## Supplementary material for "Identifying phage proteins that activate the bacterial innate immune system": Alphafold of Avs8 and HK97 capsids: fold_2024_06_01_12_22pd_lambda_4a_lambdacapsid_singlemolecules_full_data_0.json (part 16 of 29)

```
,29.09,28.41,28.03,27.87,27.70,27.51,26.89,26.01,25.38,26.53,25.64,26.46,25.40,25.11,26.42,25.66,26.17,26.31,26.64,27.56,27.77,27.66,28.07,28.47,28.71,28.98,28.76,28.63,28.95,29.02,29.01,29.01,29.32,29.21,29.23,29.32,29.56,29.39,29.43,29.67,29.83,29.54,29.80,30.04,29.87,30.19,29.96,30.06,29.95,29.72,29.83,29.76,29.63,29.63,29.65,29.48,29.59,29.56,29.52,29.28,29.30,29.42,29.30,29.06,29.14,29.33,29.30,29.09,29.58,29.59,29.28,29.61,29.72,29.64,29.57,29.81,29.86,29.62,29.79,30.08,29.92,29.66,29.85,30.14,30.03,30.03,30.13,29.55,29.94,29.65,29.79,29.77,29.70,29.60,29.78,29.83,29.57,29.56,29.68,29.49,29.16,29.37,29.69,29.65,29.95,29.62,29.91,29.64,29.69,29.82,29.66,29.47,29.50,29.87,29.91,29.73,30.06,29.89,29.93,30.11,30.13,29.94,29.98,30.19,30.23,29.92,30.06,30.02,30.32,30.30,30.27,30.23,30.00,30.09,29.99,29.83,29.72,29.79,29.89,29.73,29.81,29.63,29.59,29.68,29.62,29.63,29.61,29.67,29.70,29.81,30.05,29.99,29.79,29.95,30.21,30.09,30.15,30.01,30.07,29.83,29.61,30.04,30.10,29.80,29.95,30.18,30.13,29.81,30.17,30.17,30.13,30.11,30.13,30.38,30.17,30.29,30.34,30.43,30.11,30.40,30.52,30.37,30.47,30.30,30.41,30.24,30.26,30.23,30.11,30.19,29.85,29.91,30.08,29.94,29.68,29.54,29.56,29.83,29.69,29.94,29.90,29.86,30.15,30.12,30.06,30.26,30.24,30.37,30.27,30.41,30.37,30.47,30.49,30.59,30.60,30.49,30.58,30.52,30.38,30.35,30.54,30.51,30.25,30.39,30.47,30.30,30.16,30.35,30.25,30.12,29.94,29.87,29.80,29.80,29.89,29.87,30.09,30.06,30.19,30.23,30.20,30.30,30.26,30.29,30.23,30.30,30.50,30.39,30.39,30.56,30.62,30.53,30.65,30.66,30.46,30.54,30.63,30.42,30.33,30.56,30.54,30.33,30.45,30.53,30.37,30.37,30.18,30.27,30.39,29.90,30.04,30.30,30.31,30.16,30.23,30.23,30.35,30.14,30.33,30.39,30.23,30.50,30.60,30.63,30.30,30.43,30.55,30.46,30.30,30.47,30.54,30.41,30.41,30.46,30.37,30.21,30.12,30.22,30.01,30.15,29.78,30.19,30.17,30.05,29.96,30.25,30.05,29.97,30.12,30.30,30.30,30.12,30.37,30.45,30.39,30.54,30.48,30.55,30.52,30.38,30.42,30.57,30.37,30.36,30.47,30.44,30.29,30.31,30.39,30.29,29.99,29.91,30.02,30.04,29.82,30.00,30.16,29.90,29.82,30.05,29.94,29.69,29.77,30.05,29.83,29.84,29.97,29.94,30.07,29.69,30.12,30.14,30.04,30.10,30.00,30.26,30.36,30.40,30.20,30.01,30.36,30.33,29.93,29.95,30.30,30.00,29.81,29.98,30.04,29.77,29.42,29.95,29.73,29.53,29.19,29.15,29.05,29.01,28.89,28.76,29.11,29.33,29.04,29.00,29.50,29.63,29.24,29.59,29.79,29.60,29.57,29.92,29.85,29.73,29.82,30.05,30.29,30.37,30.23,30.29,30.45,30.22,30.01,30.05,30.17,29.61,29.69,29.86,29.68,29.34,29.28,29.63,29.42,29.15,29.41,29.39,29.12,29.13,28.53,28.58,28.72,28.04,28.81,29.03,28.45,28.73,29.23,29.12,28.67,29.23,29.39,29.12,29.20,29.42,29.57,29.34,29.61,29.69,29.04,29.04,29.50,29.24,28.79,29.00,29.32,29.44,29.33,29.22,29.19,29.12,29.02,29.06,29.15,29.01,28.76,28.38,28.61,28.34,27.75,27.34,27.14,26.56,26.99,27.40,27.56,27.82,28.53,28.37,27.72,28.26,28.72,28.92,28.31,29.15,29.22,28.49,29.00,29.35,28.91,28.94,29.42,29.55,29.26,29.42,28.98,29.06,28.77,28.59,28.48,28.16,28.30,28.07,27.72,27.55,27.45,27.41,26.96,26.72,25.82,26.97,26.51,27.55,27.21,26.57,26.65,27.22,26.75,26.12,27.12,27.02,26.96,28.06,27.84,27.36,27.92,28.47,28.04,28.04,28.66,28.89,28.53,28.97,28.79,28.47,28.46,28.37,27.81,27.75,27.84,27.38,27.12,26.94,27.10,26.43,25.57,25.38,25.31,26.28,25.93,25.32,25.21,24.52,24.13,25.24,24.43,23.97,25.10,25.12,25.04,25.31,25.60,26.05,26.37,26.13,26.58,26.87,27.03,27.52,27.70,28.16,28.06,28.76,28.86,28.84,28.76,28.40,28.33,28.57,28.12,27.69,28.09,27.81,27.07,27.01,27.47,26.99,26.25,26.59,26.45,25.72,25.19,25.55,25.45,24.75,24.34,24.47,25.09,23.95,23.61,24.05,24.23,22.56,23.08,24.00,23.25,21.99,23.11,24.10,23.73,25.19,29.18,29.62,28.90,29.08,29.15,28.78,29.29,29.45,28.78,28.97,29.61,29.38,29.09,29.38,29.67,29.57,29.13,29.52,29.02,29.46,29.27,29.35,29.06,28.98,29.37,29.37,29.21,29.00,29.34,29.11,29.00,28.53,28.55,28.18,28.47,28.04,28.00,27.84,28.43,28.26,28.38,28.84,28.90,28.86,29.46,29.64,29.12,29.54,29.49,28.97,28.89,28.22,28.42,27.77,28.23,28.02,28.27,28.09,28.65,28.77,28.36,28.49,28.40,28.47,28.83,28.10,28.12,28.49,28.64,28.12,28.60,28.07,27.71,27.73,27.82,27.72,27.57,27.63,27.49,27.77,27.85,28.06,28.37,28.65,29.08,29.34,29.55,29.11,29.79,29.47,29.45,29.99,29.98,30.31,30.38,30.15,30.32,30.30,30.29,30.09,29.89,30.15,29.95,29.70,29.71,29.60,29.52,29.16,29.27,29.22,28.99,28.67,28.87,28.99,28.49,28.33,28.95,28.46,28.19,28.53,28.71,28.01,27.91,28.65,28.48,27.70,28.42,28.96,28.27,28.40,28.87,28.98,28.81,28.85,29.11,29.07,29.07,29.08,28.69,28.21,28.03,27.73,28.14,27.93,27.82,28.08,27.75,27.41,28.05,27.69,28.08,28.16,28.49,28.82,29.22,29.04,29.66,29.56,29.78,29.75,29.44,29.94,29.70,30.13,30.10,30.49,30.56,30.33,30.24,30.21,30.36,30.43,30.40,30.67,30.53,30.71,30.67,30.42,30.54,30.29,30.34,30.48,30.20,29.96,30.25,30.21,29.86,30.00,30.13,29.92,29.81,29.77,29.95,30.05,29.84,29.90,29.78,29.99,29.61,29.95,29.74,29.96,29.90,29.96,29.98,30.17,30.20,30.26,30.37,30.45,30.33,30.62,30.56,30.42,30.58,30.62,30.45,30.29,30.51,30.44,30.57,30.38,30.57,30.46,30.43,30.29,30.16,30.15,30.19,30.09,29.74,29.98,30.12,29.89,29.69,29.95,30.08,29.72,29.75,30.06,29.94,30.11,30.24,30.19,30.16,30.39,30.19,29.93,30.00,30.10,29.81,29.88,29.44,29.82,29.57,29.48,28.66,29.14,28.64,28.76,29.08,29.22,29.25,29.05,29.34,29.07,29.37,29.12,29.65,29.96,29.69,29.83,29.57,29.89,29.74,29.73,29.70,29.90,29.50,29.36,29.21,28.96,28.67,28.55,28.25,28.39,28.11,27.95,27.78,27.63,27.87,28.02,28.30,28.35,28.57,28.76,28.75,28.65,28.30,28.57,28.62,28.59,28.12,27.75,28.12,27.88,28.37,28.13,28.75,28.27,28.73,28.69,29.29,28.88,28.65,28.57,28.53,27.81,27.96,27.24,27.76,27.35,27.79,27.53,28.02,27.95,28.54,28.46,28.80,29.03,29.26,29.04,29.57,29.44,29.44,29.71,29.42,29.82,29.58,30.03,29.89],[10.19,8.90,6.86,7.59,7.46,6.38,7.51,9.09,8.17,6.35,8.48,8.73,6.82,9.23,11.23,13.37,12.91,9.23,11.89,13.18,10.97,9.77,12.27,13.08,10.71,12.28,14.08,13.27,12.64,14.38,14.26,13.99,14.13,15.44,15.30,15.88,15.30,14.54,14.97,15.82,14.61,15.42,14.63,15.13,15.05,18.84,19.89,20.42,19.83,20.24,20.07,18.38,16.63,16.55,14.76,14.68,15.27,14.91,16.52,16.15,17.70,17.64,18.78,18.19,16.40,16.68,16.71,15.09,14.12,15.03,16.24,16.83,16.74,16.68,15.38,15.51,13.83,14.84,14.06,14.06,12.53,13.66,13.54,15.00,15.23,16.14,16.08,15.82,16.04,16.94,16.52,16.41,16.62,17.54,18.63,19.66,20.04,19.32,18.19,17.16,18.14,17.09,17.03,18.40,17.96,17.07,18.29,19.01,18.02,18.38,16.98,15.94,16.40,14.90,15.17,13.45,13.43,11.99,11.19,13.70,11.98,14.53,14.67,15.39,15.93,15.28,15.22,16.11,16.15,15.57,15.93,16.98,16.48,16.30,17.33,17.73,17.30,17.38,18.87,19.41,18.38,19.96,19.06,18.71,19.05,19.02,17.56,16.72,16.56,15.62,15.18,13.05,13.19,10.13,12.43,13.21,11.75,9.91,12.67,12.06,9.21,9.90,12.61,10.67,8.64,9.39,8.33,6.96,5.31,7.62,6.40,4.06,5.00,6.90,4.93,2.97,1.99,0.77,2.01,2.98,4.24,4.46,5.90,7.41,11.03,10.10,12.13,10.62,12.98,13.02,16.14,18.21,18.47,18.85,19.14,18.24,16.79,18.39,17.25,18.34,18.92,18.72,19.34,18.61,17.27,18.05,16.61,17.12,16.88,16.86,18.22,18.87,19.77,18.93,19.05,18.26,17.79,17.87,17.29,17.88,17.97,17.43,16.59,17.30,17.21,15.53,15.62,16.66,16.14,14.33,15.36,16.09,15.46,15.27,15.12,12.63,13.70,12.69,12.93,13.89,14.36,15.54,12.81,13.32,15.50,13.53,12.72,11.77,13.65,14.57,12.75,13.49,14.53,14.29,13.45,14.76,15.26,16.09,16.17,17.25,17.36,16.97,15.25,13.99,13.96,12.70,12.50,11.78,11.16,8.41,9.16,6.29,7.69,7.91,8.14,7.25,7.03,5.23,4.62,4.73,8.59,8.09,10.11,7.83,6.73,10.14,10.65,8.45,9.87,12.17,11.86,10.98,12.67,12.14,13.00,11.13,11.75,9.39,10.76,8.99,10.04,9.27,9.99,10.93,12.90,12.39,10.15,11.91,13.39,12.27,10.76,13.20,14.23,12.08,12.55,15.50,15.08,13.88,15.00,15.34,13.41,12.15,12.74,11.46,12.55,10.68,11.43,12.48,11.26,14.54,16.31,16.34,18.51,16.72,18.03,16.69,18.34,15.13,14.24,15.54,15.45,15.24,16.17,15.15,17.40,17.33,19.37,20.18,21.65,20.36,19.14,18.75,21.29,19.28,17.79,20.19,21.13,19.72,19.58,21.48,21.93,23.06,22.59,23.09,22.60,23.72,23.16,21.23,21.62,22.90,21.03,19.48,21.59,21.68,19.76,20.86,19.44,19.35,17.98,18.45,19.86,18.86,19.37,19.39,21.50,20.89,21.42,22.22,23.03,24.15,24.11,24.92,24.47,25.08,24.02,25.14,25.58,24.96,25.27,23.93,24.46,24.90,23.07,23.24,24.65,23.54,22.12,24.17,24.97,24.90,25.64,26.14,25.95,26.08,25.84,26.14,26.57,25.50,25.30,26.31,26.21,24.65,25.54,26.14,25.33,24.46,26.06,26.11,24.67,25.15,25.61,25.48,25.16,25.62,26.61,26.37,26.94,27.13,27.62,27.33,26.98,26.69,26.47,27.30,27.26,26.63,27.07,27.53,27.07,26.96,27.52,27.15,27.64,26.69,26.99,27.02,26.54,26.04,26.19,25.66,25.00,24.98,24.99,24.19,23.48,24.13,22.82,21.37,22.31,23.30,22.57,21.99,21.68,22.09,23.81,24.22,23.77,23.59,23.33,22.21,21.85,22.54,22.25,22.23,23.05,24.12,23.99,24.34,24.96,25.52,25.60,25.89,26.37,26.76,26.78,26.87,28.06,27.60,28.39,27.82,27.10,27.58,28.06,27.46,27.14,27.58,28.07,28.25,27.92,27.54,27.54,27.02,27.05,27.28,27.16,26.25,26.55,26.74,26.11,25.42,26.72,25.84,25.31,25.77,26.36,26.65,26.58,27.66,27.14,26.78,27.58,28.02,27.46,27.54,28.22,28.38,27.82,28.16,28.85,29.05,29.25,28.62,28.06,28.06,28.62,28.94,28.54,28.90,28.92,28.30,28.26,27.90,27.87,27.87,27.63,27.39,27.34,27.62,27.09,26.60,27.14,27.15,26.68,27.24,27.74,27.82,28.32,28.53,28.04,28.55,29.00,28.77,28.64,29.09,29.39,29.09,29.03,29.47,29.61,29.50,29.75,29.30,29.69,29.49,29.21,29.62,29.59,29.49,29.04,28.98,28.56,28.79,28.87,28.29,28.22,28.53,28.38,27.78,28.12,28.42,28.02,27.79,28.27,28.12,27.99,28.24,28.52,28.75,28.60,28.69,29.07,29.09,28.77,28.88,29.26,29.06,28.94,29.09,29.36,29.17,29.13,29.46,29.60,29.49,29.71,29.72,29.67,29.39,29.08,28.77,28.84,28.95,29.04,29.23,28.83,28.76,28.89,28.86,28.74,28.73,28.83,28.61,28.69,28.21,27.60,28.29,27.90,28.41,28.25,28.63,28.96,28.94,29.30,29.16,28.96,29.22,29.40,29.16,29.22,29.52,29.64,29.39,29.51,29.90,29.71,30.10,29.79,29.89,29.70,29.57,29.64,29.59,29.52,29.38,29.49,29.46,29.26,29.31,29.29,29.14,29.13,29.18,29.20,29.26,28.56,28.27,28.30,27.84,27.74,27.35,26.41,25.86,27.09,25.96,26.85,25.91,25.35,26.79,25.80,26.46,26.43,26.81,27.93,28.28,27.99,28.54,28.55,28.84,29.10,28.99,28.95,29.18,29.19,29.21,29.25,29.50,29.36,29.36,29.45,29.69,29.51,29.51,29.78,29.91,29.65,29.87,30.07,30.02,30.36,30.12,30.20,30.07,29.84,29.98,29.93,29.74,29.69,29.80,29.61,29.66,29.68,29.64,29.48,29.44,29.62,29.47,29.23,29.36,29.62,29.32,29.28,29.56,29.61,29.41,29.77,29.81,29.73,29.68,29.93,29.96,29.70,29.88,30.12,29.99,29.82,29.99,30.23,30.10,30.18,30.23,29.77,30.07,29.79,29.88,29.93,29.84,29.70,29.93,30.01,29.72,29.71,29.88,29.71,29.28,29.60,29.89,29.91,30.13,29.79,30.00,29.70,29.70,29.82,29.64,29.63,29.62,29.97,30.08,29.87,30.16,30.02,30.00,30.17,30.23,30.03,30.06,30.28,30.25,30.01,30.15,30.15,30.42,30.38,30.35,30.28,30.08,30.20,30.07,29.94,29.83,29.99,30.01,29.88,29.95,29.84,29.84,29.87,29.88,29.90,29.89,29.94,29.95,30.06,30.25,30.26,30.03,30.11,30.38,30.26,30.24,30.15,30.29,29.97,29.80,30.12,30.23,29.97,30.05,30.29,30.25,29.92,30.20,30.28,30.21,30.14,30.24,30.41,30.21,30.29,30.38,30.47,30.13,30.45,30.56,30.44,30.58,30.38,30.52,30.28,30.41,30.29,30.16,30.27,29.96,29.99,30.13,30.02,29.80,29.75,29.81,30.05,29.88,30.05,30.04,29.90,30.17,30.18,30.09,30.28,30.25,30.39,30.27,30.43,30.44,30.53,30.51,30.63,30.65,30.51,30.58,30.58,30.37,30.35,30.54,30.54,30.23,30.39,30.52,30.31,30.16,30.39,30.35,30.21,30.22,30.11,30.01,30.05,30.07,29.96,30.15,30.07,30.18,30.25,30.19,30.30,30.27,30.29,30.26,30.34,30.50,30.43,30.45,30.57,30.67,30.62,30.72,30.66,30.47,30.53,30.64,30.45,30.34,30.55,30.53,30.33,30.45,30.57,30.40,30.45,30.19,30.27,30.35,29.95,30.07,30.30,30.31,30.17,30.26,30.29,30.39,30.25,30.50,30.53,30.32,30.56,30.63,30.66,30.34,30.43,30.60,30.44,30.31,30.47,30.61,30.40,30.38,30.54,30.46,30.34,30.20,30.28,30.06,30.23,29.84,30.25,30.19,30.12,29.97,30.28,30.12,30.07,30.20,30.37,30.36,30.22,30.44,30.54,30.44,30.61,30.52,30.62,30.54,30.39,30.48,30.59,30.34,30.33,30.53,30.51,30.29,30.30,30.49,30.33,30.08,30.00,30.11,30.09,29.87,30.00,30.15,29.93,29.86,30.08,30.03,29.85,29.80,30.17,29.98,30.00,30.17,30.22,30.24,29.94,30.29,30.29,30.20,30.19,30.14,30.40,30.47,30.51,30.26,30.14,30.43,30.34,29.99,30.04,30.36,30.02,29.88,30.07,30.08,29.75,29.59,30.05,29.80,29.72,29.55,29.41,29.44,29.42,29.19,28.98,29.32,29.49,29.32,29.16,29.61,29.69,29.51,29.82,29.90,29.73,29.73,30.03,29.97,29.92,29.98,30.20,30.42,30.55,30.33,30.41,30.54,30.31,30.10,30.23,30.24,29.74,29.85,30.04,29.82,29.49,29.51,29.81,29.54,29.37,29.66,29.60,29.37,29.35,28.97,28.94,29.04,28.46,29.10,29.25,28.81,29.05,29.40,29.28,28.96,29.37,29.55,29.29,29.34,29.65,29.78,29.52,29.90,29.94,29.17,29.25,29.83,29.50,29.08,29.33,29.70,29.86,29.71,29.50,29.46,29.41,29.33,29.33,29.40,29.23,29.02,28.67,28.91,28.75,28.25,27.77,27.63,27.16,27.38,27.96,28.15,28.31,28.85,28.72,28.21,28.64,29.04,29.13,28.68,29.29,29.44,28.73,29.24,29.64,29.24,29.15,29.69,29.84,29.66,29.84,29.46,29.39,29.18,29.04,28.72,28.57,28.73,28.48,28.15,28.14,28.01,27.90,27.60,27.22,26.33,27.41,26.82,27.67,27.35,26.90,26.69,27.29,26.76,26.54,27.24,27.45,27.37,28.37,28.31,27.77,28.20,28.66,28.29,28.29,28.91,29.19,28.89,29.35,29.08,28.78,28.61,28.64,28.19,28.01,28.04,27.69,27.48,27.17,27.40,26.90,26.10,25.81,26.04,26.89,26.37,25.81,25.76,24.87,24.44,25.68,24.93,24.47,25.52,25.60,25.44,25.64,26.02,26.32,26.61,26.55,26.94,27.13,27.32,27.83,27.79,28.34,28.21,28.91,29.07,29.06,29.03,28.63,28.51,28.70,28.43,27.95,28.12,27.96,27.41,27.23,27.57,27.10,26.56,26.60,26.47,25.96,25.59,25.63,25.51,25.13,24.31,24.53,25.05,24.23,23.70,23.66,24.23,22.56,22.52,23.91,23.24,21.34,22.40,24.43,24.08,25.79,29.24,29.73,29.03,29.18,29.27,28.91,29.42,29.56,28.89,29.22,29.81,29.46,29.27,29.58,29.88,29.79,29.31,29.77,29.13,29.67,29.37,29.62,29.37,29.17,29.55,29.66,29.50,29.27,29.58,29.36,29.10,28.75,28.63,28.26,28.46,28.00,27.96,27.78,28.38,28.27,28.53,28.87,28.95,29.00,29.65,29.75,29.21,29.64,29.59,29.05,28.93,28.24,28.56,27.89,28.31,28.00,28.19,28.00,28.51,28.75,28.38,28.41,28.31,28.40,28.80,27.95,28.25,28.52,28.68,28.08,28.60,27.94,27.78,27.48,27.77,27.62,27.68,27.71,27.48,27.75,27.83,28.05,28.31,28.64,29.07,29.44,29.59,29.23,29.93,29.69,29.71,30.25,30.11,30.40,30.53,30.29,30.42,30.46,30.42,30.17,30.08,30.27,30.04,29.77,29.73,29.64,29.64,29.23,29.31,29.35,29.14,28.80,29.04,29.14,28.57,28.53,28.94,28.53,28.27,28.70,28.74,28.17,28.14,28.65,28.58,28.00,28.60,29.07,28.46,28.66,28.95,29.08,28.91,28.97,29.34,29.28,29.18,29.14,28.79,28.43,28.00,27.85,28.01,27.88,27.57,27.84,27.63,27.28,27.88,27.71,28.20,28.31,28.67,28.75,29.24,29.22,29.76,29.60,29.88,29.86,29.62,30.05,29.79,30.25,30.16,30.50,30.64,30.43,30.32,30.42,30.47,30.50,30.54,30.77,30.64,30.85,30.82,30.63,30.70,30.49,30.56,30.66,30.42,30.28,30.44,30.38,30.09,30.22,30.33,30.04,30.01,29.92,30.06,30.26,30.12,30.16,30.08,30.21,29.84,30.15,29.89,30.08,30.04,30.14,30.16,30.32,30.35,30.45,30.55,30.63,30.57,30.76,30.69,30.62,30.73,30.80,30.62,30.50,30.68,30.62,30.71,30.54,30.68,30.56,30.58,30.41,30.35,30.36,30.39,30.23,29.92,30.19,30.35,30.11,29.96,30.13,30.25,29.85,30.00,30.28,30.17,30.34,30.49,30.40,30.37,30.55,30.41,30.26,30.19,30.30,30.03,30.08,29.71,29.99,29.63,29.53,28.86,29.22,28.63,28.71,29.02,29.27,29.37,29.17,29.51,29.26,29.56,29.31,29.82,30.08,29.84,30.01,29.73,30.05,29.93,29.96,29.95,30.05,29.72,29.57,29.23,29.03,28.85,28.63,28.41,28.30,28.11,27.88,27.72,27.73,27.88,28.42,28.31,28.45,28.59,28.81,28.83,28.73,28.47,28.69,28.74,28.74,28.27,27.87,28.29,27.94,28.31,28.20,28.79,28.36,28.77,28.69,29.41,29.23,28.84,28.51,28.50,27.87,27.96,27.43,27.81,27.43,27.87,27.52,28.25,28.16,28.70,28.65,28.94,29.19,29.50,29.26,29.81,29.66,29.59,29.87,29.54,29.98,29.76,30.24,30.00],[9.35,7.48,5.87,6.08,6.73,5.88,7.51,8.88,8.43,7.00,8.00,8.31,7.47,8.22,9.34,10.88,10.78,8.57,9.34,11.11,9.85,8.79,10.52,10.78,9.21,10.30,11.53,11.33,10.25,11.82,12.15,11.53,11.52,12.79,12.29,13.24,12.46,11.48,12.55,13.18,11.90,13.55,12.03,12.75,12.29,15.85,18.11,18.51,17.42,17.34,17.58,16.04,14.67,14.92,12.75,11.88,13.66,12.69,14.55,13.85,15.30,15.04,16.60,16.21,14.57,14.55,14.56,12.68,11.83,12.61,14.42,14.97,14.75,14.89,13.64,13.90,11.76,13.43,11.41,12.13,10.24,12.16,12.34,13.53,14.00,15.01,14.86,14.18,14.71,15.69,15.11,14.80,15.28,15.88,17.28,18.01,18.62,17.75,16.85,16.00,16.59,15.55,15.89,16.80,16.32,15.44,16.49,17.32,16.14,16.44,15.37,14.27,14.68,12.95,13.61,11.25,11.28,9.74,10.44,12.08,11.01,13.23,13.67,14.31,14.93,14.42,13.92,15.14,15.15,14.39,14.76,15.82,15.14,15.01,15.71,16.45,15.90,15.95,17.46,17.69,16.78,18.20,17.18,17.21,17.32,16.99,15.87,15.34,15.00,14.04,13.35,11.13,11.11,9.28,10.64,11.23,10.08,8.98,10.63,10.16,8.10,8.69,10.18,8.28,7.19,7.23,7.73,5.57,4.40,6.33,5.99,4.00,4.76,6.08,4.99,4.32,2.95,1.23,0.77,1.83,2.55,3.16,4.59,5.88,7.80,7.89,8.81,7.46,8.94,9.73,12.24,14.74,16.30,15.30,15.84,14.61,13.46,14.22,13.27,14.57,14.66,14.91,15.09,14.66,12.98,14.16,13.14,13.76,13.73,14.05,15.38,15.92,16.52,15.58,15.49,14.56,14.12,14.02,12.74,13.91,14.00,13.49,12.22,13.71,13.63,11.95,12.25,13.33,12.80,11.24,12.65,13.37,12.94,13.07,12.77,11.17,11.27,10.77,10.14,11.08,11.05,11.79,10.40,10.52,11.59,9.74,9.82,8.54,9.89,10.55,9.31,9.52,10.73,10.68,9.71,10.82,11.70,12.53,12.09,13.51,13.89,13.31,11.82,10.65,10.62,9.49,9.31,8.75,8.09,6.46,6.74,4.84,5.66,6.62,6.42,4.96,5.15,4.27,3.85,4.51,5.63,6.76,8.45,6.74,5.74,8.05,8.91,7.28,8.02,9.95,9.56,8.69,10.25,9.81,10.34,8.08,8.82,7.23,7.68,7.03,7.41,7.22,8.50,9.24,10.81,10.82,8.78,10.31,11.06,10.15,9.09,10.82,12.03,10.15,10.85,13.20,12.78,11.82,12.35,12.85,11.37,9.48,10.23,9.40,9.18,8.90,8.82,10.15,10.30,12.34,13.75,13.93,15.93,14.48,15.97,14.27,15.83,12.32,12.34,13.01,12.52,11.96,12.63,11.69,13.51,13.45,15.27,16.93,18.03,17.04,16.02,16.00,18.03,16.40,15.70,17.57,18.67,17.59,18.43,19.50,20.33,21.59,20.21,20.92,20.15,21.35,20.81,18.41,18.99,20.22,18.22,16.98,18.77,19.10,17.57,18.39,17.40,17.45,16.25,17.27,18.11,16.67,18.10,18.10,19.13,18.69,20.29,20.48,20.86,22.74,22.95,22.98,22.56,23.02,21.69,22.88,23.55,22.81,23.27,21.69,22.45,23.12,20.70,21.32,22.94,21.47,20.32,22.33,23.44,23.52,24.01,24.79,24.43,24.56,24.45,24.68,25.51,24.44,23.95,25.31,25.22,23.57,24.54,25.18,24.46,23.18,25.28,25.19,23.96,24.39,24.84,24.91,24.55,24.88,25.84,25.57,26.12,26.03,26.74,26.55,26.31,25.73,25.64,26.62,26.49,25.68,26.27,26.61,26.23,26.01,26.46,26.34,26.93,26.01,26.44,26.34,25.68,25.35,25.65,24.78,24.09,24.57,24.07,23.06,22.67,23.64,21.49,20.37,21.10,22.38,21.75,21.65,21.38,21.96,23.06,23.54,23.17,23.23,22.13,20.94,20.42,21.61,20.97,20.94,21.97,23.21,22.80,23.29,24.21,24.49,24.46,24.94,25.63,25.80,25.67,26.03,27.22,26.74,27.43,26.95,26.35,26.79,27.14,26.72,26.46,26.83,27.26,27.40,27.03,26.70,26.86,25.87,26.07,26.73,26.28,25.45,25.78,26.32,25.57,24.78,26.24,25.39,24.67,25.01,25.58,25.65,25.52,26.88,26.25,26.06,26.90,27.38,26.74,27.02,27.56,27.57,27.30,27.50,28.16,28.26,28.43,27.70,27.33,27.41,27.63,28.12,27.74,28.01,28.02,27.65,27.46,27.20,27.10,27.20,27.08,26.62,26.91,27.23,26.72,26.25,26.70,26.71,26.17,26.67,26.94,27.07,27.52,27.92,27.66,28.00,28.49,28.13,28.09,28.51,28.85,28.40,28.39,28.90,29.01,28.80,29.12,28.66,29.05,28.82,28.55,28.94,28.87,28.70,28.49,28.32,28.11,28.22,28.24,27.90,27.81,27.87,27.88,27.45,27.76,27.83,27.40,27.43,27.72,27.42,27.32,27.52,27.64,28.22,28.01,28.11,28.53,28.57,28.19,28.26,28.79,28.51,28.34,28.61,28.89,28.68,28.52,28.83,29.07,28.82,29.08,29.02,28.91,28.65,28.09,28.20,28.19,28.06,28.29,28.66,27.92,28.00,28.18,28.06,27.93,27.99,28.11,27.65,27.72,27.28,26.85,27.21,26.99,27.66,27.53,27.89,28.23,28.12,28.67,28.57,28.24,28.57,28.91,28.54,28.60,29.05,29.22,28.90,29.03,29.40,29.28,29.64,29.34,29.39,29.14,29.12,29.24,29.12,28.99,28.81,29.03,28.92,28.69,28.79,28.72,28.36,28.40,28.48,28.36,28.38,27.64,27.38,27.24,27.21,26.73,26.55,25.69,25.33,26.18,25.60,26.41,25.25,24.74,26.07,25.10,25.75,25.65,26.10,26.80,27.19,27.16,27.44,27.73,28.13,28.45,28.17,28.04,28.41,28.50,28.48,28.49,28.83,28.75,28.70,28.82,29.11,28.97,28.88,29.20,29.47,29.19,29.35,29.66,29.51,29.90,29.66,29.74,29.55,29.41,29.51,29.43,29.28,29.22,29.37,29.09,29.18,29.09,29.12,28.77,28.73,28.95,28.71,28.40,28.61,28.87,28.66,28.49,28.87,28.89,28.58,29.16,29.20,29.09,29.04,29.32,29.40,29.09,29.28,29.66,29.51,29.30,29.53,29.79,29.74,29.72,29.82,29.25,29.57,29.29,29.29,29.45,29.39,29.13,29.36,29.52,29.09,29.06,29.30,29.04,28.46,28.76,29.21,29.25,29.59,29.12,29.52,29.19,29.18,29.36,29.07,28.88,28.97,29.42,29.45,29.27,29.65,29.47,29.41,29.71,29.74,29.46,29.62,29.83,29.86,29.50,29.73,29.65,29.97,29.95,29.94,29.84,29.61,29.72,29.64,29.52,29.30,29.48,29.53,29.40,29.37,29.14,29.10,29.25,29.16,29.32,29.27,29.29,29.32,29.50,29.72,29.67,29.43,29.52,29.84,29.77,29.69,29.62,29.72,29.43,29.21,29.60,29.76,29.46,29.57,29.86,29.85,29.45,29.79,29.83,29.76,29.71,29.84,30.05,29.81,29.89,30.02,30.14,29.74,30.05,30.23,30.05,30.24,30.02,30.10,29.87,29.99,29.91,29.79,29.85,29.49,29.52,29.69,29.58,29.22,29.10,29.03,29.37,29.28,29.48,29.58,29.46,29.72,29.77,29.71,29.85,29.90,29.98,29.91,30.08,30.08,30.17,30.19,30.32,30.34,30.20,30.27,30.30,30.06,29.99,30.23,30.24,29.87,30.04,30.22,29.94,29.73,30.01,29.97,29.73,29.65,29.53,29.36,29.31,29.45,29.36,29.65,29.58,29.82,29.83,29.76,29.88,29.94,29.93,29.89,29.97,30.19,30.07,30.09,30.28,30.35,30.26,30.43,30.37,30.13,30.21,30.35,30.13,29.95,30.26,30.24,29.92,30.08,30.27,30.02,30.07,29.71,29.84,29.98,29.40,29.57,29.88,29.88,29.67,29.85,29.82,30.01,29.78,30.06,30.13,29.84,30.21,30.30,30.36,29.92,30.03,30.24,30.11,29.88,30.09,30.26,29.99,29.96,30.13,30.07,29.85,29.76,29.81,29.59,29.74,29.20,29.81,29.75,29.52,29.48,29.86,29.64,29.57,29.67,29.97,29.96,29.77,30.00,30.16,30.01,30.26,30.12,30.25,30.22,29.94,30.05,30.24,29.93,29.86,30.12,30.14,29.83,29.83,30.08,29.92,29.58,29.37,29.58,29.56,29.26,29.56,29.71,29.42,29.31,29.62,29.53,29.20,29.28,29.69,29.39,29.32,29.58,29.64,29.63,29.20,29.75,29.84,29.55,29.71,29.60,29.91,29.99,30.08,29.76,29.61,29.99,29.87,29.35,29.51,29.86,29.53,29.32,29.56,29.58,29.17,28.92,29.45,29.28,29.02,28.67,28.56,28.40,28.45,28.15,28.03,28.51,28.79,28.46,28.60,28.97,29.18,28.77,29.21,29.36,29.09,29.08,29.41,29.39,29.26,29.38,29.64,29.96,30.04,29.77,29.90,30.09,29.77,29.51,29.65,29.79,29.10,29.20,29.43,29.19,28.84,28.83,29.22,28.90,28.75,29.04,28.91,28.65,28.78,28.09,28.25,28.12,27.54,28.06,28.48,28.01,28.25,28.68,28.60,28.13,28.67,28.83,28.56,28.68,29.03,29.05,28.83,29.24,29.27,28.48,28.61,29.09,28.76,28.42,28.65,28.87,28.97,28.95,28.87,28.78,28.67,28.67,28.88,28.85,28.60,28.55,28.04,28.17,28.01,27.60,26.93,26.92,26.54,26.52,26.84,27.09,27.38,28.00,27.91,27.44,27.76,28.25,28.44,27.97,28.77,28.73,28.02,28.63,28.87,28.49,28.53,29.07,29.11,28.89,29.07,28.72,28.84,28.62,28.23,28.16,28.14,28.14,27.75,27.50,27.45,26.99,27.24,26.72,26.68,26.00,26.67,26.17,26.97,26.65,26.32,26.44,26.64,26.30,26.06,26.69,26.94,26.65,27.84,27.57,27.19,27.78,28.17,27.68,27.81,28.45,28.50,28.21,28.68,28.55,28.34,28.41,28.23,27.56,27.64,27.81,27.24,27.05,26.90,26.81,26.32,25.96,25.48,25.71,26.13,25.82,25.65,25.41,24.68,23.84,25.33,24.12,24.21,25.26,25.59,25.29,25.47,26.09,26.26,26.72,26.34,26.72,26.82,27.07,27.49,27.67,28.11,27.86,28.49,28.54,28.65,28.54,28.34,28.25,28.42,28.15,27.64,28.05,27.84,27.18,27.19,27.67,27.13,26.54,26.67,26.60,25.77,25.71,25.30,25.21,24.90,24.10,24.67,24.70,23.78,22.83,23.45,24.17,22.34,22.94,23.87,23.53,21.69,22.88,24.02,23.62,24.70,28.63,29.32,28.65,28.72,28.87,28.45,29.04,29.19,28.42,28.79,29.39,29.01,28.62,29.08,29.34,29.19,28.64,29.13,28.42,28.95,28.62,29.06,28.92,28.70,28.95,29.23,29.11,28.83,28.89,28.66,28.49,28.15,28.14,27.93,28.11,27.65,27.76,27.63,27.86,27.73,28.01,28.37,28.43,28.33,29.17,29.10,28.58,29.10,29.10,28.46,28.39,27.74,28.14,27.44,27.90,27.75,27.89,27.86,28.29,28.42,28.25,28.11,28.20,28.05,28.48,27.88,27.78,28.09,28.30,27.63,28.08,27.60,27.36,27.26,27.33,27.25,27.57,27.54,27.43,27.74,27.65,28.07,28.29,28.47,28.90,29.18,29.35,28.92,29.57,29.35,29.22,29.85,29.68,30.09,30.18,29.94,30.06,30.14,30.08,29.74,29.69,29.86,29.60,29.45,29.42,29.38,29.40,29.09,29.09,29.12,28.93,28.62,28.91,28.83,28.40,28.35,28.66,28.22,28.07,28.23,28.31,27.98,27.74,28.14,28.04,27.59,27.87,28.51,27.90,28.09,28.39,28.61,28.33,28.50,28.90,28.67,28.61,28.54,28.28,27.80,27.60,27.48,27.71,27.57,27.59,27.75,27.43,27.27,27.67,27.33,27.85,27.83,28.20,28.28,28.69,28.70,29.41,29.38,29.56,29.53,29.16,29.70,29.46,29.87,29.80,30.15,30.33,30.10,30.00,30.04,30.09,30.25,30.26,30.52,30.36,30.61,30.58,30.26,30.38,30.14,30.22,30.37,30.00,29.82,30.11,30.04,29.63,29.80,29.97,29.68,29.54,29.43,29.56,29.82,29.62,29.68,29.66,29.88,29.57,29.84,29.43,29.77,29.70,29.67,29.88,30.02,30.01,30.14,30.29,30.33,30.21,30.51,30.42,30.29,30.46,30.54,30.28,30.18,30.38,30.25,30.39,30.24,30.36,30.23,30.28,30.04,29.94,29.91,29.98,29.83,29.31,29.68,29.90,29.58,29.36,29.52,29.79,29.25,29.39,29.73,29.77,29.97,30.09,30.00,30.03,30.15,29.98,29.82,29.82,30.01,29.61,29.69,29.24,29.47,28.91,28.99,28.14,28.73,28.15,28.31,28.62,28.81,28.83,28.57,28.90,28.63,29.04,28.74,29.38,29.66,29.32,29.63,29.43,29.70,29.39,29.39,29.41,29.58,29.11,28.98,28.51,28.58,28.48,27.98,28.04,27.84,27.85,27.72,27.66,27.58,27.61,28.21,27.91,28.26,28.26,28.50,28.42,28.34,28.07,28.26,28.23,28.13,27.89,27.74,27.90,27.69,28.04,28.05,28.59,28.06,28.56,28.32,29.24,29.03,28.57,28.44,28.35,27.53,27.76,27.20,27.64,27.33,27.49,27.27,27.61,27.55,28.16,28.06,28.39,28.43,28.88,28.52,29.32,29.15,29.23,29.48,29.06,29.56,29.25,29.78,29.48],[9.79,8.55,6.76,7.28,8.20,7.89,8.88,10.37,9.72,8.64,9.32,10.14,8.96,9.79,10.36,12.66,11.29,9.49,11.38,12.33,9.95,9.58,11.97,11.41,9.76,11.13,12.38,11.66,10.80,12.44,12.81,11.71,12.18,13.61,13.07,13.72,12.67,11.74,12.71,13.50,12.61,13.49,12.22,12.86,12.56,16.12,17.69,18.09,17.38,17.62,18.11,17.09,15.36,15.31,13.80,12.98,14.03,13.58,14.35,14.39,15.10,15.23,16.63,16.11,14.84,15.07,15.45,14.20,13.02,13.64,15.11,15.63,15.21,15.05,14.46,14.45,13.27,14.48,13.21,14.08,12.50,13.56,14.56,15.12,15.73,16.81,16.70,15.91,16.29,17.24,16.45,16.04,16.57,17.15,18.31,19.13,19.25,18.77,17.89,17.09,17.28,16.32,16.69,17.35,16.55,16.05,17.14,17.58,16.72,17.07,16.00,15.21,15.67,14.39,15.04,13.06,13.84,12.02,12.79,14.18,13.07,14.94,15.40,15.80,16.65,16.00,15.55,16.70,16.84,16.14,16.22,17.27,16.70,16.03,17.11,17.78,17.21,17.05,18.35,18.96,17.85,19.18,18.04,18.08,18.29,17.71,16.56,16.03,16.26,15.04,15.22,13.19,13.53,11.85,12.85,13.46,11.62,10.46,12.04,11.44,9.17,10.06,11.31,9.51,8.32,8.20,8.87,7.42,5.51,7.89,7.70,5.57,5.08,7.64,6.93,5.67,4.29,2.50,1.36,0.76,1.37,3.26,3.97,6.03,7.22,6.83,7.34,6.08,7.77,8.71,11.24,13.50,15.13,14.61,14.75,14.21,12.46,12.80,12.02,13.44,13.84,13.73,14.75,13.81,12.46,13.38,12.34,13.05,13.23,13.45,14.98,15.75,16.23,15.30,15.21,13.98,13.48,13.16,11.60,12.66,13.21,12.26,11.21,12.53,12.91,11.00,11.47,12.84,12.29,10.76,11.95,13.44,12.66,13.21,12.45,10.53,10.60,9.96,9.37,10.76,10.42,11.21,9.84,9.41,10.77,8.67,8.62,7.16,8.28,9.03,8.06,7.86,8.83,9.42,8.34,9.10,10.67,10.86,10.66,12.46,12.84,12.71,10.59,9.95,10.15,8.59,9.12,9.12,7.96,6.40,5.08,3.74,4.19,6.05,5.63,4.47,5.10,3.57,3.59,4.43,5.68,6.30,7.09,6.64,5.90,7.90,8.43,7.62,8.59,10.06,9.51,9.16,10.70,9.80,10.68,9.05,8.73,6.75,7.05,6.29,6.44,6.27,7.52,8.78,11.03,10.35,8.21,10.26,11.41,9.82,9.36,10.94,12.11,10.26,11.11,13.10,12.49,12.21,12.70,12.85,11.42,10.22,10.05,8.76,8.62,8.18,7.99,9.43,9.39,11.86,13.82,13.62,15.79,14.38,15.38,13.89,15.20,12.90,12.04,12.46,11.91,11.34,12.08,11.14,13.05,13.00,15.06,16.61,17.68,16.68,15.56,15.73,17.30,15.89,15.40,16.82,17.95,16.83,17.20,18.62,19.61,20.96,19.27,20.26,19.60,20.88,20.01,17.61,18.57,20.07,17.77,16.65,19.09,19.11,17.27,18.54,17.42,16.98,16.29,16.71,17.55,16.19,17.64,17.55,18.81,18.12,19.58,20.19,20.05,22.36,22.46,22.80,22.22,22.70,20.96,22.76,23.53,22.48,23.43,21.83,22.70,23.02,20.48,21.81,22.82,21.48,20.30,22.24,23.47,23.59,23.68,24.78,24.84,25.02,24.71,25.51,26.07,24.22,24.18,25.56,25.55,23.65,24.79,25.24,24.19,23.57,25.30,25.16,23.96,23.43,24.40,23.74,24.01,24.24,25.41,25.11,26.19,26.01,26.85,26.24,25.80,25.19,24.80,26.20,26.14,25.23,26.21,26.82,26.42,26.37,27.01,26.42,26.92,25.73,26.03,26.22,25.35,24.39,25.46,24.93,23.06,23.88,24.13,23.25,22.39,22.64,21.46,20.09,21.18,21.67,21.87,21.07,20.87,21.84,22.49,22.66,22.26,22.19,22.27,20.61,20.53,21.68,21.05,20.86,21.98,23.36,23.20,23.36,24.04,24.71,24.71,25.19,25.77,25.89,25.77,25.92,26.88,26.48,27.23,26.83,26.36,26.99,27.27,26.82,26.31,27.06,27.36,27.49,27.11,26.47,26.51,25.09,25.58,26.56,25.98,25.00,25.84,26.15,25.28,24.54,26.06,25.27,24.55,25.01,25.73,25.81,25.55,27.06,26.05,26.04,26.93,27.22,26.63,26.73,27.57,27.28,27.12,27.16,27.89,27.95,28.21,27.64,27.37,27.30,27.60,27.93,27.54,27.89,27.88,27.47,27.58,26.90,26.67,27.21,26.81,26.43,26.70,27.07,26.40,26.10,26.58,26.48,25.82,26.38,26.93,26.96,27.57,27.72,27.29,27.84,28.40,27.79,27.75,28.40,28.74,28.08,28.20,28.78,28.80,28.58,28.89,28.50,28.92,28.71,28.48,28.78,28.74,28.70,28.35,28.23,27.91,28.08,27.98,27.69,27.67,27.70,27.67,27.32,27.48,27.61,27.30,27.28,27.54,27.40,27.28,27.60,27.84,28.20,27.93,28.10,28.52,28.52,28.00,28.28,28.73,28.32,28.21,28.50,28.84,28.53,28.49,28.75,28.92,28.77,29.01,29.04,28.97,28.63,28.27,28.29,28.06,28.09,28.31,28.61,28.00,28.05,28.20,28.20,28.08,28.15,28.23,27.86,27.90,27.45,27.15,27.46,27.08,27.71,27.51,27.91,28.33,28.20,28.74,28.51,28.29,28.57,28.92,28.53,28.53,29.04,29.19,28.80,28.91,29.36,29.20,29.53,29.27,29.33,29.16,29.07,29.08,29.12,29.04,28.75,28.93,28.99,28.70,28.71,28.74,28.49,28.51,28.52,28.44,28.55,27.78,27.62,27.64,27.31,26.80,26.67,25.55,25.14,26.11,25.33,26.31,25.33,24.61,26.13,24.97,25.77,25.52,26.10,26.84,27.39,27.09,27.61,27.84,28.21,28.44,28.25,28.24,28.52,28.54,28.62,28.56,28.80,28.76,28.76,28.76,29.06,28.92,28.87,29.14,29.41,29.04,29.25,29.55,29.51,29.83,29.64,29.70,29.69,29.41,29.40,29.40,29.24,29.15,29.18,29.14,29.23,29.03,28.96,28.88,28.88,28.98,28.79,28.71,28.71,28.94,28.74,28.64,28.83,28.95,28.68,29.12,29.20,29.09,29.05,29.27,29.34,29.07,29.28,29.57,29.45,29.21,29.42,29.74,29.62,29.69,29.73,29.21,29.48,29.25,29.24,29.36,29.31,29.11,29.33,29.41,29.10,29.13,29.24,29.17,28.70,28.99,29.28,29.28,29.64,29.22,29.58,29.29,29.28,29.40,29.10,28.95,29.04,29.40,29.43,29.28,29.59,29.44,29.41,29.61,29.69,29.45,29.46,29.80,29.77,29.43,29.61,29.58,30.02,30.00,29.91,29.86,29.61,29.70,29.58,29.43,29.29,29.40,29.54,29.39,29.38,29.28,29.23,29.39,29.32,29.44,29.39,29.31,29.34,29.47,29.78,29.69,29.53,29.62,29.97,29.80,29.72,29.70,29.81,29.50,29.35,29.64,29.81,29.42,29.68,29.88,29.82,29.43,29.80,29.85,29.74,29.70,29.77,30.08,29.75,29.85,30.04,30.13,29.73,30.06,30.26,30.04,30.22,30.08,30.10,29.84,30.04,29.89,29.74,29.86,29.50,29.54,29.71,29.58,29.20,29.14,29.21,29.46,29.40,29.62,29.64,29.51,29.81,29.74,29.71,29.84,29.91,29.97,29.89,30.06,30.14,30.15,30.15,30.33,30.31,30.18,30.28,30.28,30.04,30.02,30.23,30.23,29.85,30.01,30.22,29.94,29.75,29.99,29.99,29.74,29.73,29.48,29.39,29.46,29.49,29.43,29.72,29.67,29.82,29.85,29.84,29.87,29.92,29.93,29.91,29.98,30.17,30.11,30.13,30.31,30.37,30.29,30.44,30.38,30.12,30.23,30.38,30.08,30.00,30.28,30.22,29.96,30.11,30.32,30.04,30.01,29.77,29.88,30.04,29.48,29.61,29.95,29.97,29.81,29.87,29.88,30.03,29.97,30.16,30.19,29.92,30.26,30.36,30.41,29.94,30.10,30.31,30.13,29.93,30.13,30.28,30.04,30.03,30.19,30.04,29.76,29.68,29.88,29.61,29.81,29.37,29.84,29.83,29.66,29.57,29.92,29.77,29.74,29.82,30.08,30.04,29.84,30.10,30.27,30.07,30.30,30.22,30.27,30.28,30.06,30.13,30.29,30.01,29.99,30.20,30.13,29.90,29.89,30.11,29.96,29.54,29.41,29.63,29.67,29.38,29.63,29.77,29.55,29.48,29.67,29.60,29.37,29.37,29.71,29.50,29.43,29.71,29.75,29.74,29.32,29.80,29.87,29.71,29.77,29.71,30.01,30.11,30.14,29.87,29.72,30.08,29.95,29.51,29.64,29.94,29.62,29.47,29.55,29.61,29.38,29.12,29.49,29.21,29.07,28.89,28.68,28.74,28.67,28.39,28.32,28.87,29.00,28.75,28.87,29.08,29.29,29.04,29.35,29.45,29.24,29.24,29.55,29.51,29.40,29.51,29.85,30.02,30.16,29.88,30.02,30.09,29.91,29.62,29.78,29.85,29.29,29.29,29.46,29.28,28.98,28.89,29.23,29.04,28.86,29.02,28.88,28.68,28.70,28.09,28.40,28.42,27.74,28.34,28.79,28.38,28.72,28.87,28.83,28.36,28.97,28.96,28.75,28.91,29.16,29.17,28.95,29.30,29.35,28.61,28.66,29.15,28.80,28.36,28.61,28.90,29.05,28.77,28.63,28.71,28.60,28.56,28.90,28.81,28.58,28.53,28.26,28.27,28.12,27.65,27.22,26.99,26.61,26.80,27.32,27.60,27.68,28.23,28.13,27.65,28.16,28.47,28.56,28.20,28.85,28.93,28.21,28.77,29.11,28.63,28.44,29.15,29.19,28.94,29.06,28.63,28.70,28.48,28.23,28.15,27.88,27.99,27.83,27.51,27.49,27.24,27.54,27.20,26.80,26.30,27.00,26.43,27.28,26.94,26.40,26.55,26.77,26.53,26.21,26.80,26.99,27.11,27.82,27.82,27.26,27.79,28.30,27.84,27.81,28.47,28.67,28.21,28.69,28.41,28.26,28.16,27.98,27.60,27.57,27.48,27.16,27.10,26.55,26.78,26.63,25.65,25.28,25.68,26.27,26.21,25.54,25.31,24.48,23.67,24.74,24.35,24.32,24.99,24.93,25.34,25.52,25.86,25.81,26.43,26.10,26.49,26.72,26.85,27.36,27.40,27.85,27.87,28.41,28.69,28.62,28.53,28.27,28.14,28.25,27.89,27.58,27.74,27.49,26.94,26.92,27.17,26.55,26.14,26.34,25.74,25.28,25.11,25.14,24.28,24.54,23.78,23.88,24.41,22.96,22.93,22.99,24.10,21.83,22.31,23.12,23.11,21.84,22.92,23.42,22.70,24.51,28.69,29.06,28.50,28.76,28.87,28.37,28.97,29.13,28.45,28.74,29.33,28.88,28.68,29.05,29.33,29.17,28.69,29.15,28.59,29.11,28.80,29.35,29.05,28.80,29.16,29.35,29.20,28.88,29.05,28.69,28.47,28.22,28.10,27.90,28.14,27.62,27.76,27.47,27.84,27.85,27.98,28.39,28.44,28.38,29.20,29.19,28.66,29.07,29.15,28.53,28.51,27.87,28.36,27.68,28.22,28.06,28.31,28.17,28.65,28.80,28.56,28.47,28.59,28.38,28.85,28.14,28.13,28.30,28.43,27.74,28.19,27.64,27.43,27.21,27.36,27.27,27.57,27.56,27.25,27.71,27.57,28.09,28.18,28.44,28.86,29.08,29.24,28.93,29.54,29.32,29.18,29.77,29.61,30.10,30.23,29.90,30.05,30.10,30.01,29.60,29.60,29.70,29.50,29.28,29.05,29.09,29.15,28.83,28.77,28.98,28.87,28.46,28.69,28.91,28.36,28.15,28.65,28.41,28.05,28.11,28.48,28.00,27.78,28.24,28.27,27.73,28.15,28.67,28.11,28.20,28.53,28.78,28.52,28.56,28.94,28.85,28.80,28.66,28.47,28.07,27.79,27.54,27.77,27.58,27.55,27.73,27.37,27.33,27.82,27.49,28.06,27.87,28.32,28.48,28.86,28.88,29.51,29.46,29.63,29.59,29.24,29.79,29.55,29.96,29.94,30.33,30.44,30.16,30.09,30.13,30.20,30.25,30.26,30.52,30.37,30.63,30.57,30.26,30.39,30.20,30.22,30.38,30.03,29.81,30.09,30.04,29.76,29.82,29.99,29.67,29.61,29.50,29.65,29.85,29.63,29.68,29.66,29.91,29.61,29.92,29.59,29.86,29.80,29.78,29.97,30.09,30.08,30.19,30.30,30.33,30.17,30.55,30.40,30.33,30.49,30.54,30.31,30.21,30.38,30.29,30.41,30.24,30.42,30.28,30.30,30.07,29.98,29.94,30.08,29.88,29.38,29.79,29.97,29.64,29.51,29.70,29.84,29.42,29.60,29.84,29.79,29.99,30.01,29.94,30.11,30.18,30.02,29.84,29.80,30.02,29.76,29.79,29.49,29.64,29.11,29.19,28.41,28.85,28.37,28.49,28.76,29.03,29.04,28.82,29.17,28.89,29.31,29.00,29.56,29.80,29.51,29.75,29.53,29.79,29.46,29.47,29.47,29.62,29.14,29.09,28.58,28.65,28.54,28.03,28.04,27.75,27.72,27.73,27.49,27.48,27.58,28.13,27.84,28.21,28.31,28.49,28.41,28.27,28.01,28.18,28.21,28.17,27.94,27.78,27.88,27.60,27.90,27.86,28.34,27.99,28.52,28.49,29.06,28.92,28.32,28.29,28.17,27.53,27.67,27.12,27.59,27.10,27.45,27.12,27.69,27.56,28.30,28.20,28.58,28.54,29.06,28.67,29.39,29.23,29.35,29.60,29.21,29.78,29.42,29.97,29.75],[9.61,7.85,6.22,6.16,7.48,7.24,9.19,10.08,10.30,8.55,8.98,10.24,9.15,9.01,9.47,11.29,9.66,8.53,9.69,9.92,8.31,8.08,9.30,8.59,7.58,8.40,8.99,8.20,7.73,9.21,9.28,8.81,9.10,9.89,9.74,9.77,9.23,8.75,9.08,9.72,9.26,10.06,9.39,10.52,10.18,13.77,15.44,16.34,15.65,15.77,16.88,14.94,13.46,12.73,11.11,9.74,10.73,10.25,11.01,11.25,11.62,11.84,12.62,12.44,11.70,11.80,12.08,11.17,10.02,10.35,12.06,12.17,11.85,12.01,11.41,11.57,10.30,12.13,10.70,12.36,11.49,12.82,13.59,13.22,14.47,15.14,15.15,14.41,14.40,15.41,14.92,13.95,14.52,15.38,16.47,17.20,17.18,16.70,15.87,14.98,14.71,13.64,14.13,14.74,13.74,13.16,14.48,14.43,13.17,13.46,13.04,12.33,12.80,11.65,12.62,10.63,12.20,10.87,11.87,12.62,12.01,13.63,13.93,13.83,14.71,14.59,13.53,14.50,15.01,14.18,13.97,15.16,14.92,14.08,14.61,15.43,15.25,14.76,15.67,16.21,15.14,16.02,14.79,15.18,14.84,14.45,14.06,13.12,13.60,12.63,13.00,10.93,12.03,10.98,11.59,11.16,9.75,9.67,10.28,8.95,7.88,8.94,8.93,7.05,6.21,5.69,6.71,5.65,4.23,5.79,6.78,5.04,4.81,6.86,7.20,5.96,5.63,3.70,2.68,1.46,0.78,1.46,2.42,3.76,4.52,4.48,5.47,4.64,6.07,7.19,9.33,12.06,13.73,13.22,13.51,12.66,10.66,10.99,9.63,11.22,11.27,11.61,12.10,11.44,10.19,11.03,9.87,10.77,10.07,10.28,11.43,12.01,12.79,12.12,11.96,11.59,10.69,10.60,8.95,9.65,10.10,9.89,8.47,8.88,9.50,8.30,8.42,8.81,8.77,7.19,8.08,9.17,9.05,9.47,9.23,7.75,7.54,8.05,7.78,8.97,8.81,9.76,8.94,8.67,9.52,7.51,7.69,6.03,7.06,7.51,6.25,5.85,6.84,7.05,5.85,6.65,7.43,7.74,7.69,8.70,8.83,8.59,7.06,6.89,6.47,5.72,6.11,5.83,4.46,3.75,2.72,2.88,3.62,4.91,4.99,4.03,4.58,3.30,3.75,3.92,4.98,4.94,6.75,5.37,4.41,6.41,6.44,5.48,5.78,6.95,7.43,6.88,7.86,7.39,7.08,5.41,5.37,5.30,4.68,5.02,5.29,5.86,6.16,7.42,8.95,8.97,7.23,8.25,9.52,8.32,6.96,7.86,9.82,7.51,7.49,10.01,9.83,9.27,9.32,8.81,8.01,6.83,6.67,6.19,5.98,6.64,6.50,8.46,8.48,10.58,12.45,12.15,14.21,12.42,13.53,11.58,12.71,10.10,9.18,9.26,9.54,8.84,9.70,9.25,10.77,10.89,13.10,14.72,16.07,15.03,14.25,14.73,15.76,14.82,14.75,15.67,16.70,16.04,16.32,17.66,18.83,19.80,18.24,19.22,18.37,19.78,18.81,16.29,17.09,18.84,16.65,15.18,17.62,17.92,15.99,17.25,15.96,16.11,15.57,16.32,16.74,15.22,16.56,16.34,17.52,16.90,18.33,19.20,18.96,21.34,21.44,21.78,21.17,21.62,19.83,21.24,22.37,21.33,22.42,20.63,21.67,22.18,19.25,20.54,22.10,20.18,18.67,20.96,22.45,22.78,22.98,24.13,23.91,24.18,23.39,24.49,25.05,22.71,23.04,24.59,24.51,22.15,23.90,24.48,22.75,22.29,24.52,23.99,23.06,22.34,23.07,22.94,22.37,23.46,24.41,24.70,25.55,25.18,26.41,25.61,25.21,24.06,23.68,25.80,25.48,24.34,25.40,26.18,25.49,25.51,26.20,25.55,26.20,25.16,25.54,25.50,24.28,23.85,24.71,23.54,22.01,22.87,22.62,21.24,20.99,21.76,20.01,19.44,19.39,20.63,20.29,20.35,19.95,20.67,21.50,22.18,21.61,21.24,20.92,19.48,19.63,20.40,20.02,19.76,20.70,22.24,22.16,22.21,22.97,23.81,23.58,24.42,24.99,25.07,24.78,25.18,26.22,25.88,26.74,26.21,25.69,26.24,26.63,26.12,25.74,26.28,26.78,26.99,26.71,25.97,26.26,24.93,24.68,26.13,25.35,24.00,25.17,25.61,24.50,23.57,25.59,24.63,23.69,24.13,24.92,25.05,24.77,26.35,25.44,25.53,26.40,26.71,26.26,26.49,27.06,26.93,26.68,26.93,27.58,27.77,27.94,27.24,26.83,26.86,27.27,27.60,27.28,27.64,27.52,27.04,27.19,26.77,26.22,26.77,26.46,25.88,26.33,26.71,25.80,25.51,26.19,26.19,25.36,26.01,26.60,26.55,27.30,27.55,27.11,27.68,28.15,27.70,27.66,28.20,28.59,27.89,28.04,28.68,28.75,28.48,28.82,28.37,28.70,28.43,28.25,28.61,28.53,28.39,28.05,27.92,27.63,27.73,27.63,27.26,27.15,27.51,27.44,26.79,27.22,27.53,26.87,26.92,27.37,27.05,26.95,27.06,27.39,27.77,27.72,27.76,28.20,28.33,27.85,28.05,28.51,28.27,28.04,28.41,28.68,28.34,28.28,28.68,28.82,28.52,28.82,28.81,28.70,28.32,27.75,27.81,27.74,27.71,28.03,28.37,27.52,27.64,27.92,27.67,27.53,27.74,27.98,27.24,27.44,27.00,26.63,26.93,26.38,27.29,27.04,27.58,27.90,27.87,28.38,28.25,27.99,28.31,28.65,28.36,28.28,28.77,28.97,28.61,28.75,29.19,29.04,29.37,29.11,29.09,28.96,28.90,28.86,28.94,28.76,28.55,28.79,28.70,28.41,28.49,28.52,28.14,28.17,28.22,27.91,27.91,27.09,26.85,26.96,26.55,26.14,26.07,24.77,24.54,25.52,24.39,25.77,24.50,23.72,25.36,24.09,24.82,24.81,25.28,26.19,26.90,26.47,27.18,27.24,27.74,28.09,27.93,27.87,28.25,28.33,28.33,28.26,28.60,28.50,28.38,28.47,28.79,28.64,28.58,28.81,29.12,28.84,29.02,29.31,29.28,29.63,29.42,29.46,29.41,29.22,29.15,29.21,29.10,28.96,28.95,28.94,28.94,28.79,28.73,28.59,28.58,28.71,28.45,28.20,28.46,28.64,28.28,28.20,28.47,28.51,28.35,28.86,28.98,28.82,28.75,28.95,29.10,28.79,28.99,29.29,29.17,28.99,29.15,29.48,29.36,29.45,29.56,29.00,29.28,29.11,29.04,29.18,29.12,28.88,29.10,29.23,28.82,28.87,29.02,28.86,28.32,28.61,28.94,29.02,29.38,28.81,29.27,28.84,28.87,29.07,28.71,28.59,28.75,29.18,29.14,29.06,29.40,29.26,29.11,29.40,29.46,29.18,29.27,29.58,29.55,29.22,29.41,29.41,29.80,29.77,29.70,29.65,29.37,29.52,29.39,29.26,29.16,29.22,29.36,29.23,29.22,29.04,28.95,28.96,28.91,29.07,29.03,28.98,29.14,29.25,29.52,29.40,29.11,29.25,29.63,29.46,29.30,29.38,29.59,29.25,29.01,29.35,29.60,29.19,29.36,29.66,29.64,29.22,29.57,29.68,29.53,29.48,29.59,29.90,29.58,29.66,29.87,29.97,29.55,29.88,30.11,29.86,30.04,29.87,29.96,29.70,29.83,29.68,29.58,29.68,29.34,29.36,29.53,29.39,29.06,28.99,28.96,29.21,29.13,29.31,29.40,29.33,29.59,29.56,29.53,29.65,29.72,29.81,29.70,29.90,29.98,29.99,30.02,30.19,30.18,30.00,30.10,30.15,29.84,29.84,30.07,30.05,29.67,29.83,30.02,29.76,29.59,29.85,29.85,29.59,29.50,29.38,29.15,29.14,29.42,29.27,29.54,29.43,29.65,29.70,29.63,29.67,29.75,29.77,29.72,29.79,30.02,29.93,29.97,30.16,30.19,30.13,30.30,30.20,29.93,30.04,30.21,29.90,29.80,30.14,30.08,29.73,29.90,30.15,29.88,29.93,29.60,29.68,29.81,29.31,29.46,29.77,29.77,29.57,29.69,29.71,29.86,29.69,29.94,29.98,29.73,30.09,30.21,30.24,29.76,29.90,30.15,29.94,29.73,29.89,30.11,29.82,29.84,30.08,29.93,29.79,29.59,29.67,29.44,29.65,29.18,29.67,29.61,29.50,29.39,29.74,29.54,29.47,29.65,29.84,29.80,29.63,29.90,30.14,29.89,30.19,30.03,30.15,30.09,29.86,29.95,30.12,29.83,29.79,30.04,30.00,29.71,29.69,30.03,29.79,29.48,29.32,29.49,29.47,29.19,29.45,29.60,29.37,29.28,29.48,29.42,29.23,29.19,29.53,29.26,29.31,29.53,29.55,29.51,29.05,29.64,29.71,29.50,29.55,29.51,29.85,29.96,30.00,29.68,29.52,29.96,29.80,29.35,29.45,29.78,29.44,29.28,29.38,29.42,29.11,28.84,29.38,29.12,28.94,28.64,28.46,28.50,28.33,27.99,27.96,28.51,28.74,28.51,28.64,28.88,29.02,28.85,29.21,29.27,29.08,29.12,29.41,29.41,29.20,29.36,29.66,29.88,30.04,29.74,29.90,30.03,29.75,29.41,29.56,29.69,29.07,29.11,29.36,29.06,28.76,28.66,29.08,28.84,28.65,28.89,28.77,28.49,28.52,27.89,28.06,28.07,27.43,28.08,28.48,27.94,28.39,28.66,28.55,27.99,28.76,28.74,28.56,28.70,29.00,28.95,28.82,29.21,29.19,28.33,28.47,29.04,28.64,28.21,28.50,28.84,28.94,28.76,28.55,28.60,28.39,28.39,28.53,28.62,28.40,28.31,27.96,28.05,27.95,27.35,26.65,26.57,26.08,26.33,26.80,27.07,27.32,28.02,27.90,27.19,27.93,28.28,28.44,27.88,28.76,28.76,27.93,28.66,29.01,28.46,28.30,29.12,29.16,28.83,29.09,28.56,28.65,28.29,28.04,28.07,27.84,27.86,27.62,27.38,27.15,26.83,27.12,26.66,26.38,25.74,26.41,25.86,26.37,26.14,25.71,25.75,26.14,25.86,25.85,26.28,26.64,26.51,27.51,27.46,26.95,27.57,28.15,27.53,27.60,28.34,28.50,28.04,28.68,28.37,28.12,28.09,27.89,27.35,27.37,27.41,27.00,26.73,26.36,26.62,26.22,25.55,25.10,25.31,25.96,25.65,25.30,24.93,23.71,23.11,24.43,23.71,23.48,24.71,24.99,24.79,25.03,25.53,25.63,25.93,25.87,26.22,26.37,26.51,27.19,27.22,27.59,27.70,28.29,28.53,28.56,28.49,28.03,28.06,28.20,27.78,27.36,27.62,27.38,26.77,26.83,26.99,26.52,25.96,26.09,25.77,25.13,24.75,24.95,24.32,24.16,23.79,23.98,24.21,23.09,22.69,23.00,23.38,21.68,22.11,22.50,22.02,21.36,22.24,22.45,21.74,23.59,28.51,29.15,28.48,28.71,28.79,28.30,28.99,29.09,28.38,28.60,29.27,28.76,28.43,28.86,29.16,28.97,28.43,28.92,28.18,28.82,28.46,28.96,28.70,28.49,28.68,29.00,28.78,28.55,28.65,28.30,28.13,27.79,27.82,27.52,27.81,27.25,27.41,27.19,27.38,27.29,27.43,27.81,27.93,27.94,28.86,28.77,28.17,28.62,28.71,28.02,28.02,27.22,27.88,27.10,27.60,27.46,27.79,27.63,28.11,28.33,27.89,27.96,27.99,27.94,28.28,27.38,27.47,27.61,27.85,27.10,27.63,26.97,26.85,26.78,26.86,26.73,27.23,27.17,27.06,27.34,27.42,27.86,28.14,28.49,28.73,29.03,29.07,28.77,29.45,29.26,29.12,29.75,29.61,30.00,30.13,29.86,30.00,30.08,30.01,29.70,29.59,29.80,29.49,29.29,29.14,29.17,29.24,28.93,28.84,29.02,28.88,28.49,28.62,28.80,28.27,28.01,28.49,28.09,27.83,27.87,28.14,27.58,27.61,27.86,27.90,27.44,27.78,28.37,27.71,27.85,28.15,28.42,28.11,28.17,28.55,28.48,28.35,28.18,27.93,27.53,27.15,27.05,27.30,27.16,27.13,27.33,27.03,26.57,27.30,26.90,27.45,27.30,27.78,27.82,28.32,28.39,29.21,29.16,29.42,29.30,28.99,29.60,29.32,29.76,29.72,30.12,30.28,30.03,29.96,29.98,30.07,30.14,30.13,30.45,30.26,30.56,30.48,30.20,30.28,30.10,30.11,30.28,29.93,29.66,29.92,29.95,29.55,29.66,29.86,29.52,29.32,29.19,29.35,29.64,29.41,29.44,29.40,29.71,29.35,29.67,29.34,29.72,29.70,29.64,29.72,29.96,29.94,30.00,30.13,30.26,30.10,30.43,30.29,30.21,30.36,30.42,30.17,30.03,30.21,30.15,30.28,30.04,30.21,29.99,30.07,29.84,29.79,29.74,29.83,29.66,29.17,29.51,29.73,29.44,29.18,29.40,29.63,29.10,29.30,29.68,29.62,29.85,29.99,29.80,29.92,30.06,29.81,29.69,29.64,29.78,29.52,29.64,29.21,29.46,28.87,28.98,28.14,28.56,27.96,28.04,28.31,28.65,28.76,28.42,28.85,28.59,28.99,28.64,29.37,29.62,29.23,29.46,29.25,29.50,29.15,29.19,29.19,29.40,28.80,28.64,28.07,28.12,28.08,27.50,27.63,27.36,27.45,27.50,27.27,27.32,27.34,28.04,27.78,27.97,28.06,28.39,28.22,28.18,27.75,27.95,28.02,27.87,27.67,27.62,27.74,27.61,27.96,27.85,28.37,28.00,28.42,28.26,29.00,28.94,28.54,28.31,28.30,27.42,27.69,26.95,27.31,26.91,27.14,26.77,27.33,27.06,27.79,27.66,28.03,28.03,28.54,28.12,29.10,28.82,28.89,29.32,28.81,29.45,29.14,29.69,29.48],[8.25,6.48,4.60,4.73,5.12,5.03,6.49,7.21,7.00,6.07,6.23,7.01,6.75,6.30,6.87,7.78,6.93,5.98,6.52,6.75,5.90,5.33,5.92,5.96,5.18,5.64,6.17,6.09,5.43,6.39,6.49,5.90,6.17,6.58,6.43,6.78,6.43,6.11,6.59,7.09,6.54,7.43,7.07,8.05,8.22,11.84,14.10,15.21,13.93,13.20,13.99,11.45,10.18,9.75,7.84,6.68,7.58,7.00,8.03,8.00,8.60,8.48,9.33,9.26,8.73,8.84,9.06,8.02,6.75,7.28,8.43,8.49,8.43,8.45,7.75,7.58,6.40,8.30,7.29,8.65,7.97,9.23,9.58,9.52,10.31,10.98,11.09,10.35,10.29,11.31,10.89,10.11,10.21,10.80,12.22,12.75,13.17,12.45,11.85,10.71,10.84,9.77,10.04,10.80,10.06,9.55,10.58,10.87,9.74,9.74,8.96,8.34,8.85,7.76,8.62,6.93,8.20,7.36,8.07,8.84,8.46,9.71,10.00,9.97,10.86,10.26,9.76,10.61,10.76,10.14,9.69,11.17,10.77,9.81,10.41,11.49,11.11,10.51,11.95,12.35,11.12,12.28,11.00,11.31,11.19,10.48,9.77,9.46,9.22,8.83,8.83,7.05,8.03,7.29,7.69,7.17,6.28,6.37,6.68,5.71,5.11,5.84,6.12,4.72,3.99,3.28,4.44,3.83,2.71,3.63,4.45,3.50,3.18,4.35,4.75,4.46,3.87,3.28,2.47,2.09,0.98,0.77,1.14,1.69,2.40,2.73,3.50,3.27,4.35,5.87,7.86,10.23,12.25,11.33,11.36,10.16,9.22,8.49,7.33,8.71,9.18,8.99,8.78,7.93,6.55,6.69,5.79,6.18,5.69,6.18,7.29,7.73,8.48,7.66,7.41,7.05,6.15,6.41,5.64,6.11,5.93,5.67,4.97,5.30,5.41,4.76,4.63,5.24,4.99,4.63,4.82,5.71,5.31,5.74,5.40,4.32,4.12,4.34,4.02,4.91,5.19,6.03,6.01,5.91,5.89,4.82,4.29,3.57,4.08,4.10,3.43,3.30,4.15,4.00,3.47,4.13,4.48,5.05,4.89,5.43,5.56,5.37,4.25,3.89,3.98,3.33,3.47,3.74,2.83,2.55,1.98,1.61,2.34,2.50,3.19,3.16,3.25,2.17,2.69,2.46,2.74,2.35,3.26,3.15,2.30,3.12,3.69,3.48,3.43,4.30,4.64,4.43,5.10,4.76,4.32,3.43,3.34,2.67,2.50,2.32,2.57,3.23,2.95,3.95,4.80,4.66,3.26,4.21,4.95,4.49,3.44,4.26,5.37,4.61,4.27,6.02,6.02,5.97,5.97,5.88,5.25,3.98,3.98,3.24,3.24,3.14,3.44,5.11,6.44,7.31,8.53,8.79,10.59,9.44,9.78,8.88,8.63,6.48,5.18,5.38,5.11,4.77,5.54,5.18,6.66,7.18,8.75,10.66,12.83,12.08,10.89,12.10,13.32,12.04,11.74,13.34,14.41,14.00,15.42,16.12,17.23,18.39,16.59,17.33,16.26,17.41,16.75,14.46,14.70,16.75,14.63,13.14,14.82,15.84,13.84,14.99,13.59,14.27,13.58,14.69,14.72,12.97,14.63,15.03,15.53,15.06,16.90,17.41,17.27,19.80,19.95,19.94,19.19,19.53,17.64,19.09,20.43,19.10,19.93,18.20,19.51,19.87,17.14,17.95,20.57,18.67,17.20,19.73,21.00,21.65,21.67,23.03,22.53,22.74,22.45,22.46,23.72,22.39,21.52,23.49,23.32,21.29,22.44,23.26,22.17,20.84,23.16,22.61,21.24,21.91,22.58,22.59,22.83,23.64,23.50,24.18,24.44,24.16,25.17,24.66,24.48,23.77,23.38,24.88,24.46,23.28,24.33,25.11,24.12,24.31,25.10,24.88,25.67,24.17,25.18,25.11,23.59,24.00,24.29,22.60,22.07,23.18,21.71,20.95,21.26,22.23,19.39,19.16,19.25,20.61,20.34,20.54,20.38,21.05,21.53,21.71,21.40,21.28,19.83,18.97,18.31,19.28,18.47,18.49,19.50,20.86,20.10,20.58,21.71,22.16,22.12,22.83,23.50,24.20,23.97,24.20,25.82,25.43,26.17,25.52,24.42,25.38,25.88,24.88,24.55,25.39,25.71,26.13,25.52,24.75,25.10,23.67,23.89,24.94,24.01,22.64,23.64,24.32,22.59,22.33,24.54,23.18,22.80,22.92,24.07,24.23,23.69,25.77,24.71,24.31,25.82,26.20,25.25,25.72,26.70,26.49,25.93,26.47,27.05,27.28,27.48,26.41,26.27,26.13,26.44,26.93,26.43,26.78,26.82,26.22,25.99,25.44,24.90,25.54,25.12,24.45,25.03,25.71,24.41,23.95,25.22,25.29,24.72,25.21,25.80,25.99,26.56,26.99,26.52,27.08,27.63,27.10,26.93,27.51,27.97,27.27,27.29,28.00,28.14,27.76,28.21,27.70,28.15,27.87,27.44,27.86,27.71,27.43,27.03,26.90,26.34,26.68,26.63,25.81,25.91,26.53,26.29,25.43,26.35,26.67,25.86,25.92,26.69,26.11,26.16,26.47,26.57,27.31,27.15,27.13,27.55,27.79,27.16,27.20,27.86,27.57,27.20,27.63,28.15,27.46,27.27,27.92,28.07,27.58,28.02,27.88,27.67,27.42,26.37,26.67,26.42,26.43,26.96,27.40,26.14,26.54,27.02,26.53,26.39,26.74,26.91,25.88,26.26,25.69,25.42,25.52,25.33,26.33,26.25,26.65,27.07,26.91,27.78,27.56,27.07,27.58,28.09,27.59,27.42,28.20,28.46,27.87,28.05,28.76,28.57,29.06,28.68,28.57,28.36,28.39,28.32,28.20,28.00,27.65,28.06,27.72,27.58,27.76,27.51,26.91,27.10,27.27,26.55,26.60,25.71,25.36,25.53,25.35,24.96,24.93,24.03,23.52,24.50,23.20,24.81,23.38,23.18,24.73,23.50,24.10,23.87,24.16,24.95,25.81,25.47,25.85,26.27,26.89,27.45,27.01,26.73,27.41,27.55,27.38,27.33,27.82,27.79,27.57,27.74,28.13,28.01,27.70,28.14,28.62,28.27,28.23,28.76,28.80,29.18,29.03,28.98,28.83,28.62,28.55,28.57,28.35,28.23,28.34,28.14,28.08,28.11,27.97,27.44,27.48,27.99,27.38,26.91,27.47,27.84,27.40,27.18,27.62,27.77,27.39,28.13,28.29,28.03,27.87,28.26,28.47,28.02,28.23,28.55,28.59,28.28,28.52,28.97,28.87,28.88,28.97,28.16,28.56,28.28,28.24,28.42,28.43,28.08,28.38,28.42,27.88,28.00,28.30,28.02,27.05,27.57,28.19,28.11,28.77,28.02,28.74,28.32,28.30,28.58,28.05,27.79,27.99,28.56,28.43,28.29,28.89,28.63,28.31,28.76,28.89,28.42,28.56,29.17,28.93,28.52,28.81,28.77,29.30,29.28,29.25,29.18,28.73,28.96,28.81,28.69,28.48,28.62,28.74,28.61,28.40,28.10,27.86,28.12,27.97,28.25,28.17,28.15,28.35,28.49,28.94,28.85,28.45,28.70,29.37,29.04,28.82,28.85,28.96,28.49,28.11,28.71,29.02,28.46,28.63,29.14,29.08,28.49,29.04,29.21,28.95,28.95,29.06,29.42,29.03,29.13,29.37,29.52,28.96,29.29,29.72,29.41,29.73,29.45,29.51,29.13,29.49,29.26,29.03,29.15,28.73,28.68,28.95,28.80,28.37,28.32,28.01,28.49,28.33,28.53,28.70,28.65,28.98,29.00,28.95,29.12,29.18,29.25,29.12,29.30,29.48,29.53,29.56,29.81,29.74,29.51,29.66,29.77,29.39,29.26,29.67,29.66,29.13,29.29,29.68,29.24,29.02,29.37,29.45,28.98,29.05,28.84,28.66,28.57,28.76,28.48,28.95,28.74,29.08,29.13,28.99,29.15,29.14,29.23,29.19,29.22,29.46,29.43,29.54,29.71,29.71,29.70,29.98,29.76,29.44,29.58,29.76,29.36,29.27,29.72,29.64,29.20,29.38,29.86,29.41,29.53,29.04,29.13,29.30,28.76,28.81,29.21,29.21,28.96,29.15,29.17,29.28,29.09,29.43,29.58,29.21,29.61,29.81,29.88,29.21,29.30,29.70,29.43,29.16,29.35,29.68,29.28,29.31,29.62,29.53,29.40,29.16,29.14,28.92,29.06,28.63,29.08,29.01,28.87,28.75,29.10,28.91,28.81,29.01,29.29,29.18,29.05,29.33,29.67,29.33,29.74,29.51,29.77,29.57,29.19,29.35,29.69,29.21,29.15,29.59,29.56,29.09,29.11,29.62,29.32,29.01,28.60,28.87,28.77,28.50,28.92,28.94,28.68,28.59,28.88,28.75,28.36,28.57,28.86,28.45,28.44,28.76,28.81,28.83,28.38,28.98,29.08,28.70,28.85,28.70,29.15,29.35,29.38,28.95,28.76,29.35,29.11,28.56,28.66,29.20,28.76,28.49,28.75,28.87,28.40,28.09,28.77,28.65,28.23,27.73,27.46,27.25,27.21,26.68,26.65,27.38,27.86,27.37,27.53,28.07,28.31,27.85,28.37,28.52,28.22,28.24,28.57,28.52,28.39,28.66,28.95,29.27,29.37,29.01,29.35,29.63,29.06,28.66,29.03,29.16,28.32,28.34,28.76,28.37,27.96,27.93,28.52,28.10,27.75,28.12,28.27,27.70,27.84,26.94,27.21,27.06,26.39,26.83,27.57,26.86,27.11,27.69,27.63,26.97,27.80,27.83,27.60,27.84,28.23,28.05,27.88,28.50,28.41,27.44,27.58,28.29,27.74,27.34,27.72,28.00,28.10,28.30,28.00,28.02,27.70,27.63,28.04,27.90,27.49,27.50,27.02,27.13,26.89,26.52,25.93,25.90,25.32,25.36,25.77,25.95,26.27,26.86,26.65,26.29,26.72,27.15,27.57,26.93,28.04,27.75,26.77,27.66,28.34,27.60,27.47,28.44,28.50,28.01,28.43,28.04,28.12,27.80,27.14,26.91,27.15,26.93,26.43,26.34,26.32,25.83,25.99,25.57,25.33,24.82,25.50,25.04,25.36,25.12,25.08,25.23,25.27,25.23,25.05,25.59,25.76,25.44,26.64,26.25,25.89,26.54,26.94,26.40,26.50,27.29,27.47,27.09,27.90,27.70,27.15,27.35,27.15,26.25,26.34,26.52,25.91,25.60,25.53,25.57,25.23,24.93,24.39,24.51,24.84,24.59,24.31,24.01,22.95,22.88,23.78,23.35,23.20,23.79,24.37,24.58,24.32,24.70,25.08,25.58,24.90,25.37,25.83,25.79,26.20,26.57,27.03,26.74,27.63,27.45,27.80,27.60,26.96,27.23,27.48,26.95,26.58,27.03,26.74,25.95,26.03,26.60,25.75,25.13,25.72,25.36,24.38,24.22,24.83,23.74,23.41,23.59,23.57,23.27,22.21,22.87,22.53,22.45,21.75,22.68,22.43,21.09,21.08,22.00,21.59,21.29,22.95,27.56,28.60,27.99,28.25,28.33,27.91,28.54,28.71,27.87,28.14,28.87,28.34,27.95,28.47,28.86,28.65,27.94,28.53,27.64,28.23,27.60,28.33,28.37,28.05,28.23,28.49,28.45,28.09,27.98,27.63,27.54,27.30,27.30,26.94,27.32,26.66,26.93,26.84,26.70,26.59,26.67,27.03,27.43,27.32,28.30,28.16,27.52,28.04,28.01,27.20,27.14,26.55,27.07,26.19,26.81,26.91,27.07,27.13,27.51,27.37,27.19,27.13,27.29,26.96,27.49,26.83,26.62,26.73,27.00,26.37,26.74,26.53,25.97,26.32,26.20,26.04,26.83,26.52,26.47,26.73,26.80,27.33,27.63,27.97,28.32,28.63,28.81,28.35,29.01,28.83,28.61,29.37,29.19,29.63,29.80,29.48,29.68,29.74,29.73,29.38,29.20,29.44,29.23,28.93,28.99,29.01,28.91,28.53,28.72,28.64,28.36,28.18,28.43,28.32,27.67,27.71,28.07,27.41,27.29,27.50,27.70,26.95,26.97,27.30,27.29,26.61,27.09,27.77,27.09,27.15,27.68,27.92,27.50,27.67,28.07,27.96,27.62,26.90,27.16,26.79,26.52,26.41,26.61,26.23,26.73,26.64,26.65,26.07,26.64,26.38,26.71,26.70,26.80,27.14,27.23,27.65,28.73,28.67,29.04,28.86,28.33,29.26,28.89,29.27,29.16,29.56,29.86,29.58,29.54,29.56,29.60,29.87,29.80,30.19,29.91,30.25,30.21,29.81,29.87,29.59,29.65,29.96,29.47,29.26,29.54,29.62,29.17,29.16,29.54,29.18,28.82,28.64,28.70,29.17,28.90,28.95,29.17,29.39,29.02,29.32,28.82,29.37,29.27,29.05,29.46,29.59,29.60,29.66,29.80,29.90,29.73,30.07,29.89,29.78,30.01,30.16,29.82,29.66,29.91,29.84,29.99,29.79,29.89,29.75,29.83,29.49,29.38,29.37,29.41,29.34,28.51,29.00,29.37,29.06,28.73,28.86,29.26,28.56,28.70,29.13,29.17,29.52,29.49,29.43,29.52,29.65,29.41,29.16,29.25,29.36,29.09,29.28,28.62,28.76,27.86,28.25,27.33,27.93,27.32,27.46,27.70,28.13,28.13,27.86,28.14,27.85,28.47,28.05,28.82,29.14,28.61,29.02,28.93,29.10,28.36,28.57,28.64,28.88,28.01,27.96,27.03,27.66,27.65,26.57,27.11,26.75,27.04,26.99,26.93,26.75,26.95,27.49,27.28,27.75,27.78,27.98,27.60,27.74,27.26,27.33,27.36,27.05,27.07,26.94,27.17,26.94,27.50,27.26,27.96,27.64,28.16,27.69,28.54,28.61,28.15,27.81,27.82,26.93,27.12,26.26,26.70,26.31,26.43,26.32,26.53,26.19,27.35,26.80,27.38,27.03,27.88,27.27,28.67,28.31,28.48,28.98,28.32,29.07,28.73,29.19,28.86],[8.80,6.94,4.81,4.88,5.61,5.40,6.80,7.27,7.44,6.53,6.46,7.41,6.88,6.75,7.16,8.18,7.17,6.02,6.54,6.73,5.64,5.49,6.15,6.00,4.91,5.83,6.05,5.63,5.48,6.26,6.57,6.07,6.45,6.79,7.18,6.87,6.62,5.75,6.60,6.97,6.84,7.26,6.79,7.91,8.26,11.79,13.31,14.59,13.76,13.34,14.22,11.85,9.97,9.59,8.10,6.72,7.21,6.99,7.87,7.91,8.62,9.01,10.01,9.54,8.90,9.02,9.00,7.97,6.56,7.26,8.75,8.79,8.60,8.65,7.78,7.72,6.91,8.21,7.60,8.71,8.38,9.40,10.00,9.74,10.85,11.58,11.69,10.81,10.70,11.75,11.32,10.57,10.68,11.45,12.94,13.37,13.57,13.14,12.32,11.27,11.43,10.19,10.62,11.32,10.74,9.76,11.21,11.38,10.47,10.57,9.27,8.75,9.08,7.55,8.63,7.24,8.28,7.54,8.26,9.00,8.65,9.84,10.54,10.50,11.52,10.73,10.24,11.21,11.49,10.45,10.55,11.74,11.29,10.44,11.23,12.19,11.57,11.24,12.47,12.79,11.83,12.79,11.71,11.98,11.83,11.30,10.73,9.87,10.04,9.09,9.19,7.14,8.23,7.39,7.83,7.22,6.46,6.62,6.72,5.88,5.59,5.88,5.79,4.81,4.21,3.00,4.17,4.11,2.65,3.33,4.58,4.04,3.64,4.99,5.29,4.83,4.76,3.71,2.96,2.72,1.80,1.01,0.76,1.06,1.94,2.43,3.46,2.94,4.46,6.07,7.58,9.69,11.36,10.71,10.72,10.04,8.62,8.73,7.52,8.99,9.13,9.23,9.70,9.00,7.56,8.07,7.01,7.59,7.11,7.55,8.39,8.79,9.76,9.00,8.89,8.53,7.42,7.68,6.60,6.86,7.22,6.70,5.67,6.10,6.56,5.62,5.16,6.09,5.91,5.05,5.42,6.47,6.18,6.63,6.39,5.32,5.02,5.39,5.08,6.19,6.60,7.38,6.84,6.53,6.97,5.55,5.24,4.35,4.82,4.99,3.91,3.62,4.65,4.65,3.85,4.21,4.68,5.09,5.26,5.93,6.18,5.77,4.71,4.19,3.99,3.26,3.46,3.33,2.19,2.03,1.95,1.95,3.09,3.27,3.68,3.96,3.92,2.87,3.32,3.12,3.31,3.41,4.02,3.85,2.80,3.80,4.66,3.98,3.90,4.70,5.22,4.70,5.31,4.61,4.43,3.45,3.27,2.84,2.67,3.03,3.21,4.10,4.11,4.94,5.84,5.85,4.51,5.05,6.03,5.26,4.57,5.01,6.57,4.65,5.01,6.81,6.84,6.41,6.63,6.12,5.40,4.62,4.61,4.32,3.99,4.31,4.22,5.90,6.83,8.04,9.42,9.48,11.19,9.77,10.32,9.52,9.29,7.39,6.39,6.51,6.61,5.97,6.78,6.53,7.94,8.61,10.07,11.94,13.84,12.91,12.15,13.01,14.23,12.98,12.78,14.87,15.54,14.62,16.29,17.83,17.92,19.14,17.66,18.29,17.01,18.64,18.22,15.46,15.76,17.72,15.64,13.94,16.11,16.68,14.96,16.15,14.19,15.27,14.56,15.44,15.33,14.13,15.31,15.48,16.27,16.69,18.05,18.44,18.71,21.01,21.05,21.02,20.47,20.65,19.11,20.02,21.46,20.52,21.02,19.43,20.20,21.06,18.40,19.31,21.71,19.66,17.57,20.25,21.90,22.51,22.55,23.68,23.96,23.75,23.21,24.02,24.48,22.21,22.11,23.88,23.73,20.72,22.54,23.38,21.96,20.68,23.10,22.61,21.64,21.54,22.42,22.66,22.64,23.92,24.27,24.82,25.14,24.79,25.59,25.03,24.98,23.86,23.56,25.09,24.60,23.41,24.70,25.11,24.21,24.42,25.21,24.78,25.54,24.71,25.28,25.09,23.91,23.85,24.34,22.80,21.78,22.88,22.04,20.39,20.63,21.36,19.28,18.27,18.06,19.60,19.05,19.71,19.21,20.32,21.81,21.87,21.12,20.41,19.34,18.63,18.10,19.11,18.17,18.11,19.38,20.87,20.64,20.86,21.54,22.64,22.44,22.81,23.64,24.20,23.93,24.04,25.83,25.23,26.47,25.50,24.40,25.35,26.06,24.83,24.38,25.41,25.66,26.23,25.61,24.85,24.98,23.69,24.02,24.68,24.40,23.05,23.78,24.48,23.08,22.48,24.51,23.64,22.34,23.07,24.12,24.16,23.70,25.62,24.60,24.21,25.82,26.29,25.13,25.41,26.82,26.60,25.94,26.26,27.32,27.48,27.93,26.83,26.10,26.16,26.86,27.47,26.69,27.41,27.35,26.33,26.27,25.60,25.34,25.77,25.35,24.96,25.06,25.88,24.82,24.40,25.28,25.32,24.62,25.21,25.90,25.86,26.86,26.99,26.47,26.98,27.77,27.23,26.99,27.63,28.28,27.67,27.58,28.32,28.59,28.36,28.75,27.96,28.74,28.22,27.84,28.37,28.17,27.91,27.39,27.36,26.57,27.21,27.05,26.24,26.35,26.78,26.55,25.74,26.52,26.71,25.92,26.07,26.64,26.17,26.32,26.57,26.85,27.43,27.11,27.17,27.64,27.82,27.28,27.36,27.96,27.73,27.36,27.72,28.26,27.70,27.57,28.23,28.39,27.97,28.52,28.41,28.23,27.82,26.87,27.02,26.94,26.81,27.26,27.67,26.60,26.66,27.12,26.94,26.68,26.96,27.18,26.34,26.65,26.08,25.49,25.90,25.58,26.41,26.46,26.81,27.36,27.21,27.98,27.66,27.21,27.69,28.20,27.68,27.60,28.27,28.53,28.05,28.15,28.82,28.64,29.18,28.85,28.88,28.56,28.37,28.49,28.56,28.16,28.04,28.22,28.10,27.77,27.85,27.93,27.35,27.45,27.57,27.17,27.00,26.06,25.65,25.87,25.39,25.17,25.16,24.04,23.65,24.85,23.43,25.10,23.72,22.93,24.78,23.39,24.30,24.11,24.34,25.35,26.07,25.74,26.30,26.68,27.16,27.68,27.33,27.08,27.69,27.85,27.57,27.53,28.10,27.97,27.76,27.87,28.32,28.00,27.95,28.30,28.73,28.30,28.62,28.85,28.88,29.37,29.05,29.21,29.09,28.76,28.72,28.85,28.66,28.45,28.56,28.48,28.36,28.24,28.31,27.94,27.86,28.07,27.72,27.34,27.63,27.92,27.63,27.51,27.97,28.00,27.64,28.31,28.63,28.26,28.07,28.46,28.67,28.24,28.45,28.79,28.67,28.40,28.73,29.10,28.94,29.10,29.23,28.35,28.95,28.69,28.61,28.61,28.71,28.35,28.54,28.70,28.24,28.21,28.46,28.24,27.40,27.79,28.37,28.52,28.94,28.21,28.83,28.40,28.36,28.65,28.19,28.06,28.26,28.88,28.67,28.56,29.17,28.82,28.52,29.04,29.14,28.60,28.79,29.29,29.14,28.69,29.10,28.96,29.43,29.42,29.32,29.26,28.90,29.10,28.93,28.86,28.68,28.76,28.96,28.79,28.80,28.48,28.26,28.41,28.38,28.49,28.39,28.48,28.58,28.80,29.14,29.17,28.62,28.83,29.39,29.10,29.00,28.95,29.22,28.62,28.32,29.01,29.24,28.64,28.87,29.31,29.26,28.75,29.27,29.33,29.17,29.14,29.24,29.51,29.14,29.31,29.53,29.54,29.17,29.49,29.81,29.57,29.83,29.49,29.72,29.32,29.54,29.31,29.15,29.35,28.91,28.91,29.13,28.98,28.60,28.50,28.33,28.83,28.57,28.88,29.00,28.94,29.23,29.20,29.08,29.31,29.33,29.46,29.28,29.53,29.63,29.73,29.70,29.90,29.91,29.68,29.76,29.87,29.53,29.48,29.79,29.76,29.32,29.49,29.74,29.42,29.18,29.51,29.52,29.18,29.07,29.00,28.70,28.66,29.00,28.76,29.15,29.10,29.23,29.26,29.31,29.38,29.34,29.38,29.45,29.45,29.64,29.64,29.70,29.85,29.90,29.88,30.02,29.87,29.61,29.73,29.92,29.60,29.40,29.82,29.74,29.35,29.63,29.88,29.55,29.64,29.26,29.25,29.48,28.91,29.12,29.39,29.41,29.29,29.33,29.34,29.57,29.33,29.69,29.80,29.37,29.78,29.91,29.97,29.38,29.55,29.85,29.58,29.38,29.62,29.89,29.53,29.53,29.83,29.68,29.52,29.28,29.37,29.15,29.31,28.99,29.36,29.26,29.21,29.10,29.35,29.14,29.07,29.35,29.59,29.54,29.27,29.68,29.91,29.57,29.92,29.80,29.95,29.79,29.49,29.62,29.83,29.47,29.37,29.76,29.76,29.35,29.41,29.82,29.48,29.18,28.96,29.22,29.05,28.79,29.18,29.25,28.97,28.95,29.16,28.99,28.74,28.85,29.18,28.81,28.92,29.17,29.20,29.17,28.73,29.34,29.50,29.04,29.22,29.07,29.59,29.66,29.75,29.32,29.09,29.58,29.46,28.96,29.01,29.46,29.06,28.77,29.03,29.12,28.64,28.32,29.04,28.84,28.47,28.11,27.86,27.79,27.54,27.16,27.12,28.01,28.21,27.81,27.97,28.51,28.52,28.25,28.77,28.87,28.51,28.54,29.01,29.01,28.72,28.99,29.30,29.68,29.82,29.45,29.55,29.79,29.40,29.01,29.24,29.39,28.54,28.59,29.02,28.61,28.15,28.10,28.73,28.26,27.97,28.29,28.41,27.87,27.94,27.17,27.39,27.36,26.52,27.29,27.87,27.17,27.67,28.05,27.86,27.29,28.19,28.12,27.88,28.13,28.52,28.51,28.23,28.80,28.80,27.67,27.87,28.65,28.11,27.52,27.93,28.50,28.50,28.49,28.26,28.07,27.79,27.76,27.98,27.91,27.74,27.55,27.29,27.29,27.12,26.50,25.82,25.52,25.00,25.27,25.91,26.20,26.45,27.25,27.05,26.31,27.28,27.50,27.97,27.18,28.38,28.17,26.99,27.92,28.75,27.85,27.62,28.66,28.88,28.30,28.83,28.24,28.16,27.83,27.42,27.20,27.11,27.06,26.70,26.32,26.26,25.93,25.99,25.75,25.31,24.67,25.70,24.98,25.68,25.51,24.99,25.15,25.46,24.93,24.96,25.57,25.69,25.71,27.06,26.71,25.94,26.77,27.60,26.59,26.63,27.70,27.82,27.19,28.10,27.87,27.26,27.47,27.10,26.25,26.32,26.47,25.81,25.57,25.37,25.57,25.15,24.66,24.03,24.31,24.75,24.71,24.21,24.01,23.05,22.90,23.66,23.22,22.63,24.07,24.35,24.22,24.09,24.78,25.02,25.55,25.18,25.33,25.75,25.96,26.30,26.64,27.24,26.96,28.01,27.89,28.13,27.89,27.08,27.41,27.65,26.87,26.50,27.13,26.65,25.69,26.10,26.45,25.62,25.18,25.60,25.33,24.34,24.18,24.95,23.78,23.32,23.24,23.65,22.91,22.17,22.30,22.62,22.14,20.79,21.46,22.77,21.20,20.18,21.29,21.99,21.23,23.15,28.36,28.99,28.09,28.35,28.56,28.04,28.74,28.88,28.00,28.19,29.00,28.52,28.11,28.56,28.94,28.71,27.91,28.59,27.65,28.48,27.87,28.39,28.12,27.81,28.21,28.44,28.20,27.77,28.07,27.66,27.68,27.19,27.33,26.98,27.36,26.77,26.93,26.67,27.02,26.57,26.82,27.18,27.36,27.34,28.38,28.37,27.40,28.06,28.17,27.15,27.29,26.54,26.97,26.59,27.05,27.10,27.58,27.25,27.83,27.78,27.38,27.46,27.36,27.20,27.76,26.98,26.90,26.95,26.97,26.51,26.96,26.51,26.25,26.43,26.52,26.29,26.92,26.64,26.44,26.75,26.80,27.31,27.67,28.04,28.40,28.78,28.93,28.34,29.17,28.95,28.79,29.55,29.33,29.83,29.94,29.65,29.78,29.92,29.88,29.55,29.41,29.68,29.44,29.12,29.11,29.10,29.07,28.62,28.73,28.80,28.44,28.05,28.34,28.47,27.65,27.74,28.23,27.66,27.22,27.46,27.79,26.96,27.09,27.44,27.38,26.82,27.16,27.85,27.16,27.27,27.48,27.90,27.55,27.42,28.02,27.97,27.70,27.37,27.16,26.96,26.64,26.68,26.84,26.65,26.68,27.20,26.76,26.31,26.94,26.59,26.94,26.89,27.04,26.69,27.49,27.67,28.51,28.52,28.99,28.68,28.23,29.09,28.82,29.34,29.35,29.86,30.06,29.75,29.61,29.51,29.77,29.91,29.87,30.24,29.97,30.36,30.28,29.83,29.99,29.71,29.75,30.06,29.49,29.19,29.62,29.70,28.96,29.29,29.54,29.03,28.80,28.62,29.01,29.36,28.97,29.01,28.93,29.29,28.90,29.26,28.88,29.34,29.30,29.25,29.29,29.60,29.57,29.64,29.83,30.01,29.69,30.18,29.99,29.82,30.11,30.17,29.88,29.69,29.96,29.90,30.01,29.74,29.91,29.70,29.76,29.51,29.32,29.39,29.41,29.26,28.73,29.03,29.35,29.05,28.69,29.08,29.33,28.81,28.77,29.34,29.20,29.45,29.66,29.47,29.51,29.83,29.48,29.23,29.18,29.38,29.06,29.17,28.69,29.04,28.48,28.51,27.54,28.09,27.43,27.63,27.83,28.36,28.38,28.08,28.38,28.00,28.45,28.20,28.96,29.24,28.73,29.01,28.72,29.11,28.65,28.64,28.66,28.97,28.21,28.01,27.34,27.41,27.51,27.07,27.43,27.05,27.31,27.24,26.98,26.89,27.23,27.39,27.51,27.68,27.81,28.07,27.92,27.78,27.40,27.59,27.60,27.42,27.14,27.06,27.30,27.03,27.61,27.39,28.07,27.73,28.17,27.96,28.67,28.62,28.26,27.97,27.96,26.84,27.25,26.30,26.71,26.46,26.76,26.48,26.91,26.62,27.20,26.76,27.08,27.18,27.89,27.27,28.49,28.37,28.32,28.80,28.26,28.93,28.64,29.29,29.30],[9.70,7.52,5.40,5.13,6.30,5.37,6.97,7.38,7.31,6.34,6.22,7.13,6.54,6.27,6.72,7.56,6.94,5.86,6.38,6.37,5.12,5.71,5.72,5.38,4.06,5.45,5.66,5.24,4.69,5.85,5.81,5.47,6.20,6.58,6.60,6.48,6.26,5.12,6.16,6.54,6.36,6.93,6.10,7.52,7.67,11.55,13.64,14.46,13.56,12.82,13.96,11.32,9.50,9.46,7.80,6.63,6.98,6.57,7.23,7.31,8.20,8.57,9.63,9.47,8.46,9.09,9.26,7.77,6.57,6.70,8.09,8.03,8.04,7.84,7.68,7.22,6.72,7.77,7.46,7.99,7.83,8.61,8.96,8.53,9.91,10.77,10.83,9.54,9.63,11.01,10.38,9.26,9.76,10.44,12.26,12.64,13.04,12.49,11.49,10.23,10.55,9.19,9.59,10.47,9.91,8.84,10.34,10.90,9.72,9.77,8.46,8.01,8.27,7.47,7.83,7.02,7.63,7.37,7.72,8.29,8.36,9.26,9.83,9.91,10.77,9.89,9.32,10.44,10.62,9.47,9.52,10.93,10.30,9.42,10.35,11.57,10.55,10.31,11.88,12.24,11.19,12.15,11.02,11.29,10.96,10.42,10.04,8.95,9.07,8.42,8.31,7.24,7.75,7.21,7.57,7.06,6.19,6.48,6.63,5.68,5.52,5.66,5.67,4.46,4.04,2.86,4.29,4.36,2.51,3.32,4.97,4.32,3.35,4.82,5.03,4.65,4.70,3.97,3.37,3.24,2.34,1.62,1.14,0.77,1.20,1.69,2.78,2.57,4.07,5.42,6.75,9.56,10.75,10.40,10.09,9.63,7.86,8.14,7.34,8.26,8.77,8.42,9.07,8.41,6.74,7.68,6.34,7.24,6.69,7.31,8.01,8.49,9.52,8.77,8.55,8.28,6.88,7.21,5.94,6.28,6.65,6.23,5.36,5.82,6.22,5.60,5.15,5.93,5.94,5.11,5.56,6.62,6.29,6.92,6.90,5.90,5.37,5.59,5.03,6.02,6.22,7.32,6.36,6.02,6.36,5.12,5.02,3.92,4.39,4.76,3.78,3.17,4.32,4.27,3.27,3.74,4.14,4.98,5.01,5.48,5.83,5.67,4.28,4.11,4.09,2.83,3.27,3.52,2.36,2.52,2.12,2.84,3.56,3.99,4.34,4.06,4.99,3.62,3.98,3.80,4.50,4.14,4.89,4.64,3.46,4.43,5.23,4.37,4.03,5.48,5.65,5.07,5.58,4.89,4.36,3.84,3.35,3.46,2.98,3.62,3.73,4.49,4.49,5.39,6.49,6.68,5.36,5.67,6.85,6.12,5.47,6.10,7.34,6.40,5.97,7.55,7.60,7.06,6.86,6.51,5.62,4.59,4.49,4.53,4.06,4.56,4.19,5.76,6.76,7.82,9.05,9.47,11.06,9.77,10.19,9.52,9.41,7.59,6.78,6.69,6.54,5.86,6.77,5.95,7.82,7.74,9.89,10.97,12.94,11.87,10.58,12.02,13.48,12.19,12.00,13.99,14.94,14.32,16.26,16.76,17.72,19.30,17.14,17.67,16.50,18.27,17.52,14.54,14.87,17.31,14.96,12.98,15.06,16.35,14.52,15.25,13.58,14.46,13.68,14.75,15.38,13.50,15.09,15.77,16.27,15.88,18.10,18.01,18.11,20.82,20.99,20.87,20.07,20.29,18.34,19.50,21.09,19.56,20.48,18.69,19.85,20.57,17.99,19.01,21.28,19.35,17.64,20.52,21.59,22.01,22.39,23.75,23.34,23.60,23.30,23.32,24.44,22.62,22.29,24.20,23.69,21.03,22.79,23.62,22.51,20.93,23.78,23.12,21.68,22.33,23.03,23.43,23.97,24.50,24.82,25.26,25.85,25.45,26.26,25.64,25.60,24.59,24.62,25.90,25.29,24.15,24.97,25.91,24.66,24.74,25.83,25.14,26.21,25.27,25.94,25.43,24.37,24.99,24.93,23.06,22.48,23.57,22.29,20.62,20.98,21.81,19.53,18.24,18.59,19.97,19.57,20.61,19.43,21.19,22.61,22.36,21.61,20.27,19.66,18.42,17.98,19.02,18.28,18.36,19.47,20.94,20.49,20.90,22.07,22.62,22.59,23.07,23.91,24.51,24.46,24.61,26.39,25.79,26.89,26.33,24.80,25.80,26.85,25.47,24.99,25.97,26.44,26.67,26.18,25.60,25.71,24.42,24.64,25.39,24.83,23.56,24.26,24.65,23.40,22.89,24.80,23.72,22.67,23.17,24.05,24.11,23.88,25.76,25.01,24.43,25.96,26.46,25.58,25.80,26.78,26.89,26.23,26.60,27.61,27.72,28.21,27.09,26.52,26.39,27.07,27.74,26.90,27.60,27.70,26.63,26.72,25.94,25.66,26.16,25.78,25.06,25.51,26.10,25.14,24.52,25.42,25.48,24.75,25.39,25.92,25.97,26.86,27.23,26.66,27.24,27.95,27.54,27.26,27.90,28.43,27.90,27.73,28.50,28.80,28.51,28.95,28.16,28.88,28.40,27.92,28.56,28.39,28.05,27.61,27.64,26.85,27.41,27.25,26.47,26.49,27.03,26.71,25.89,26.58,27.01,26.13,26.21,26.68,26.50,26.24,26.61,26.94,27.44,27.28,27.34,27.84,27.93,27.45,27.49,28.12,27.90,27.52,27.86,28.47,27.78,27.73,28.35,28.55,28.05,28.53,28.51,28.27,27.92,27.17,27.22,27.12,27.10,27.40,27.82,26.85,26.64,27.21,27.01,26.73,27.01,27.41,26.49,26.82,26.14,25.63,26.23,25.87,26.69,26.61,27.07,27.48,27.38,28.20,27.88,27.45,27.96,28.43,27.97,27.90,28.58,28.76,28.21,28.41,29.07,28.82,29.44,29.03,29.02,28.63,28.57,28.68,28.61,28.31,28.28,28.45,28.08,27.98,28.15,28.02,27.45,27.72,27.81,27.41,27.32,26.39,25.71,26.12,25.56,25.31,25.24,24.15,23.54,24.91,23.62,25.04,23.85,23.08,24.78,23.50,24.34,24.12,24.36,25.58,26.29,25.93,26.45,26.81,27.43,27.82,27.46,27.10,28.00,27.98,27.65,27.72,28.33,28.23,28.04,28.24,28.62,28.38,28.25,28.65,28.99,28.59,28.85,29.09,29.08,29.58,29.29,29.38,29.26,28.98,28.96,29.02,28.82,28.73,28.77,28.64,28.56,28.55,28.60,28.08,28.06,28.35,27.95,27.52,27.84,28.33,27.89,27.73,28.23,28.25,27.86,28.66,28.78,28.52,28.36,28.80,28.93,28.60,28.83,29.12,28.97,28.71,29.00,29.39,29.22,29.29,29.40,28.64,29.16,28.81,28.87,28.90,28.85,28.57,28.83,28.94,28.41,28.41,28.76,28.44,27.57,27.95,28.54,28.59,28.99,28.36,28.92,28.53,28.55,28.74,28.38,28.13,28.37,28.96,28.81,28.74,29.34,29.03,28.75,29.22,29.33,28.91,29.07,29.51,29.37,28.98,29.27,29.13,29.61,29.59,29.52,29.50,29.11,29.31,29.21,29.07,28.87,28.94,29.14,28.98,28.96,28.69,28.50,28.56,28.57,28.66,28.52,28.60,28.72,28.87,29.20,29.23,28.75,29.00,29.55,29.23,29.11,29.07,29.24,28.81,28.46,29.07,29.35,28.82,28.98,29.48,29.36,28.86,29.40,29.49,29.35,29.33,29.42,29.75,29.39,29.52,29.74,29.80,29.41,29.75,30.01,29.79,30.03,29.70,29.90,29.56,29.78,29.53,29.40,29.52,29.11,29.14,29.37,29.22,28.81,28.67,28.52,29.05,28.78,28.98,29.14,29.14,29.38,29.38,29.34,29.54,29.52,29.66,29.55,29.77,29.84,29.92,29.93,30.16,30.15,29.89,30.03,30.19,29.79,29.75,30.05,30.00,29.58,29.75,29.97,29.68,29.45,29.75,29.73,29.40,29.34,29.21,28.96,28.92,29.23,28.96,29.38,29.27,29.47,29.52,29.47,29.59,29.61,29.65,29.68,29.65,29.92,29.86,29.89,30.03,30.12,30.08,30.31,30.12,29.88,30.00,30.17,29.89,29.68,30.10,30.01,29.63,29.89,30.16,29.82,29.85,29.46,29.56,29.78,29.15,29.28,29.66,29.66,29.43,29.58,29.61,29.70,29.42,29.77,29.92,29.58,30.05,30.15,30.19,29.74,29.84,30.14,29.84,29.64,29.88,30.13,29.76,29.75,30.02,29.88,29.74,29.48,29.56,29.32,29.47,29.06,29.58,29.51,29.39,29.28,29.61,29.35,29.27,29.49,29.71,29.67,29.49,29.81,30.15,29.81,30.17,29.99,30.19,30.04,29.68,29.82,30.09,29.70,29.61,29.98,30.04,29.54,29.57,30.04,29.67,29.31,29.07,29.39,29.22,28.86,29.33,29.43,29.06,29.03,29.41,29.20,28.96,29.06,29.36,28.98,29.01,29.23,29.26,29.24,28.76,29.37,29.60,29.25,29.33,29.26,29.75,29.82,29.90,29.49,29.35,29.75,29.66,29.19,29.22,29.69,29.26,28.97,29.27,29.31,28.76,28.43,29.20,28.90,28.57,28.30,27.92,27.81,27.56,27.39,27.16,27.96,28.25,27.93,28.02,28.67,28.72,28.34,28.89,29.06,28.77,28.81,29.16,29.18,28.88,29.22,29.40,29.76,29.87,29.59,29.72,29.99,29.57,29.16,29.46,29.59,28.75,28.81,29.23,28.90,28.28,28.39,28.98,28.43,28.18,28.61,28.58,28.06,28.12,27.43,27.34,27.38,26.47,27.28,27.93,26.97,27.60,28.24,27.98,27.40,28.32,28.41,28.03,28.29,28.76,28.69,28.44,29.02,29.03,27.90,28.07,28.83,28.42,27.73,28.13,28.61,28.67,28.75,28.56,28.36,28.16,28.09,28.20,28.16,28.09,27.75,27.24,27.39,27.16,26.45,25.74,25.47,24.90,25.07,25.80,25.91,26.43,27.22,27.15,26.25,27.15,27.63,28.10,27.24,28.54,28.45,27.11,28.20,28.82,28.12,27.82,28.85,29.03,28.41,29.06,28.49,28.39,28.01,27.62,27.41,27.22,27.24,26.82,26.41,26.30,26.03,26.08,25.58,25.29,24.56,25.63,24.73,25.66,25.36,24.95,24.96,25.14,24.79,24.64,25.63,25.86,25.62,27.08,26.64,25.99,26.92,27.65,26.65,26.83,27.83,27.97,27.34,28.27,28.02,27.43,27.65,27.25,26.42,26.55,26.73,25.96,25.69,25.56,25.63,24.96,24.44,24.03,24.05,24.67,24.14,23.97,23.88,22.79,22.94,23.58,23.32,22.83,23.40,23.88,24.51,23.89,24.28,24.97,25.49,25.02,25.49,25.95,26.16,26.58,26.89,27.41,27.14,28.18,27.97,28.23,27.96,27.32,27.66,27.76,27.06,26.73,27.35,26.91,26.04,26.31,26.66,26.00,25.24,25.78,25.72,24.43,24.26,25.21,24.17,23.38,23.58,24.33,23.15,22.35,22.63,23.16,22.27,21.27,21.81,22.95,20.97,20.05,21.32,22.22,21.68,23.80,28.64,29.22,28.38,28.61,28.82,28.23,28.99,29.11,28.19,28.33,29.20,28.72,28.34,28.73,29.06,28.85,28.06,28.67,27.77,28.62,28.02,28.41,28.31,27.95,28.35,28.48,28.38,28.04,28.24,27.96,27.88,27.46,27.54,26.96,27.60,26.89,26.97,26.72,26.87,26.81,26.82,27.44,27.71,27.50,28.59,28.67,27.77,28.32,28.30,27.33,27.41,26.46,27.07,26.47,26.87,26.77,26.97,27.11,27.71,27.59,27.31,27.25,27.13,26.95,27.52,26.71,26.73,26.80,27.00,26.51,27.07,26.62,26.11,26.41,26.13,26.24,26.67,26.26,26.40,26.68,26.92,27.36,27.84,28.25,28.60,29.00,29.18,28.52,29.38,29.14,29.10,29.68,29.47,29.91,29.94,29.78,29.92,30.03,30.04,29.72,29.58,29.89,29.67,29.48,29.48,29.31,29.38,28.92,28.90,28.94,28.58,28.31,28.47,28.52,27.76,28.12,28.23,27.58,27.45,27.76,27.84,26.96,27.42,27.55,27.46,26.69,27.19,27.95,27.17,27.33,27.76,27.97,27.62,27.68,28.17,28.01,27.91,27.53,27.38,26.99,26.70,26.44,26.72,26.56,26.56,27.08,26.49,26.08,26.73,26.36,26.79,26.72,27.08,27.30,27.67,28.11,29.02,28.86,29.35,29.09,28.60,29.28,29.08,29.49,29.46,29.88,30.09,29.85,29.76,29.70,29.89,30.03,30.00,30.34,30.13,30.44,30.37,30.00,30.15,29.82,29.93,30.19,29.69,29.42,29.81,29.84,29.33,29.48,29.74,29.44,29.19,29.14,29.27,29.53,29.27,29.23,29.14,29.41,28.94,29.37,29.17,29.47,29.45,29.43,29.45,29.75,29.72,29.79,29.99,30.13,29.87,30.31,30.14,29.98,30.25,30.35,30.06,29.85,30.14,30.04,30.18,29.84,29.99,29.78,29.81,29.64,29.52,29.55,29.59,29.44,28.91,29.21,29.48,29.23,28.86,29.20,29.39,28.94,28.94,29.42,29.34,29.64,29.78,29.64,29.67,29.96,29.70,29.43,29.34,29.51,29.08,29.30,28.69,29.09,28.50,28.54,27.60,28.09,27.43,27.68,27.98,28.37,28.28,28.14,28.42,28.07,28.60,28.29,29.08,29.37,28.95,29.17,28.98,29.28,28.89,28.91,28.81,29.19,28.44,28.41,27.69,27.79,27.59,27.12,27.26,27.02,27.25,27.00,26.93,26.91,27.32,27.64,27.60,27.78,28.10,28.17,28.03,27.89,27.57,27.72,27.77,27.51,27.24,27.11,27.93,27.09,27.79,27.60,28.35,27.96,28.44,28.31,28.90,28.90,28.58,28.25,28.17,27.03,27.73,26.40,27.32,26.44,26.62,26.28,26.72,26.61,27.54,26.96,27.54,27.59,28.38,27.72,29.04,28.69,28.68,29.11,28.59,29.17,28.97,29.36,29.32],[11.13,8.82,6.78,6.30,6.90,6.67,7.90,8.45,8.48,7.52,7.11,8.14,7.70,7.09,7.57,8.18,7.57,6.66,6.87,6.92,5.85,5.90,6.46,5.98,4.19,5.92,6.35,5.19,4.75,6.55,6.31,5.57,6.46,7.10,6.80,6.91,6.29,5.61,6.27,6.93,6.61,7.27,6.67,8.31,8.98,12.48,13.34,14.58,13.85,13.05,15.08,12.24,10.56,10.06,8.72,6.99,7.68,7.38,7.81,8.14,8.57,9.12,10.30,10.30,9.41,10.01,10.11,8.83,7.45,7.58,8.94,9.05,8.80,8.53,8.14,8.07,7.09,8.54,8.23,8.96,8.67,10.05,10.28,10.32,11.16,11.65,11.79,11.11,11.13,12.03,11.88,10.75,11.17,11.47,13.10,13.18,13.72,13.30,12.51,11.51,11.62,10.20,10.88,11.45,10.65,9.91,11.28,11.51,10.52,10.73,9.43,8.73,9.40,7.97,9.01,7.45,8.73,7.73,8.94,9.73,9.47,10.62,10.91,11.06,11.64,11.05,10.59,11.27,11.54,10.88,10.74,11.65,11.47,10.75,11.38,12.14,11.80,11.54,12.57,12.94,12.05,12.76,11.86,12.27,11.74,11.33,11.06,10.05,10.19,9.32,9.62,7.67,8.90,8.04,8.59,7.84,7.00,7.14,7.34,6.64,6.32,7.05,6.61,4.89,4.66,3.21,4.32,5.02,3.34,3.81,5.26,5.17,4.64,5.51,6.47,6.43,6.56,5.02,4.73,5.56,4.01,2.95,2.00,1.29,0.77,0.94,1.91,2.95,3.86,5.62,6.75,9.39,11.12,10.47,10.12,9.65,8.00,8.28,7.32,8.85,8.96,9.22,9.83,8.96,7.29,8.12,7.17,7.95,7.72,8.31,9.28,9.46,10.66,9.53,9.32,8.81,7.54,7.38,6.63,7.04,7.23,6.84,5.50,6.55,7.17,5.72,5.39,6.96,6.93,5.38,6.11,7.51,7.36,7.70,7.76,6.89,6.09,6.48,5.55,6.89,6.99,7.64,7.31,6.78,7.08,5.61,5.50,4.57,4.38,4.92,4.06,3.16,4.17,4.31,3.10,3.41,4.38,5.08,4.85,5.70,6.15,5.86,4.37,4.11,4.11,2.96,3.80,4.10,2.85,3.10,2.86,4.83,5.00,5.87,6.18,6.26,7.03,5.97,6.41,5.81,6.06,5.94,6.25,6.04,4.90,5.80,6.22,5.96,5.27,6.48,6.63,6.23,6.39,5.73,5.15,4.55,4.08,4.31,3.75,4.75,4.75,5.77,5.85,6.91,7.86,8.26,6.94,7.04,8.15,7.59,6.99,7.62,8.70,7.81,7.19,8.81,8.96,7.95,7.95,7.49,6.44,5.61,4.98,5.65,4.53,5.64,5.11,6.83,8.03,9.36,10.22,10.77,12.35,11.02,11.99,10.99,10.99,9.08,8.26,7.41,7.51,6.66,7.56,6.88,8.30,8.24,10.23,11.76,13.83,13.45,11.80,13.02,14.42,13.31,12.98,14.60,15.99,15.56,16.51,17.44,18.44,19.87,17.56,18.60,17.66,18.70,17.95,14.98,15.67,17.73,15.13,13.33,15.83,16.46,15.00,15.96,14.20,14.90,14.21,15.55,15.98,13.97,15.82,16.61,16.56,16.17,18.47,18.37,18.59,21.19,21.45,21.34,20.56,20.65,18.62,19.93,21.59,20.25,20.87,19.16,20.36,21.50,18.30,19.25,21.95,19.60,18.20,20.96,22.27,22.27,23.24,24.28,24.12,24.02,23.64,23.93,24.49,23.22,22.70,24.34,24.53,22.49,23.43,24.43,23.74,21.98,24.23,24.11,22.42,23.13,24.08,24.29,24.67,25.37,25.20,26.07,26.07,25.56,26.27,25.78,26.00,25.29,25.20,26.36,25.94,24.86,25.47,26.48,25.20,25.12,26.17,25.72,26.69,25.73,26.50,25.89,25.07,25.58,25.44,23.92,23.62,24.49,23.00,21.91,22.22,22.62,20.24,19.24,19.55,21.64,20.66,21.72,20.82,22.41,23.62,23.30,22.72,21.51,20.82,19.45,18.65,19.80,18.50,19.11,20.29,21.38,20.81,21.63,22.60,22.94,23.06,23.65,24.13,24.58,24.57,24.96,26.39,25.97,27.03,26.53,25.05,26.14,27.12,25.96,25.43,26.30,26.92,27.24,26.57,26.23,26.06,25.08,25.06,25.74,25.05,24.04,24.63,24.91,23.91,23.15,25.06,23.87,23.04,23.24,24.14,24.37,24.08,26.11,25.24,24.58,26.02,26.53,25.83,25.86,26.97,27.15,26.25,26.67,27.61,27.72,28.19,27.15,26.80,26.46,27.06,27.69,26.91,27.49,27.73,26.71,26.77,26.06,25.92,26.35,25.92,25.22,25.71,26.22,25.14,24.58,25.47,25.56,24.82,25.41,25.93,26.03,26.90,27.30,26.58,27.18,27.90,27.45,27.24,27.81,28.35,27.84,27.64,28.50,28.70,28.46,28.89,28.07,28.81,28.27,27.89,28.55,28.21,27.96,27.47,27.52,26.79,27.38,27.21,26.43,26.48,27.01,26.64,25.96,26.53,26.97,26.11,26.17,26.70,26.47,26.42,26.66,27.03,27.51,27.30,27.41,27.88,27.98,27.46,27.55,28.12,27.86,27.53,27.95,28.40,27.77,27.77,28.27,28.52,28.01,28.49,28.47,28.16,27.84,27.06,27.05,27.00,26.96,27.43,27.86,26.70,26.63,27.34,27.05,26.80,27.08,27.47,26.50,26.93,26.24,25.74,26.24,25.86,26.73,26.68,27.12,27.55,27.53,28.13,27.97,27.56,28.15,28.51,28.06,27.99,28.69,28.84,28.38,28.50,29.13,28.99,29.44,29.07,29.08,28.66,28.63,28.70,28.57,28.41,28.41,28.53,28.09,28.00,28.24,27.95,27.53,27.75,27.88,27.38,27.35,26.24,25.73,26.29,25.65,25.37,25.08,24.16,23.75,24.86,23.59,25.18,23.82,23.24,24.88,23.71,24.57,24.36,24.55,25.70,26.41,25.98,26.65,27.00,27.40,27.86,27.58,27.26,27.81,27.87,27.82,27.77,28.28,28.28,28.08,28.32,28.64,28.48,28.26,28.75,29.02,28.75,28.91,29.23,29.23,29.62,29.37,29.43,29.24,29.03,29.01,29.04,28.80,28.79,28.86,28.64,28.56,28.59,28.52,28.05,28.05,28.48,27.94,27.44,27.94,28.33,27.90,27.80,28.22,28.29,27.96,28.69,28.67,28.60,28.46,28.80,28.93,28.68,28.89,29.14,29.07,28.81,29.08,29.41,29.31,29.29,29.47,28.65,29.20,28.79,28.86,28.93,28.85,28.54,28.89,28.89,28.40,28.37,28.74,28.39,27.62,28.01,28.62,28.61,29.11,28.56,29.05,28.68,28.71,28.86,28.53,28.27,28.45,28.90,28.82,28.73,29.28,29.00,28.79,29.18,29.33,28.95,29.06,29.41,29.43,29.05,29.30,29.23,29.62,29.62,29.58,29.59,29.27,29.39,29.26,29.13,28.93,28.96,29.13,28.99,28.94,28.66,28.59,28.66,28.63,28.74,28.62,28.67,28.76,28.91,29.22,29.27,28.88,29.08,29.62,29.45,29.27,29.23,29.34,28.96,28.61,29.17,29.36,28.92,29.07,29.53,29.43,28.95,29.46,29.54,29.39,29.37,29.49,29.72,29.45,29.64,29.77,29.80,29.46,29.79,29.97,29.76,29.98,29.76,29.88,29.64,29.76,29.60,29.46,29.55,29.16,29.15,29.40,29.22,28.81,28.62,28.56,29.02,28.81,29.05,29.15,29.11,29.38,29.43,29.38,29.65,29.62,29.74,29.62,29.81,29.87,29.94,29.96,30.09,30.11,29.96,30.04,30.26,29.83,29.74,30.07,30.01,29.59,29.80,30.00,29.69,29.47,29.79,29.77,29.43,29.35,29.23,29.05,28.97,29.23,28.99,29.40,29.27,29.50,29.58,29.48,29.70,29.67,29.73,29.67,29.69,29.94,29.90,29.90,30.03,30.09,30.08,30.28,30.18,29.96,30.03,30.15,29.94,29.76,30.14,30.04,29.69,29.95,30.14,29.86,29.83,29.48,29.57,29.80,29.16,29.27,29.75,29.70,29.42,29.61,29.66,29.76,29.52,29.74,29.88,29.62,30.07,30.20,30.23,29.81,29.88,30.18,29.94,29.71,29.96,30.14,29.84,29.83,30.00,29.95,29.80,29.53,29.60,29.32,29.58,29.06,29.63,29.62,29.45,29.29,29.66,29.45,29.32,29.58,29.75,29.68,29.55,29.86,30.09,29.90,30.16,30.00,30.20,30.09,29.79,29.95,30.09,29.79,29.72,30.06,30.10,29.64,29.69,30.05,29.77,29.43,29.09,29.52,29.35,28.91,29.34,29.51,29.14,29.06,29.40,29.31,29.04,29.08,29.47,29.10,29.09,29.31,29.29,29.28,28.87,29.43,29.69,29.41,29.50,29.36,29.84,29.91,30.03,29.64,29.46,29.89,29.78,29.30,29.36,29.83,29.37,29.05,29.43,29.46,28.85,28.58,29.37,29.04,28.66,28.38,27.95,27.90,27.64,27.54,27.44,28.07,28.39,28.03,28.08,28.74,28.84,28.44,28.92,29.17,28.84,28.85,29.27,29.32,29.06,29.26,29.55,29.80,29.96,29.76,29.83,30.06,29.70,29.41,29.71,29.77,28.90,29.00,29.44,29.02,28.44,28.57,29.15,28.58,28.33,28.75,28.75,28.13,28.16,27.63,27.41,27.52,26.64,27.35,28.00,27.23,27.66,28.37,28.18,27.51,28.40,28.46,28.20,28.37,28.83,28.94,28.62,28.99,29.14,28.11,28.27,28.97,28.61,27.92,28.32,28.76,28.85,28.94,28.64,28.48,28.33,28.25,28.30,28.29,28.24,27.81,27.33,27.40,27.16,26.60,25.85,25.71,25.10,25.37,25.98,26.23,26.48,27.40,27.27,26.42,27.19,27.76,28.04,27.31,28.45,28.55,27.31,28.31,28.79,28.34,28.05,28.82,29.04,28.56,29.08,28.59,28.47,28.13,27.87,27.68,27.41,27.43,26.98,26.49,26.44,26.27,26.14,25.79,25.42,24.69,25.90,25.11,26.00,25.74,25.35,25.17,25.56,25.13,25.06,25.94,25.98,25.80,27.14,26.68,26.10,26.95,27.54,26.81,26.93,27.80,28.00,27.52,28.24,27.97,27.67,27.67,27.51,26.65,26.65,26.79,26.11,25.82,25.76,25.93,25.23,24.66,24.48,24.49,24.91,24.60,24.40,24.33,23.18,23.34,24.29,24.03,23.27,24.18,24.52,24.71,24.19,24.74,25.26,25.71,25.31,25.59,26.21,26.30,26.66,27.03,27.55,27.31,28.14,28.06,28.26,28.06,27.52,27.73,27.81,27.36,26.92,27.48,27.11,26.25,26.37,26.89,26.24,25.63,26.09,26.07,24.96,24.88,25.73,25.02,24.24,24.18,24.87,23.96,23.09,23.66,23.85,23.08,22.24,22.59,23.45,21.85,21.70,22.48,22.93,22.30,23.96,28.81,29.35,28.46,28.73,28.93,28.35,29.06,29.15,28.43,28.56,29.27,28.88,28.50,28.84,29.13,28.99,28.19,28.85,27.96,28.76,28.18,28.59,28.52,28.12,28.40,28.62,28.58,28.12,28.36,28.06,27.96,27.55,27.65,27.21,27.73,27.02,27.20,26.99,26.96,26.88,26.98,27.55,27.76,27.71,28.67,28.72,28.00,28.41,28.35,27.53,27.43,26.71,27.23,26.61,27.01,27.02,27.24,27.44,28.00,27.93,27.58,27.45,27.55,27.17,27.77,27.08,26.97,27.00,27.18,26.69,27.16,26.82,26.22,26.49,26.16,26.35,26.74,26.50,26.62,26.87,27.03,27.65,27.94,28.27,28.67,29.12,29.30,28.65,29.55,29.19,29.25,29.75,29.58,30.02,30.14,29.91,30.04,30.11,30.12,29.81,29.64,29.95,29.79,29.58,29.53,29.39,29.44,29.03,29.00,29.07,28.74,28.38,28.55,28.64,27.96,27.92,28.41,27.82,27.53,27.74,27.99,27.20,27.13,27.70,27.57,26.90,27.29,28.11,27.42,27.40,27.89,28.23,27.84,27.86,28.30,28.24,28.13,27.68,27.73,26.97,26.91,26.45,26.98,26.59,26.79,27.13,26.74,26.51,27.08,26.65,27.04,26.91,27.41,27.60,27.77,28.43,29.20,29.08,29.53,29.26,28.81,29.42,29.26,29.63,29.58,29.95,30.18,29.91,29.84,29.82,29.98,30.11,30.08,30.40,30.19,30.47,30.42,30.07,30.21,29.88,29.98,30.22,29.72,29.56,29.88,29.86,29.47,29.62,29.83,29.64,29.38,29.34,29.32,29.59,29.39,29.37,29.41,29.58,29.28,29.53,29.33,29.65,29.59,29.52,29.64,29.88,29.80,29.90,30.06,30.18,29.96,30.37,30.19,30.05,30.29,30.39,30.12,29.95,30.22,30.13,30.27,29.92,30.09,29.92,29.90,29.75,29.60,29.60,29.70,29.57,29.03,29.29,29.63,29.38,29.01,29.32,29.54,29.11,29.03,29.55,29.45,29.75,29.91,29.76,29.76,30.00,29.78,29.54,29.48,29.59,29.27,29.47,28.91,29.25,28.70,28.71,27.72,28.32,27.78,28.03,28.27,28.62,28.65,28.41,28.71,28.20,28.79,28.50,29.26,29.49,29.18,29.36,29.17,29.37,29.04,29.05,28.95,29.24,28.54,28.55,27.78,27.93,27.75,27.08,27.25,27.05,27.40,27.08,27.01,27.19,27.40,27.76,27.67,27.87,28.32,28.41,28.13,28.12,27.72,27.87,27.92,27.63,27.31,27.29,27.57,27.38,27.92,27.68,28.47,28.12,28.71,28.68,29.25,29.15,28.66,28.36,28.30,27.30,27.69,26.62,27.05,26.66,26.85,26.37,26.98,26.76,27.90,27.20,27.80,27.72,28.50,27.98,29.20,28.89,28.83,29.25,28.72,29.37,29.14,29.53,29.38],[11.76,10.25,7.97,8.11,8.63,8.75,9.81,10.43,10.68,9.31,9.10,10.28,9.59,9.05,9.27,9.99,8.78,8.00,9.14,8.55,6.71,7.46,8.49,7.37,5.54,7.57,8.11,6.84,6.45,8.09,8.15,7.55,8.24,8.80,9.24,8.73,8.29,6.83,8.31,8.72,8.29,9.15,8.23,9.77,9.40,12.84,13.99,15.25,14.78,15.06,16.32,14.47,12.54,11.96,10.47,8.87,9.53,9.10,9.86,9.84,10.98,10.93,12.52,12.25,11.10,11.29,11.71,10.46,9.39,9.66,11.33,11.43,10.80,10.78,10.40,10.33,9.33,10.77,10.12,11.28,10.81,12.36,13.01,12.78,14.09,14.90,14.89,13.74,13.97,15.10,14.19,13.16,13.82,14.40,16.27,16.68,16.88,16.20,15.54,14.09,13.95,12.62,13.36,14.38,13.22,12.40,14.33,14.24,12.88,13.28,12.08,11.38,11.79,10.65,11.59,9.78,11.27,10.45,11.42,12.35,12.20,13.43,13.66,13.20,14.55,14.08,13.43,14.01,14.72,14.04,13.65,14.86,14.71,13.60,14.56,15.59,14.90,14.62,15.88,16.20,15.15,16.12,14.82,15.10,14.85,14.15,13.88,12.55,13.10,11.98,12.26,10.16,11.50,10.30,10.97,10.25,9.02,9.28,9.33,8.21,7.87,8.82,8.17,6.45,5.89,4.54,5.76,6.63,5.23,4.86,7.01,6.86,6.04,6.69,7.90,7.73,8.09,6.38,6.08,6.58,5.04,4.14,3.15,2.64,1.51,0.78,1.25,2.29,3.32,5.35,6.70,8.78,10.45,9.91,9.76,9.23,8.23,8.54,7.93,9.05,9.82,9.47,10.32,9.80,8.36,9.20,8.62,9.73,9.22,10.18,10.90,11.23,12.29,11.67,11.13,10.46,9.18,8.86,7.76,8.24,8.79,8.41,7.18,8.11,8.56,7.47,6.82,8.23,8.26,6.88,7.35,8.81,8.76,9.46,9.58,8.39,7.59,8.05,7.29,8.56,8.35,8.78,8.14,7.49,7.75,6.36,6.52,4.83,4.82,6.00,4.57,3.02,5.01,5.54,3.74,4.37,5.46,5.92,6.11,7.15,7.72,7.69,5.58,5.24,4.97,3.88,4.57,4.91,3.13,3.98,3.22,5.52,5.45,7.20,7.47,6.63,8.15,6.90,7.20,6.75,7.32,6.96,7.89,7.50,6.20,6.95,7.76,7.09,6.62,7.45,8.21,7.37,7.51,6.76,6.16,5.34,4.88,5.30,4.01,6.25,5.39,6.71,7.24,8.53,9.73,10.20,8.41,8.63,10.31,9.73,8.23,9.65,10.54,9.75,8.65,10.30,10.22,9.36,9.09,8.35,7.32,6.59,6.26,6.67,5.87,7.06,6.19,8.28,8.92,10.48,11.48,12.30,13.79,12.43,13.20,12.16,12.44,10.76,9.85,9.29,9.29,8.10,9.06,8.10,9.56,9.01,11.54,12.80,14.73,13.50,12.67,13.97,14.85,13.59,13.34,15.15,15.84,15.19,16.07,17.06,17.73,18.81,17.43,18.00,17.52,19.02,17.92,15.41,15.97,18.06,16.14,14.20,16.54,17.46,15.64,16.67,14.54,15.66,14.57,16.09,16.32,15.09,15.76,17.11,17.05,16.81,17.99,18.28,18.20,20.42,20.64,20.69,20.02,20.88,19.00,20.17,21.90,20.82,21.77,20.10,21.12,21.93,19.01,20.15,21.97,19.64,18.48,20.97,22.25,22.49,23.19,24.34,24.21,24.10,23.68,24.25,24.77,23.04,22.74,24.59,24.40,22.03,23.30,24.26,23.23,21.64,24.16,23.76,22.60,23.12,23.96,24.59,24.58,25.42,25.52,25.97,26.24,25.91,26.55,26.14,26.21,25.40,25.26,26.21,25.89,24.51,25.63,26.19,25.19,25.34,26.26,25.62,26.47,25.81,26.32,26.01,25.04,25.34,25.51,24.06,23.42,24.04,22.97,21.49,21.75,21.93,20.05,18.78,19.12,20.74,20.42,21.55,20.61,22.24,23.50,23.25,22.38,21.32,20.31,19.46,18.67,19.94,18.86,19.27,20.34,21.73,21.09,21.39,22.56,23.45,23.24,23.86,24.47,25.03,25.04,24.98,26.75,26.26,27.37,26.52,25.38,26.48,27.10,25.97,25.52,26.62,26.99,27.29,26.70,26.16,26.34,25.22,25.28,26.06,25.43,24.28,24.91,25.34,24.15,23.40,25.42,24.22,23.29,23.90,24.70,24.82,24.47,26.34,25.51,25.13,26.42,26.88,26.08,26.35,27.31,27.34,26.74,27.07,27.97,28.14,28.50,27.69,27.10,26.96,27.60,28.09,27.39,27.88,28.13,27.20,27.15,26.48,26.26,26.84,26.42,25.59,26.19,26.59,25.82,25.10,25.97,26.02,25.40,25.95,26.61,26.64,27.43,27.65,27.05,27.69,28.20,27.78,27.64,28.16,28.62,28.16,28.09,28.72,28.96,28.79,29.00,28.39,28.96,28.66,28.28,28.78,28.69,28.42,27.95,27.95,27.28,27.85,27.62,27.00,26.80,27.35,27.08,26.38,27.01,27.33,26.63,26.66,27.14,26.97,26.90,27.04,27.47,27.82,27.65,27.83,28.13,28.20,27.84,27.93,28.33,28.15,27.90,28.15,28.51,28.09,28.10,28.49,28.78,28.43,28.81,28.83,28.69,28.26,27.76,27.64,27.59,27.60,27.84,28.11,27.44,27.22,27.70,27.60,27.28,27.49,27.77,27.12,27.35,26.76,26.20,26.73,26.34,27.05,27.09,27.54,27.97,27.80,28.44,28.25,27.93,28.32,28.72,28.25,28.26,28.77,28.96,28.45,28.68,29.30,29.02,29.55,29.13,29.22,28.88,28.62,28.81,28.82,28.61,28.60,28.73,28.55,28.33,28.51,28.40,27.99,28.08,28.13,27.90,27.92,26.85,26.45,26.67,26.08,25.94,25.58,24.71,24.15,25.38,24.40,25.51,24.21,23.51,25.26,24.25,24.90,24.86,25.07,26.24,26.79,26.42,27.12,27.41,27.80,28.17,27.88,27.58,28.35,28.38,28.09,28.07,28.66,28.58,28.33,28.55,28.91,28.69,28.60,28.98,29.20,28.88,29.16,29.41,29.34,29.76,29.53,29.55,29.43,29.15,29.21,29.27,29.04,29.00,29.01,28.90,28.89,28.82,28.82,28.49,28.44,28.63,28.38,27.90,28.21,28.61,28.17,28.14,28.66,28.81,28.30,28.94,29.12,28.88,28.71,29.05,29.25,28.91,29.10,29.37,29.22,29.05,29.24,29.61,29.44,29.51,29.66,28.89,29.42,29.09,29.12,29.20,29.12,28.87,29.11,29.24,28.73,28.75,29.05,28.80,28.12,28.36,28.96,29.05,29.38,28.82,29.23,28.89,28.82,29.06,28.74,28.62,28.73,29.34,29.20,29.15,29.61,29.34,29.05,29.53,29.66,29.19,29.35,29.69,29.64,29.28,29.52,29.46,29.86,29.84,29.83,29.72,29.45,29.62,29.48,29.32,29.13,29.24,29.45,29.23,29.23,28.97,28.85,28.87,28.87,28.96,28.90,29.03,29.07,29.32,29.60,29.59,29.18,29.33,29.80,29.55,29.56,29.45,29.61,29.20,28.83,29.43,29.62,29.22,29.25,29.75,29.72,29.24,29.63,29.86,29.67,29.60,29.71,29.97,29.66,29.82,29.96,30.02,29.63,29.96,30.19,29.96,30.21,29.88,30.09,29.83,29.96,29.76,29.61,29.71,29.36,29.38,29.59,29.42,29.03,28.81,28.86,29.27,29.03,29.20,29.39,29.33,29.55,29.62,29.56,29.78,29.77,29.95,29.80,29.99,30.06,30.15,30.09,30.28,30.29,30.09,30.16,30.24,29.94,29.92,30.17,30.14,29.74,29.90,30.12,29.85,29.63,29.87,29.90,29.61,29.50,29.45,29.28,29.17,29.42,29.20,29.55,29.41,29.66,29.72,29.58,29.79,29.81,29.82,29.81,29.88,30.08,30.00,30.11,30.20,30.31,30.23,30.39,30.28,30.05,30.12,30.26,30.06,29.85,30.19,30.12,29.80,29.98,30.16,29.91,29.94,29.62,29.71,29.89,29.34,29.42,29.82,29.79,29.52,29.73,29.81,29.92,29.62,29.95,30.08,29.81,30.15,30.28,30.30,29.89,29.98,30.23,30.02,29.83,30.05,30.19,29.93,29.91,30.11,30.01,29.91,29.68,29.75,29.49,29.67,29.24,29.73,29.70,29.58,29.42,29.80,29.59,29.43,29.68,29.89,29.88,29.70,30.04,30.25,30.03,30.28,30.15,30.28,30.16,29.92,30.03,30.19,29.87,29.83,30.14,30.08,29.78,29.80,30.11,29.86,29.59,29.41,29.67,29.50,29.22,29.54,29.68,29.40,29.28,29.58,29.50,29.24,29.21,29.66,29.35,29.32,29.56,29.56,29.61,29.21,29.76,29.89,29.68,29.69,29.54,30.01,30.07,30.13,29.77,29.65,29.99,29.91,29.50,29.55,29.93,29.55,29.28,29.54,29.59,29.12,28.83,29.49,29.25,28.99,28.67,28.46,28.38,28.19,28.11,27.90,28.42,28.75,28.43,28.39,29.01,29.04,28.78,29.26,29.42,29.09,29.15,29.53,29.59,29.34,29.54,29.80,30.03,30.17,29.95,30.01,30.17,29.90,29.56,29.83,29.84,29.12,29.25,29.56,29.20,28.72,28.73,29.31,28.84,28.61,28.94,28.95,28.43,28.44,27.99,27.82,27.92,27.22,27.96,28.36,27.69,28.14,28.62,28.46,28.04,28.70,28.76,28.49,28.81,29.13,29.23,28.90,29.38,29.47,28.35,28.58,29.27,28.86,28.28,28.69,29.12,29.21,29.18,28.96,28.81,28.55,28.55,28.56,28.51,28.45,28.20,27.72,27.89,27.69,27.17,26.53,26.23,25.75,26.03,26.63,26.97,27.06,27.80,27.78,27.12,27.79,28.16,28.58,27.90,29.07,28.87,27.83,28.67,29.30,28.64,28.39,29.38,29.42,28.95,29.51,29.05,28.92,28.51,28.24,27.88,27.83,27.87,27.45,27.01,26.99,26.84,26.71,26.45,25.92,25.22,26.44,25.73,26.35,26.11,25.54,25.38,26.05,25.52,25.58,26.35,26.45,26.45,27.75,27.54,26.66,27.44,28.21,27.15,27.48,28.41,28.59,27.94,28.83,28.52,28.12,28.13,27.88,27.11,27.15,27.19,26.65,26.21,26.13,26.37,25.74,25.05,24.76,24.89,25.37,25.07,24.72,24.65,23.73,23.78,24.49,24.22,23.30,24.67,24.92,24.88,24.77,25.12,25.53,25.86,25.75,25.91,26.56,26.56,27.04,27.34,27.80,27.64,28.63,28.64,28.82,28.66,27.86,28.12,28.27,27.74,27.29,27.74,27.49,26.52,26.71,27.07,26.41,25.84,26.24,26.14,25.12,24.97,25.66,25.08,24.41,24.32,24.91,24.23,23.20,23.66,23.85,23.48,21.80,22.54,23.36,22.05,21.08,22.27,23.05,22.63,24.42,29.07,29.56,28.68,28.89,29.00,28.45,29.19,29.26,28.50,28.65,29.43,29.08,28.75,29.07,29.29,29.17,28.52,28.98,28.19,28.86,28.42,28.62,28.42,28.24,28.56,28.67,28.52,28.23,28.59,28.24,28.19,27.74,27.76,27.38,27.76,27.07,27.00,26.71,27.22,27.13,27.14,27.76,27.89,27.89,28.90,28.95,28.08,28.58,28.61,27.69,27.75,26.87,27.44,26.77,27.15,27.01,27.47,27.24,27.94,28.05,27.47,27.46,27.50,27.39,28.02,27.10,27.14,27.40,27.39,26.84,27.31,26.72,26.54,26.44,26.73,26.54,26.91,26.76,26.60,27.14,27.06,27.67,28.11,28.47,28.91,29.37,29.54,28.80,29.74,29.30,29.31,29.84,29.65,30.10,30.25,29.97,30.17,30.24,30.22,29.86,29.72,30.11,29.81,29.71,29.57,29.40,29.51,29.13,29.05,29.05,28.78,28.42,28.66,28.77,28.07,28.04,28.58,28.07,27.53,27.91,28.12,27.47,27.36,27.84,27.86,27.21,27.65,28.24,27.59,27.66,27.89,28.34,28.05,27.94,28.40,28.31,28.23,27.93,27.67,27.31,27.00,26.91,27.11,26.99,26.75,27.21,26.86,26.15,27.10,26.73,27.07,27.11,27.46,27.42,28.07,28.38,29.22,29.04,29.46,29.30,28.88,29.47,29.27,29.71,29.73,30.17,30.34,30.03,29.91,29.84,30.08,30.20,30.14,30.53,30.24,30.61,30.56,30.14,30.32,29.97,30.09,30.33,29.86,29.57,29.98,29.99,29.44,29.68,29.89,29.56,29.36,29.33,29.49,29.70,29.46,29.44,29.27,29.57,29.12,29.46,29.23,29.58,29.64,29.55,29.55,29.90,29.81,29.87,30.04,30.25,30.02,30.47,30.30,30.10,30.35,30.44,30.20,29.94,30.24,30.12,30.32,30.03,30.22,30.01,30.02,29.80,29.68,29.72,29.82,29.68,29.25,29.40,29.74,29.49,29.09,29.56,29.65,29.27,29.20,29.63,29.47,29.75,29.96,29.74,29.79,30.14,29.88,29.63,29.52,29.64,29.26,29.44,28.88,29.31,28.86,28.93,28.10,28.63,27.95,28.19,28.59,28.80,28.85,28.54,28.74,28.41,28.69,28.69,29.34,29.55,29.14,29.33,29.03,29.43,29.11,29.18,29.08,29.38,28.69,28.66,28.04,27.88,27.80,27.50,27.43,27.25,27.50,27.33,27.04,27.14,27.32,27.84,27.87,27.91,28.22,28.40,28.35,28.21,27.79,27.93,28.05,27.89,27.54,27.37,27.65,27.52,28.04,27.93,28.58,28.12,28.69,28.62,29.27,29.25,28.78,28.39,28.36,27.42,27.61,26.71,27.01,26.69,27.09,26.68,27.20,26.92,27.68,27.27,27.65,27.90,28.62,27.99,29.26,28.85,28.74,29.29,28.74,29.38,29.16,29.62,29.57],[12.94,11.30,8.86,8.83,9.76,9.32,10.63,11.18,11.48,9.97,9.90,11.23,10.24,9.76,10.06,10.89,9.35,8.92,9.73,9.22,7.71,8.16,9.39,8.02,6.64,8.63,9.04,7.14,7.62,9.15,8.96,8.30,8.67,9.68,9.41,9.32,9.22,8.07,9.07,9.77,9.06,10.14,9.04,10.58,10.07,13.20,14.59,16.27,16.05,16.12,16.91,15.30,13.56,12.77,11.43,10.12,10.72,10.42,10.96,11.02,11.80,12.04,13.49,13.11,12.34,12.28,13.02,11.76,10.75,10.71,12.44,12.54,12.21,12.16,11.71,11.53,10.68,11.88,11.14,12.23,11.73,12.96,13.65,13.58,14.56,15.34,15.27,14.31,14.68,15.47,14.65,13.84,14.68,15.15,16.92,17.05,17.40,16.93,16.01,14.91,14.73,13.60,14.37,15.06,14.14,13.58,15.04,15.08,13.92,14.28,13.06,12.58,12.93,11.96,12.52,11.05,12.42,11.33,12.32,13.03,12.88,14.21,14.38,14.35,15.43,14.67,14.23,15.15,15.26,14.48,14.48,15.61,15.05,14.34,15.23,16.08,15.34,15.01,16.32,16.60,15.46,16.57,15.59,15.95,15.64,15.02,14.64,13.56,13.91,12.93,13.19,11.36,12.38,11.40,11.95,11.50,10.31,10.32,10.75,9.33,8.86,9.43,8.98,7.58,7.22,5.58,6.89,7.45,6.00,5.74,7.52,7.47,6.56,7.32,8.54,8.10,8.62,7.01,7.14,7.11,5.42,5.42,3.53,3.71,2.37,1.09,0.76,1.54,2.62,4.43,5.56,8.64,10.52,10.13,10.29,9.63,7.59,9.16,8.09,8.95,10.12,9.70,10.65,9.68,8.38,9.43,8.52,9.71,9.21,10.22,11.32,11.59,12.44,11.48,11.00,10.20,9.26,8.94,7.75,8.15,8.85,8.34,7.24,8.04,8.61,7.49,7.13,8.44,8.35,7.14,7.62,9.10,8.96,10.11,9.70,8.28,7.50,7.77,7.13,8.12,8.15,8.33,8.07,7.29,7.61,6.38,6.42,4.22,4.64,6.28,4.93,3.18,5.12,5.85,4.17,4.83,5.93,6.39,6.15,7.46,7.95,7.83,6.07,5.83,6.08,4.76,5.66,5.73,4.00,4.77,3.48,5.28,5.22,6.59,6.74,6.40,7.89,7.05,7.53,7.64,7.66,7.07,8.35,7.97,6.87,7.61,9.04,8.00,7.18,8.82,9.54,8.18,8.99,7.89,7.16,6.43,5.10,5.70,4.20,5.58,5.14,6.02,6.88,8.08,9.19,9.64,8.28,8.40,10.04,9.57,8.46,10.28,10.96,10.57,9.35,11.34,11.37,10.52,10.23,9.28,8.53,7.56,6.96,6.87,5.46,6.69,5.88,7.72,8.64,9.87,10.93,11.81,13.74,12.58,13.21,12.43,13.00,11.11,9.91,9.37,9.02,8.04,8.90,7.87,9.37,9.17,11.08,12.79,15.20,14.27,13.00,14.14,15.14,13.85,13.61,15.01,15.77,15.40,15.61,16.97,17.64,18.82,17.81,18.38,17.80,18.94,18.25,16.10,16.86,18.21,16.91,14.92,17.16,17.66,16.47,17.64,15.67,16.50,14.91,16.10,16.35,14.54,15.89,16.77,16.70,16.28,17.78,18.10,18.19,20.61,20.37,20.86,20.38,21.15,19.59,20.37,21.86,21.31,21.98,20.34,21.51,22.19,19.50,20.34,22.41,19.99,18.72,21.20,22.53,22.53,23.48,24.55,24.46,24.64,23.71,24.30,24.76,23.03,23.08,24.72,24.53,22.17,23.65,24.53,23.29,21.88,24.35,24.11,22.72,23.08,24.20,24.68,24.62,25.57,25.56,26.03,26.29,26.03,26.52,26.13,26.25,25.49,25.33,26.26,25.96,24.92,25.67,26.18,25.39,25.34,26.01,25.78,26.46,25.73,26.28,26.04,25.20,25.43,25.51,24.35,23.56,24.18,23.06,21.68,21.53,21.54,19.83,19.01,19.12,20.77,20.47,21.47,20.78,22.61,23.75,23.43,22.22,21.40,20.43,19.77,18.88,20.08,18.70,19.07,20.33,21.85,21.15,21.56,22.60,23.55,23.39,23.99,24.70,24.88,24.84,25.12,26.46,26.18,27.08,26.35,25.46,26.35,26.94,26.00,25.49,26.48,26.84,27.18,26.55,26.18,26.32,25.32,25.40,26.15,25.49,24.50,25.11,25.39,24.43,23.40,25.48,24.14,23.30,23.88,24.71,24.75,24.60,26.27,25.47,25.16,26.38,26.77,26.09,26.26,27.30,27.35,26.67,27.04,27.86,28.03,28.33,27.49,27.04,26.94,27.51,27.98,27.35,27.78,27.92,27.18,27.12,26.48,26.27,26.80,26.39,25.70,26.17,26.57,25.70,25.23,25.95,26.00,25.36,25.90,26.49,26.60,27.27,27.58,26.99,27.63,28.11,27.73,27.65,28.11,28.55,28.17,28.04,28.66,28.83,28.69,28.91,28.41,28.91,28.65,28.30,28.71,28.58,28.44,27.97,27.95,27.24,27.78,27.62,26.91,26.78,27.40,27.05,26.42,27.01,27.41,26.71,26.60,27.17,26.94,26.95,27.21,27.50,27.78,27.73,27.87,28.17,28.16,27.84,27.91,28.36,28.12,27.90,28.20,28.54,28.06,28.13,28.50,28.69,28.42,28.70,28.84,28.61,28.25,27.77,27.69,27.57,27.58,27.89,28.12,27.51,27.34,27.72,27.62,27.42,27.62,27.87,27.37,27.66,26.92,26.40,27.01,26.39,27.22,27.28,27.56,28.02,27.96,28.37,28.26,27.98,28.35,28.66,28.28,28.27,28.72,28.92,28.56,28.67,29.11,29.01,29.33,29.11,29.13,28.83,28.81,28.80,28.78,28.65,28.61,28.70,28.47,28.36,28.47,28.36,28.00,28.12,28.31,27.95,28.02,27.11,26.72,27.00,26.34,25.94,25.68,24.70,24.16,25.54,24.20,25.65,24.09,23.31,25.26,24.15,25.06,24.95,25.16,26.32,27.02,26.57,27.40,27.59,27.86,28.21,28.06,27.84,28.28,28.36,28.24,28.31,28.61,28.58,28.46,28.60,28.82,28.65,28.56,28.91,29.13,28.83,29.06,29.33,29.30,29.66,29.36,29.46,29.38,29.15,29.16,29.21,28.99,29.00,28.96,28.87,28.81,28.82,28.81,28.49,28.52,28.76,28.49,28.05,28.37,28.74,28.23,28.24,28.67,28.79,28.36,28.96,29.03,28.88,28.80,29.02,29.15,28.90,29.09,29.36,29.15,29.02,29.24,29.45,29.38,29.39,29.54,28.91,29.38,29.06,29.10,29.14,29.14,28.84,29.09,29.18,28.79,28.79,29.03,28.79,28.20,28.48,29.02,29.06,29.44,28.97,29.38,29.03,28.97,29.12,28.78,28.70,28.76,29.26,29.21,29.08,29.51,29.30,29.11,29.44,29.60,29.19,29.25,29.63,29.59,29.28,29.47,29.42,29.78,29.79,29.81,29.71,29.37,29.61,29.50,29.31,29.14,29.26,29.46,29.26,29.22,28.97,28.97,28.98,29.00,29.05,29.05,29.11,29.11,29.29,29.62,29.52,29.25,29.42,29.91,29.69,29.63,29.58,29.69,29.27,28.95,29.46,29.64,29.23,29.32,29.72,29.69,29.32,29.64,29.81,29.64,29.62,29.68,29.91,29.68,29.77,29.98,29.97,29.64,29.92,30.13,29.92,30.07,29.89,30.00,29.80,29.83,29.69,29.64,29.70,29.27,29.35,29.60,29.42,29.02,28.84,28.91,29.26,29.10,29.26,29.44,29.36,29.57,29.62,29.62,29.73,29.79,29.88,29.79,29.94,30.05,30.06,30.02,30.17,30.17,30.08,30.12,30.21,29.96,29.90,30.06,30.07,29.75,29.86,30.03,29.78,29.62,29.81,29.82,29.55,29.47,29.47,29.36,29.26,29.42,29.19,29.53,29.41,29.71,29.73,29.60,29.77,29.82,29.85,29.85,29.88,30.06,30.01,30.01,30.13,30.18,30.17,30.30,30.28,30.03,30.12,30.21,30.03,29.87,30.16,30.03,29.81,29.97,30.10,29.89,29.83,29.59,29.74,29.88,29.36,29.45,29.84,29.85,29.59,29.74,29.83,29.91,29.71,29.91,30.03,29.84,30.11,30.28,30.25,29.88,30.00,30.22,30.03,29.86,30.04,30.12,29.91,29.86,30.03,29.94,29.78,29.62,29.75,29.47,29.66,29.25,29.74,29.74,29.60,29.49,29.84,29.67,29.50,29.73,29.91,29.87,29.75,30.02,30.19,30.01,30.19,30.12,30.19,30.18,29.97,30.08,30.17,29.91,29.87,30.11,30.13,29.81,29.82,30.02,29.85,29.52,29.35,29.68,29.53,29.21,29.57,29.75,29.48,29.34,29.65,29.60,29.30,29.26,29.70,29.44,29.42,29.64,29.59,29.69,29.39,29.78,29.88,29.68,29.72,29.65,30.00,30.10,30.13,29.83,29.72,30.01,29.94,29.54,29.62,29.92,29.60,29.41,29.58,29.63,29.22,29.02,29.49,29.27,28.94,28.84,28.49,28.55,28.28,28.12,28.09,28.57,28.86,28.62,28.62,29.15,29.22,28.95,29.32,29.52,29.29,29.27,29.62,29.63,29.45,29.60,29.90,30.00,30.16,29.96,30.02,30.12,29.93,29.70,29.89,29.89,29.33,29.35,29.64,29.32,28.98,28.98,29.37,28.96,28.80,29.08,28.95,28.61,28.60,28.22,28.07,28.24,27.50,28.13,28.60,28.06,28.48,28.89,28.76,28.29,28.98,28.97,28.80,29.02,29.33,29.37,29.08,29.48,29.56,28.68,28.85,29.38,29.07,28.52,28.82,29.18,29.26,29.09,28.84,28.75,28.77,28.67,28.63,28.63,28.71,28.41,27.99,28.19,28.16,27.59,26.97,26.74,26.29,26.58,27.05,27.50,27.59,28.20,28.23,27.62,28.22,28.59,28.79,28.29,29.16,29.16,28.35,28.95,29.37,28.97,28.69,29.38,29.49,29.13,29.42,29.07,29.00,28.56,28.52,28.39,28.02,28.13,27.96,27.63,27.44,27.34,27.48,27.06,26.68,26.02,26.96,26.39,26.90,26.72,26.01,25.98,26.66,26.20,26.07,26.93,27.01,27.07,27.99,28.00,27.40,27.93,28.55,27.98,27.93,28.65,28.86,28.36,28.97,28.62,28.41,28.23,28.11,27.78,27.60,27.47,27.19,27.12,26.51,26.81,26.24,25.77,25.33,25.36,25.69,25.58,25.03,24.72,23.84,23.94,25.03,24.80,24.17,25.15,25.49,25.56,25.50,25.87,26.00,26.47,26.36,26.51,26.92,27.10,27.52,27.60,28.13,28.19,28.74,28.84,28.96,28.81,28.30,28.50,28.46,28.13,27.70,28.00,27.81,26.90,27.07,27.28,26.69,26.30,26.63,26.34,25.55,25.56,26.14,25.38,24.92,24.95,25.31,24.69,23.73,24.36,24.30,23.79,22.45,23.14,23.72,22.26,21.57,22.57,23.32,22.78,24.42,29.09,29.52,28.74,28.94,29.04,28.56,29.25,29.30,28.62,28.75,29.49,29.15,28.91,29.14,29.36,29.23,28.68,29.04,28.42,29.09,28.57,28.79,28.39,28.23,28.67,28.79,28.52,28.21,28.69,28.31,28.19,27.75,27.84,27.49,27.82,27.22,27.24,26.95,27.31,27.20,27.21,27.80,27.96,27.85,28.84,28.92,28.03,28.56,28.62,27.79,27.84,26.91,27.64,26.92,27.36,27.34,27.63,27.62,28.13,28.23,27.83,27.54,27.77,27.56,28.16,27.31,27.28,27.50,27.66,27.05,27.50,27.00,26.70,26.74,26.77,26.74,27.18,27.00,26.78,27.37,27.12,27.87,28.27,28.52,28.97,29.39,29.50,29.02,29.69,29.30,29.30,29.86,29.69,30.10,30.27,29.99,30.17,30.22,30.18,29.89,29.77,30.08,29.79,29.69,29.52,29.47,29.55,29.14,29.13,29.15,29.00,28.54,28.76,28.83,28.24,28.08,28.62,28.17,27.78,27.89,28.27,27.66,27.49,27.92,27.95,27.38,27.66,28.19,27.71,27.74,27.95,28.36,28.02,27.94,28.38,28.39,28.14,28.00,27.71,27.39,27.18,27.04,27.36,27.14,26.96,27.26,27.12,26.44,27.46,26.89,27.25,27.21,27.59,27.39,28.18,28.29,29.11,28.95,29.31,29.18,28.83,29.37,29.20,29.72,29.71,30.22,30.34,30.03,29.97,29.93,30.08,30.22,30.19,30.53,30.32,30.59,30.53,30.19,30.37,30.02,30.14,30.32,29.82,29.61,29.98,29.91,29.41,29.64,29.83,29.44,29.28,29.23,29.47,29.70,29.40,29.48,29.29,29.62,29.11,29.60,29.23,29.60,29.59,29.55,29.68,29.88,29.90,29.99,30.12,30.25,30.12,30.52,30.32,30.19,30.38,30.45,30.22,30.05,30.27,30.12,30.30,30.04,30.24,30.04,30.05,29.84,29.67,29.74,29.86,29.72,29.32,29.48,29.79,29.55,29.19,29.67,29.67,29.35,29.32,29.70,29.56,29.83,29.97,29.82,29.93,30.16,29.92,29.65,29.53,29.75,29.33,29.50,28.89,29.38,28.95,28.96,28.26,28.82,28.14,28.41,28.84,28.98,28.94,28.63,28.79,28.40,28.75,28.61,29.31,29.56,29.08,29.40,29.01,29.44,29.06,29.17,29.13,29.38,28.72,28.63,28.06,27.83,27.88,27.54,27.61,27.41,27.63,27.35,27.22,27.23,27.46,27.88,27.89,27.98,28.30,28.55,28.34,28.30,27.86,28.04,28.10,27.90,27.67,27.51,27.76,27.57,28.14,28.02,28.63,28.25,28.80,28.76,29.44,29.41,28.87,28.55,28.48,27.68,27.78,26.94,27.19,26.92,27.21,26.89,27.29,27.09,27.65,27.37,27.67,27.98,28.58,28.06,29.15,28.85,28.76,29.24,28.68,29.37,29.12,29.67,29.72],[12.74,10.81,8.86,8.30,9.04,8.26,9.88,10.39,10.74,9.45,9.03,10.37,9.84,9.19,9.68,10.86,9.65,8.47,9.71,9.28,8.19,7.96,9.07,8.37,6.88,8.17,8.42,7.58,7.64,8.74,8.72,8.12,8.13,9.22,8.66,8.84,8.48,7.98,8.98,9.56,8.51,10.40,9.31,10.80,10.36,14.06,15.38,16.78,16.46,16.23,17.34,15.09,13.55,12.95,11.42,9.71,10.40,9.67,10.62,10.88,11.37,11.34,12.62,12.31,11.61,11.52,11.74,10.98,9.68,10.26,11.76,11.81,11.55,11.57,11.41,10.89,10.05,11.48,10.73,11.65,11.44,12.27,12.99,12.79,13.84,14.37,14.31,13.17,13.90,14.65,14.18,13.03,13.68,14.15,15.78,16.02,16.29,15.97,14.86,13.84,14.28,12.97,13.29,13.84,13.24,12.55,13.75,13.78,13.20,13.46,12.45,12.03,12.11,11.52,11.91,10.43,11.93,10.37,11.33,12.09,12.06,13.14,13.45,13.32,14.29,13.48,13.36,13.90,14.30,13.74,13.57,14.40,14.04,13.32,14.08,14.76,14.03,13.70,15.30,15.68,14.45,15.53,14.32,14.80,14.64,14.07,13.48,12.79,12.98,12.38,12.42,10.40,11.73,10.18,11.11,10.42,9.26,9.14,9.68,8.34,7.65,8.96,8.51,7.00,6.49,5.16,6.50,6.86,5.57,5.54,6.82,6.92,6.06,7.06,8.09,7.95,8.21,6.53,6.08,6.55,4.52,4.71,3.27,4.25,3.06,1.85,1.32,0.78,1.60,3.28,4.52,6.49,8.39,8.68,8.68,8.92,7.07,8.12,7.76,8.37,9.40,9.31,9.61,8.88,7.13,7.91,6.99,8.10,8.13,8.79,10.21,10.42,11.35,10.06,9.61,8.64,7.83,7.85,6.56,7.49,7.85,7.24,6.02,7.44,7.68,6.10,5.94,7.68,7.80,6.20,7.25,8.08,8.26,8.91,8.62,7.34,5.98,6.59,5.04,6.42,6.40,6.82,6.78,6.24,6.25,5.10,4.41,3.39,3.99,4.54,4.00,2.91,4.30,4.46,3.76,4.23,5.36,5.86,5.61,7.05,7.59,7.51,5.37,4.93,5.48,4.11,5.66,5.42,4.13,4.59,3.03,4.27,4.17,5.23,5.82,5.40,6.85,5.88,6.70,7.05,7.06,6.07,7.92,7.75,6.36,7.44,8.00,7.89,7.16,8.15,8.22,7.47,7.61,7.26,6.69,5.72,4.69,4.56,3.86,4.43,3.93,5.18,5.28,6.69,7.76,8.21,7.53,7.42,8.41,8.28,7.76,9.16,9.41,9.01,8.32,9.94,9.90,9.55,8.93,8.66,7.95,7.42,5.94,5.65,4.60,4.86,4.30,6.19,7.64,9.35,10.18,10.85,12.91,11.84,12.29,11.60,12.13,9.95,8.92,8.42,7.76,6.37,7.65,6.25,7.97,8.03,9.96,11.51,13.68,12.73,12.02,12.69,13.21,12.79,13.13,13.67,14.51,12.97,14.98,15.65,16.66,17.88,15.95,17.16,16.54,17.73,16.95,14.49,15.33,16.78,15.36,13.52,15.78,16.38,14.94,15.99,13.97,15.04,14.54,16.24,15.17,13.82,15.67,16.43,16.21,15.87,17.28,17.38,17.27,19.36,19.85,19.78,19.22,19.83,18.30,19.40,20.97,19.69,20.74,19.08,20.13,20.87,18.34,19.07,21.00,19.19,17.71,20.00,21.47,21.79,22.29,23.40,23.37,23.46,22.77,23.43,24.04,21.94,21.26,23.53,23.15,21.30,22.60,23.61,22.15,20.96,23.50,23.32,22.23,22.61,23.44,24.21,24.27,25.30,25.22,25.78,25.95,25.47,26.17,25.92,25.92,24.95,24.51,25.79,25.47,24.13,25.05,25.85,24.78,24.59,25.58,24.89,25.85,25.07,25.57,25.24,24.08,24.68,24.62,22.89,22.42,23.75,21.97,20.76,21.50,21.84,19.50,18.97,18.68,20.18,20.44,21.52,20.52,22.20,23.54,22.92,22.06,20.92,19.92,18.96,18.17,19.69,18.65,18.91,19.65,21.07,20.40,20.93,21.79,22.73,22.45,23.08,23.98,24.30,24.10,24.61,26.13,25.90,26.92,26.17,25.19,26.17,26.82,25.70,25.17,26.28,26.56,26.82,26.24,25.88,26.14,25.19,24.83,25.73,25.11,23.79,24.37,24.92,23.57,22.63,25.00,23.80,22.82,23.31,24.24,24.25,24.14,25.91,25.11,24.84,25.97,26.67,25.84,26.03,26.98,27.17,26.52,26.77,27.74,27.90,28.17,27.16,26.80,26.63,27.13,27.71,26.99,27.45,27.64,26.85,26.65,26.32,26.12,26.45,25.96,25.52,25.69,26.27,25.17,24.73,25.55,25.62,24.90,25.49,26.17,26.14,26.92,27.29,26.71,27.27,28.06,27.55,27.32,27.98,28.51,28.03,27.82,28.56,28.77,28.41,28.84,28.17,28.68,28.10,27.85,28.40,28.01,27.59,27.27,27.40,26.81,27.26,27.21,26.21,26.42,27.03,26.50,25.85,26.55,26.87,25.89,25.87,26.69,26.35,26.22,26.55,26.85,27.51,27.22,27.30,27.87,28.01,27.34,27.47,28.23,27.93,27.44,28.01,28.52,27.89,27.67,28.31,28.48,27.86,28.34,28.16,27.88,27.63,26.58,26.82,26.79,26.62,27.27,27.72,26.35,26.49,27.23,26.75,26.37,26.97,27.38,26.15,26.57,26.11,25.53,25.96,25.46,26.52,26.53,26.91,27.53,27.44,28.07,27.91,27.43,28.05,28.50,28.01,27.84,28.60,28.79,28.29,28.42,29.03,28.86,29.33,28.95,28.93,28.49,28.63,28.62,28.42,28.21,28.16,28.36,27.83,27.89,28.16,27.76,27.16,27.48,27.73,26.87,26.69,26.00,25.53,25.88,25.52,25.19,24.95,24.28,23.89,24.71,23.78,25.02,23.77,23.01,24.74,23.57,24.35,24.39,24.38,25.39,26.33,25.84,26.28,26.68,27.19,27.76,27.40,26.87,27.75,27.93,27.70,27.66,28.23,28.19,27.98,28.21,28.56,28.35,27.99,28.66,29.01,28.64,28.63,29.14,29.06,29.47,29.27,29.25,29.04,28.83,28.84,28.85,28.54,28.57,28.73,28.35,28.21,28.43,28.28,27.61,27.66,28.25,27.66,27.08,27.79,28.13,27.70,27.55,28.04,28.07,27.70,28.51,28.72,28.48,28.22,28.62,28.94,28.52,28.62,29.08,29.01,28.67,28.99,29.34,29.21,29.20,29.36,28.49,29.00,28.60,28.53,28.79,28.73,28.27,28.62,28.76,28.05,28.18,28.57,28.17,27.35,27.87,28.37,28.43,28.98,28.33,28.92,28.46,28.44,28.76,28.37,28.09,28.38,28.89,28.63,28.64,29.17,28.94,28.56,29.01,29.24,28.74,28.88,29.39,29.33,28.89,29.16,29.12,29.56,29.61,29.63,29.55,29.13,29.32,29.23,29.01,28.80,28.88,29.07,28.93,28.72,28.31,28.17,28.35,28.27,28.50,28.43,28.48,28.70,28.79,29.12,29.22,28.69,28.92,29.56,29.31,29.09,29.12,29.16,28.72,28.26,28.93,29.29,28.70,28.83,29.46,29.39,28.85,29.35,29.48,29.33,29.25,29.47,29.79,29.38,29.47,29.83,29.87,29.39,29.72,30.06,29.79,30.04,29.80,29.89,29.61,29.82,29.64,29.41,29.53,29.10,29.06,29.43,29.19,28.65,28.35,28.16,28.71,28.55,28.72,29.02,29.03,29.28,29.36,29.32,29.54,29.56,29.62,29.56,29.77,29.93,29.88,29.94,30.12,30.13,29.97,30.09,30.21,29.80,29.75,30.11,30.05,29.58,29.80,30.10,29.68,29.44,29.81,29.84,29.41,29.30,29.15,28.87,28.77,29.09,28.77,29.34,29.08,29.51,29.55,29.43,29.50,29.62,29.70,29.58,29.70,29.91,29.85,29.87,30.08,30.14,30.07,30.29,30.15,29.89,30.06,30.22,29.89,29.71,30.25,30.10,29.67,29.95,30.22,29.91,29.85,29.49,29.59,29.88,29.15,29.18,29.69,29.66,29.26,29.62,29.67,29.72,29.43,29.75,29.90,29.64,30.09,30.22,30.27,29.75,29.83,30.21,29.94,29.70,29.93,30.19,29.86,29.79,30.05,29.99,29.78,29.52,29.62,29.29,29.60,28.88,29.56,29.58,29.35,29.15,29.66,29.47,29.22,29.39,29.66,29.62,29.49,29.80,30.09,29.85,30.22,30.00,30.21,30.11,29.73,29.94,30.18,29.76,29.67,30.14,30.15,29.63,29.71,30.05,29.80,29.45,29.10,29.54,29.37,28.92,29.36,29.54,29.18,28.98,29.38,29.32,28.96,28.97,29.44,29.02,28.89,29.22,29.29,29.20,28.79,29.45,29.67,29.45,29.43,29.36,29.81,30.03,30.05,29.60,29.50,29.94,29.77,29.25,29.38,29.86,29.39,29.14,29.47,29.56,28.87,28.69,29.44,29.16,28.78,28.41,27.96,27.97,27.55,27.19,27.19,27.94,28.41,28.13,28.08,28.73,28.86,28.54,28.96,29.24,28.98,28.89,29.24,29.40,29.13,29.35,29.58,29.92,30.04,29.79,29.91,30.16,29.81,29.49,29.83,29.91,29.03,29.15,29.64,29.18,28.74,28.76,29.33,28.76,28.55,28.95,28.97,28.35,28.37,27.77,27.52,27.73,26.70,27.41,28.24,27.47,27.88,28.54,28.40,27.69,28.58,28.76,28.49,28.60,29.04,29.26,28.86,29.36,29.44,28.47,28.54,29.26,28.87,28.25,28.59,29.11,29.03,29.20,28.85,28.76,28.65,28.50,28.51,28.52,28.46,28.13,27.53,27.76,27.70,27.17,26.39,26.11,25.49,25.54,26.31,26.74,27.04,27.81,27.64,26.86,27.69,28.20,28.42,27.65,28.81,28.83,27.73,28.52,29.24,28.58,28.34,29.20,29.37,28.90,29.30,28.85,28.81,28.48,28.18,28.00,27.76,27.86,27.53,27.06,27.06,26.74,26.82,26.29,25.94,25.15,26.09,25.51,26.13,25.74,25.44,25.44,25.94,25.44,25.36,26.07,26.28,26.21,27.42,27.39,26.48,27.24,28.01,27.29,27.36,28.22,28.47,27.90,28.79,28.46,28.02,27.98,27.89,27.24,26.90,27.13,26.65,26.34,26.08,26.44,25.75,25.17,24.97,24.79,25.23,24.90,24.76,24.38,23.50,23.83,24.78,24.65,23.80,24.52,25.13,25.24,24.85,25.12,25.58,25.88,25.53,25.90,26.38,26.53,26.90,27.28,27.72,27.50,28.33,28.47,28.60,28.51,27.74,27.95,28.13,27.70,27.03,27.62,27.36,26.44,26.59,27.10,26.51,25.78,26.29,26.28,25.38,25.36,25.95,25.53,24.95,25.11,25.68,24.71,23.69,24.44,24.80,23.88,22.67,23.37,24.25,22.67,21.31,22.56,23.28,22.25,24.08,28.77,29.21,28.48,28.60,28.75,28.19,28.95,29.05,28.34,28.43,29.14,28.71,28.28,28.68,29.06,28.85,28.00,28.67,27.74,28.53,27.87,28.39,28.29,27.96,28.28,28.46,28.40,27.92,28.15,27.79,27.78,27.32,27.40,27.08,27.57,26.95,27.16,26.97,26.85,26.73,26.94,27.34,27.48,27.46,28.48,28.45,27.62,28.15,28.24,27.38,27.34,26.60,27.30,26.71,27.02,27.13,27.48,27.45,27.94,27.91,27.48,27.36,27.64,27.12,27.89,27.19,27.02,27.10,27.21,26.71,26.98,26.72,26.30,26.51,26.18,26.24,26.75,26.57,26.67,26.88,27.18,27.66,28.05,28.35,28.71,29.07,29.22,28.69,29.50,29.23,29.16,29.71,29.54,29.95,30.11,29.88,30.04,30.11,30.13,29.75,29.60,29.90,29.72,29.51,29.39,29.42,29.44,28.98,28.98,29.11,28.79,28.39,28.62,28.67,27.93,27.91,28.35,27.83,27.51,27.64,27.86,27.17,27.22,27.39,27.48,26.96,27.35,27.90,27.26,27.26,27.64,27.96,27.58,27.61,28.14,28.05,27.78,27.29,27.34,26.87,26.76,26.41,26.93,26.60,26.66,27.16,26.77,26.43,27.04,26.52,26.96,26.79,27.14,27.10,27.46,28.02,28.92,28.76,29.24,28.95,28.50,29.24,28.97,29.51,29.44,29.89,30.16,29.82,29.76,29.74,29.88,30.09,30.04,30.39,30.18,30.46,30.41,30.03,30.21,29.82,29.92,30.20,29.64,29.36,29.86,29.83,29.20,29.45,29.79,29.33,29.10,28.90,29.07,29.49,29.14,29.26,29.16,29.49,29.03,29.40,29.06,29.50,29.44,29.34,29.53,29.83,29.71,29.83,30.02,30.17,29.96,30.36,30.17,30.01,30.25,30.34,30.08,29.92,30.17,30.02,30.20,29.89,30.04,29.88,29.91,29.70,29.48,29.52,29.61,29.41,28.77,29.14,29.56,29.09,28.75,29.08,29.40,28.83,28.81,29.48,29.37,29.74,29.85,29.72,29.68,29.92,29.72,29.39,29.34,29.52,29.10,29.37,28.71,29.07,28.35,28.63,27.60,28.21,27.65,27.93,28.23,28.46,28.52,28.19,28.47,27.98,28.57,28.29,29.05,29.31,28.86,29.23,28.85,29.27,28.67,28.85,28.72,29.06,28.24,28.24,27.40,27.59,27.64,26.93,27.26,26.84,27.27,27.22,27.12,27.08,27.40,27.65,27.55,27.98,28.13,28.25,28.09,28.07,27.63,27.68,27.71,27.41,27.29,27.22,27.37,27.43,27.86,27.89,28.42,28.17,28.65,28.53,29.14,29.14,28.69,28.39,28.25,27.47,27.55,26.78,26.94,26.72,26.80,26.48,26.80,26.71,27.57,26.99,27.39,27.32,28.11,27.50,28.89,28.53,28.45,29.05,28.39,29.14,28.84,29.36,29.33],[16.15,15.01,12.64,11.66,13.73,13.85,15.47,16.36,16.84,14.97,15.08,16.62,15.74,14.63,14.95,16.28,13.71,13.45,14.75,14.05,12.46,12.42,14.07,12.94,11.07,12.04,12.86,11.50,10.83,13.49,13.30,11.38,12.95,14.49,13.86,13.86,12.75,11.88,12.78,13.93,13.84,14.95,14.04,14.86,14.19,17.20,18.16,19.00,19.03,19.54,20.82,19.58,18.87,18.06,17.05,15.02,16.24,15.68,16.40,15.94,16.66,16.73,18.14,17.94,17.14,16.69,17.47,16.71,15.10,15.03,17.17,17.47,17.14,17.55,16.85,16.77,16.04,17.57,16.43,17.84,17.17,18.68,19.15,19.10,20.13,20.47,20.58,20.04,19.93,20.48,20.03,19.24,19.95,20.90,21.83,22.24,21.80,21.50,21.14,20.41,19.56,18.50,19.84,19.88,19.33,18.79,20.09,19.25,18.84,18.83,18.28,17.67,17.80,17.10,17.40,16.67,17.86,16.78,17.88,18.61,18.20,19.72,19.80,19.37,20.18,20.20,19.31,19.70,20.15,19.43,19.57,20.39,20.46,19.55,20.13,20.62,20.69,20.54,20.95,21.17,20.55,20.95,20.26,20.86,20.30,19.38,19.45,18.32,18.60,17.90,17.91,16.50,17.58,16.75,17.01,16.33,15.66,15.33,15.29,13.45,13.17,13.73,12.85,10.57,9.43,8.68,10.22,10.40,8.98,9.11,11.23,11.10,10.47,11.72,13.49,13.34,13.43,11.12,10.42,11.90,8.37,7.96,5.15,6.00,5.05,3.68,3.06,1.61,0.77,2.08,3.31,5.07,7.09,8.48,8.69,9.98,7.49,10.03,9.54,10.50,12.00,11.47,13.22,12.34,11.03,13.14,12.98,14.07,14.10,14.73,16.14,16.08,17.37,15.68,15.87,14.56,14.17,13.85,11.30,13.07,14.28,13.04,11.67,13.67,14.04,12.35,12.03,13.82,13.65,12.33,12.93,14.69,13.97,15.02,14.32,11.94,11.47,12.01,9.57,11.71,10.32,10.72,9.37,8.86,9.19,8.15,8.49,5.30,5.91,8.39,6.50,4.46,7.73,9.31,6.74,7.55,10.02,10.75,10.28,12.50,13.39,13.32,10.51,10.18,10.48,8.03,9.44,8.94,6.07,6.76,4.48,7.09,6.36,9.73,9.73,9.64,11.98,10.79,12.08,11.59,11.81,10.96,12.57,12.59,9.71,10.76,12.72,11.51,9.75,12.06,13.06,11.64,12.77,11.39,10.82,8.58,8.87,8.25,6.19,7.69,6.65,8.85,9.35,11.92,12.90,14.17,12.54,12.24,14.48,14.20,11.87,13.33,15.63,14.70,12.85,15.45,15.84,14.04,14.31,13.62,12.11,10.75,10.89,10.08,7.98,9.55,7.93,10.18,10.84,13.08,13.98,15.29,16.71,16.25,16.99,16.81,17.95,15.80,13.49,13.62,13.25,12.24,12.63,10.71,12.80,11.82,14.39,14.61,16.03,15.07,13.37,14.27,15.30,14.07,12.52,14.64,15.47,14.35,15.31,15.85,16.86,17.61,16.19,17.05,17.14,18.66,17.87,15.79,17.26,18.57,16.50,14.57,18.31,18.33,16.17,17.96,16.54,17.26,14.57,16.71,16.11,14.43,14.39,16.63,17.12,16.88,17.23,17.36,17.60,19.46,19.08,19.52,19.93,20.65,19.46,20.55,21.90,20.87,21.82,20.57,21.69,22.20,19.10,19.96,21.98,19.59,18.15,20.14,21.99,21.71,22.64,23.90,23.70,23.96,23.43,23.83,24.53,22.24,22.56,24.46,23.89,21.97,23.75,24.41,23.05,22.06,24.20,24.29,22.98,23.06,24.21,24.76,24.41,25.52,25.55,25.98,26.20,26.16,26.55,26.01,26.06,25.32,24.82,25.90,25.84,24.76,25.72,25.80,25.32,25.03,25.88,25.45,25.86,25.42,25.55,25.43,24.68,24.71,24.80,23.37,23.02,23.20,22.05,20.69,21.67,21.42,19.56,18.42,18.63,20.27,20.40,21.63,21.11,23.09,24.02,23.51,22.71,21.51,20.70,19.28,18.66,20.34,19.06,18.90,20.58,22.02,21.50,21.84,23.09,23.87,23.86,24.33,24.91,24.89,24.83,25.17,26.32,26.16,26.85,26.08,25.68,26.40,26.62,26.15,25.63,26.44,26.71,27.11,26.43,26.17,26.18,25.41,25.34,26.14,25.54,24.43,25.10,25.44,24.27,23.64,25.44,24.33,23.20,23.92,24.50,24.51,24.86,26.00,25.60,25.38,26.26,26.49,26.23,26.39,27.20,27.20,26.75,27.12,27.78,28.25,28.31,27.70,27.01,27.06,27.71,28.02,27.47,28.09,28.02,27.28,27.07,26.50,26.44,26.97,26.41,25.77,26.26,26.61,25.73,25.22,25.96,26.02,25.21,25.75,26.77,26.75,27.35,27.66,27.10,27.74,28.11,27.84,27.80,28.40,28.65,28.42,28.37,28.93,28.99,28.89,29.06,28.75,29.00,28.69,28.54,28.86,28.71,28.53,28.10,28.08,27.36,27.81,27.87,27.01,26.91,27.56,27.34,26.52,27.08,27.52,26.89,26.48,27.38,27.23,26.82,27.07,27.45,27.73,27.75,27.98,28.36,28.43,28.00,28.04,28.63,28.41,28.09,28.49,28.79,28.39,28.39,28.77,28.88,28.65,28.86,28.90,28.77,28.51,27.80,27.69,27.70,27.74,28.04,28.46,27.55,27.48,28.01,27.80,27.47,27.84,28.12,27.36,27.53,26.88,26.34,27.02,26.28,27.31,27.04,27.71,28.03,28.10,28.45,28.45,28.25,28.58,28.84,28.52,28.50,28.99,29.00,28.78,28.90,29.27,29.24,29.48,29.26,29.25,28.97,29.04,29.03,28.96,28.86,28.77,28.86,28.70,28.64,28.60,28.55,28.20,28.27,28.42,27.99,27.89,26.92,26.59,26.93,26.18,25.92,25.49,24.69,24.02,25.38,24.36,25.41,23.95,23.11,25.10,24.00,24.92,24.86,25.18,26.40,27.12,26.33,27.38,27.36,27.70,28.16,27.99,27.65,28.26,28.37,28.42,28.27,28.66,28.72,28.68,28.70,28.96,28.81,28.70,29.08,29.26,29.10,29.21,29.52,29.49,29.77,29.60,29.62,29.46,29.33,29.33,29.30,29.09,29.10,29.23,28.98,28.93,28.92,28.90,28.61,28.53,28.82,28.37,27.91,28.44,28.73,28.13,28.13,28.56,28.64,28.46,28.99,29.10,28.95,28.86,29.10,29.30,29.07,29.18,29.52,29.33,29.24,29.45,29.61,29.56,29.61,29.75,29.21,29.47,29.22,29.23,29.34,29.26,28.91,29.20,29.32,28.83,28.89,29.11,28.86,28.28,28.53,29.11,29.14,29.53,29.04,29.43,29.04,29.02,29.15,28.84,28.79,28.87,29.36,29.28,29.18,29.61,29.35,29.19,29.53,29.71,29.34,29.45,29.76,29.74,29.46,29.67,29.61,29.95,29.96,29.96,29.85,29.57,29.76,29.65,29.43,29.32,29.48,29.58,29.43,29.34,29.07,29.01,29.03,29.05,29.14,29.09,29.21,29.38,29.47,29.66,29.66,29.32,29.44,29.92,29.72,29.66,29.61,29.80,29.37,29.02,29.55,29.75,29.38,29.47,29.90,29.84,29.52,29.77,29.95,29.81,29.69,29.87,30.09,29.79,29.92,30.15,30.12,29.84,30.10,30.32,30.12,30.33,30.11,30.19,29.97,30.04,29.93,29.81,29.88,29.47,29.51,29.77,29.56,29.18,28.97,28.99,29.35,29.27,29.34,29.60,29.51,29.74,29.75,29.76,29.90,29.93,30.03,29.98,30.12,30.22,30.23,30.23,30.38,30.40,30.28,30.35,30.39,30.15,30.11,30.31,30.27,29.95,30.09,30.27,30.00,29.77,30.06,30.03,29.79,29.67,29.63,29.46,29.36,29.57,29.38,29.71,29.58,29.86,29.90,29.83,29.93,30.01,30.05,29.99,30.06,30.25,30.21,30.23,30.36,30.43,30.36,30.48,30.43,30.21,30.31,30.43,30.25,30.09,30.41,30.30,30.04,30.19,30.35,30.15,30.08,29.82,29.91,30.11,29.53,29.61,30.05,30.00,29.72,29.94,30.06,30.09,29.87,30.13,30.24,30.04,30.34,30.44,30.46,30.11,30.17,30.42,30.24,30.07,30.23,30.38,30.15,30.12,30.29,30.24,30.03,29.85,30.00,29.69,29.91,29.41,29.95,29.95,29.76,29.61,30.02,29.91,29.72,29.93,30.08,30.06,29.95,30.21,30.35,30.22,30.40,30.28,30.38,30.36,30.13,30.23,30.36,30.10,30.04,30.32,30.30,30.02,30.06,30.28,30.09,29.79,29.61,29.88,29.81,29.42,29.72,29.93,29.68,29.47,29.81,29.80,29.48,29.40,29.93,29.61,29.57,29.79,29.80,29.84,29.60,30.02,30.11,29.92,29.93,29.90,30.21,30.28,30.32,30.03,29.93,30.25,30.12,29.77,29.88,30.15,29.83,29.66,29.88,29.87,29.50,29.29,29.82,29.62,29.35,29.19,28.89,29.00,28.69,28.58,28.49,28.86,29.16,28.98,28.80,29.31,29.46,29.22,29.50,29.74,29.55,29.49,29.78,29.89,29.70,29.88,30.09,30.26,30.40,30.19,30.21,30.34,30.14,29.94,30.15,30.10,29.62,29.66,29.93,29.62,29.30,29.31,29.73,29.33,29.17,29.50,29.39,29.07,29.03,28.84,28.52,28.67,28.05,28.65,28.99,28.56,28.78,29.19,29.02,28.73,29.21,29.36,29.15,29.34,29.59,29.70,29.38,29.77,29.89,29.15,29.17,29.73,29.50,28.96,29.25,29.66,29.71,29.60,29.27,29.31,29.22,29.11,29.02,29.14,29.11,28.74,28.44,28.52,28.53,28.19,27.62,27.45,27.09,27.02,27.68,28.03,28.10,28.59,28.62,28.11,28.63,28.96,29.13,28.68,29.37,29.41,28.67,29.22,29.56,29.26,29.04,29.57,29.80,29.51,29.80,29.43,29.38,29.06,28.99,28.75,28.61,28.63,28.42,28.16,28.02,27.97,27.95,27.60,27.32,26.66,27.36,26.88,27.28,27.09,26.47,26.41,26.97,26.58,26.55,27.37,27.68,27.55,28.27,28.34,27.91,28.32,28.79,28.34,28.46,29.05,29.16,28.84,29.38,29.10,28.91,28.59,28.61,28.30,28.08,28.07,27.63,27.54,27.26,27.35,26.91,26.50,26.31,26.07,26.59,26.19,25.62,25.10,24.36,24.35,25.79,25.28,24.59,25.54,26.14,25.86,25.79,26.41,26.62,26.68,26.98,27.18,27.43,27.52,28.16,28.08,28.42,28.57,28.94,29.21,29.26,29.19,28.77,28.80,28.82,28.62,28.28,28.40,28.23,27.59,27.56,27.76,27.26,26.85,27.10,26.88,26.27,26.16,26.40,26.16,25.73,25.37,25.82,25.38,24.40,24.91,25.03,24.54,23.01,23.73,24.23,23.18,21.89,22.98,23.81,22.64,24.43,29.25,29.67,28.90,29.12,29.13,28.69,29.26,29.39,28.76,28.90,29.50,29.25,29.04,29.23,29.48,29.37,28.87,29.22,28.73,29.26,28.98,29.17,28.89,28.68,28.97,29.07,28.91,28.66,28.88,28.42,28.40,27.92,27.96,27.65,27.76,27.20,27.20,26.97,27.52,27.14,27.46,27.80,27.83,28.10,28.98,29.04,28.24,28.61,28.66,28.09,27.99,27.24,27.88,27.17,27.73,27.42,27.90,27.74,28.30,28.47,28.03,28.04,27.99,27.75,28.33,27.44,27.85,27.75,27.80,27.14,27.58,26.95,26.87,26.64,26.98,26.92,27.14,27.17,26.98,27.65,27.38,28.21,28.58,28.86,29.30,29.64,29.65,29.26,29.82,29.61,29.56,30.02,29.91,30.19,30.39,30.17,30.34,30.38,30.39,30.09,29.98,30.28,30.01,29.89,29.70,29.70,29.80,29.35,29.36,29.47,29.25,28.79,29.07,29.21,28.59,28.50,28.99,28.59,28.16,28.34,28.62,27.99,27.91,28.37,28.34,27.81,28.13,28.67,28.04,28.00,28.34,28.69,28.36,28.25,28.74,28.63,28.48,28.31,28.07,27.76,27.43,27.28,27.44,27.46,26.98,27.34,27.10,26.61,27.51,27.00,27.54,27.59,27.87,27.73,28.31,28.57,29.20,29.09,29.35,29.35,29.02,29.46,29.31,29.85,29.84,30.26,30.48,30.16,30.08,30.14,30.26,30.33,30.32,30.62,30.41,30.69,30.62,30.33,30.51,30.26,30.31,30.46,30.01,29.81,30.12,30.02,29.58,29.88,29.96,29.56,29.55,29.27,29.61,29.79,29.73,29.68,29.51,29.84,29.42,29.84,29.58,29.79,29.72,29.86,29.82,30.08,30.04,30.20,30.26,30.40,30.26,30.59,30.46,30.37,30.51,30.52,30.38,30.16,30.43,30.30,30.43,30.20,30.31,30.15,30.18,29.94,29.79,29.97,30.05,29.88,29.52,29.78,29.99,29.68,29.48,29.73,29.85,29.58,29.56,29.90,29.80,30.03,30.20,30.05,30.08,30.34,30.06,29.90,29.77,29.93,29.59,29.74,29.38,29.67,29.40,29.31,28.60,29.01,28.39,28.59,28.93,29.12,29.23,28.86,29.08,28.85,29.14,28.89,29.53,29.73,29.44,29.68,29.24,29.60,29.44,29.40,29.36,29.44,29.02,28.76,28.44,28.07,28.23,27.77,27.79,27.43,27.64,27.54,27.25,27.45,27.56,28.02,28.04,28.02,28.31,28.49,28.37,28.25,27.89,27.92,28.09,28.05,27.96,27.61,27.95,27.77,28.31,28.20,28.84,28.45,28.99,28.93,29.56,29.59,29.12,28.79,28.79,27.89,27.99,27.15,27.54,27.17,27.45,26.92,27.63,27.26,27.96,27.56,27.95,27.99,28.56,28.27,29.22,28.99,28.95,29.36,28.85,29.53,29.22,29.88,29.88],[20.13,20.39,18.03,17.31,19.16,18.33,20.13,21.02,21.54,19.79,19.19,20.93,19.95,18.38,18.48,20.50,18.06,17.23,19.08,19.06,16.10,16.85,19.20,17.19,14.73,17.66,18.38,15.59,16.41,19.06,19.01,16.56,18.42,19.46,18.91,18.81,18.20,16.45,18.15,19.57,18.57,19.93,18.40,19.23,17.42,20.59,20.53,22.10,22.53,23.11,23.35,22.87,22.17,22.85,21.00,19.89,20.61,20.41,21.14,21.26,20.72,21.22,22.56,22.47,21.56,21.53,22.15,21.49,20.34,20.97,21.84,22.45,22.09,22.06,21.78,21.58,20.38,21.91,20.83,21.91,21.04,22.41,23.01,23.09,24.02,24.45,24.46,23.54,23.74,24.06,23.71,23.13,23.66,24.29,24.93,25.13,24.89,24.64,24.12,23.72,23.48,22.79,22.88,23.57,23.10,22.90,23.48,22.96,23.16,22.41,23.04,22.62,22.38,21.81,22.38,21.04,22.42,20.92,21.90,22.90,22.71,24.16,24.43,24.38,24.95,24.43,23.62,24.22,24.53,23.48,23.74,24.54,24.09,23.41,24.24,24.87,24.11,23.69,24.74,24.89,24.17,24.57,23.73,24.55,24.17,23.27,22.83,22.72,22.88,22.68,22.46,21.27,22.39,20.89,22.31,21.39,20.31,19.79,20.76,19.34,17.72,18.96,19.38,17.08,15.74,13.75,15.14,16.00,13.86,13.56,16.25,16.20,13.85,15.68,17.83,16.75,18.06,15.36,15.81,14.72,11.61,12.39,8.44,10.94,9.20,6.62,5.26,3.96,1.88,0.77,1.71,3.00,5.35,6.62,6.43,8.85,6.94,10.09,10.27,10.81,13.23,13.01,15.33,15.13,13.67,15.46,14.78,16.01,16.33,17.29,19.03,19.21,20.66,19.09,18.92,17.03,16.58,16.50,13.95,15.23,17.08,15.41,14.41,16.23,17.16,14.68,14.45,17.59,16.35,14.65,16.38,18.79,17.13,18.55,17.30,14.43,13.16,14.06,11.39,14.02,13.02,13.92,13.16,11.85,11.39,9.29,9.80,7.23,7.21,10.17,8.50,6.52,10.35,11.86,11.04,11.92,15.74,14.80,13.63,16.19,16.53,16.74,14.25,13.33,14.76,12.22,14.43,14.29,10.17,11.65,7.42,11.70,9.65,13.34,13.17,12.76,15.53,14.45,16.70,16.87,17.22,15.41,17.94,18.20,15.50,15.80,18.17,17.52,15.27,16.87,18.67,17.62,18.38,17.90,16.43,13.92,12.29,12.29,8.70,11.65,9.32,12.13,13.04,16.25,17.69,18.88,17.36,16.07,18.61,18.66,16.77,16.99,19.46,18.47,16.09,19.11,19.71,18.89,19.54,18.96,17.92,14.83,13.81,12.74,10.17,12.15,9.89,14.36,14.71,16.92,17.94,19.01,20.39,19.89,20.78,20.10,21.20,19.05,16.74,15.66,15.16,13.59,14.81,12.77,15.48,14.07,17.05,17.36,18.28,17.04,15.85,15.97,16.82,15.30,14.71,15.42,16.63,14.48,15.00,16.17,17.30,18.53,17.06,18.26,18.70,20.06,18.69,17.18,18.91,20.22,17.67,16.68,20.33,20.06,18.29,20.32,18.54,18.78,17.45,18.70,18.26,16.02,16.17,17.63,17.75,17.35,17.29,18.01,18.14,19.99,19.84,20.72,20.91,21.73,20.55,21.95,23.38,22.15,23.46,22.17,23.45,23.48,21.00,21.95,23.50,21.56,19.96,21.75,23.29,23.00,24.08,25.20,25.15,25.56,25.02,25.60,25.92,23.62,24.17,25.94,25.27,23.65,25.34,25.86,24.60,23.98,25.77,25.96,24.97,24.93,25.53,26.31,25.32,26.66,27.10,27.19,27.20,27.26,27.34,27.50,27.44,26.88,26.01,27.23,27.21,26.19,27.06,27.14,26.93,26.70,27.02,26.65,27.30,26.79,26.70,26.54,25.91,25.79,25.68,24.74,24.21,24.44,23.65,22.49,22.88,22.31,21.12,19.74,20.26,22.25,22.15,22.99,23.10,24.71,25.67,25.43,24.26,23.52,22.42,21.68,20.53,22.73,21.22,21.01,22.90,24.14,23.78,23.58,24.75,25.44,25.50,25.90,26.18,26.43,26.34,26.67,27.47,27.21,27.83,27.17,26.79,27.35,27.59,27.30,26.62,27.40,27.73,27.87,27.52,27.40,27.23,26.79,26.74,27.17,26.90,26.11,26.54,26.75,25.69,25.00,26.34,25.48,24.75,25.01,25.50,25.79,25.91,27.24,26.72,26.43,27.12,27.49,27.02,27.07,27.89,27.99,27.36,27.79,28.58,28.98,29.00,28.37,27.72,27.72,28.47,28.65,28.30,28.79,28.60,28.04,27.74,27.51,27.40,27.57,27.37,26.95,26.96,27.31,26.73,26.18,26.68,26.80,25.97,26.53,27.49,27.38,27.95,28.30,27.70,28.32,28.87,28.49,28.52,29.07,29.24,29.09,29.06,29.49,29.49,29.45,29.54,29.37,29.48,29.28,29.21,29.37,29.31,29.30,28.90,28.78,28.31,28.52,28.63,28.02,27.74,28.31,28.24,27.51,27.80,28.29,27.86,27.34,28.01,28.11,27.59,27.93,28.24,28.37,28.45,28.55,28.98,28.95,28.63,28.90,29.22,29.03,28.88,29.16,29.32,29.08,29.13,29.39,29.46,29.40,29.45,29.52,29.44,29.30,28.91,28.57,28.57,28.80,28.87,29.21,28.57,28.46,28.83,28.84,28.48,28.49,28.84,28.41,28.51,27.88,27.53,28.03,27.38,28.17,27.91,28.48,28.85,28.86,29.01,29.02,28.90,29.23,29.33,29.12,29.22,29.54,29.58,29.42,29.52,29.78,29.74,29.94,29.76,29.72,29.55,29.59,29.62,29.56,29.51,29.38,29.47,29.38,29.25,29.25,29.25,28.99,29.01,29.17,28.92,28.94,28.11,28.00,28.16,27.58,27.12,26.55,25.65,25.09,26.27,25.23,25.97,24.85,24.16,25.70,24.91,25.76,25.90,26.51,27.33,28.05,27.50,28.38,28.31,28.75,28.93,28.78,28.79,29.08,28.99,29.05,29.06,29.33,29.32,29.31,29.33,29.48,29.46,29.36,29.67,29.77,29.64,29.76,29.96,29.91,30.15,30.02,30.04,29.98,29.83,29.86,29.80,29.63,29.63,29.78,29.55,29.57,29.53,29.50,29.31,29.27,29.52,29.26,28.97,29.21,29.49,29.05,29.09,29.35,29.39,29.21,29.64,29.67,29.57,29.53,29.68,29.78,29.62,29.75,30.00,29.82,29.80,29.90,30.08,30.00,29.99,30.08,29.76,29.89,29.76,29.75,29.89,29.80,29.53,29.79,29.91,29.52,29.58,29.81,29.64,29.15,29.44,29.80,29.87,30.16,29.86,30.07,29.75,29.75,29.84,29.59,29.55,29.60,29.87,29.94,29.84,30.06,29.91,29.85,30.04,30.17,29.87,29.91,30.18,30.16,29.97,30.08,30.06,30.36,30.29,30.32,30.23,30.02,30.15,30.11,29.94,29.83,30.00,30.01,29.92,29.86,29.71,29.72,29.81,29.80,29.84,29.84,29.90,29.96,30.03,30.29,30.20,30.05,30.11,30.53,30.29,30.28,30.28,30.37,29.99,29.74,30.08,30.21,29.91,30.01,30.33,30.28,30.00,30.19,30.33,30.22,30.08,30.29,30.44,30.19,30.24,30.48,30.43,30.21,30.39,30.56,30.40,30.60,30.40,30.44,30.27,30.35,30.27,30.23,30.24,29.94,29.96,30.17,30.02,29.72,29.56,29.67,29.96,29.87,29.94,30.07,29.99,30.19,30.18,30.19,30.23,30.29,30.33,30.33,30.39,30.50,30.46,30.47,30.60,30.63,30.52,30.61,30.61,30.45,30.44,30.54,30.50,30.29,30.37,30.54,30.34,30.17,30.38,30.37,30.21,30.21,30.16,30.04,30.01,30.06,29.86,30.12,29.99,30.25,30.26,30.23,30.23,30.39,30.35,30.30,30.38,30.51,30.47,30.50,30.60,30.69,30.59,30.75,30.70,30.48,30.56,30.70,30.51,30.41,30.62,30.55,30.35,30.48,30.61,30.41,30.42,30.20,30.28,30.43,30.00,30.06,30.36,30.32,30.13,30.29,30.37,30.38,30.30,30.47,30.58,30.38,30.58,30.68,30.69,30.40,30.49,30.65,30.56,30.37,30.50,30.62,30.44,30.43,30.58,30.54,30.42,30.28,30.35,30.10,30.23,29.83,30.28,30.30,30.13,30.03,30.38,30.24,30.22,30.23,30.43,30.37,30.29,30.51,30.63,30.47,30.64,30.56,30.62,30.58,30.45,30.51,30.63,30.43,30.37,30.55,30.55,30.35,30.38,30.57,30.43,30.19,30.09,30.23,30.22,29.92,30.11,30.29,30.11,29.96,30.18,30.17,29.95,29.90,30.28,30.05,30.05,30.27,30.27,30.32,30.14,30.40,30.48,30.32,30.30,30.27,30.46,30.55,30.59,30.37,30.31,30.48,30.45,30.14,30.25,30.44,30.20,30.11,30.25,30.25,30.02,29.86,30.20,30.06,29.84,29.77,29.55,29.66,29.50,29.39,29.22,29.61,29.74,29.63,29.47,29.80,29.98,29.77,29.99,30.15,29.99,29.93,30.18,30.21,30.11,30.24,30.45,30.57,30.64,30.47,30.50,30.63,30.45,30.32,30.43,30.44,30.11,30.11,30.32,30.10,29.86,29.89,30.13,29.84,29.76,30.01,29.93,29.64,29.69,29.41,29.20,29.29,28.83,29.32,29.61,29.26,29.43,29.73,29.64,29.31,29.73,29.88,29.71,29.77,29.99,30.12,29.85,30.15,30.21,29.74,29.71,30.13,29.97,29.59,29.81,30.09,30.21,30.07,29.87,29.81,29.87,29.74,29.57,29.72,29.70,29.41,29.05,29.25,29.23,28.82,28.48,28.29,28.00,28.01,28.56,28.91,28.82,29.28,29.28,28.79,29.22,29.50,29.62,29.27,29.77,29.87,29.34,29.63,30.06,29.77,29.59,30.05,30.21,29.98,30.26,29.92,29.88,29.65,29.55,29.32,29.17,29.31,29.13,28.82,28.70,28.68,28.71,28.47,28.16,27.44,28.47,27.86,28.58,28.18,27.74,27.69,28.18,27.80,27.44,28.31,28.39,28.44,28.94,29.03,28.60,28.92,29.29,28.96,29.01,29.46,29.66,29.41,29.86,29.66,29.35,29.09,29.20,28.90,28.70,28.69,28.38,28.32,27.94,28.16,27.75,27.16,26.99,26.96,27.62,27.11,26.41,25.91,25.20,25.24,26.78,26.17,25.50,26.49,26.87,26.79,26.72,27.25,27.18,27.52,27.72,27.91,28.13,28.23,28.75,28.62,28.93,29.11,29.48,29.70,29.69,29.65,29.26,29.23,29.25,29.18,28.77,28.81,28.74,28.21,28.05,28.39,28.02,27.51,27.74,27.64,27.12,26.97,27.30,27.27,26.81,26.45,27.05,26.99,26.05,25.84,26.66,26.39,24.88,25.08,26.13,25.29,23.77,24.32,25.77,24.58,25.88,29.68,30.04,29.40,29.58,29.46,29.17,29.67,29.78,29.27,29.55,30.04,29.87,29.75,29.92,30.05,29.97,29.62,29.91,29.52,29.92,29.70,29.86,29.57,29.42,29.74,29.78,29.61,29.39,29.67,29.32,29.19,28.83,28.81,28.40,28.35,27.83,27.75,27.59,28.37,28.03,28.46,28.67,28.57,28.86,29.57,29.70,29.12,29.41,29.47,29.06,28.80,28.27,28.68,28.10,28.68,28.33,28.69,28.53,29.00,29.23,28.93,28.84,28.73,28.69,29.01,28.26,28.65,28.65,28.70,27.99,28.50,27.70,27.85,27.42,27.98,27.85,27.90,28.06,27.68,28.36,28.11,28.79,28.93,29.23,29.69,30.01,30.04,29.75,30.20,29.95,29.95,30.40,30.24,30.48,30.64,30.50,30.61,30.62,30.64,30.45,30.28,30.58,30.31,30.16,30.02,30.05,30.01,29.69,29.75,29.90,29.54,29.23,29.63,29.66,29.10,29.10,29.63,29.18,28.81,29.09,29.31,28.66,28.56,29.12,29.01,28.53,28.96,29.34,28.82,28.92,29.16,29.47,29.20,29.05,29.57,29.53,29.34,29.29,28.94,28.78,28.49,28.21,28.39,28.32,27.77,27.85,27.98,27.55,28.46,28.04,28.43,28.54,28.80,28.80,29.34,29.44,29.84,29.71,29.93,29.96,29.80,29.99,29.87,30.38,30.32,30.67,30.81,30.58,30.47,30.51,30.61,30.63,30.64,30.86,30.71,30.92,30.85,30.64,30.77,30.57,30.64,30.74,30.45,30.30,30.51,30.40,30.13,30.34,30.40,30.13,30.12,29.97,30.25,30.29,30.19,30.23,30.07,30.30,30.00,30.31,30.07,30.17,30.12,30.23,30.27,30.43,30.42,30.61,30.62,30.65,30.58,30.81,30.72,30.66,30.76,30.79,30.69,30.47,30.72,30.59,30.73,30.59,30.68,30.61,30.64,30.43,30.37,30.40,30.49,30.30,30.11,30.25,30.43,30.22,30.11,30.29,30.33,30.15,30.16,30.38,30.30,30.37,30.54,30.46,30.47,30.66,30.45,30.30,30.21,30.38,30.11,30.18,29.95,30.21,30.04,29.86,29.33,29.65,29.19,29.32,29.63,29.70,29.77,29.47,29.77,29.52,29.77,29.48,30.01,30.23,30.02,30.22,29.83,30.14,30.03,30.05,30.03,30.07,29.79,29.59,29.33,28.98,29.05,28.68,28.55,28.25,28.23,28.05,27.75,27.99,27.91,28.55,28.44,28.32,28.68,29.01,28.79,28.83,28.35,28.61,28.78,28.96,28.76,28.23,28.76,28.33,28.87,28.59,29.20,28.86,29.27,29.37,29.91,29.89,29.38,29.08,29.18,28.40,28.59,27.80,28.37,27.87,28.37,27.81,28.60,28.24,28.94,28.61,28.98,29.12,29.53,29.37,29.88,29.73,29.72,29.99,29.67,30.15,29.89,30.37,30.42],[21.62,21.68,18.91,19.27,20.89,20.31,22.02,23.02,23.32,21.09,21.29,22.67,21.56,20.25,20.21,22.13,19.33,18.82,20.68,20.00,17.99,18.59,20.57,19.65,16.92,19.44,20.34,18.09,19.03,21.13,20.85,19.12,21.00,21.80,21.00,20.81,19.36,17.84,18.72,20.62,19.32,21.31,19.88,20.04,18.90,21.39,21.65,23.10,23.19,23.92,24.11,23.51,23.29,23.06,21.68,21.17,21.84,21.24,22.56,22.22,22.87,23.54,24.50,24.52,23.61,23.76,24.33,23.88,22.44,22.97,23.96,24.49,24.26,24.12,23.36,22.92,21.80,23.06,22.38,23.38,22.66,24.14,24.61,24.52,25.55,25.96,26.02,25.02,25.29,25.66,25.05,24.53,25.36,25.79,26.26,26.52,26.44,26.11,25.77,25.15,24.69,24.65,25.27,25.39,25.14,25.01,25.50,25.12,25.08,24.87,24.94,24.58,24.30,23.26,23.57,22.56,23.99,22.49,23.84,24.70,24.58,25.69,25.70,25.70,26.30,26.06,25.17,25.58,26.04,25.14,25.30,25.99,25.92,25.23,25.76,26.31,25.92,25.62,26.34,26.54,25.76,26.32,25.81,26.08,26.15,25.33,25.26,24.62,24.91,24.36,24.26,22.69,23.90,22.47,23.90,23.16,22.37,21.85,22.39,20.98,19.82,21.15,21.28,19.39,17.81,15.70,17.32,17.59,15.81,15.49,18.10,17.64,16.03,17.40,19.55,19.04,20.01,16.45,16.64,16.15,13.35,13.96,10.57,13.00,11.39,8.63,6.50,6.40,4.21,1.73,0.77,1.68,3.53,4.40,4.71,6.84,6.30,8.65,10.38,10.03,13.93,14.37,16.00,15.83,14.60,16.48,15.55,17.55,16.93,19.02,20.31,20.16,21.83,20.40,20.14,18.36,17.41,17.17,14.90,15.99,18.15,16.33,15.47,17.80,17.86,15.63,16.54,18.79,17.02,16.25,18.59,20.02,18.26,19.80,19.05,15.69,15.18,15.41,13.29,16.00,15.15,16.18,14.16,13.20,13.34,11.34,11.75,9.81,9.55,11.63,11.37,9.28,12.14,13.58,12.98,12.36,15.84,14.88,14.23,17.23,18.79,19.39,15.55,15.30,17.43,13.99,15.67,16.60,12.84,13.13,9.75,12.69,10.69,14.56,14.46,13.54,16.59,15.50,18.08,17.58,18.14,15.78,18.40,18.77,15.97,16.12,19.29,18.62,16.72,18.46,20.26,19.61,20.58,19.81,18.60,16.18,14.58,13.76,11.06,12.86,10.25,13.30,14.39,17.42,18.92,20.07,17.62,16.97,19.72,19.38,16.84,18.45,20.47,19.40,17.14,20.41,21.31,20.30,21.18,20.56,19.57,16.26,15.73,14.58,12.45,13.69,11.11,15.72,15.88,18.48,19.23,20.34,21.70,21.10,21.71,21.29,22.71,20.50,18.27,17.17,17.08,15.43,16.86,14.50,17.59,15.55,18.26,18.03,17.79,17.18,16.08,15.68,16.96,15.58,14.91,14.71,16.37,15.15,15.05,15.05,16.86,17.80,17.24,17.84,18.25,19.97,18.22,17.36,18.69,20.06,17.33,17.01,20.22,20.11,18.30,20.68,18.85,18.96,17.21,18.29,18.51,16.08,15.85,17.90,18.11,16.72,17.00,18.25,18.35,20.10,19.46,20.35,20.65,21.41,20.50,21.75,23.32,22.14,23.70,22.38,23.66,23.44,20.76,22.00,23.37,21.45,20.76,22.24,23.59,23.14,23.88,25.18,25.18,25.66,25.15,25.77,26.25,24.38,24.53,26.20,25.82,23.92,25.46,26.14,25.06,24.45,25.98,25.95,25.13,25.02,25.90,26.19,26.06,26.79,27.10,27.29,27.56,27.54,27.84,27.48,27.50,26.87,26.48,27.46,27.34,26.54,27.26,27.54,27.02,26.98,27.49,27.14,27.63,27.14,27.19,27.18,26.42,26.41,26.59,25.47,25.32,24.91,24.36,23.42,23.00,22.70,21.58,20.14,21.21,23.35,22.18,23.65,23.63,24.67,25.59,25.11,24.90,24.04,23.15,22.39,21.44,22.77,21.76,22.05,23.22,24.05,23.71,23.82,25.03,25.49,25.49,25.93,26.39,26.57,26.72,26.92,27.93,27.64,28.35,27.72,27.16,27.78,28.19,27.51,27.03,27.86,28.18,28.48,27.86,27.51,27.38,26.71,26.75,27.36,26.84,26.01,26.56,26.74,25.86,25.43,26.50,25.34,24.83,25.35,25.63,26.00,26.08,27.37,27.02,26.62,27.29,27.89,27.40,27.42,28.20,28.49,27.81,28.19,28.97,29.31,29.33,28.83,28.18,28.11,28.87,29.10,28.67,29.10,29.08,28.31,28.21,27.68,27.45,27.86,27.63,26.99,27.31,27.67,26.99,26.43,27.05,27.10,26.17,26.75,27.72,27.61,28.14,28.52,28.01,28.64,29.05,28.81,28.77,29.22,29.49,29.28,29.24,29.70,29.80,29.72,29.83,29.56,29.75,29.60,29.43,29.68,29.63,29.57,29.24,29.12,28.55,28.82,28.85,28.34,28.08,28.52,28.45,27.62,27.96,28.53,28.00,27.55,28.18,28.31,27.83,28.01,28.37,28.53,28.63,28.73,29.14,29.07,28.90,29.07,29.40,29.20,28.96,29.33,29.53,29.17,29.36,29.60,29.73,29.59,29.75,29.85,29.71,29.51,29.22,28.92,28.91,29.05,29.08,29.41,28.83,28.59,28.96,28.98,28.54,28.71,28.96,28.54,28.66,28.22,27.65,28.19,27.68,28.25,28.06,28.68,28.99,28.93,29.20,29.08,29.03,29.33,29.51,29.26,29.39,29.69,29.74,29.55,29.67,30.01,29.93,30.18,29.95,29.99,29.76,29.74,29.79,29.73,29.63,29.63,29.61,29.44,29.41,29.42,29.33,29.07,29.16,29.30,29.18,29.21,28.45,28.14,28.24,27.80,27.48,26.84,25.92,25.51,26.65,25.33,26.24,25.22,24.55,25.91,25.32,26.12,26.35,26.83,27.61,28.22,27.59,28.62,28.56,28.79,29.13,28.93,28.78,29.16,29.15,29.08,29.15,29.46,29.43,29.41,29.46,29.67,29.61,29.56,29.82,29.96,29.77,30.00,30.17,30.13,30.33,30.24,30.23,30.18,30.00,30.05,30.03,29.78,29.81,29.93,29.70,29.65,29.70,29.74,29.50,29.40,29.64,29.41,29.05,29.29,29.61,29.10,29.15,29.52,29.61,29.36,29.73,29.82,29.69,29.68,29.83,30.00,29.76,29.91,30.14,30.04,29.90,30.08,30.28,30.22,30.21,30.29,29.88,30.15,29.91,29.99,30.05,29.93,29.71,29.92,30.06,29.67,29.66,29.88,29.69,29.18,29.48,29.83,29.96,30.20,29.90,30.08,29.83,29.79,29.85,29.62,29.54,29.62,29.94,30.03,29.92,30.19,30.02,29.90,30.19,30.29,29.97,30.03,30.36,30.31,30.10,30.26,30.23,30.47,30.45,30.47,30.35,30.18,30.32,30.22,30.11,30.01,30.18,30.21,30.08,30.07,29.93,29.91,29.96,29.98,30.02,30.00,30.06,30.11,30.20,30.37,30.36,30.17,30.20,30.55,30.34,30.41,30.34,30.42,30.09,29.86,30.20,30.34,30.09,30.13,30.44,30.42,30.17,30.30,30.51,30.38,30.25,30.40,30.59,30.30,30.38,30.63,30.58,30.29,30.48,30.71,30.53,30.68,30.51,30.60,30.37,30.50,30.38,30.33,30.41,30.13,30.14,30.30,30.17,29.97,29.78,29.91,30.15,30.08,30.10,30.22,30.12,30.27,30.29,30.31,30.37,30.38,30.49,30.41,30.49,30.63,30.62,30.57,30.72,30.73,30.59,30.70,30.72,30.51,30.49,30.67,30.60,30.35,30.46,30.67,30.42,30.26,30.53,30.50,30.38,30.36,30.32,30.23,30.21,30.25,30.08,30.25,30.15,30.34,30.36,30.31,30.35,30.43,30.41,30.36,30.45,30.57,30.58,30.61,30.72,30.76,30.69,30.83,30.77,30.54,30.64,30.80,30.55,30.46,30.71,30.65,30.45,30.58,30.72,30.55,30.54,30.33,30.38,30.55,30.15,30.18,30.47,30.40,30.24,30.39,30.49,30.49,30.36,30.55,30.66,30.46,30.70,30.78,30.81,30.50,30.56,30.77,30.64,30.47,30.60,30.74,30.56,30.51,30.70,30.67,30.56,30.43,30.44,30.25,30.38,30.00,30.42,30.41,30.32,30.18,30.47,30.38,30.27,30.39,30.53,30.47,30.41,30.61,30.73,30.59,30.76,30.66,30.73,30.74,30.54,30.61,30.74,30.50,30.47,30.67,30.68,30.43,30.48,30.68,30.54,30.37,30.26,30.44,30.37,30.07,30.26,30.43,30.20,30.07,30.33,30.34,30.09,30.06,30.43,30.19,30.24,30.43,30.44,30.48,30.26,30.54,30.62,30.47,30.45,30.40,30.62,30.67,30.72,30.47,30.39,30.62,30.53,30.33,30.37,30.57,30.37,30.27,30.33,30.39,30.13,30.01,30.37,30.24,30.06,30.01,29.80,29.90,29.79,29.76,29.57,29.73,29.87,29.82,29.57,29.96,30.10,29.89,30.13,30.26,30.16,30.08,30.32,30.37,30.27,30.34,30.59,30.71,30.73,30.52,30.63,30.73,30.54,30.40,30.54,30.55,30.21,30.20,30.46,30.24,29.98,30.01,30.30,29.95,29.88,30.12,30.08,29.84,29.83,29.67,29.44,29.55,29.22,29.67,29.75,29.53,29.58,29.88,29.78,29.58,29.86,30.01,29.85,29.94,30.14,30.23,29.98,30.37,30.39,29.79,29.79,30.32,30.10,29.73,29.97,30.31,30.37,30.29,30.07,30.05,29.99,29.85,29.74,29.80,29.76,29.54,29.28,29.42,29.42,29.13,28.94,28.73,28.48,28.67,29.02,29.28,29.22,29.51,29.53,29.17,29.46,29.69,29.83,29.45,30.02,30.03,29.53,29.79,30.28,29.88,29.74,30.24,30.39,30.16,30.42,30.18,30.09,29.86,29.73,29.50,29.43,29.52,29.32,29.13,29.03,29.10,28.95,28.80,28.42,27.81,28.75,28.20,28.80,28.52,28.06,27.91,28.51,28.14,27.80,28.60,28.69,28.71,29.18,29.28,28.82,29.11,29.54,29.15,29.17,29.67,29.83,29.61,30.05,29.85,29.57,29.37,29.42,29.11,28.92,28.83,28.60,28.48,28.28,28.37,28.18,27.51,27.50,27.39,28.07,27.65,26.72,26.59,25.75,25.74,26.85,26.44,26.03,26.83,27.05,26.97,27.13,27.50,27.55,27.77,28.05,28.26,28.44,28.51,28.94,28.89,29.10,29.28,29.67,29.87,29.96,29.88,29.36,29.44,29.53,29.39,28.99,29.00,29.04,28.51,28.25,28.48,28.27,27.75,27.92,27.80,27.18,27.18,27.36,27.11,26.92,26.49,26.91,26.76,26.15,26.00,26.39,26.30,24.90,25.18,25.96,25.39,23.66,24.82,25.57,24.62,25.87,30.03,30.31,29.65,29.89,29.75,29.48,29.92,30.02,29.48,29.75,30.26,30.15,30.02,30.12,30.26,30.19,29.86,30.12,29.77,30.14,29.90,29.99,29.57,29.49,29.93,29.88,29.59,29.46,29.87,29.54,29.49,29.08,29.05,28.58,28.68,28.11,27.91,27.85,28.44,28.32,28.46,28.89,28.88,29.04,29.79,29.93,29.27,29.57,29.61,29.14,28.95,28.25,28.69,28.09,28.62,28.26,28.67,28.56,29.06,29.32,28.96,28.74,28.74,28.66,29.03,28.32,28.67,28.63,28.78,28.01,28.65,27.94,27.99,27.63,28.11,27.93,28.09,28.27,27.92,28.56,28.28,29.00,29.13,29.49,29.89,30.19,30.22,29.93,30.37,30.12,30.14,30.53,30.37,30.60,30.75,30.61,30.76,30.75,30.78,30.57,30.44,30.72,30.47,30.37,30.24,30.17,30.19,29.81,29.92,30.02,29.76,29.46,29.80,29.81,29.32,29.33,29.78,29.39,28.93,29.32,29.50,28.84,28.76,29.35,29.21,28.65,28.98,29.44,28.94,28.93,29.29,29.47,29.23,29.10,29.52,29.49,29.40,29.31,28.92,28.68,28.49,28.26,28.50,28.48,27.97,28.09,28.15,27.49,28.47,28.05,28.30,28.53,28.77,28.78,29.37,29.43,29.86,29.72,30.00,29.97,29.81,30.04,29.90,30.41,30.35,30.71,30.88,30.62,30.55,30.58,30.69,30.74,30.70,30.95,30.79,30.98,30.95,30.70,30.85,30.67,30.72,30.83,30.54,30.41,30.64,30.51,30.21,30.43,30.49,30.21,30.20,30.06,30.33,30.43,30.27,30.35,30.11,30.38,30.00,30.41,30.20,30.31,30.25,30.38,30.40,30.51,30.51,30.66,30.64,30.71,30.67,30.88,30.80,30.73,30.81,30.85,30.78,30.53,30.80,30.67,30.82,30.68,30.78,30.66,30.71,30.55,30.47,30.50,30.60,30.47,30.28,30.40,30.58,30.42,30.27,30.44,30.47,30.28,30.32,30.49,30.41,30.46,30.65,30.57,30.56,30.77,30.60,30.43,30.34,30.46,30.18,30.29,30.02,30.33,30.18,30.05,29.45,29.83,29.39,29.58,29.88,29.86,29.97,29.62,29.91,29.62,29.83,29.59,30.17,30.35,30.07,30.26,29.87,30.17,30.10,30.16,30.17,30.19,29.88,29.74,29.42,29.05,29.08,28.73,28.72,28.42,28.48,28.35,28.05,28.24,28.16,28.84,28.83,28.61,28.90,29.28,29.10,29.13,28.69,28.90,29.07,29.19,29.00,28.56,29.01,28.60,29.11,28.84,29.46,29.07,29.49,29.61,30.06,30.14,29.65,29.38,29.39,28.64,28.83,28.12,28.62,28.17,28.59,28.03,28.69,28.39,28.96,28.67,29.02,29.32,29.64,29.47,29.97,29.85,29.70,30.05,29.68,30.23,29.95,30.46,30.45],[22.42,21.90,18.73,19.41,21.06,20.09,22.17,23.43,23.58,21.15,21.38,22.79,21.53,20.43,20.53,22.60,19.22,18.75,21.25,20.72,17.69,19.31,21.22,19.68,17.20,20.33,21.04,18.19,18.78,22.04,21.53,19.19,21.33,22.87,21.70,21.38,19.45,18.46,19.90,21.20,20.76,21.77,20.10,20.01,19.08,21.50,21.15,22.90,22.76,23.95,24.52,24.35,24.03,24.04,22.37,21.66,21.93,22.23,22.40,22.64,22.61,24.18,25.47,25.31,24.17,24.48,24.56,24.11,23.29,22.94,24.55,25.36,24.39,24.12,23.97,23.19,22.17,23.89,22.60,24.50,23.08,24.55,24.99,25.28,26.05,26.55,26.52,25.68,25.92,26.20,25.66,25.45,25.85,26.45,26.74,26.91,26.81,26.42,26.40,26.11,26.11,24.78,25.58,26.05,25.54,25.41,26.02,25.88,25.25,25.36,25.23,25.10,24.47,24.16,24.41,23.14,24.78,22.77,24.41,25.45,24.88,25.99,26.13,26.15,26.93,26.56,25.78,26.40,26.69,25.73,25.93,26.70,26.25,25.75,26.46,26.77,26.35,26.16,26.74,26.82,26.43,26.72,26.44,26.66,26.68,25.89,25.73,25.42,25.40,25.19,25.13,23.71,24.54,23.23,24.24,23.95,22.69,22.27,22.89,21.78,20.40,21.07,21.55,19.47,18.41,16.02,17.72,18.20,15.19,15.40,18.37,17.21,15.76,17.02,19.36,18.89,19.30,16.28,15.68,15.38,12.88,13.17,10.77,12.77,12.24,8.87,6.38,7.06,4.90,3.35,1.55,0.77,1.88,3.07,4.03,5.65,6.14,7.63,9.45,9.08,13.08,12.70,14.83,15.54,13.84,16.19,15.32,17.83,17.70,19.82,21.18,20.57,22.23,20.88,19.75,17.94,17.11,15.75,13.78,14.63,17.03,16.01,14.37,17.44,18.22,15.73,16.94,19.42,18.34,17.39,19.05,21.02,19.62,21.17,19.97,16.98,16.07,15.73,13.42,16.09,15.37,17.03,14.14,13.64,13.31,11.12,11.74,9.71,9.29,12.11,11.39,9.52,12.16,14.06,12.92,12.47,15.75,14.05,13.69,16.95,18.06,19.30,15.58,16.75,17.28,14.77,16.62,17.46,13.06,13.94,10.22,12.47,10.53,14.84,14.88,14.10,16.89,15.24,17.14,17.09,17.64,16.06,18.23,18.32,16.07,17.26,19.37,18.92,18.16,19.33,20.78,20.35,21.24,20.28,19.20,17.55,15.94,14.44,11.91,13.48,10.69,12.89,14.54,17.55,19.26,20.40,17.27,17.14,20.01,19.51,17.29,19.36,21.14,19.52,18.81,21.75,22.29,21.72,22.01,21.47,20.46,18.44,17.61,15.67,12.80,14.10,11.97,16.00,16.33,18.69,19.47,20.42,22.14,21.50,22.49,21.97,23.79,21.71,19.25,18.63,17.70,15.72,17.28,14.40,17.57,15.97,18.39,18.30,17.95,17.20,16.33,16.18,17.12,16.04,14.97,14.05,15.92,14.75,16.00,15.07,16.47,17.53,16.02,17.53,18.36,19.75,18.03,17.17,18.78,19.73,17.18,17.10,20.49,20.48,19.17,21.40,19.74,19.84,18.20,19.16,18.76,16.61,17.24,18.18,17.69,16.39,17.29,18.53,17.60,19.78,19.72,20.33,20.48,21.29,19.93,21.71,23.36,22.19,23.97,22.81,24.02,23.74,21.05,22.52,23.92,21.46,20.87,23.46,24.05,23.51,24.31,25.76,25.79,26.21,26.06,26.24,26.62,25.55,25.35,26.73,26.59,25.02,26.26,26.71,25.87,25.28,26.58,26.71,25.95,25.80,26.76,26.97,26.63,27.31,27.42,27.61,27.80,27.80,28.07,27.81,27.85,27.45,27.07,27.89,27.78,27.02,27.72,27.91,27.58,27.42,27.88,27.65,28.12,27.59,27.68,27.65,27.00,26.84,27.03,26.32,25.98,25.61,25.08,24.06,24.15,23.66,23.00,21.19,21.75,24.01,23.46,24.88,24.73,25.74,26.27,25.95,25.86,25.02,24.14,23.66,22.61,23.90,22.94,22.91,24.18,25.16,24.75,24.91,25.76,26.28,26.23,26.63,27.01,27.19,27.35,27.41,28.34,28.00,28.68,28.08,27.54,28.04,28.51,27.83,27.33,28.06,28.44,28.66,28.20,27.83,27.78,27.21,27.26,27.74,27.34,26.67,27.14,27.29,26.48,26.25,27.04,26.31,25.76,26.15,26.53,26.62,26.85,27.77,27.54,27.21,27.78,28.22,27.75,27.78,28.38,28.64,28.05,28.39,29.06,29.32,29.41,28.86,28.34,28.28,29.00,29.12,28.78,29.15,29.13,28.50,28.43,28.03,27.82,28.19,27.95,27.50,27.65,28.01,27.39,27.00,27.50,27.56,26.84,27.32,28.13,27.94,28.55,28.72,28.27,28.86,29.21,28.96,28.88,29.34,29.60,29.33,29.32,29.74,29.78,29.69,29.82,29.58,29.75,29.59,29.46,29.68,29.64,29.56,29.31,29.20,28.84,28.99,28.94,28.66,28.36,28.71,28.60,27.97,28.28,28.73,28.23,27.90,28.42,28.58,28.06,28.30,28.61,28.76,28.72,28.83,29.28,29.24,28.98,29.15,29.46,29.30,29.05,29.38,29.59,29.22,29.41,29.58,29.67,29.53,29.75,29.82,29.73,29.44,29.26,29.04,29.05,29.11,29.19,29.41,28.98,28.75,29.08,29.09,28.82,28.92,29.07,28.67,28.87,28.53,28.02,28.44,28.01,28.55,28.29,28.85,29.12,29.07,29.45,29.24,29.09,29.49,29.66,29.37,29.46,29.77,29.79,29.63,29.75,30.07,29.92,30.19,29.99,30.03,29.77,29.73,29.79,29.74,29.65,29.67,29.71,29.52,29.47,29.57,29.46,29.20,29.27,29.42,29.29,29.32,28.71,28.47,28.47,28.31,27.82,27.25,26.65,26.09,27.12,26.07,26.66,25.94,25.59,26.61,25.92,26.53,26.75,27.22,27.90,28.45,28.06,28.89,28.76,29.07,29.31,29.03,29.01,29.37,29.36,29.28,29.25,29.72,29.62,29.52,29.64,29.83,29.70,29.71,29.94,30.08,29.92,30.03,30.27,30.14,30.33,30.23,30.27,30.23,30.02,30.10,30.09,29.84,29.88,30.03,29.81,29.78,29.84,29.87,29.62,29.57,29.82,29.66,29.28,29.47,29.77,29.44,29.42,29.71,29.78,29.53,29.86,30.00,29.82,29.79,30.00,30.12,29.91,30.07,30.29,30.12,30.02,30.17,30.33,30.27,30.24,30.35,29.96,30.19,30.02,30.05,30.16,30.10,29.85,30.09,30.22,29.87,29.84,30.08,29.92,29.57,29.64,30.05,30.18,30.35,30.07,30.26,29.99,29.97,30.06,29.85,29.81,29.85,30.13,30.20,30.06,30.34,30.18,30.06,30.34,30.39,30.16,30.18,30.45,30.43,30.20,30.35,30.29,30.49,30.47,30.56,30.44,30.20,30.41,30.34,30.19,30.07,30.27,30.33,30.19,30.11,29.97,29.99,30.05,30.06,30.12,30.15,30.13,30.20,30.27,30.44,30.45,30.25,30.36,30.59,30.47,30.54,30.50,30.51,30.23,30.05,30.31,30.46,30.22,30.26,30.56,30.56,30.28,30.43,30.60,30.49,30.37,30.52,30.68,30.44,30.47,30.69,30.68,30.39,30.57,30.75,30.54,30.70,30.57,30.61,30.48,30.53,30.47,30.43,30.44,30.18,30.19,30.40,30.27,30.04,29.86,29.95,30.21,30.13,30.19,30.30,30.24,30.38,30.43,30.42,30.44,30.50,30.55,30.49,30.55,30.71,30.65,30.61,30.76,30.75,30.68,30.75,30.76,30.60,30.57,30.71,30.69,30.46,30.55,30.73,30.51,30.41,30.57,30.57,30.39,30.35,30.34,30.24,30.20,30.26,30.13,30.33,30.23,30.47,30.47,30.39,30.43,30.55,30.53,30.47,30.56,30.67,30.66,30.69,30.79,30.80,30.73,30.85,30.84,30.61,30.73,30.83,30.64,30.58,30.77,30.71,30.56,30.64,30.75,30.61,30.55,30.42,30.49,30.62,30.26,30.27,30.57,30.51,30.34,30.51,30.55,30.53,30.44,30.56,30.68,30.54,30.73,30.84,30.83,30.58,30.66,30.80,30.73,30.56,30.66,30.76,30.63,30.57,30.70,30.68,30.52,30.45,30.53,30.31,30.45,30.09,30.49,30.50,30.40,30.27,30.59,30.47,30.37,30.41,30.60,30.52,30.50,30.61,30.73,30.65,30.77,30.69,30.75,30.77,30.62,30.69,30.77,30.60,30.54,30.70,30.71,30.54,30.54,30.68,30.59,30.38,30.28,30.47,30.42,30.15,30.39,30.53,30.33,30.20,30.42,30.45,30.20,30.18,30.53,30.31,30.32,30.46,30.45,30.49,30.32,30.56,30.61,30.49,30.47,30.45,30.59,30.72,30.74,30.56,30.50,30.67,30.63,30.39,30.44,30.63,30.45,30.34,30.43,30.45,30.22,30.08,30.38,30.26,30.05,30.00,29.83,29.91,29.83,29.87,29.71,29.82,30.01,29.88,29.71,30.10,30.23,30.05,30.28,30.40,30.28,30.20,30.43,30.43,30.35,30.49,30.64,30.67,30.67,30.55,30.65,30.74,30.59,30.49,30.60,30.61,30.28,30.28,30.52,30.28,30.08,30.08,30.32,30.07,30.01,30.16,30.11,29.87,29.85,29.74,29.48,29.68,29.28,29.72,29.89,29.66,29.78,30.06,29.93,29.73,30.05,30.13,30.00,30.08,30.28,30.34,30.13,30.43,30.46,29.93,29.94,30.34,30.19,29.85,30.01,30.28,30.32,30.24,30.14,30.03,30.03,29.91,29.84,29.88,29.87,29.69,29.45,29.59,29.55,29.23,28.90,28.86,28.53,28.80,29.14,29.41,29.31,29.70,29.62,29.30,29.67,29.84,29.98,29.65,30.14,30.20,29.67,29.95,30.33,30.04,29.87,30.34,30.42,30.19,30.40,30.16,30.12,29.94,29.85,29.61,29.60,29.64,29.51,29.27,29.21,29.16,29.17,29.00,28.66,28.23,28.98,28.65,29.15,28.93,28.42,28.34,28.87,28.51,28.23,28.85,28.94,28.99,29.47,29.49,29.11,29.37,29.72,29.40,29.40,29.84,30.00,29.72,30.12,29.90,29.67,29.52,29.58,29.33,29.19,29.08,28.87,28.80,28.59,28.71,28.47,28.03,27.93,27.79,28.37,28.08,27.04,26.80,26.28,26.15,27.15,26.77,26.69,27.23,27.44,27.50,27.74,27.97,27.92,28.17,28.43,28.57,28.67,28.75,29.12,29.07,29.25,29.38,29.82,29.99,30.00,29.97,29.50,29.57,29.64,29.50,29.19,29.20,29.16,28.80,28.58,28.74,28.57,28.15,28.21,28.04,27.54,27.45,27.58,27.41,27.15,26.84,27.08,27.01,26.37,26.43,26.51,26.59,25.40,25.66,26.32,25.67,24.60,25.53,26.07,25.56,26.31,29.98,30.20,29.56,29.80,29.64,29.45,29.86,29.90,29.46,29.73,30.17,30.08,29.91,30.01,30.17,30.11,29.80,30.06,29.73,30.12,29.82,29.96,29.61,29.44,29.85,29.88,29.65,29.45,29.77,29.43,29.37,28.99,29.03,28.63,28.70,28.26,28.13,28.02,28.61,28.46,28.50,29.01,28.99,29.04,29.76,29.96,29.32,29.64,29.68,29.20,29.12,28.41,28.84,28.29,28.79,28.59,28.80,28.80,29.26,29.48,29.01,28.85,28.94,28.79,29.23,28.58,28.93,28.90,28.93,28.32,28.77,28.23,28.16,28.02,28.34,28.13,28.23,28.32,27.89,28.54,28.33,28.97,29.14,29.48,29.78,30.10,30.10,29.85,30.30,30.08,30.15,30.51,30.39,30.64,30.74,30.62,30.73,30.71,30.72,30.53,30.40,30.67,30.37,30.28,30.12,30.14,30.16,29.75,29.87,30.00,29.76,29.42,29.76,29.77,29.30,29.27,29.69,29.34,28.94,29.25,29.46,28.89,28.80,29.27,29.19,28.76,29.02,29.42,28.96,28.96,29.28,29.54,29.27,29.15,29.67,29.57,29.38,29.42,29.04,28.82,28.57,28.37,28.62,28.67,28.10,28.37,28.34,28.03,28.64,28.30,28.52,28.60,28.88,28.91,29.55,29.56,29.91,29.78,30.07,30.07,29.89,30.14,30.00,30.50,30.44,30.76,30.88,30.71,30.68,30.73,30.74,30.82,30.80,31.01,30.88,31.02,31.01,30.84,30.92,30.74,30.79,30.87,30.65,30.54,30.70,30.58,30.38,30.48,30.57,30.29,30.21,30.13,30.37,30.45,30.33,30.38,30.22,30.55,30.13,30.54,30.24,30.40,30.36,30.41,30.51,30.61,30.64,30.79,30.73,30.80,30.80,30.97,30.88,30.83,30.88,30.91,30.84,30.63,30.85,30.70,30.83,30.66,30.76,30.66,30.69,30.53,30.46,30.55,30.60,30.44,30.26,30.39,30.54,30.37,30.23,30.44,30.45,30.29,30.29,30.48,30.44,30.53,30.67,30.62,30.67,30.78,30.60,30.46,30.41,30.58,30.26,30.41,30.07,30.35,30.16,30.06,29.43,29.79,29.35,29.55,29.89,29.86,29.98,29.63,29.95,29.65,29.95,29.63,30.23,30.41,30.13,30.42,30.01,30.38,30.10,30.17,30.15,30.18,29.83,29.68,29.45,29.10,29.12,28.75,28.76,28.53,28.52,28.33,28.18,28.24,28.16,28.82,28.79,28.62,28.96,29.27,29.19,29.14,28.77,28.93,29.03,29.16,28.97,28.56,28.88,28.58,29.06,28.87,29.40,29.10,29.50,29.63,30.02,30.09,29.58,29.30,29.36,28.63,28.78,28.05,28.51,28.14,28.59,28.20,28.72,28.50,29.00,28.76,29.09,29.28,29.63,29.47,29.96,29.89,29.82,30.20,29.76,30.31,30.04,30.54,30.58],[24.07,23.83,21.57,21.55,22.97,22.10,23.71,24.55,24.71,22.86,22.88,24.16,23.22,22.11,21.85,23.17,20.49,20.57,22.73,22.47,19.75,21.40,22.87,22.39,20.11,22.29,22.93,20.63,21.47,23.55,23.37,21.75,23.36,24.38,23.07,23.04,21.97,20.08,21.14,22.76,22.04,22.90,21.99,21.08,19.81,22.32,21.58,23.20,23.37,24.70,24.89,24.62,24.24,24.55,23.78,23.11,23.92,23.91,23.51,24.00,23.29,25.21,26.55,26.65,24.97,25.87,25.83,25.55,24.55,24.66,25.88,26.34,25.41,25.45,25.72,25.25,24.07,24.78,23.91,24.82,23.84,24.99,25.68,25.64,26.89,27.45,27.51,26.26,26.58,27.25,26.70,25.49,26.79,27.22,27.73,27.84,28.25,27.60,27.54,26.63,26.67,26.24,26.84,27.45,26.84,26.57,27.42,27.35,26.51,27.12,26.18,26.35,25.95,25.36,25.31,24.55,25.10,23.79,24.64,25.91,25.77,26.99,27.30,27.41,28.10,27.37,26.77,27.54,27.82,26.73,27.14,27.83,27.37,26.77,27.55,27.92,27.44,27.38,28.01,28.07,27.67,27.97,27.73,27.71,27.95,27.32,27.07,26.52,26.79,26.35,26.15,24.93,25.45,24.23,25.36,25.35,23.97,23.81,24.59,23.63,22.32,23.26,23.41,22.48,20.66,18.96,20.10,19.89,18.22,18.00,20.33,19.78,17.70,19.00,21.51,20.41,21.61,18.93,18.45,17.78,15.14,16.51,13.23,15.05,14.30,11.33,7.81,9.08,6.57,5.04,3.14,1.62,0.77,1.39,3.72,5.54,6.42,8.08,10.15,10.58,13.45,13.76,16.37,16.49,15.40,18.03,17.23,19.57,19.75,21.31,22.28,21.75,23.50,22.22,21.44,19.85,19.26,17.87,15.46,16.45,19.16,18.16,15.98,19.30,19.93,17.82,18.11,20.81,20.32,19.26,20.77,22.44,21.88,23.05,21.96,19.82,18.83,17.76,15.06,17.44,16.54,16.94,15.37,13.92,14.56,12.46,13.36,11.28,10.80,13.55,13.37,10.69,13.71,15.83,15.04,13.39,17.17,15.17,15.65,18.54,19.98,20.70,17.57,18.08,19.10,15.71,19.51,19.53,16.34,16.65,13.07,15.41,12.24,16.30,15.85,15.64,18.51,17.60,20.05,20.05,19.68,18.25,20.44,20.85,18.81,19.95,21.74,21.28,20.55,22.11,23.24,22.88,23.53,22.91,21.50,19.88,18.07,17.22,14.09,15.60,12.84,13.84,16.85,18.54,20.03,21.42,19.16,19.17,21.33,21.27,19.96,21.80,23.00,22.09,21.66,23.67,24.08,23.98,24.20,23.56,22.85,21.15,20.30,18.48,15.57,16.32,13.51,16.90,17.51,19.53,20.32,21.09,23.15,22.37,23.40,23.02,24.60,23.45,21.24,21.21,19.45,17.80,18.40,15.84,18.45,16.69,19.53,18.81,18.20,17.94,17.13,16.96,18.10,15.77,15.22,15.99,16.85,14.99,15.98,16.07,16.68,18.15,17.73,18.66,19.55,20.99,19.40,18.25,20.09,21.18,18.59,18.18,21.17,20.85,20.14,21.43,20.46,20.57,18.90,20.20,20.22,17.58,18.02,19.25,19.19,17.53,18.86,19.04,18.52,19.99,19.77,20.94,21.38,22.30,21.41,22.85,24.44,23.41,24.68,23.62,24.68,24.46,22.14,23.31,24.47,22.70,22.16,23.72,24.68,24.76,25.16,26.33,26.63,26.60,26.65,26.83,27.10,25.84,25.83,26.99,26.89,25.54,26.51,27.08,26.48,25.96,27.14,27.15,26.43,26.34,27.06,27.37,27.12,27.69,27.89,28.11,28.34,28.18,28.47,28.40,28.33,27.88,27.56,28.32,28.23,27.49,28.05,28.48,28.06,27.70,28.19,27.85,28.44,28.07,28.01,27.84,27.33,27.23,27.27,26.32,26.32,26.13,25.62,24.86,24.72,24.03,23.30,22.68,23.14,24.85,24.64,25.32,25.22,26.42,26.94,26.43,26.44,25.42,24.85,24.33,23.53,24.65,24.06,23.88,24.95,25.79,25.53,25.42,26.53,26.85,26.69,27.04,27.48,27.86,27.74,27.91,28.97,28.61,29.27,28.70,28.12,28.55,29.16,28.39,27.93,28.58,28.95,29.26,28.77,28.33,28.40,27.83,27.76,28.22,27.87,27.29,27.64,27.79,27.10,26.91,27.75,26.89,26.51,26.90,26.93,27.21,27.53,28.45,28.13,27.75,28.28,28.77,28.33,28.24,28.99,29.17,28.51,28.76,29.45,29.70,29.84,29.22,28.88,28.65,29.29,29.49,29.09,29.49,29.56,28.94,29.01,28.62,28.44,28.65,28.49,28.04,28.20,28.38,27.87,27.48,28.04,28.01,27.39,27.93,28.55,28.36,28.91,29.12,28.62,29.04,29.54,29.24,29.06,29.64,29.91,29.63,29.56,30.05,30.11,30.01,30.13,29.84,30.09,29.91,29.75,29.98,29.93,29.90,29.61,29.57,29.21,29.30,29.26,29.07,28.83,28.99,28.96,28.51,28.64,28.94,28.76,28.22,28.76,28.91,28.36,28.60,29.03,29.11,28.98,29.14,29.67,29.58,29.20,29.49,29.85,29.55,29.34,29.72,29.93,29.47,29.74,29.97,30.02,29.91,30.11,30.19,30.10,29.79,29.77,29.40,29.40,29.55,29.49,29.81,29.38,29.10,29.43,29.57,29.23,29.27,29.52,29.28,29.41,29.04,28.57,28.94,28.61,28.84,28.75,29.19,29.52,29.55,29.85,29.65,29.48,29.96,30.02,29.74,29.87,30.16,30.20,29.97,30.13,30.40,30.26,30.47,30.31,30.38,30.18,30.08,30.24,30.18,29.98,30.02,30.14,29.90,29.81,30.00,29.85,29.65,29.79,29.90,29.83,29.80,29.31,29.06,29.02,29.03,28.69,28.02,27.55,27.03,27.79,26.82,27.23,26.74,26.00,27.03,26.63,27.12,27.35,28.07,28.49,28.99,28.72,29.34,29.31,29.53,29.82,29.58,29.53,29.92,29.87,29.68,29.83,30.21,30.03,29.93,30.10,30.27,30.10,30.14,30.37,30.43,30.24,30.40,30.60,30.48,30.58,30.57,30.58,30.55,30.36,30.48,30.48,30.22,30.25,30.44,30.22,30.11,30.24,30.31,30.02,30.00,30.29,30.12,29.80,30.00,30.26,29.90,29.91,30.21,30.22,30.02,30.29,30.40,30.25,30.24,30.44,30.52,30.33,30.47,30.69,30.53,30.39,30.53,30.64,30.61,30.56,30.64,30.35,30.56,30.40,30.41,30.57,30.50,30.30,30.53,30.67,30.32,30.31,30.53,30.39,30.02,30.21,30.45,30.56,30.63,30.39,30.51,30.29,30.28,30.30,30.12,30.23,30.27,30.48,30.60,30.48,30.71,30.59,30.50,30.71,30.76,30.53,30.62,30.79,30.75,30.61,30.75,30.64,30.78,30.76,30.87,30.77,30.54,30.75,30.67,30.56,30.44,30.66,30.65,30.53,30.44,30.31,30.31,30.39,30.39,30.48,30.45,30.44,30.53,30.61,30.68,30.72,30.54,30.63,30.77,30.64,30.79,30.76,30.77,30.57,30.37,30.66,30.79,30.60,30.61,30.87,30.86,30.62,30.74,30.90,30.82,30.70,30.83,30.95,30.74,30.77,30.97,30.94,30.75,30.89,30.98,30.82,30.90,30.87,30.85,30.76,30.83,30.75,30.72,30.70,30.51,30.54,30.70,30.60,30.39,30.24,30.30,30.49,30.49,30.53,30.64,30.57,30.71,30.78,30.74,30.71,30.79,30.84,30.80,30.87,30.97,30.90,30.86,30.95,30.96,30.94,30.99,30.99,30.88,30.84,30.94,30.92,30.76,30.82,30.95,30.80,30.69,30.85,30.83,30.68,30.60,30.59,30.48,30.48,30.54,30.48,30.64,30.55,30.75,30.76,30.71,30.72,30.84,30.79,30.78,30.87,30.95,30.91,30.91,30.98,31.02,30.94,31.03,31.07,30.87,30.97,31.05,30.89,30.83,30.97,30.94,30.81,30.87,30.95,30.87,30.79,30.69,30.77,30.88,30.63,30.60,30.83,30.79,30.66,30.79,30.84,30.79,30.73,30.81,30.88,30.83,30.93,31.01,31.04,30.85,30.92,31.03,30.98,30.81,30.89,30.96,30.87,30.82,30.90,30.90,30.77,30.72,30.81,30.62,30.73,30.43,30.76,30.80,30.67,30.61,30.87,30.76,30.68,30.69,30.85,30.81,30.78,30.86,30.95,30.91,30.96,30.91,30.94,31.00,30.89,30.93,30.97,30.85,30.80,30.91,30.97,30.81,30.81,30.89,30.84,30.65,30.57,30.73,30.71,30.48,30.69,30.81,30.64,30.53,30.72,30.75,30.55,30.56,30.86,30.66,30.60,30.71,30.71,30.70,30.54,30.73,30.83,30.80,30.77,30.74,30.85,30.93,30.98,30.83,30.78,30.91,30.87,30.67,30.71,30.87,30.72,30.61,30.71,30.73,30.52,30.37,30.68,30.55,30.38,30.28,30.12,30.24,30.14,30.24,30.16,30.25,30.36,30.23,30.12,30.47,30.54,30.38,30.61,30.70,30.58,30.50,30.72,30.72,30.66,30.77,30.88,30.85,30.86,30.78,30.87,30.93,30.84,30.76,30.87,30.86,30.55,30.58,30.76,30.60,30.38,30.38,30.62,30.35,30.30,30.42,30.42,30.17,30.14,30.05,29.73,30.00,29.61,30.11,30.21,29.97,30.13,30.38,30.24,30.08,30.40,30.43,30.31,30.38,30.62,30.64,30.42,30.69,30.73,30.25,30.25,30.62,30.48,30.19,30.33,30.54,30.55,30.51,30.41,30.37,30.37,30.26,30.18,30.21,30.16,30.04,29.73,29.87,29.89,29.63,29.20,29.20,29.04,29.23,29.54,29.76,29.66,30.02,30.00,29.56,30.04,30.18,30.23,29.98,30.42,30.52,30.03,30.22,30.62,30.32,30.17,30.62,30.68,30.49,30.66,30.45,30.39,30.24,30.20,29.94,29.87,30.03,29.90,29.58,29.61,29.56,29.57,29.29,28.98,28.49,29.34,29.05,29.57,29.43,29.10,28.98,29.34,29.18,28.62,29.22,29.25,29.37,29.76,29.91,29.46,29.71,30.10,29.74,29.61,30.21,30.37,30.19,30.45,30.30,30.07,29.85,29.96,29.67,29.55,29.49,29.33,29.23,28.96,29.18,28.87,28.46,28.39,28.24,28.78,28.52,27.50,27.35,27.09,26.89,27.86,27.20,27.33,27.91,28.03,28.05,28.25,28.41,28.36,28.58,28.73,28.94,29.03,29.14,29.47,29.37,29.57,29.64,30.10,30.39,30.24,30.30,29.82,29.91,29.94,29.88,29.50,29.56,29.52,29.26,28.85,28.97,29.01,28.64,28.63,28.50,28.09,27.92,27.99,28.03,27.83,27.38,27.53,27.75,27.04,26.73,27.30,27.19,25.86,26.28,26.97,26.09,25.00,25.95,26.57,26.23,26.89,30.11,30.34,29.72,29.92,29.91,29.64,30.06,30.11,29.67,29.92,30.33,30.28,30.07,30.23,30.37,30.34,30.05,30.30,29.99,30.33,30.13,30.21,29.99,29.78,30.10,30.13,29.97,29.83,30.01,29.70,29.68,29.33,29.38,29.08,29.14,28.77,28.69,28.69,29.16,29.06,29.16,29.52,29.46,29.54,29.92,30.13,29.61,30.00,29.98,29.63,29.61,29.08,29.30,28.88,29.27,29.09,29.34,29.21,29.67,29.86,29.54,29.35,29.43,29.25,29.67,29.14,29.45,29.45,29.40,28.92,29.27,28.87,28.76,28.62,28.86,28.68,28.71,28.76,28.34,28.88,28.69,29.17,29.31,29.62,29.93,30.25,30.27,29.97,30.42,30.19,30.26,30.65,30.51,30.73,30.86,30.76,30.87,30.82,30.86,30.69,30.54,30.80,30.55,30.40,30.29,30.32,30.30,29.91,30.08,30.15,29.94,29.62,29.94,29.90,29.44,29.43,29.87,29.48,29.22,29.52,29.70,29.14,29.17,29.58,29.51,29.12,29.41,29.81,29.37,29.46,29.73,29.95,29.69,29.59,30.09,29.95,29.80,29.83,29.49,29.24,29.08,28.86,29.05,29.06,28.54,28.76,28.74,28.65,29.07,28.84,29.09,29.15,29.38,29.45,29.90,29.95,30.13,30.07,30.30,30.40,30.23,30.43,30.27,30.72,30.64,30.89,30.99,30.90,30.90,30.91,30.90,30.97,30.99,31.15,31.05,31.15,31.15,31.05,31.06,30.89,30.87,30.99,30.86,30.67,30.84,30.74,30.63,30.60,30.71,30.48,30.42,30.35,30.52,30.58,30.48,30.53,30.46,30.75,30.43,30.71,30.51,30.60,30.58,30.61,30.73,30.78,30.84,30.93,30.89,30.90,30.98,31.14,31.04,30.99,31.00,31.03,30.99,30.77,30.98,30.84,30.96,30.83,30.92,30.85,30.87,30.70,30.65,30.67,30.73,30.60,30.42,30.56,30.72,30.53,30.44,30.60,30.65,30.47,30.50,30.67,30.58,30.70,30.79,30.76,30.80,30.90,30.76,30.54,30.52,30.75,30.44,30.59,30.35,30.59,30.42,30.30,29.78,29.99,29.68,29.82,30.10,30.05,30.22,29.88,30.23,30.00,30.28,29.92,30.44,30.61,30.39,30.67,30.32,30.60,30.37,30.31,30.32,30.33,30.11,30.01,29.86,29.57,29.50,29.25,29.11,29.02,28.99,28.77,28.56,28.58,28.57,29.17,29.16,28.92,29.27,29.54,29.49,29.44,29.07,29.28,29.27,29.45,29.17,28.86,29.17,28.89,29.26,29.10,29.56,29.35,29.71,29.84,30.19,30.24,29.75,29.51,29.54,28.91,28.97,28.41,28.85,28.62,28.97,28.76,29.16,28.99,29.44,29.28,29.56,29.66,29.93,29.86,30.23,30.19,30.14,30.48,30.06,30.59,30.31,30.74,30.76],[25.56,25.28,23.49,23.53,24.67,23.93,25.32,25.88,26.15,24.61,24.64,25.58,24.54,24.01,23.31,23.88,21.49,22.18,23.81,23.59,21.04,22.73,23.97,22.25,21.43,23.35,24.06,21.86,23.00,24.86,24.54,22.94,24.52,25.48,24.16,23.98,22.12,21.38,21.14,22.48,23.08,23.10,22.34,22.03,20.29,22.52,22.14,23.72,23.67,24.93,25.25,25.17,24.90,25.21,24.55,23.82,23.97,24.69,24.30,24.90,23.87,25.85,26.89,27.36,26.13,26.69,26.69,26.59,25.64,25.64,26.89,27.26,26.20,25.88,26.08,25.49,24.89,25.73,24.84,25.93,24.91,26.21,26.91,26.79,27.76,28.18,28.13,27.43,27.60,28.03,27.65,26.52,27.65,27.98,28.29,28.34,28.65,28.19,28.10,27.35,27.43,26.04,27.24,27.70,26.63,26.98,27.63,27.71,26.56,27.24,26.68,27.03,26.70,26.24,26.33,25.47,26.25,25.17,26.04,27.02,26.99,27.79,27.97,27.98,28.53,28.05,27.53,28.18,28.38,27.67,27.87,28.48,28.17,27.52,28.08,28.56,28.15,27.98,28.49,28.46,28.22,28.28,28.05,28.19,28.33,27.63,27.58,27.00,27.26,27.16,27.01,25.87,26.54,25.52,26.46,26.38,25.28,25.25,25.86,24.89,23.98,24.82,24.83,24.00,22.76,20.62,22.10,22.20,20.16,19.85,22.88,21.99,19.63,20.70,23.27,22.46,23.40,21.70,20.83,19.91,17.46,19.02,15.49,17.49,16.08,12.81,8.27,11.26,7.66,6.41,5.04,3.17,1.67,0.77,1.73,3.51,5.58,6.69,9.21,9.23,12.77,12.43,15.66,16.12,14.90,17.88,17.71,20.05,20.45,21.93,22.73,22.15,23.87,22.41,21.46,19.79,19.32,16.67,14.41,15.46,18.52,18.05,15.58,19.05,20.26,18.80,19.07,21.56,21.18,20.74,21.88,23.33,22.71,24.18,23.30,22.38,20.83,20.51,17.66,19.75,18.32,19.17,17.16,15.14,15.88,13.49,15.22,13.19,11.19,14.55,15.05,12.18,13.60,16.69,16.17,13.89,16.92,15.48,14.83,17.89,19.97,21.22,18.15,19.44,20.70,16.73,20.73,21.58,18.32,19.61,15.92,18.10,15.11,19.21,17.94,17.00,20.19,19.98,21.75,22.14,22.34,21.35,22.97,23.08,22.01,23.04,23.87,23.50,23.03,23.83,24.74,24.12,24.64,23.95,23.01,21.98,20.40,20.50,17.47,19.15,15.38,16.62,19.68,21.39,22.42,23.51,22.27,21.85,23.77,23.60,22.67,23.74,25.03,24.11,23.83,25.06,25.57,25.39,25.24,24.45,24.07,23.16,21.70,21.52,18.65,19.89,16.34,19.08,19.18,21.20,21.95,22.74,24.41,24.03,24.79,24.67,25.81,24.95,23.33,22.40,21.41,19.56,20.03,17.17,19.38,17.58,19.59,18.97,19.16,18.17,17.48,18.29,17.81,15.85,15.50,16.46,17.18,15.01,15.49,16.25,16.56,17.62,18.03,18.24,19.34,21.29,19.72,17.74,20.19,21.89,19.14,18.92,21.53,21.75,20.93,22.19,20.93,21.51,19.53,20.88,21.17,18.34,18.40,19.98,19.83,18.43,18.70,20.13,19.10,20.97,20.17,21.18,22.18,22.73,22.00,23.30,24.84,24.15,25.24,24.33,25.36,25.12,23.14,24.31,25.05,23.93,23.16,24.62,25.22,25.22,25.52,26.69,26.81,26.92,26.80,27.02,27.52,26.30,26.31,27.46,27.13,26.13,27.06,27.51,26.90,26.52,27.68,27.62,27.00,26.89,27.43,27.75,27.50,28.09,28.46,28.65,28.79,28.86,29.05,28.86,28.62,28.19,27.82,28.60,28.59,27.93,28.31,28.94,28.51,28.17,28.66,28.15,28.77,28.28,28.37,28.15,27.69,27.72,27.70,26.87,26.99,26.70,26.24,25.65,25.69,24.61,24.18,23.15,24.10,25.76,25.30,25.83,25.88,26.86,27.33,27.03,26.78,26.12,25.69,25.18,24.50,25.54,24.92,25.00,25.69,26.38,26.16,26.11,27.04,27.43,27.24,27.54,28.05,28.29,28.24,28.39,29.23,29.05,29.52,29.02,28.52,29.01,29.44,28.81,28.44,29.05,29.40,29.54,29.24,28.82,28.82,28.19,28.31,28.70,28.38,27.83,28.19,28.35,27.67,27.51,28.25,27.69,27.15,27.57,27.79,27.97,28.11,28.82,28.58,28.35,28.72,29.08,28.70,28.75,29.29,29.48,28.93,29.17,29.70,29.93,29.96,29.59,29.26,29.13,29.66,29.71,29.53,29.78,29.73,29.38,29.31,29.03,28.87,29.09,29.00,28.54,28.71,28.94,28.51,28.11,28.55,28.55,28.25,28.48,29.02,28.92,29.29,29.44,29.06,29.44,29.74,29.58,29.47,29.91,30.06,29.87,29.79,30.21,30.24,30.15,30.28,30.04,30.18,30.10,29.97,30.14,30.13,30.10,29.87,29.81,29.59,29.64,29.60,29.48,29.27,29.39,29.38,28.98,29.05,29.39,29.17,28.75,29.16,29.27,28.94,29.10,29.36,29.45,29.41,29.49,29.83,29.81,29.56,29.77,30.00,29.79,29.65,29.91,30.07,29.79,29.98,30.14,30.18,30.13,30.23,30.37,30.26,30.04,30.00,29.76,29.86,29.89,29.81,30.01,29.69,29.46,29.74,29.79,29.53,29.60,29.78,29.57,29.71,29.40,29.09,29.33,29.17,29.24,29.12,29.48,29.73,29.76,29.99,29.86,29.75,30.08,30.13,29.95,30.04,30.25,30.27,30.14,30.27,30.49,30.41,30.57,30.43,30.43,30.28,30.24,30.32,30.25,30.16,30.19,30.23,30.07,30.01,30.16,30.00,29.87,29.97,30.07,30.07,30.09,29.59,29.42,29.41,29.41,29.18,28.65,28.29,27.92,28.43,27.61,28.08,27.60,26.97,28.06,27.67,27.98,28.26,28.81,29.07,29.43,29.16,29.68,29.52,29.81,29.95,29.73,29.80,30.07,29.97,29.89,30.00,30.25,30.14,30.09,30.19,30.29,30.22,30.25,30.43,30.51,30.34,30.50,30.67,30.56,30.63,30.63,30.60,30.54,30.44,30.55,30.53,30.30,30.34,30.52,30.24,30.24,30.34,30.35,30.11,30.11,30.36,30.21,29.94,30.11,30.36,29.97,29.97,30.28,30.33,30.13,30.38,30.41,30.32,30.31,30.50,30.50,30.36,30.53,30.70,30.54,30.45,30.61,30.68,30.64,30.60,30.70,30.45,30.64,30.42,30.51,30.62,30.51,30.36,30.55,30.67,30.39,30.37,30.57,30.43,30.16,30.27,30.54,30.59,30.70,30.48,30.57,30.36,30.38,30.36,30.20,30.32,30.31,30.52,30.64,30.52,30.67,30.60,30.53,30.70,30.79,30.58,30.61,30.79,30.76,30.67,30.73,30.70,30.78,30.79,30.91,30.81,30.58,30.77,30.75,30.60,30.51,30.68,30.73,30.63,30.56,30.45,30.43,30.51,30.54,30.55,30.56,30.60,30.62,30.65,30.74,30.75,30.63,30.66,30.87,30.75,30.89,30.82,30.83,30.61,30.42,30.68,30.77,30.64,30.63,30.83,30.87,30.65,30.74,30.93,30.82,30.74,30.86,30.92,30.78,30.85,30.97,30.93,30.79,30.91,30.98,30.86,30.93,30.86,30.89,30.82,30.83,30.74,30.76,30.80,30.59,30.59,30.76,30.70,30.48,30.36,30.45,30.67,30.59,30.63,30.68,30.62,30.74,30.78,30.79,30.81,30.83,30.92,30.84,30.92,30.96,30.94,30.90,30.96,30.97,30.92,30.99,30.98,30.85,30.87,30.93,30.91,30.76,30.85,30.96,30.79,30.76,30.87,30.84,30.73,30.70,30.67,30.67,30.62,30.66,30.57,30.74,30.62,30.77,30.82,30.74,30.79,30.87,30.84,30.78,30.87,30.97,30.93,30.88,30.98,31.01,30.91,31.03,31.07,30.89,30.96,31.05,30.91,30.86,30.98,30.94,30.84,30.91,30.96,30.92,30.82,30.75,30.83,30.95,30.70,30.66,30.89,30.85,30.72,30.83,30.89,30.83,30.78,30.84,30.88,30.87,30.94,31.03,31.04,30.88,30.96,31.03,31.01,30.88,30.94,30.98,30.93,30.89,30.93,30.94,30.86,30.77,30.88,30.71,30.84,30.54,30.84,30.88,30.81,30.68,30.91,30.83,30.75,30.82,30.86,30.82,30.86,30.87,30.97,30.98,30.99,30.93,30.96,31.02,30.94,30.97,31.01,30.92,30.88,30.96,30.97,30.88,30.89,30.93,30.89,30.73,30.70,30.89,30.82,30.57,30.77,30.88,30.71,30.58,30.80,30.84,30.62,30.61,30.90,30.73,30.73,30.80,30.79,30.82,30.64,30.84,30.90,30.87,30.81,30.83,30.92,30.97,31.03,30.91,30.87,30.98,30.95,30.81,30.82,30.94,30.83,30.74,30.82,30.83,30.64,30.54,30.76,30.65,30.52,30.48,30.35,30.48,30.39,30.50,30.43,30.35,30.49,30.41,30.18,30.56,30.65,30.48,30.65,30.80,30.72,30.62,30.84,30.85,30.79,30.79,30.96,30.93,30.95,30.85,30.91,30.96,30.91,30.83,30.90,30.92,30.71,30.71,30.86,30.74,30.54,30.57,30.73,30.51,30.45,30.61,30.56,30.37,30.37,30.31,30.05,30.29,29.96,30.38,30.39,30.19,30.28,30.54,30.42,30.36,30.54,30.62,30.51,30.51,30.71,30.77,30.58,30.80,30.84,30.49,30.47,30.74,30.69,30.38,30.52,30.67,30.71,30.65,30.55,30.51,30.56,30.45,30.33,30.37,30.41,30.26,30.00,30.16,30.20,29.97,29.79,29.75,29.65,29.72,29.90,30.08,30.06,30.32,30.30,30.05,30.24,30.44,30.36,30.23,30.52,30.64,30.30,30.43,30.74,30.58,30.45,30.72,30.80,30.62,30.75,30.57,30.54,30.42,30.44,30.26,30.17,30.27,30.21,30.04,29.97,30.02,29.95,29.80,29.53,29.30,29.92,29.59,29.97,29.84,29.51,29.42,29.82,29.73,29.38,29.80,29.80,29.79,30.02,30.15,29.88,30.00,30.29,30.10,30.06,30.33,30.51,30.36,30.59,30.43,30.27,30.14,30.21,30.07,29.97,29.88,29.76,29.71,29.57,29.60,29.41,29.26,29.25,29.08,29.42,29.24,28.52,28.39,28.28,28.26,28.73,28.51,28.46,28.82,28.90,29.00,29.08,29.18,29.28,29.29,29.52,29.60,29.67,29.62,29.93,29.84,29.92,30.04,30.29,30.48,30.47,30.44,30.18,30.19,30.21,30.20,29.97,29.90,29.92,29.79,29.44,29.51,29.55,29.35,29.30,29.24,29.04,29.01,28.86,28.93,28.87,28.37,28.45,28.70,28.21,28.01,28.26,28.19,27.21,27.38,27.92,27.32,26.28,26.73,27.28,26.51,27.41,30.44,30.65,30.23,30.28,30.25,30.12,30.37,30.37,30.10,30.22,30.61,30.60,30.45,30.53,30.62,30.60,30.39,30.52,30.36,30.59,30.48,30.55,30.21,30.07,30.40,30.40,30.20,30.06,30.33,30.06,30.03,29.68,29.70,29.34,29.46,29.15,29.01,29.09,29.35,29.39,29.34,29.73,29.75,29.74,30.16,30.32,29.87,30.16,30.12,29.81,29.78,29.22,29.50,29.12,29.45,29.29,29.47,29.46,29.86,30.05,29.72,29.51,29.61,29.50,29.81,29.37,29.66,29.60,29.60,29.19,29.52,29.20,29.13,29.03,29.16,29.09,29.04,29.22,28.99,29.37,29.37,29.69,29.80,29.99,30.30,30.54,30.52,30.35,30.68,30.51,30.58,30.86,30.72,30.90,31.02,30.95,31.04,31.00,31.02,30.88,30.78,30.98,30.75,30.63,30.54,30.52,30.56,30.23,30.35,30.41,30.22,29.99,30.28,30.25,29.91,29.87,30.24,29.94,29.67,29.89,30.07,29.61,29.53,29.94,29.89,29.51,29.72,30.08,29.68,29.70,29.98,30.19,29.95,29.86,30.27,30.22,30.01,30.09,29.75,29.47,29.39,29.12,29.39,29.44,29.08,29.20,29.21,29.06,29.38,29.12,29.31,29.38,29.65,29.65,30.06,30.17,30.29,30.21,30.48,30.56,30.46,30.59,30.49,30.91,30.82,31.03,31.10,31.01,31.00,31.03,31.03,31.05,31.08,31.19,31.14,31.21,31.18,31.10,31.15,31.06,31.03,31.09,31.00,30.93,30.97,30.88,30.78,30.80,30.84,30.65,30.64,30.53,30.73,30.77,30.70,30.73,30.60,30.94,30.57,30.90,30.72,30.82,30.74,30.86,30.86,30.94,30.95,31.09,31.03,31.08,31.10,31.19,31.15,31.12,31.13,31.14,31.10,30.97,31.11,31.01,31.09,30.97,31.02,30.95,30.97,30.85,30.78,30.87,30.93,30.79,30.70,30.81,30.91,30.78,30.71,30.83,30.82,30.76,30.78,30.91,30.84,30.89,31.03,30.94,31.01,31.08,30.93,30.83,30.79,30.95,30.65,30.80,30.56,30.83,30.72,30.59,30.10,30.32,30.06,30.15,30.41,30.34,30.51,30.18,30.52,30.26,30.52,30.24,30.65,30.82,30.63,30.85,30.48,30.68,30.59,30.58,30.60,30.53,30.39,30.27,30.12,29.79,29.79,29.51,29.44,29.33,29.31,29.17,29.07,29.25,29.16,29.66,29.56,29.34,29.68,29.93,29.84,29.82,29.57,29.64,29.74,29.89,29.66,29.29,29.68,29.46,29.73,29.58,29.99,29.87,30.10,30.22,30.45,30.51,30.18,29.97,29.94,29.49,29.51,29.02,29.39,29.10,29.45,29.09,29.50,29.29,29.79,29.54,29.80,29.88,30.13,30.12,30.41,30.41,30.31,30.58,30.30,30.75,30.52,30.93,30.92],[23.68,23.64,21.15,21.26,22.97,22.02,23.89,24.84,25.08,23.12,22.83,24.48,23.37,22.13,22.22,23.70,21.27,20.84,22.81,21.94,19.83,21.10,22.47,21.87,19.69,21.87,22.19,20.32,21.57,23.34,22.46,21.50,22.54,23.45,22.53,22.21,20.51,20.02,19.20,21.17,21.50,22.52,21.00,20.60,19.84,21.78,20.96,22.72,23.01,24.37,24.55,24.49,24.49,24.15,23.17,22.94,22.70,22.75,22.71,22.95,22.88,24.07,25.18,25.52,24.42,24.99,25.24,24.97,23.76,23.94,25.41,25.80,24.35,24.23,24.22,24.07,22.92,24.44,23.83,24.99,24.10,25.45,26.02,25.93,26.94,27.17,27.25,26.54,26.56,26.87,26.39,26.08,26.49,27.02,27.10,27.31,27.30,27.06,26.67,26.43,26.30,25.32,26.13,26.68,25.55,25.90,26.67,26.29,25.00,26.17,25.38,25.70,25.00,24.81,25.04,24.37,25.31,23.96,25.27,26.20,25.95,26.69,26.82,26.81,27.51,27.25,26.30,26.86,27.32,26.39,26.55,27.12,26.97,26.35,26.77,27.14,26.94,26.69,27.02,27.19,26.79,26.98,26.83,26.78,27.06,26.39,26.26,26.05,26.00,25.84,25.68,24.52,25.40,24.20,25.36,24.89,24.07,23.76,24.25,23.13,21.97,23.27,23.12,21.74,20.42,18.91,20.35,20.67,18.40,18.57,20.67,20.17,18.27,19.53,21.49,21.18,21.56,19.69,18.98,18.83,16.69,17.54,14.79,15.80,14.19,11.60,8.93,11.07,8.09,7.18,5.26,4.50,3.01,1.23,0.77,1.86,3.74,5.04,7.31,7.78,10.51,11.63,14.09,13.86,13.16,15.22,14.92,17.40,16.80,19.54,20.21,19.58,21.39,20.24,18.63,17.12,15.77,13.96,12.77,12.88,15.14,15.04,13.35,15.85,16.88,15.45,16.19,18.27,18.05,17.48,18.98,20.51,19.99,21.72,21.15,19.70,17.59,18.47,15.89,18.20,17.13,18.05,16.17,15.10,14.44,12.46,13.76,12.39,11.06,12.55,13.62,10.96,11.63,14.01,13.95,12.12,15.18,13.31,12.74,15.10,17.45,18.60,15.73,16.94,18.81,15.05,19.07,19.46,16.00,17.61,14.46,17.01,15.20,18.72,17.82,17.89,19.89,19.07,20.17,20.27,21.09,19.77,21.73,21.77,19.49,20.41,22.40,21.67,20.16,21.80,23.10,22.31,22.76,21.92,20.61,18.84,17.34,17.67,15.04,17.59,15.06,16.74,18.91,20.59,21.41,22.52,20.66,20.45,22.25,22.32,20.66,21.66,23.21,22.40,21.15,22.77,23.80,22.92,23.05,22.21,21.70,20.19,18.57,18.35,15.76,17.76,15.57,18.59,18.97,20.11,20.55,21.36,22.67,22.21,22.42,22.35,24.15,22.73,20.93,19.64,19.31,16.34,18.02,15.56,17.60,16.06,17.56,17.42,17.49,16.38,15.99,15.57,16.57,14.84,14.54,14.72,15.92,14.64,15.83,15.92,16.52,17.71,16.58,17.82,18.34,19.69,18.02,17.01,18.46,20.01,17.30,17.11,20.07,20.24,18.86,20.96,19.12,19.96,18.23,19.12,18.99,16.95,17.23,18.45,17.93,17.00,18.25,18.77,18.26,19.99,19.96,20.06,20.86,21.35,19.89,21.74,23.95,22.78,24.46,23.32,24.49,24.48,21.44,23.01,24.58,22.32,21.80,23.85,24.94,24.17,24.73,26.11,26.24,26.49,26.12,26.51,27.06,25.90,25.49,27.10,26.90,25.18,26.56,27.00,26.07,25.72,26.92,26.91,26.28,26.03,26.78,27.01,26.91,27.38,27.55,27.93,28.09,27.99,28.33,28.13,28.08,27.62,27.32,28.15,28.05,27.28,27.83,28.25,27.88,27.59,28.12,27.85,28.41,27.80,28.01,27.97,27.23,27.20,27.44,26.43,26.21,26.15,25.87,24.61,24.69,23.98,22.73,22.00,22.62,24.52,24.06,25.15,25.08,25.90,26.48,26.10,25.92,25.31,24.58,23.97,23.03,24.41,23.29,23.41,24.51,25.39,25.11,25.22,26.07,26.60,26.62,26.82,27.27,27.50,27.58,27.67,28.59,28.32,28.96,28.44,27.86,28.44,28.85,28.20,27.79,28.48,28.80,29.04,28.50,28.19,28.19,27.52,27.64,28.10,27.67,26.90,27.45,27.62,26.83,26.52,27.40,26.63,26.03,26.50,26.87,26.99,27.16,28.01,27.83,27.54,28.06,28.47,28.07,28.13,28.78,28.96,28.40,28.79,29.33,29.57,29.62,29.09,28.78,28.73,29.13,29.37,29.07,29.35,29.41,28.95,28.86,28.35,28.27,28.54,28.33,27.80,28.15,28.38,27.72,27.31,27.84,27.90,27.28,27.74,28.35,28.35,28.76,29.00,28.69,29.09,29.38,29.21,29.15,29.51,29.76,29.53,29.43,29.90,29.96,29.83,29.99,29.67,29.88,29.68,29.53,29.80,29.73,29.67,29.35,29.34,29.04,29.19,29.18,28.90,28.71,28.98,28.86,28.24,28.64,28.97,28.58,28.18,28.72,28.76,28.44,28.51,28.84,28.93,28.95,29.06,29.40,29.32,29.21,29.32,29.59,29.39,29.24,29.47,29.69,29.39,29.47,29.73,29.77,29.64,29.84,29.93,29.82,29.51,29.32,29.03,29.10,29.14,29.26,29.47,29.01,28.88,29.24,29.17,28.90,29.03,29.20,28.88,28.98,28.47,28.19,28.65,28.14,28.77,28.60,29.03,29.24,29.17,29.49,29.40,29.22,29.53,29.70,29.43,29.52,29.80,29.88,29.66,29.82,30.17,29.98,30.30,30.07,30.13,29.86,29.82,29.91,29.79,29.70,29.68,29.75,29.57,29.54,29.64,29.47,29.25,29.40,29.46,29.30,29.27,28.54,28.34,28.54,28.30,27.97,27.43,26.75,26.61,27.28,26.41,27.16,26.24,25.59,27.11,26.39,26.97,27.06,27.41,28.18,28.64,28.16,28.98,28.86,28.99,29.40,29.16,29.12,29.41,29.46,29.34,29.32,29.78,29.64,29.57,29.66,29.88,29.74,29.75,30.00,30.17,29.91,30.07,30.35,30.23,30.40,30.36,30.34,30.23,30.11,30.20,30.16,29.90,29.96,30.08,29.85,29.81,29.90,29.91,29.60,29.58,29.84,29.62,29.20,29.52,29.81,29.28,29.31,29.68,29.80,29.54,29.85,30.04,29.90,29.83,30.04,30.18,29.96,30.11,30.37,30.21,30.08,30.24,30.44,30.41,30.35,30.43,30.04,30.25,30.01,30.09,30.21,30.13,29.88,30.13,30.28,29.90,29.81,30.09,29.90,29.40,29.59,29.97,30.15,30.32,29.98,30.22,29.91,29.85,29.92,29.65,29.70,29.72,30.08,30.21,30.07,30.39,30.26,30.10,30.37,30.48,30.20,30.26,30.53,30.50,30.27,30.41,30.36,30.61,30.58,30.67,30.57,30.29,30.51,30.44,30.27,30.13,30.31,30.40,30.27,30.19,29.99,29.97,30.07,30.07,30.14,30.07,30.17,30.22,30.31,30.48,30.49,30.24,30.35,30.63,30.43,30.61,30.51,30.55,30.22,29.94,30.35,30.52,30.28,30.29,30.62,30.61,30.32,30.48,30.69,30.56,30.45,30.61,30.74,30.53,30.56,30.79,30.75,30.50,30.66,30.82,30.63,30.75,30.65,30.69,30.57,30.61,30.54,30.53,30.52,30.24,30.27,30.47,30.33,30.10,29.91,29.94,30.27,30.18,30.24,30.38,30.29,30.45,30.52,30.52,30.52,30.57,30.65,30.58,30.67,30.79,30.73,30.68,30.81,30.80,30.74,30.81,30.80,30.68,30.62,30.79,30.74,30.52,30.61,30.79,30.59,30.44,30.66,30.65,30.49,30.43,30.42,30.35,30.32,30.38,30.21,30.40,30.30,30.53,30.52,30.48,30.51,30.61,30.58,30.55,30.64,30.75,30.73,30.73,30.83,30.86,30.78,30.90,30.89,30.67,30.81,30.90,30.70,30.62,30.84,30.79,30.59,30.71,30.82,30.69,30.64,30.49,30.54,30.69,30.36,30.35,30.64,30.59,30.42,30.58,30.65,30.60,30.52,30.65,30.73,30.63,30.81,30.93,30.92,30.66,30.74,30.90,30.79,30.64,30.75,30.85,30.72,30.67,30.80,30.79,30.65,30.57,30.63,30.42,30.58,30.17,30.57,30.62,30.51,30.36,30.68,30.58,30.47,30.53,30.69,30.63,30.60,30.71,30.84,30.77,30.87,30.81,30.83,30.89,30.75,30.80,30.87,30.70,30.67,30.82,30.84,30.64,30.68,30.78,30.69,30.51,30.37,30.60,30.57,30.24,30.49,30.66,30.41,30.25,30.54,30.56,30.29,30.28,30.66,30.44,30.45,30.58,30.57,30.61,30.41,30.75,30.73,30.66,30.62,30.58,30.73,30.84,30.88,30.68,30.63,30.79,30.74,30.52,30.58,30.75,30.57,30.48,30.60,30.60,30.34,30.24,30.54,30.39,30.21,30.11,29.90,30.02,29.93,30.00,29.82,29.95,30.07,29.99,29.80,30.17,30.34,30.16,30.35,30.51,30.42,30.34,30.56,30.59,30.52,30.58,30.77,30.79,30.80,30.66,30.78,30.84,30.73,30.62,30.73,30.77,30.44,30.45,30.67,30.45,30.26,30.27,30.49,30.22,30.16,30.34,30.28,30.02,29.97,29.85,29.62,29.79,29.35,29.85,29.96,29.71,29.85,30.16,30.07,29.85,30.20,30.31,30.16,30.22,30.48,30.52,30.30,30.58,30.61,30.12,30.12,30.51,30.37,30.03,30.17,30.48,30.49,30.44,30.26,30.24,30.24,30.12,30.01,30.06,30.07,29.91,29.56,29.78,29.71,29.38,29.07,28.97,28.73,28.89,29.28,29.49,29.49,29.85,29.78,29.42,29.75,30.00,30.04,29.76,30.25,30.35,29.82,30.10,30.48,30.16,30.02,30.46,30.57,30.35,30.54,30.33,30.23,30.05,30.00,29.78,29.75,29.83,29.65,29.42,29.34,29.31,29.30,29.02,28.76,28.38,29.06,28.58,29.16,28.93,28.38,28.30,28.89,28.67,28.41,28.92,29.00,29.06,29.49,29.62,29.20,29.44,29.84,29.55,29.53,29.91,30.11,29.86,30.25,30.06,29.81,29.72,29.75,29.48,29.38,29.36,29.10,29.00,28.81,28.98,28.64,28.35,28.17,28.05,28.53,28.36,27.44,27.31,26.66,26.81,27.64,27.28,27.09,27.70,27.84,27.87,27.96,28.27,28.36,28.38,28.61,28.80,28.85,28.84,29.24,29.21,29.35,29.48,29.93,30.10,30.11,30.10,29.64,29.71,29.82,29.65,29.34,29.38,29.41,29.07,28.77,29.00,28.91,28.55,28.54,28.48,28.08,27.94,27.95,27.99,27.70,27.29,27.63,27.56,26.98,26.85,27.15,26.99,25.84,26.15,26.73,26.08,25.06,25.65,26.24,25.74,26.60,30.12,30.38,29.80,29.88,29.86,29.61,29.99,30.05,29.61,29.83,30.29,30.21,30.06,30.19,30.35,30.30,29.98,30.20,29.90,30.20,29.98,30.06,29.75,29.62,29.96,29.95,29.73,29.58,29.88,29.57,29.53,29.11,29.18,28.81,28.94,28.48,28.35,28.26,28.81,28.64,28.63,29.12,29.13,29.17,29.83,29.98,29.32,29.71,29.67,29.17,29.12,28.50,28.83,28.28,28.77,28.60,28.88,28.80,29.29,29.47,29.12,28.87,28.94,28.78,29.20,28.49,28.82,28.83,28.91,28.37,28.80,28.41,28.21,28.27,28.51,28.25,28.54,28.67,28.34,28.91,28.71,29.21,29.37,29.64,29.93,30.24,30.27,29.96,30.43,30.19,30.32,30.63,30.48,30.69,30.84,30.73,30.84,30.82,30.83,30.63,30.49,30.79,30.49,30.38,30.25,30.29,30.25,29.93,30.04,30.14,29.91,29.69,29.95,29.89,29.48,29.52,29.89,29.50,29.26,29.51,29.63,29.13,29.16,29.49,29.42,29.03,29.26,29.62,29.18,29.16,29.47,29.68,29.40,29.23,29.72,29.66,29.45,29.42,29.10,28.90,28.71,28.54,28.81,28.76,28.41,28.58,28.48,28.04,28.77,28.31,28.65,28.72,28.93,28.90,29.45,29.55,29.86,29.81,30.13,30.05,29.88,30.19,30.09,30.54,30.52,30.85,30.95,30.78,30.74,30.73,30.80,30.89,30.86,31.06,30.93,31.08,31.06,30.89,30.96,30.76,30.80,30.91,30.70,30.43,30.74,30.63,30.35,30.42,30.54,30.24,30.18,30.08,30.35,30.45,30.26,30.35,30.23,30.51,30.18,30.53,30.33,30.47,30.42,30.47,30.54,30.64,30.68,30.79,30.77,30.85,30.84,31.01,30.94,30.83,30.92,30.98,30.90,30.68,30.92,30.80,30.92,30.76,30.86,30.75,30.80,30.64,30.58,30.63,30.71,30.54,30.34,30.47,30.69,30.50,30.33,30.53,30.59,30.40,30.40,30.58,30.48,30.58,30.72,30.66,30.66,30.83,30.67,30.42,30.40,30.57,30.27,30.44,30.18,30.44,30.28,30.16,29.57,29.92,29.43,29.64,29.96,29.95,30.07,29.71,30.02,29.81,30.03,29.74,30.30,30.46,30.16,30.43,30.02,30.32,30.08,30.10,30.17,30.20,29.84,29.74,29.48,29.22,29.36,28.92,29.00,28.68,28.68,28.63,28.39,28.58,28.54,29.15,29.01,28.83,29.22,29.46,29.31,29.32,28.94,29.07,29.24,29.34,29.20,28.82,29.25,28.99,29.34,29.16,29.67,29.39,29.71,29.78,30.14,30.21,29.78,29.54,29.57,28.91,29.12,28.47,28.97,28.57,28.90,28.43,28.92,28.63,29.17,28.83,29.12,29.30,29.60,29.46,29.90,29.91,29.81,30.12,29.72,30.27,30.06,30.54,30.56],[24.58,23.84,21.87,21.64,23.15,22.76,24.19,24.88,25.31,23.67,23.16,24.71,23.63,22.26,22.14,23.13,20.69,20.89,22.22,21.64,19.19,20.46,21.90,20.24,18.79,21.24,21.77,19.78,20.33,22.36,21.67,20.30,21.75,22.68,21.50,21.63,19.58,19.25,18.62,20.94,20.97,21.03,20.44,20.52,18.80,21.04,20.54,22.43,22.20,23.82,23.89,23.91,23.79,23.70,23.00,21.81,22.43,22.26,22.27,22.75,22.39,23.25,24.68,25.33,24.25,24.91,25.19,24.82,23.41,23.34,25.19,25.34,24.05,24.30,24.00,23.80,22.79,23.73,23.22,24.23,23.93,25.23,26.01,25.50,26.71,27.02,26.99,26.17,26.12,26.76,26.18,25.21,26.15,26.77,27.17,27.24,27.25,26.77,26.66,25.97,26.11,25.05,25.71,26.23,24.98,25.35,26.36,25.65,24.87,26.00,25.53,25.11,24.74,23.88,24.48,23.46,24.76,23.94,25.22,25.98,26.00,26.67,26.92,26.84,27.49,27.12,26.16,26.75,27.23,26.11,26.40,27.06,26.82,25.98,26.56,27.29,26.81,26.59,27.18,27.42,26.84,26.89,26.69,26.86,26.97,26.28,26.24,25.54,25.76,25.17,25.23,23.83,25.09,24.20,25.20,24.51,23.51,23.90,23.99,22.42,21.90,23.10,22.64,20.80,20.12,18.03,19.46,20.31,18.66,18.19,20.87,20.64,18.79,19.85,22.14,21.41,22.24,20.11,19.75,19.42,17.37,18.11,14.65,16.07,13.73,11.97,8.79,10.65,8.73,8.36,5.32,5.60,5.33,2.93,1.68,0.77,1.91,3.27,5.14,6.61,8.61,9.95,12.93,12.82,11.09,13.28,12.51,15.17,14.61,16.90,17.57,16.92,19.25,17.83,16.67,15.35,13.99,12.87,10.93,12.01,13.80,12.95,11.73,14.17,14.80,12.94,13.81,15.96,15.65,15.03,16.43,17.94,17.58,19.36,18.83,17.91,15.13,16.58,13.73,16.21,15.00,16.11,15.64,13.91,12.59,11.02,12.26,11.70,9.21,10.60,12.21,9.63,10.34,12.13,12.75,10.58,14.22,12.57,12.01,14.24,16.64,17.23,14.14,14.44,17.03,14.50,18.27,17.57,15.01,17.34,14.13,17.12,15.33,18.42,17.74,17.52,19.84,19.40,20.95,21.03,21.14,19.49,21.46,21.78,19.80,20.17,22.05,21.60,19.64,21.05,22.50,21.88,21.51,21.11,18.97,17.84,15.62,17.22,14.31,17.26,14.40,16.42,17.61,19.96,20.37,21.78,20.37,19.47,21.29,21.57,20.03,20.05,21.70,21.30,19.37,20.71,22.23,21.47,21.34,20.04,20.33,18.75,16.16,17.34,14.50,16.53,14.16,16.86,17.36,18.78,19.03,20.11,21.31,20.85,21.26,20.89,22.34,20.67,18.83,17.09,16.86,14.11,15.89,13.10,15.61,14.28,15.73,15.64,16.38,14.81,14.48,14.81,15.73,14.43,13.81,14.90,15.41,13.59,14.46,15.88,16.61,17.54,16.94,17.15,17.44,19.35,17.85,16.46,17.62,19.81,17.42,16.00,18.94,19.23,18.47,19.41,18.04,18.90,17.20,18.87,18.99,16.32,17.36,19.00,18.63,17.43,18.69,19.24,19.11,20.31,20.05,20.26,20.84,21.41,20.19,21.41,23.32,22.52,23.68,22.37,23.57,23.70,21.06,22.56,23.68,22.22,21.54,23.23,24.13,24.05,24.49,25.51,25.61,25.89,25.88,26.00,26.59,25.07,24.98,26.53,26.14,24.69,25.92,26.43,25.62,25.11,26.61,26.36,25.59,25.50,26.24,26.69,26.45,27.18,27.39,27.79,27.89,27.81,28.28,27.91,27.77,27.27,26.84,27.86,27.77,26.84,27.40,28.16,27.61,27.37,27.87,27.40,28.12,27.41,27.62,27.33,26.68,26.68,26.81,25.92,25.76,25.91,25.36,24.19,24.24,24.12,22.88,21.76,22.31,24.04,23.10,24.32,24.09,25.43,26.01,25.56,25.21,24.45,23.95,23.13,22.07,23.45,22.55,22.87,23.84,24.53,24.19,24.54,25.56,25.80,25.82,26.26,26.78,27.03,27.20,27.42,28.42,28.16,28.75,28.27,27.57,28.27,28.73,27.94,27.52,28.29,28.65,28.87,28.42,27.94,27.91,27.20,27.26,27.78,27.26,26.50,27.04,27.13,26.31,25.94,27.00,26.02,25.36,25.81,26.19,26.44,26.54,27.69,27.51,27.03,27.59,28.19,27.78,27.74,28.45,28.71,28.11,28.44,29.03,29.29,29.35,28.87,28.52,28.33,28.94,29.11,28.81,29.15,29.18,28.66,28.61,28.13,27.93,28.26,28.07,27.47,27.73,28.06,27.33,26.74,27.41,27.49,26.72,27.18,28.02,27.91,28.44,28.72,28.26,28.64,29.06,28.87,28.82,29.19,29.48,29.31,29.21,29.70,29.76,29.67,29.81,29.43,29.69,29.49,29.32,29.62,29.56,29.44,29.11,29.13,28.79,28.91,28.84,28.64,28.37,28.60,28.51,27.99,28.24,28.52,28.22,27.66,28.30,28.31,27.85,28.01,28.42,28.52,28.47,28.57,29.13,29.00,28.77,28.95,29.30,29.12,28.88,29.22,29.48,29.09,29.25,29.55,29.66,29.47,29.71,29.83,29.72,29.30,29.19,28.82,28.84,28.97,28.92,29.20,28.84,28.55,28.83,28.85,28.60,28.65,28.86,28.56,28.73,28.26,27.89,28.22,27.81,28.32,28.19,28.56,28.97,28.88,29.25,29.12,28.83,29.32,29.56,29.13,29.31,29.64,29.69,29.46,29.66,30.01,29.86,30.21,29.94,30.04,29.70,29.62,29.79,29.65,29.49,29.55,29.61,29.27,29.23,29.37,29.23,28.96,29.10,29.23,29.16,29.15,28.51,28.30,28.28,28.03,27.62,27.16,26.56,25.76,26.76,25.92,26.57,25.52,24.76,26.39,25.65,26.47,26.59,27.01,27.70,28.28,27.98,28.70,28.74,28.77,29.22,28.99,28.82,29.17,29.23,29.04,29.11,29.54,29.42,29.29,29.43,29.66,29.52,29.57,29.81,30.00,29.76,29.98,30.20,30.10,30.34,30.25,30.31,30.13,29.97,30.04,30.05,29.76,29.78,29.85,29.69,29.52,29.66,29.74,29.46,29.27,29.60,29.27,28.89,29.21,29.57,29.12,29.08,29.54,29.63,29.33,29.64,29.86,29.67,29.61,29.85,29.99,29.73,29.90,30.15,30.01,29.87,30.04,30.32,30.23,30.22,30.32,29.80,30.17,29.89,29.93,29.96,29.89,29.63,29.90,30.04,29.62,29.54,29.87,29.65,29.06,29.34,29.71,29.95,30.15,29.76,30.10,29.74,29.70,29.73,29.50,29.46,29.48,29.96,29.98,29.85,30.17,30.03,29.84,30.15,30.24,29.96,30.00,30.33,30.29,30.06,30.22,30.18,30.45,30.44,30.51,30.40,30.16,30.30,30.27,30.14,29.98,30.09,30.23,30.13,30.03,29.83,29.75,29.85,29.88,29.91,29.78,29.98,30.02,30.07,30.31,30.29,30.01,30.13,30.49,30.26,30.50,30.40,30.41,30.01,29.78,30.21,30.31,30.04,30.10,30.45,30.40,30.16,30.32,30.55,30.38,30.33,30.42,30.56,30.34,30.43,30.65,30.60,30.35,30.54,30.72,30.53,30.65,30.51,30.61,30.41,30.51,30.40,30.36,30.38,30.14,30.16,30.36,30.24,29.94,29.73,29.79,30.13,29.98,30.10,30.22,30.18,30.34,30.35,30.37,30.41,30.41,30.51,30.43,30.54,30.68,30.61,30.56,30.73,30.73,30.63,30.73,30.75,30.54,30.51,30.69,30.62,30.43,30.51,30.70,30.45,30.35,30.54,30.54,30.38,30.32,30.30,30.20,30.18,30.24,30.10,30.32,30.18,30.42,30.43,30.38,30.41,30.49,30.49,30.45,30.49,30.63,30.65,30.66,30.74,30.75,30.70,30.84,30.81,30.61,30.71,30.83,30.62,30.56,30.76,30.71,30.51,30.64,30.77,30.61,30.57,30.36,30.47,30.62,30.30,30.28,30.58,30.55,30.39,30.51,30.59,30.54,30.43,30.56,30.66,30.60,30.73,30.82,30.83,30.58,30.69,30.84,30.69,30.57,30.69,30.81,30.68,30.63,30.73,30.74,30.61,30.48,30.58,30.36,30.52,30.12,30.55,30.57,30.46,30.31,30.64,30.55,30.40,30.49,30.63,30.57,30.55,30.68,30.82,30.75,30.84,30.76,30.81,30.82,30.72,30.77,30.83,30.67,30.65,30.76,30.76,30.61,30.65,30.74,30.65,30.45,30.33,30.55,30.53,30.19,30.44,30.59,30.41,30.22,30.47,30.50,30.25,30.25,30.58,30.40,30.39,30.49,30.49,30.57,30.32,30.66,30.67,30.60,30.57,30.54,30.72,30.79,30.84,30.64,30.59,30.75,30.69,30.51,30.56,30.70,30.54,30.44,30.55,30.52,30.29,30.18,30.45,30.30,30.15,30.06,29.84,29.96,29.81,29.92,29.79,29.92,30.05,29.90,29.74,30.16,30.30,30.07,30.29,30.47,30.40,30.27,30.50,30.55,30.48,30.49,30.71,30.77,30.79,30.63,30.75,30.81,30.69,30.58,30.71,30.70,30.40,30.44,30.59,30.42,30.21,30.23,30.44,30.14,30.11,30.24,30.24,29.95,29.94,29.81,29.49,29.72,29.24,29.78,29.93,29.65,29.78,30.15,30.01,29.79,30.12,30.23,30.09,30.18,30.47,30.51,30.31,30.55,30.58,30.03,30.02,30.49,30.32,29.99,30.12,30.38,30.44,30.41,30.19,30.21,30.14,30.02,29.93,29.95,29.95,29.82,29.54,29.66,29.63,29.34,28.91,28.85,28.58,28.84,29.15,29.43,29.38,29.75,29.72,29.29,29.66,29.90,29.98,29.64,30.14,30.33,29.74,30.02,30.45,30.13,29.97,30.42,30.57,30.28,30.49,30.25,30.21,30.00,29.95,29.69,29.66,29.69,29.58,29.35,29.27,29.24,29.19,28.85,28.54,28.04,28.80,28.26,28.98,28.81,28.18,28.09,28.81,28.48,28.06,28.67,28.75,28.83,29.28,29.44,28.94,29.20,29.70,29.42,29.37,29.75,30.03,29.76,30.17,30.00,29.68,29.62,29.67,29.36,29.22,29.22,28.95,28.82,28.63,28.82,28.44,28.07,28.16,27.91,28.32,28.15,27.12,26.87,26.50,26.50,27.39,26.96,26.66,27.39,27.57,27.42,27.52,27.91,28.04,28.05,28.26,28.54,28.67,28.68,29.04,29.02,29.25,29.27,29.77,29.97,30.08,30.01,29.52,29.55,29.69,29.57,29.19,29.21,29.31,28.95,28.45,28.79,28.77,28.30,28.22,28.33,27.87,27.65,27.75,27.76,27.57,26.94,27.41,27.59,26.81,26.56,27.05,26.97,25.73,25.90,26.65,25.86,24.63,25.20,25.89,25.16,26.20,30.11,30.36,29.75,29.83,29.91,29.60,30.02,30.05,29.55,29.77,30.27,30.17,29.99,30.15,30.28,30.24,29.89,30.13,29.82,30.14,29.93,30.03,29.61,29.50,29.88,29.85,29.50,29.43,29.72,29.31,29.43,28.99,29.14,28.66,28.92,28.40,28.27,28.15,28.64,28.46,28.41,29.03,29.02,28.94,29.58,29.81,29.12,29.62,29.62,29.04,29.00,28.21,28.54,28.03,28.50,28.28,28.66,28.59,29.18,29.32,28.93,28.66,28.68,28.59,29.01,28.29,28.62,28.58,28.69,28.13,28.61,28.18,28.03,28.10,28.33,28.14,28.38,28.52,28.27,28.82,28.58,29.16,29.34,29.51,29.92,30.21,30.24,29.87,30.36,30.07,30.17,30.53,30.39,30.63,30.85,30.65,30.81,30.76,30.81,30.56,30.42,30.76,30.45,30.34,30.21,30.12,30.12,29.85,29.94,29.98,29.79,29.57,29.83,29.80,29.41,29.41,29.77,29.42,29.18,29.39,29.59,28.99,29.04,29.43,29.33,28.81,29.11,29.43,28.98,28.99,29.33,29.53,29.18,29.02,29.51,29.43,29.26,29.23,28.82,28.66,28.58,28.26,28.67,28.67,28.34,28.48,28.43,27.82,28.58,28.12,28.28,28.50,28.68,28.67,29.33,29.31,29.68,29.72,29.93,29.82,29.66,29.96,29.85,30.38,30.33,30.71,30.83,30.58,30.58,30.55,30.65,30.73,30.70,30.94,30.85,31.01,30.97,30.66,30.81,30.57,30.54,30.69,30.41,29.98,30.42,30.34,30.03,30.09,30.29,29.98,29.96,29.81,30.13,30.17,29.91,30.10,29.93,30.30,29.98,30.41,30.13,30.35,30.24,30.34,30.43,30.52,30.50,30.66,30.66,30.71,30.64,30.92,30.81,30.70,30.85,30.85,30.79,30.49,30.85,30.72,30.85,30.72,30.86,30.71,30.76,30.60,30.48,30.45,30.59,30.46,30.24,30.36,30.58,30.44,30.23,30.50,30.52,30.36,30.34,30.55,30.38,30.40,30.65,30.49,30.50,30.73,30.50,30.07,30.13,30.36,30.09,30.28,30.02,30.40,30.24,30.07,29.39,29.82,29.38,29.62,29.97,29.86,29.98,29.53,29.88,29.58,29.85,29.49,30.12,30.25,29.99,30.23,29.83,29.98,29.91,29.77,30.00,29.95,29.63,29.55,29.34,29.12,29.18,28.79,28.83,28.53,28.67,28.55,28.34,28.52,28.54,29.16,29.05,28.82,29.26,29.46,29.33,29.25,28.90,29.05,29.24,29.20,29.09,28.76,29.19,28.85,29.26,29.06,29.57,29.39,29.74,29.86,30.21,30.27,29.79,29.59,29.53,28.94,29.09,28.40,28.92,28.39,28.82,28.34,28.80,28.45,29.05,28.67,28.89,29.10,29.37,29.30,29.72,29.68,29.62,29.92,29.57,30.11,29.85,30.42,30.41],[23.55,23.59,21.80,21.53,22.85,22.57,23.82,24.11,24.70,23.35,22.58,23.91,23.26,22.18,21.91,22.79,20.98,21.00,21.77,20.97,19.63,20.31,21.19,19.92,18.80,20.75,20.50,19.14,20.03,21.36,20.96,19.50,21.17,21.71,20.67,20.75,18.85,18.58,18.77,20.56,20.45,20.89,20.46,20.82,18.98,21.12,20.83,22.59,22.82,23.83,23.92,23.57,23.56,23.57,22.42,21.22,21.91,21.42,22.12,21.79,22.47,23.05,24.15,24.40,23.55,23.92,24.28,23.80,22.77,22.79,24.10,24.13,23.72,23.78,23.39,23.32,22.33,23.17,22.34,23.46,23.24,24.51,25.00,24.54,25.78,26.03,26.11,25.37,25.35,25.77,25.26,24.70,25.33,26.04,26.33,26.53,26.35,26.24,25.85,25.38,25.12,24.87,24.96,25.56,25.07,24.87,25.51,25.01,24.82,24.89,24.50,24.29,24.10,23.77,23.57,22.74,23.58,23.36,24.21,25.04,25.20,25.83,26.01,25.91,26.41,26.35,25.39,25.67,26.31,25.18,25.49,26.05,25.96,25.18,25.68,26.36,26.03,25.72,26.28,26.57,25.86,26.22,25.74,25.91,25.99,25.24,25.26,24.72,24.82,24.51,24.30,23.18,24.21,23.62,24.47,23.54,22.47,23.21,23.30,21.61,21.74,22.37,21.91,20.50,19.78,17.90,19.78,20.61,19.24,18.52,20.78,20.89,18.88,20.19,22.05,21.37,22.22,19.92,20.15,19.87,17.61,19.02,15.71,15.77,13.57,11.80,9.38,11.15,8.44,8.63,5.84,7.13,7.08,4.63,3.24,1.75,0.77,2.01,3.71,5.18,7.44,7.62,11.84,11.46,10.57,12.39,12.06,14.10,14.02,15.96,17.07,16.26,18.58,16.81,16.43,14.73,13.31,12.81,10.21,12.38,14.51,12.58,11.85,14.99,15.04,13.29,13.86,16.46,15.44,15.53,16.69,17.53,16.68,19.21,18.47,17.61,15.25,17.06,14.39,16.60,15.42,16.50,16.47,14.71,12.49,11.54,12.77,12.45,9.30,10.00,12.30,9.89,9.13,12.23,13.27,10.49,13.20,12.28,10.87,13.47,15.75,17.03,13.65,14.58,16.76,14.40,17.26,18.06,15.15,17.99,14.82,17.81,16.28,19.37,18.49,18.66,20.65,19.69,21.01,20.99,21.10,19.94,21.37,21.72,20.14,20.29,22.16,21.50,19.80,21.22,22.59,21.47,21.29,20.71,18.57,18.05,16.29,18.12,15.19,17.94,14.94,17.10,18.45,20.40,20.68,21.89,20.53,19.50,21.45,21.83,20.07,19.89,21.95,21.52,19.43,20.50,22.29,21.61,20.85,19.75,19.71,18.58,16.49,17.68,15.22,17.36,14.90,18.42,19.08,20.18,20.02,20.90,21.48,21.17,21.26,20.93,21.70,20.48,18.45,16.15,16.45,13.53,15.41,13.19,14.97,13.76,14.96,15.26,16.07,14.28,14.29,14.91,15.29,13.31,13.89,13.96,15.52,14.07,14.09,15.73,16.61,17.32,16.90,17.40,17.01,19.50,18.08,16.81,17.30,19.53,16.91,16.03,18.85,19.27,17.81,19.80,17.83,18.59,17.25,19.02,18.18,16.57,16.44,18.18,17.87,17.38,17.87,19.03,18.46,20.53,19.89,20.83,20.97,21.60,20.37,21.53,23.26,22.53,23.73,22.43,23.69,23.72,20.93,22.32,23.85,21.89,21.09,23.02,24.35,24.11,24.54,25.59,25.75,26.06,25.79,26.12,26.37,25.16,25.06,26.30,26.19,24.44,25.76,26.29,25.46,24.89,26.16,26.16,25.52,25.51,26.32,26.60,26.51,27.04,27.20,27.43,27.54,27.57,27.88,27.52,27.45,26.99,26.77,27.39,27.30,26.56,27.35,27.58,27.15,27.11,27.59,27.22,27.56,27.03,27.19,27.23,26.65,26.77,26.85,26.11,25.78,25.79,25.35,23.96,24.11,23.65,22.22,21.69,21.49,23.74,22.83,24.77,24.53,25.68,26.03,25.85,25.58,24.59,23.46,22.69,21.85,23.16,22.29,22.25,23.41,24.29,24.12,24.27,25.21,25.73,25.87,26.08,26.43,26.60,26.84,26.91,27.97,27.64,28.46,27.68,27.16,27.84,28.18,27.51,27.11,27.91,28.25,28.47,27.88,27.49,27.55,26.87,26.93,27.45,27.02,26.25,26.63,26.89,26.17,25.55,26.59,25.76,25.11,25.55,25.80,26.03,26.19,27.18,27.01,26.70,27.29,27.73,27.34,27.46,28.06,28.46,27.84,28.23,28.81,29.11,29.12,28.68,28.09,28.04,28.74,28.87,28.49,28.87,28.93,28.36,28.15,27.72,27.54,28.01,27.68,27.17,27.35,27.74,27.03,26.61,27.03,27.13,26.23,26.87,27.64,27.54,27.97,28.47,27.91,28.40,28.82,28.57,28.54,28.99,29.27,29.07,29.02,29.51,29.55,29.47,29.62,29.31,29.53,29.29,29.13,29.43,29.37,29.23,28.86,28.85,28.37,28.58,28.63,28.20,27.94,28.32,28.16,27.54,27.80,28.24,27.69,27.23,27.89,27.98,27.44,27.63,27.95,28.08,28.30,28.35,28.75,28.80,28.54,28.68,29.13,28.92,28.59,29.03,29.34,28.92,29.06,29.39,29.48,29.27,29.50,29.63,29.46,29.14,28.85,28.56,28.54,28.62,28.73,29.06,28.42,28.22,28.53,28.50,28.13,28.25,28.51,27.92,28.07,27.41,27.19,27.66,27.20,27.83,27.63,28.23,28.46,28.43,28.79,28.69,28.54,29.02,29.24,28.90,29.06,29.44,29.48,29.32,29.51,29.89,29.76,30.08,29.85,29.87,29.55,29.58,29.61,29.49,29.35,29.40,29.40,29.01,28.95,29.09,28.88,28.46,28.65,28.87,28.63,28.67,27.72,27.58,27.58,27.20,26.91,26.38,25.75,25.00,26.12,25.19,26.10,25.27,24.58,25.92,25.09,25.91,25.84,26.33,27.19,27.69,27.25,28.04,28.05,28.30,28.74,28.46,28.19,28.79,28.78,28.63,28.70,29.15,29.11,28.95,29.14,29.43,29.31,29.29,29.60,29.80,29.60,29.86,30.06,30.03,30.29,30.13,30.18,30.01,29.82,29.91,29.89,29.60,29.63,29.75,29.49,29.22,29.41,29.50,29.16,28.89,29.29,28.96,28.43,28.84,29.28,28.73,28.65,29.22,29.31,28.92,29.43,29.62,29.39,29.33,29.65,29.80,29.49,29.74,29.98,29.82,29.69,29.93,30.20,30.11,30.13,30.22,29.68,30.06,29.74,29.84,29.85,29.75,29.37,29.69,29.88,29.41,29.25,29.68,29.44,28.76,29.01,29.56,29.76,29.98,29.62,29.88,29.62,29.55,29.64,29.39,29.24,29.31,29.74,29.79,29.66,30.00,29.81,29.58,30.00,30.10,29.75,29.86,30.20,30.16,29.91,30.09,30.12,30.39,30.40,30.42,30.26,30.02,30.21,30.14,29.97,29.82,29.99,30.14,29.98,29.91,29.69,29.62,29.74,29.75,29.77,29.67,29.91,29.98,30.03,30.19,30.21,29.93,30.03,30.44,30.22,30.34,30.24,30.31,29.88,29.59,30.09,30.22,29.92,30.02,30.37,30.31,30.01,30.23,30.41,30.26,30.18,30.31,30.48,30.22,30.36,30.56,30.51,30.25,30.46,30.68,30.50,30.66,30.45,30.57,30.35,30.45,30.34,30.26,30.36,30.02,30.00,30.26,30.11,29.80,29.63,29.68,30.05,29.90,30.00,30.12,30.04,30.24,30.23,30.25,30.35,30.33,30.45,30.35,30.46,30.60,30.57,30.54,30.70,30.69,30.58,30.66,30.69,30.48,30.46,30.65,30.59,30.33,30.43,30.65,30.38,30.24,30.49,30.47,30.31,30.26,30.27,30.15,30.11,30.18,30.00,30.19,30.10,30.30,30.33,30.26,30.36,30.39,30.40,30.32,30.40,30.55,30.57,30.62,30.71,30.75,30.70,30.84,30.75,30.54,30.65,30.78,30.54,30.46,30.71,30.64,30.43,30.58,30.73,30.55,30.52,30.24,30.36,30.54,30.09,30.11,30.47,30.42,30.23,30.37,30.48,30.46,30.32,30.56,30.69,30.48,30.70,30.79,30.81,30.48,30.57,30.79,30.64,30.48,30.61,30.74,30.57,30.51,30.69,30.67,30.55,30.42,30.47,30.23,30.39,30.00,30.42,30.43,30.35,30.16,30.48,30.38,30.27,30.39,30.54,30.46,30.43,30.60,30.75,30.61,30.78,30.68,30.77,30.73,30.56,30.67,30.75,30.55,30.49,30.69,30.70,30.48,30.50,30.69,30.53,30.32,30.20,30.44,30.38,30.00,30.25,30.45,30.18,30.03,30.33,30.32,30.09,30.03,30.46,30.20,30.24,30.38,30.41,30.44,30.22,30.55,30.61,30.50,30.44,30.40,30.64,30.71,30.78,30.48,30.41,30.63,30.56,30.35,30.38,30.61,30.37,30.23,30.37,30.40,30.10,29.98,30.39,30.20,29.98,29.95,29.68,29.84,29.67,29.67,29.49,29.69,29.85,29.70,29.42,29.94,30.06,29.84,30.10,30.26,30.16,30.06,30.34,30.41,30.27,30.33,30.60,30.71,30.76,30.56,30.64,30.76,30.56,30.41,30.59,30.57,30.21,30.22,30.51,30.26,29.97,30.01,30.36,29.96,29.90,30.13,30.10,29.80,29.78,29.73,29.37,29.54,29.08,29.63,29.70,29.42,29.49,29.92,29.75,29.65,29.88,30.02,29.87,29.91,30.20,30.31,30.04,30.39,30.43,29.87,29.83,30.38,30.19,29.78,30.00,30.36,30.40,30.33,30.11,30.10,30.05,29.95,29.81,29.82,29.81,29.61,29.29,29.50,29.41,29.16,28.82,28.69,28.31,28.48,29.02,29.15,29.24,29.59,29.49,29.13,29.40,29.73,29.78,29.46,30.03,30.08,29.55,29.83,30.30,29.97,29.80,30.27,30.44,30.19,30.43,30.19,30.13,29.96,29.83,29.55,29.54,29.57,29.39,29.18,29.10,29.14,28.93,28.66,28.32,27.74,28.62,27.99,28.59,28.25,27.74,27.58,28.40,28.13,27.72,28.52,28.59,28.55,29.11,29.23,28.77,29.08,29.54,29.22,29.19,29.70,29.94,29.72,30.13,29.94,29.63,29.56,29.58,29.22,29.05,29.09,28.76,28.54,28.41,28.63,28.17,27.68,27.65,27.40,28.10,27.74,26.80,26.47,26.05,26.22,27.09,26.89,26.31,27.00,27.25,27.25,27.20,27.58,27.77,27.86,28.11,28.29,28.54,28.51,28.95,28.95,29.16,29.25,29.66,29.88,29.99,29.95,29.41,29.50,29.60,29.52,29.09,29.13,29.23,28.76,28.42,28.65,28.53,28.00,28.13,28.16,27.58,27.59,27.66,27.69,27.34,27.01,27.39,27.38,26.74,26.78,27.07,26.83,25.89,26.17,26.74,25.94,24.97,25.58,26.08,25.20,26.09,30.02,30.35,29.72,29.83,29.77,29.45,29.88,29.95,29.48,29.68,30.20,30.12,29.94,30.02,30.22,30.14,29.77,30.03,29.66,30.06,29.75,29.90,29.39,29.25,29.71,29.68,29.30,29.15,29.59,29.11,29.11,28.58,28.78,28.24,28.58,28.01,27.96,27.88,28.11,27.98,27.98,28.60,28.63,28.66,29.57,29.68,28.88,29.35,29.35,28.73,28.62,27.83,28.25,27.66,28.20,28.01,28.39,28.35,28.86,29.04,28.67,28.39,28.48,28.34,28.77,28.03,28.30,28.34,28.41,27.74,28.25,27.76,27.61,27.61,27.79,27.61,28.01,28.07,27.86,28.51,28.36,28.98,29.21,29.47,29.89,30.20,30.20,29.88,30.37,30.10,30.14,30.50,30.37,30.60,30.79,30.61,30.78,30.75,30.80,30.56,30.44,30.75,30.47,30.36,30.21,30.12,30.13,29.81,29.89,29.92,29.65,29.39,29.72,29.69,29.23,29.21,29.66,29.20,28.77,29.14,29.32,28.68,28.51,29.16,29.03,28.41,28.74,29.24,28.61,28.57,29.05,29.29,28.86,28.71,29.29,29.16,29.00,28.87,28.49,28.24,28.10,27.82,28.24,28.19,27.96,28.12,28.00,27.36,28.22,27.68,27.94,28.02,28.28,28.16,28.98,29.08,29.54,29.50,29.75,29.67,29.47,29.81,29.66,30.25,30.24,30.68,30.84,30.54,30.46,30.49,30.64,30.69,30.67,30.92,30.78,30.98,30.94,30.68,30.82,30.57,30.60,30.75,30.38,30.05,30.51,30.37,29.96,30.21,30.31,29.93,29.97,29.73,30.16,30.28,30.06,30.14,29.88,30.23,29.81,30.31,29.99,30.25,30.10,30.29,30.32,30.47,30.40,30.61,30.61,30.69,30.62,30.86,30.79,30.69,30.82,30.85,30.78,30.51,30.80,30.69,30.84,30.69,30.81,30.68,30.71,30.55,30.43,30.47,30.57,30.39,30.19,30.34,30.54,30.36,30.16,30.43,30.45,30.30,30.25,30.47,30.33,30.40,30.63,30.49,30.50,30.76,30.52,30.24,30.20,30.34,30.05,30.20,29.85,30.28,30.07,29.92,29.22,29.68,29.16,29.38,29.77,29.72,29.82,29.36,29.72,29.38,29.65,29.28,29.98,30.18,29.85,30.10,29.60,29.93,29.86,29.86,29.95,29.98,29.56,29.35,29.08,28.61,28.81,28.29,28.41,28.07,28.32,28.22,28.05,28.26,28.39,28.96,28.78,28.65,29.10,29.30,29.05,29.03,28.58,28.67,28.87,28.91,28.78,28.45,28.97,28.67,29.12,28.94,29.49,29.24,29.65,29.70,30.19,30.25,29.76,29.41,29.42,28.69,28.76,28.07,28.47,28.05,28.36,27.75,28.41,27.98,28.63,28.21,28.56,28.77,29.12,28.97,29.54,29.51,29.38,29.76,29.38,29.97,29.65,30.31,30.33],[22.65,22.63,20.42,20.33,21.68,21.45,22.62,23.37,23.84,22.27,21.49,22.96,22.26,20.82,20.94,21.37,19.70,19.54,20.35,19.73,18.20,18.92,20.50,19.38,17.71,19.95,20.42,19.39,19.51,20.87,20.83,19.54,21.26,21.71,21.03,21.27,19.23,18.68,18.87,21.37,20.86,20.68,20.15,20.24,18.79,20.94,20.60,22.28,22.25,23.52,23.35,22.80,22.54,22.64,21.58,20.86,21.57,21.38,21.90,22.25,22.79,22.58,24.23,24.12,23.16,23.50,23.98,23.60,22.33,22.17,23.64,23.63,22.86,23.07,22.74,22.41,21.15,22.08,22.05,22.32,22.15,23.55,24.57,23.91,25.19,25.43,25.45,24.87,24.73,25.17,24.55,23.36,24.72,25.68,25.70,25.96,25.88,25.51,25.28,24.78,24.06,23.80,24.29,24.86,24.43,24.33,25.07,23.94,24.19,23.97,24.07,23.85,23.02,22.47,22.75,21.85,22.96,21.97,23.71,24.50,24.73,24.78,25.39,25.62,25.97,25.81,24.70,25.31,25.75,24.50,25.03,25.51,25.35,24.64,25.35,26.02,25.43,25.24,25.98,26.25,25.61,25.97,25.28,25.73,25.91,24.67,24.72,23.95,24.31,23.95,23.93,21.97,23.67,22.63,23.74,22.78,21.53,22.09,22.45,20.72,20.24,21.07,21.10,19.37,18.77,16.93,17.90,18.97,17.28,17.11,19.14,19.36,17.69,19.13,20.76,20.62,20.91,19.08,18.48,18.50,16.59,16.73,13.94,14.15,13.30,11.08,9.63,10.31,8.70,9.86,6.49,8.03,7.37,5.77,4.52,3.30,1.66,0.77,1.90,3.58,4.59,6.97,9.56,10.13,8.99,10.45,10.06,12.58,12.73,14.72,16.09,15.00,16.96,15.28,14.00,12.43,11.55,9.96,7.59,9.93,11.86,11.04,9.56,13.61,13.65,12.06,13.27,15.94,14.58,14.74,16.70,17.23,15.66,18.21,16.64,15.26,13.23,14.07,11.63,14.14,13.14,13.92,14.67,13.59,10.85,9.98,10.40,10.69,6.77,8.11,10.54,8.46,7.64,10.40,11.94,9.40,13.00,11.77,10.35,12.71,15.78,16.96,13.12,14.35,16.11,14.22,17.11,16.96,14.37,16.24,13.11,15.93,14.98,17.44,17.17,17.46,19.47,18.33,19.57,19.46,19.97,17.99,20.03,20.41,17.99,18.10,20.42,20.04,18.05,19.59,20.87,20.55,20.54,19.86,18.00,16.40,14.79,15.46,13.19,16.02,13.40,15.41,16.16,18.90,18.75,20.38,19.10,17.10,19.60,20.10,18.14,17.41,19.90,19.62,17.35,19.00,20.88,20.47,20.32,19.28,19.13,17.02,15.42,15.22,12.69,14.84,12.70,15.80,16.58,17.73,17.17,18.55,19.30,19.12,18.64,19.03,20.27,18.51,16.18,14.08,14.45,11.73,13.37,10.21,12.76,11.93,13.09,13.39,14.75,13.41,12.97,13.34,14.68,12.57,12.36,14.03,14.65,12.35,14.86,16.78,17.23,18.29,17.16,17.92,16.85,19.17,18.38,15.76,16.25,19.08,16.78,14.45,17.74,18.24,17.94,18.34,16.08,17.56,15.80,18.22,18.10,15.00,16.73,18.70,18.56,17.25,18.65,19.60,19.31,20.94,20.54,21.22,21.26,21.71,20.29,20.94,22.67,22.13,23.05,21.37,22.96,23.08,20.43,22.08,23.34,21.61,21.39,23.31,24.02,23.76,24.25,25.07,25.08,25.61,25.30,25.67,26.12,24.69,24.59,26.00,25.74,24.11,25.38,25.98,25.17,24.54,26.04,25.85,24.79,24.95,25.79,26.39,26.06,26.75,27.11,27.38,27.54,27.50,27.99,27.58,27.36,26.91,26.58,27.34,27.29,26.34,27.07,27.71,27.17,27.09,27.62,27.03,27.64,26.98,27.23,26.82,26.32,26.19,26.20,25.54,25.20,25.31,24.65,23.62,23.40,23.46,22.06,20.86,21.55,23.13,22.22,23.77,23.57,24.95,25.74,25.09,24.68,23.67,23.19,21.99,20.87,22.28,21.21,21.77,23.05,23.60,22.86,23.83,24.86,24.74,24.88,25.68,25.99,25.91,26.47,26.73,27.78,27.54,28.14,27.64,27.00,27.80,28.16,27.50,27.08,27.93,28.30,28.65,28.11,27.63,27.59,26.86,26.87,27.34,26.92,26.05,26.45,26.76,25.66,25.26,26.29,25.39,24.39,24.96,25.35,25.49,25.50,26.70,26.59,26.45,26.85,27.40,27.22,27.35,27.81,28.23,27.83,28.18,28.65,28.97,28.99,28.71,28.19,28.09,28.74,28.83,28.55,28.88,28.85,28.39,28.29,27.76,27.53,28.06,27.66,26.99,27.35,27.65,26.81,26.25,27.00,27.09,25.93,26.57,27.45,27.30,28.01,28.30,28.01,28.32,28.64,28.60,28.51,28.92,29.11,29.04,29.03,29.39,29.42,29.44,29.47,29.21,29.36,29.22,29.08,29.32,29.26,29.18,28.90,28.83,28.49,28.67,28.62,28.26,28.02,28.35,28.22,27.34,27.82,28.28,27.68,27.17,27.85,28.11,27.28,27.38,27.78,27.91,28.20,28.34,28.68,28.65,28.60,28.72,28.98,28.88,28.62,29.00,29.23,28.84,29.06,29.31,29.41,29.20,29.41,29.54,29.38,29.09,28.79,28.41,28.45,28.66,28.74,28.98,28.42,28.25,28.55,28.54,28.25,28.43,28.59,27.94,28.18,27.33,27.01,27.65,27.08,27.77,27.42,28.23,28.41,28.36,28.66,28.58,28.52,28.92,29.10,28.82,28.99,29.30,29.33,29.28,29.41,29.68,29.67,29.94,29.73,29.81,29.45,29.47,29.49,29.39,29.29,29.33,29.31,28.91,28.98,29.06,28.94,28.55,28.75,28.93,28.71,28.64,27.73,27.24,27.50,26.99,26.60,26.18,25.32,24.77,25.95,24.69,25.85,24.69,23.73,25.33,24.41,25.54,25.53,25.92,26.86,27.51,26.94,27.80,27.72,28.18,28.61,28.33,28.19,28.64,28.67,28.54,28.73,29.02,28.99,28.98,29.02,29.22,29.19,29.14,29.46,29.50,29.52,29.77,29.86,29.88,30.16,30.01,30.05,29.88,29.75,29.81,29.82,29.54,29.53,29.61,29.37,29.21,29.31,29.45,29.01,28.93,29.25,28.80,28.38,28.88,29.13,28.64,28.62,29.02,29.14,28.85,29.19,29.34,29.20,29.23,29.41,29.54,29.38,29.59,29.74,29.58,29.55,29.79,30.02,29.99,30.00,30.10,29.49,29.94,29.61,29.67,29.69,29.64,29.29,29.53,29.69,29.21,29.14,29.44,29.19,28.63,28.84,29.35,29.50,29.74,29.40,29.72,29.40,29.38,29.37,29.14,29.03,29.03,29.50,29.53,29.44,29.74,29.56,29.46,29.77,29.79,29.59,29.66,29.97,29.95,29.76,29.95,29.94,30.19,30.20,30.29,30.16,29.85,30.06,30.00,29.84,29.63,29.81,30.00,29.89,29.76,29.48,29.38,29.51,29.52,29.57,29.40,29.71,29.77,29.78,29.92,29.91,29.68,29.71,30.26,29.93,30.10,30.01,30.07,29.66,29.34,29.92,29.98,29.75,29.83,30.17,30.13,29.86,30.09,30.20,30.10,30.07,30.17,30.31,30.12,30.24,30.42,30.36,30.12,30.35,30.55,30.34,30.51,30.36,30.43,30.26,30.27,30.17,30.18,30.25,29.87,29.89,30.17,30.03,29.63,29.41,29.42,29.88,29.67,29.79,29.94,29.91,30.08,30.09,30.13,30.24,30.21,30.34,30.26,30.37,30.47,30.46,30.43,30.58,30.60,30.49,30.60,30.59,30.39,30.37,30.54,30.50,30.23,30.32,30.50,30.31,30.16,30.35,30.34,30.20,30.08,30.09,29.94,29.87,30.01,29.86,30.10,29.98,30.23,30.23,30.15,30.25,30.33,30.30,30.21,30.26,30.46,30.49,30.46,30.55,30.63,30.58,30.74,30.69,30.46,30.56,30.69,30.47,30.38,30.62,30.55,30.36,30.52,30.62,30.45,30.41,30.15,30.29,30.47,30.03,30.02,30.42,30.35,30.14,30.33,30.42,30.36,30.19,30.41,30.52,30.41,30.60,30.71,30.69,30.43,30.53,30.70,30.58,30.42,30.58,30.66,30.51,30.49,30.58,30.56,30.44,30.29,30.39,30.14,30.34,29.88,30.37,30.35,30.26,30.07,30.44,30.36,30.18,30.30,30.40,30.40,30.37,30.50,30.66,30.57,30.69,30.60,30.67,30.66,30.53,30.63,30.68,30.50,30.47,30.60,30.61,30.46,30.48,30.58,30.48,30.23,30.13,30.40,30.35,29.98,30.23,30.41,30.18,29.97,30.29,30.30,30.02,29.98,30.42,30.15,30.14,30.22,30.26,30.33,30.04,30.46,30.51,30.40,30.38,30.37,30.60,30.64,30.73,30.47,30.40,30.57,30.53,30.28,30.35,30.52,30.35,30.21,30.34,30.32,30.10,29.99,30.26,30.10,29.92,29.91,29.69,29.81,29.59,29.67,29.56,29.66,29.85,29.67,29.45,29.96,30.09,29.83,30.04,30.27,30.15,29.97,30.31,30.37,30.26,30.25,30.57,30.60,30.71,30.51,30.55,30.67,30.51,30.39,30.50,30.50,30.20,30.22,30.41,30.21,30.02,30.05,30.27,29.95,29.91,30.09,30.00,29.86,29.76,29.68,29.39,29.57,29.09,29.65,29.70,29.46,29.48,29.91,29.75,29.54,29.81,29.99,29.82,29.79,30.15,30.25,30.00,30.31,30.36,29.80,29.78,30.26,30.13,29.72,29.88,30.19,30.32,30.19,29.93,29.95,29.93,29.82,29.70,29.77,29.78,29.54,29.35,29.51,29.37,29.11,28.70,28.65,28.26,28.50,29.04,29.10,29.13,29.57,29.41,29.02,29.30,29.62,29.56,29.30,29.86,29.97,29.41,29.71,30.17,29.91,29.67,30.17,30.32,30.07,30.32,30.05,30.03,29.75,29.71,29.43,29.42,29.45,29.26,29.03,29.02,29.00,28.78,28.52,28.26,27.86,28.38,27.85,28.40,28.22,27.53,27.46,28.23,28.03,27.58,28.39,28.44,28.36,28.93,29.05,28.68,28.90,29.29,29.11,29.07,29.48,29.72,29.50,29.99,29.72,29.46,29.33,29.39,29.05,28.95,28.87,28.67,28.55,28.33,28.47,28.19,27.73,27.84,27.56,28.02,27.82,26.74,26.34,25.77,26.00,27.09,26.65,26.13,26.92,27.26,27.01,27.08,27.56,27.62,27.69,27.96,28.20,28.40,28.38,28.80,28.76,29.04,29.07,29.48,29.73,29.81,29.76,29.24,29.27,29.39,29.29,28.96,28.91,28.98,28.58,28.26,28.43,28.33,27.98,27.91,27.93,27.46,27.34,27.34,27.37,27.20,26.61,26.96,27.10,26.29,26.15,26.66,26.47,25.18,25.58,26.21,25.19,24.13,24.69,25.36,24.19,25.56,30.04,30.27,29.70,29.84,29.80,29.49,29.92,29.94,29.60,29.74,30.15,30.05,29.92,29.96,30.12,30.08,29.80,29.95,29.70,29.97,29.79,29.88,29.46,29.34,29.73,29.69,29.36,29.29,29.54,29.13,29.16,28.54,28.74,28.25,28.40,27.83,27.77,27.59,28.11,27.82,27.88,28.44,28.46,28.53,29.39,29.51,28.75,29.20,29.22,28.55,28.43,27.60,28.13,27.37,28.01,27.80,28.18,28.14,28.76,28.90,28.46,28.15,28.25,28.06,28.52,27.75,28.11,28.02,28.10,27.48,27.98,27.49,27.38,27.45,27.83,27.67,28.05,28.24,27.89,28.53,28.35,29.05,29.22,29.40,29.73,30.06,30.05,29.78,30.24,29.99,30.07,30.39,30.33,30.56,30.72,30.50,30.71,30.66,30.70,30.44,30.30,30.67,30.36,30.24,30.15,30.00,30.01,29.79,29.81,29.87,29.65,29.47,29.70,29.68,29.27,29.30,29.65,29.23,29.01,29.22,29.40,28.85,28.74,29.25,29.11,28.53,28.93,29.27,28.73,28.71,29.15,29.35,28.87,28.72,29.29,29.20,28.92,28.77,28.44,28.28,28.04,27.77,28.17,28.22,27.83,28.00,27.92,27.15,28.14,27.61,27.84,28.00,28.21,28.16,28.82,28.94,29.54,29.47,29.62,29.63,29.38,29.70,29.60,30.17,30.08,30.54,30.69,30.39,30.33,30.40,30.46,30.55,30.52,30.81,30.67,30.90,30.84,30.53,30.71,30.44,30.48,30.59,30.26,29.95,30.35,30.22,29.85,30.09,30.18,29.81,29.85,29.66,30.05,30.09,29.90,30.03,29.88,30.15,29.83,30.22,29.94,30.19,30.04,30.18,30.23,30.37,30.27,30.46,30.48,30.60,30.50,30.76,30.66,30.58,30.71,30.71,30.63,30.40,30.70,30.60,30.73,30.55,30.73,30.58,30.61,30.43,30.28,30.37,30.46,30.32,30.12,30.27,30.45,30.26,30.09,30.35,30.34,30.24,30.24,30.42,30.23,30.32,30.54,30.35,30.39,30.64,30.39,30.09,30.14,30.25,30.02,30.18,29.83,30.25,30.08,29.92,29.15,29.67,29.08,29.38,29.75,29.67,29.81,29.35,29.66,29.36,29.61,29.27,29.88,30.01,29.78,30.00,29.63,29.93,29.81,29.68,29.91,29.84,29.53,29.40,29.11,28.73,28.98,28.41,28.61,28.15,28.32,28.33,27.97,28.24,28.32,28.96,28.84,28.61,29.03,29.24,29.00,29.03,28.61,28.68,28.93,28.89,28.90,28.56,29.08,28.70,29.17,29.00,29.49,29.25,29.65,29.60,30.06,30.11,29.66,29.44,29.37,28.72,28.87,28.19,28.61,28.17,28.60,27.90,28.56,28.01,28.72,28.20,28.63,28.77,29.07,28.93,29.58,29.47,29.45,29.73,29.36,29.92,29.61,30.25,30.17],[21.23,20.76,19.01,18.86,20.11,19.80,20.72,21.51,21.71,20.50,20.26,21.21,20.48,19.92,20.08,20.65,19.25,18.91,18.92,19.72,17.71,17.97,19.85,18.56,16.64,18.54,19.23,17.71,18.67,19.64,19.82,18.37,19.73,20.46,19.21,20.04,17.95,17.68,17.89,20.20,19.73,20.45,19.31,19.67,18.76,20.64,20.39,22.07,22.18,22.93,23.00,22.29,21.92,21.68,21.03,20.34,20.98,20.56,21.05,21.26,21.18,21.49,22.94,22.87,22.09,22.44,22.79,22.50,20.80,20.95,22.26,22.46,21.86,21.99,21.45,21.35,20.32,21.44,20.35,21.56,21.34,21.93,22.72,22.40,23.65,24.18,24.15,23.14,23.52,23.79,22.86,22.74,23.60,23.98,24.61,24.91,24.64,24.28,24.13,23.45,22.66,22.69,23.07,23.59,23.37,22.90,23.66,22.88,22.91,22.87,22.80,22.53,22.43,21.79,21.73,20.55,21.55,20.61,22.14,22.66,22.85,23.64,23.86,23.88,24.42,24.45,23.24,23.83,24.30,23.11,23.63,24.38,23.93,23.38,24.23,24.85,24.03,24.21,24.66,24.96,24.24,24.69,24.08,24.50,24.78,23.65,23.49,22.78,22.86,22.36,22.29,21.07,22.01,21.41,21.93,21.25,19.50,20.85,20.71,19.07,18.98,19.72,20.15,18.35,17.61,16.40,17.40,17.54,16.73,16.59,18.28,17.96,16.94,18.11,19.27,18.93,19.35,17.48,16.93,16.79,15.12,15.07,13.70,14.29,12.83,11.82,10.31,10.53,9.03,10.52,7.69,10.42,10.23,8.13,6.75,5.26,3.56,1.69,0.76,2.08,3.63,4.90,7.31,8.53,8.18,9.84,9.92,12.19,12.97,15.07,15.94,14.89,17.04,14.68,13.94,11.62,10.72,9.78,6.93,9.08,11.38,10.71,9.10,11.99,12.29,11.17,12.35,15.14,14.95,14.14,16.14,16.62,16.48,18.06,17.09,15.70,13.69,14.56,10.97,13.12,11.91,12.80,13.06,13.77,10.22,8.48,9.51,9.68,7.02,7.60,9.42,8.47,7.54,10.32,11.46,9.89,12.26,11.40,9.06,11.88,13.68,15.00,12.40,13.03,15.64,13.05,15.93,16.24,13.67,15.49,12.64,14.72,13.62,15.67,16.05,15.89,17.82,16.03,17.70,17.49,17.84,16.09,18.23,18.88,16.32,17.14,19.25,18.86,16.76,18.84,19.98,19.39,19.30,18.75,17.08,16.16,15.08,14.98,12.12,14.29,12.47,13.86,14.77,16.81,17.15,18.46,17.00,16.32,18.29,18.29,16.99,17.66,19.37,18.92,17.32,19.09,20.27,20.40,19.78,18.61,18.28,16.46,15.70,15.20,12.25,13.99,11.76,15.11,15.96,17.15,17.19,18.20,19.65,19.32,19.44,19.76,20.17,18.85,16.57,14.58,14.77,11.64,12.60,10.21,11.58,11.10,12.11,12.13,13.68,12.50,11.93,13.28,14.06,11.19,11.79,13.87,14.64,12.22,15.42,16.70,16.94,18.83,17.01,17.18,15.95,17.91,17.87,14.95,14.99,18.00,16.54,13.67,16.38,17.25,16.24,16.89,15.07,16.25,14.88,17.23,16.95,15.04,16.83,17.99,18.25,16.89,18.48,19.43,18.78,20.99,20.94,20.69,20.67,20.51,18.93,19.29,21.58,21.19,21.76,20.16,21.74,21.94,19.60,20.62,22.25,20.75,20.69,22.68,23.23,22.96,23.42,24.35,24.56,24.82,24.42,24.94,25.05,23.60,23.24,24.91,24.78,23.18,24.26,25.12,24.44,23.37,24.98,24.92,23.93,24.37,25.04,25.68,25.37,26.18,26.33,26.77,26.91,26.82,27.29,26.86,26.67,26.09,25.75,26.66,26.53,25.51,26.24,27.01,26.23,26.17,26.83,26.19,26.92,26.22,26.60,25.92,25.49,25.54,25.33,24.74,24.30,24.51,23.83,22.93,22.94,23.00,21.43,20.46,20.94,22.26,21.70,23.38,23.26,24.42,25.03,24.54,23.94,23.09,22.22,21.24,19.87,21.52,20.14,20.85,22.19,22.46,21.22,22.73,23.58,23.50,23.42,24.55,25.06,24.73,25.44,26.00,26.93,26.83,27.57,26.85,26.21,27.04,27.57,26.71,26.35,27.26,27.67,27.99,27.48,26.84,27.02,26.18,26.04,26.66,26.34,25.27,25.51,25.89,24.97,24.41,25.38,24.70,23.57,24.34,24.51,24.65,24.58,25.93,25.79,25.58,26.02,26.72,26.47,26.60,27.12,27.73,27.07,27.73,28.19,28.52,28.59,28.14,27.66,27.49,28.18,28.40,28.14,28.46,28.43,27.98,27.77,27.28,26.86,27.47,27.16,26.36,26.60,27.10,26.31,25.63,26.22,26.31,25.23,25.85,26.77,26.55,27.20,27.60,27.21,27.76,28.24,28.15,28.20,28.52,28.79,28.68,28.66,29.05,29.11,29.10,29.21,28.96,29.11,28.84,28.73,29.05,28.87,28.73,28.48,28.39,27.84,28.13,28.21,27.55,27.20,27.97,27.60,26.74,27.21,27.76,27.00,26.36,27.24,27.38,26.38,26.69,26.88,27.11,27.48,27.67,28.29,28.25,27.91,28.24,28.67,28.54,28.29,28.69,28.96,28.64,28.64,29.02,29.12,28.88,29.08,29.14,28.98,28.70,28.24,27.89,27.70,28.11,28.25,28.64,27.69,27.49,28.18,28.03,27.50,27.81,28.15,27.23,27.34,26.33,26.32,26.86,26.07,27.07,26.59,27.55,27.57,27.86,28.12,28.01,28.07,28.57,28.74,28.48,28.56,29.07,29.09,28.92,29.13,29.48,29.39,29.73,29.42,29.53,29.08,29.22,29.24,29.08,28.88,28.93,28.98,28.62,28.59,28.65,28.47,28.05,28.20,28.43,27.84,27.86,27.04,26.51,26.97,26.44,25.95,25.57,24.74,23.64,25.06,23.83,25.14,24.22,23.06,24.60,23.45,24.49,24.36,25.08,25.94,26.75,25.96,27.08,27.07,27.58,28.04,27.49,27.46,28.21,28.10,27.89,28.24,28.60,28.54,28.59,28.69,28.90,28.88,28.77,29.14,29.33,29.24,29.39,29.63,29.63,29.91,29.76,29.79,29.61,29.49,29.53,29.51,29.17,29.18,29.33,29.06,28.77,28.90,29.00,28.48,28.41,28.83,28.25,27.83,28.29,28.68,28.03,28.02,28.42,28.56,28.42,28.92,29.00,28.86,28.83,29.09,29.28,29.00,29.20,29.50,29.35,29.27,29.56,29.84,29.79,29.79,29.91,29.24,29.59,29.30,29.23,29.39,29.28,28.84,29.13,29.35,28.73,28.63,29.10,28.83,28.05,28.36,28.97,29.13,29.41,29.09,29.39,29.02,29.00,29.08,28.69,28.67,28.69,29.18,29.19,29.12,29.53,29.26,29.03,29.50,29.57,29.28,29.38,29.78,29.73,29.43,29.70,29.69,29.98,30.04,30.07,29.89,29.61,29.78,29.77,29.53,29.26,29.43,29.66,29.56,29.37,29.10,28.97,29.15,29.10,29.19,29.01,29.29,29.39,29.45,29.57,29.59,29.34,29.33,29.94,29.65,29.62,29.63,29.69,29.35,28.98,29.52,29.70,29.39,29.53,29.94,29.87,29.53,29.80,29.93,29.81,29.74,29.90,30.10,29.83,30.02,30.24,30.22,29.93,30.17,30.42,30.17,30.39,30.22,30.27,30.05,30.11,30.01,29.94,29.97,29.55,29.57,29.92,29.73,29.29,29.08,29.01,29.47,29.33,29.45,29.69,29.69,29.79,29.81,29.90,30.01,30.00,30.10,30.09,30.20,30.32,30.28,30.28,30.49,30.52,30.37,30.48,30.50,30.25,30.21,30.45,30.36,30.04,30.18,30.39,30.11,29.90,30.21,30.18,29.91,29.73,29.75,29.54,29.50,29.68,29.57,29.86,29.72,29.98,30.07,29.95,30.02,30.12,30.18,30.05,30.14,30.31,30.36,30.33,30.46,30.54,30.46,30.67,30.57,30.35,30.44,30.58,30.33,30.23,30.53,30.42,30.17,30.34,30.53,30.27,30.22,29.89,30.09,30.26,29.77,29.76,30.25,30.14,29.88,30.13,30.23,30.17,29.93,30.15,30.36,30.21,30.47,30.59,30.62,30.29,30.36,30.59,30.40,30.24,30.38,30.52,30.31,30.28,30.45,30.40,30.21,30.02,30.14,29.88,30.10,29.60,30.11,30.17,29.99,29.79,30.23,30.11,29.91,30.01,30.19,30.17,30.16,30.27,30.47,30.37,30.59,30.45,30.59,30.51,30.32,30.45,30.58,30.31,30.24,30.46,30.48,30.23,30.25,30.47,30.27,30.00,29.84,30.14,30.08,29.70,29.97,30.16,29.94,29.74,30.04,30.07,29.80,29.74,30.18,29.90,29.82,29.95,29.99,29.96,29.70,30.12,30.30,30.17,30.15,30.12,30.38,30.49,30.57,30.25,30.21,30.43,30.29,30.02,30.11,30.35,30.07,29.93,30.12,30.10,29.78,29.69,30.05,29.86,29.64,29.57,29.29,29.43,29.12,29.08,29.02,29.26,29.56,29.34,29.19,29.66,29.82,29.53,29.79,30.02,29.89,29.75,30.00,30.15,30.00,30.07,30.31,30.45,30.54,30.33,30.44,30.59,30.36,30.18,30.37,30.35,29.92,29.97,30.25,29.99,29.66,29.76,30.04,29.68,29.60,29.80,29.78,29.48,29.44,29.31,28.96,29.15,28.64,29.16,29.40,29.05,29.16,29.63,29.46,29.20,29.52,29.74,29.55,29.59,29.88,30.02,29.78,30.17,30.19,29.57,29.57,30.07,29.88,29.46,29.66,30.04,30.05,30.01,29.75,29.72,29.67,29.58,29.48,29.51,29.57,29.28,28.98,29.14,29.04,28.75,28.39,28.24,27.89,27.99,28.47,28.69,28.76,29.22,29.09,28.68,28.94,29.36,29.39,29.03,29.69,29.77,29.17,29.53,30.05,29.66,29.49,30.01,30.21,29.89,30.17,29.85,29.82,29.59,29.48,29.22,29.21,29.19,28.97,28.76,28.77,28.70,28.49,28.14,27.84,27.17,27.91,27.47,27.81,27.57,27.14,27.01,27.70,27.38,27.22,27.91,28.05,27.98,28.58,28.75,28.33,28.62,29.14,28.82,28.82,29.32,29.59,29.31,29.84,29.62,29.33,29.21,29.20,28.82,28.57,28.72,28.33,28.13,28.23,28.21,27.72,27.14,27.03,26.98,27.47,27.14,26.43,26.05,25.36,25.61,26.61,26.39,25.88,26.56,26.83,26.65,26.76,26.97,27.24,27.40,27.54,27.78,28.05,28.00,28.50,28.57,28.74,28.89,29.31,29.63,29.69,29.66,29.06,29.14,29.26,29.17,28.63,28.73,28.83,28.28,28.02,28.29,28.10,27.45,27.71,27.65,27.13,27.12,27.05,27.06,26.81,26.46,26.73,26.75,26.09,25.97,26.44,26.11,24.89,25.28,25.79,24.83,23.94,24.33,24.73,23.72,24.84,29.65,29.89,29.29,29.53,29.40,29.22,29.53,29.64,29.28,29.35,29.84,29.73,29.57,29.60,29.74,29.73,29.38,29.57,29.29,29.61,29.39,29.52,29.15,29.04,29.22,29.24,29.00,28.93,29.02,28.41,28.57,27.94,28.18,27.79,27.98,27.35,27.34,27.19,27.66,27.21,27.49,27.85,27.86,28.04,28.94,29.10,28.24,28.59,28.59,28.02,27.78,27.34,27.79,27.09,27.59,27.42,27.88,27.82,28.40,28.49,28.02,27.94,28.02,27.77,28.27,27.58,27.64,27.51,27.65,27.03,27.47,27.03,27.09,26.87,27.22,27.02,27.60,27.80,27.51,28.12,28.01,28.74,28.89,29.09,29.50,29.84,29.85,29.60,30.07,29.82,29.88,30.18,30.15,30.38,30.54,30.35,30.49,30.50,30.51,30.24,30.16,30.44,30.17,30.04,29.92,29.83,29.82,29.59,29.57,29.67,29.44,29.26,29.41,29.46,29.02,29.04,29.35,28.99,28.74,28.91,29.07,28.42,28.39,28.78,28.68,28.12,28.45,28.96,28.27,28.19,28.65,28.88,28.41,28.32,28.89,28.82,28.51,28.27,27.99,27.84,27.57,27.38,27.68,27.62,27.42,27.65,27.44,26.86,27.71,27.12,27.53,27.67,27.63,27.74,28.05,28.45,28.82,29.05,29.10,28.93,28.77,29.25,29.21,29.82,29.77,30.28,30.47,30.09,30.04,30.20,30.20,30.29,30.29,30.60,30.41,30.68,30.65,30.26,30.47,30.19,30.16,30.38,29.87,29.54,30.05,29.85,29.34,29.71,29.82,29.20,29.36,28.91,29.62,29.68,29.45,29.58,29.48,29.87,29.59,29.97,29.66,29.94,29.74,30.00,30.02,30.15,30.02,30.23,30.28,30.30,30.21,30.54,30.42,30.37,30.49,30.50,30.44,30.25,30.48,30.42,30.53,30.35,30.51,30.38,30.41,30.23,30.02,30.17,30.24,30.02,29.76,30.03,30.19,29.93,29.81,30.02,30.10,29.93,29.95,30.16,29.99,30.09,30.32,30.09,30.10,30.36,30.10,29.76,29.87,30.10,29.81,29.95,29.64,29.95,29.76,29.56,28.96,29.39,28.74,28.98,29.40,29.38,29.49,29.03,29.33,29.11,29.33,28.96,29.55,29.74,29.53,29.75,29.35,29.48,29.50,29.12,29.50,29.34,29.10,28.72,28.65,28.24,28.54,27.91,28.12,27.56,27.86,27.95,27.54,27.84,28.01,28.51,28.46,28.24,28.63,28.80,28.54,28.65,28.10,28.10,28.43,28.37,28.41,28.17,28.56,28.23,28.77,28.76,29.07,28.97,29.37,29.36,29.81,29.95,29.36,29.14,29.09,28.46,28.58,27.97,28.20,27.79,27.97,27.34,27.87,27.65,28.21,27.79,28.04,27.89,27.97,28.20,28.63,28.91,28.91,29.12,28.96,29.46,29.18,29.99,29.94],[23.76,23.72,21.39,21.20,22.50,22.12,23.15,23.95,24.42,23.12,22.22,23.77,22.95,21.58,22.22,22.56,20.66,20.25,20.69,20.78,18.74,19.52,20.74,19.67,17.89,20.38,20.69,18.46,19.61,21.48,20.56,19.22,20.89,21.64,20.76,20.90,19.04,18.35,18.74,20.62,20.08,20.83,20.15,21.26,19.78,22.01,21.31,22.92,23.32,24.07,24.67,24.15,23.91,23.12,22.30,21.42,21.45,21.76,21.74,21.89,22.22,22.46,24.29,24.20,23.57,23.81,24.60,23.81,22.50,22.20,23.79,23.90,22.96,22.95,22.64,22.30,21.57,22.61,21.79,23.51,23.20,24.48,25.25,24.72,26.02,26.13,26.20,25.60,25.84,26.07,25.56,24.46,25.52,26.35,26.48,26.90,26.50,26.18,26.19,25.73,24.60,23.82,24.55,25.50,24.71,23.85,25.44,24.76,24.54,24.53,23.98,24.10,23.51,23.15,23.48,22.13,23.91,22.50,24.78,25.21,25.24,25.86,26.00,26.02,26.33,26.53,25.40,25.95,26.33,25.42,25.55,26.29,26.03,25.60,26.07,26.64,26.23,26.11,26.70,26.86,26.31,26.38,25.96,26.45,26.54,25.37,25.50,24.60,24.94,24.79,24.40,22.60,24.30,23.50,24.30,23.42,21.63,22.86,23.15,21.58,20.33,21.58,21.84,19.53,19.65,18.10,18.61,19.66,18.56,17.65,20.12,20.08,19.17,19.70,21.60,21.85,21.75,20.72,19.99,19.91,17.91,18.05,15.78,16.02,12.93,12.00,11.75,11.98,10.20,11.83,8.99,10.97,12.01,9.86,8.07,6.75,5.01,3.30,2.00,0.77,2.39,3.53,5.63,7.56,7.78,9.61,10.13,12.92,13.57,16.02,16.95,15.08,18.01,15.86,14.62,12.36,11.84,8.64,6.89,9.14,11.90,10.87,10.03,13.19,13.76,12.65,13.81,16.09,15.87,15.37,16.79,17.78,17.38,19.72,18.18,17.02,14.94,15.86,12.11,14.25,13.43,13.88,15.19,13.54,10.23,10.11,11.11,11.30,6.73,7.81,11.20,9.70,8.15,11.34,12.46,10.54,13.94,12.34,9.76,12.31,15.28,16.51,13.65,15.00,16.59,13.84,17.38,17.59,14.98,17.08,14.42,16.98,16.30,18.22,18.21,19.06,20.98,19.50,20.88,20.86,20.96,19.00,20.80,20.98,19.36,19.49,20.94,20.80,19.33,20.42,21.57,21.19,21.29,20.73,18.51,17.68,15.82,16.46,14.26,16.54,14.46,16.17,16.98,19.45,19.19,20.69,19.82,18.12,20.37,20.76,18.93,19.23,21.29,20.41,18.94,20.90,22.03,21.86,21.30,20.66,20.20,18.38,16.59,16.35,13.80,15.83,13.40,16.39,17.52,18.71,17.77,19.43,20.89,20.71,20.54,21.21,21.50,20.49,17.95,16.04,16.11,12.83,13.56,11.02,12.59,11.92,12.86,13.01,14.02,13.05,10.31,13.58,13.19,10.37,11.34,13.14,13.01,12.08,13.51,15.93,16.44,18.70,16.74,17.67,16.92,18.78,18.65,14.98,16.40,18.49,16.55,14.47,17.75,18.28,16.36,17.86,16.01,16.91,15.57,17.51,17.45,15.06,15.75,18.25,18.20,16.93,18.52,20.15,19.29,21.66,21.23,21.86,21.63,21.65,19.55,20.49,22.37,22.29,22.93,21.38,23.08,23.00,20.70,22.03,23.50,22.00,21.30,23.40,24.15,24.06,24.53,25.56,25.53,25.80,25.26,25.97,25.62,24.61,24.23,25.56,25.34,24.28,25.01,25.66,24.97,24.46,25.37,25.51,24.80,25.05,25.54,26.13,25.77,26.71,27.00,27.23,27.46,27.41,27.68,27.36,27.01,26.28,26.09,26.84,26.72,25.88,26.82,27.24,26.59,26.94,27.29,26.65,27.07,26.52,26.68,26.24,26.06,25.72,25.63,25.70,25.08,25.09,24.73,23.64,23.55,23.73,22.53,21.15,22.03,23.36,22.46,24.24,24.11,25.32,25.52,25.17,24.68,23.96,23.30,22.14,20.81,22.35,21.39,22.19,23.32,23.63,23.01,23.74,24.63,24.81,24.98,25.50,25.47,25.47,26.03,26.18,27.13,26.87,27.72,27.01,26.46,27.23,27.63,26.92,26.50,27.41,27.82,28.15,27.75,27.00,27.23,26.38,26.34,26.84,26.42,25.70,25.83,26.13,25.18,24.71,25.31,25.25,23.89,24.63,24.65,24.99,25.14,26.08,26.01,25.73,26.06,26.78,26.55,26.54,27.12,27.74,27.11,27.65,28.22,28.67,28.66,28.39,27.68,27.54,28.46,28.55,28.21,28.71,28.65,28.02,27.96,27.62,27.09,27.65,27.44,26.51,26.57,27.22,26.36,25.72,26.19,26.44,25.20,25.74,26.82,26.44,27.38,27.69,27.21,27.72,28.18,28.01,28.14,28.69,28.80,28.82,28.82,29.21,29.17,29.21,29.33,29.12,29.22,28.96,28.92,29.25,29.09,29.00,28.82,28.69,28.23,28.41,28.54,28.04,27.57,28.05,28.05,26.88,27.34,28.03,27.40,26.39,27.22,27.85,26.53,26.59,27.26,27.14,27.51,27.77,28.38,28.31,28.12,28.33,28.77,28.64,28.49,28.89,29.11,28.74,28.93,29.23,29.25,29.10,29.28,29.40,29.24,28.97,28.63,28.37,28.15,28.62,28.61,28.99,28.27,27.92,28.50,28.38,27.86,28.02,28.35,27.80,27.90,26.71,26.63,27.38,26.68,27.39,26.63,27.86,27.97,28.11,28.31,28.12,28.16,28.82,28.85,28.66,28.84,29.26,29.14,29.13,29.37,29.62,29.57,29.82,29.56,29.66,29.30,29.36,29.39,29.26,29.19,29.26,29.22,28.88,28.89,28.95,28.85,28.27,28.65,28.83,28.45,28.35,27.40,27.19,27.38,26.92,26.55,25.88,25.13,24.38,25.59,24.31,25.28,24.67,23.58,24.80,23.56,25.23,24.89,25.63,26.52,27.22,26.28,27.52,27.09,27.94,28.26,27.88,27.89,28.41,28.29,28.34,28.64,28.83,28.84,28.88,28.95,29.11,29.08,29.03,29.34,29.47,29.37,29.64,29.77,29.80,30.04,29.89,29.95,29.79,29.66,29.72,29.70,29.36,29.39,29.51,29.28,29.02,29.15,29.29,28.87,28.74,29.06,28.60,28.17,28.60,28.93,28.20,28.22,28.65,28.84,28.68,29.04,29.15,29.05,29.06,29.32,29.42,29.23,29.49,29.61,29.51,29.42,29.70,29.93,29.86,29.91,29.97,29.42,29.77,29.51,29.52,29.56,29.52,29.04,29.32,29.56,29.00,28.83,29.27,29.00,28.28,28.50,29.11,29.36,29.64,29.16,29.50,29.22,29.14,29.23,28.77,28.82,28.83,29.31,29.40,29.21,29.61,29.34,29.21,29.68,29.68,29.45,29.53,29.85,29.78,29.57,29.76,29.83,30.09,30.10,30.14,29.98,29.71,29.91,29.88,29.67,29.45,29.65,29.80,29.73,29.61,29.36,29.20,29.40,29.42,29.48,29.29,29.58,29.65,29.70,29.79,29.82,29.53,29.49,30.08,29.75,29.80,29.74,29.86,29.46,29.14,29.68,29.84,29.57,29.67,30.08,30.02,29.71,29.94,30.10,29.96,29.90,30.03,30.24,30.00,30.14,30.31,30.29,30.02,30.25,30.49,30.27,30.45,30.24,30.35,30.15,30.17,30.07,30.07,30.10,29.71,29.73,30.04,29.85,29.47,29.20,29.26,29.69,29.54,29.65,29.85,29.81,29.92,29.97,30.03,30.11,30.13,30.22,30.14,30.27,30.40,30.38,30.38,30.50,30.56,30.44,30.51,30.54,30.31,30.28,30.46,30.40,30.16,30.24,30.45,30.23,30.02,30.27,30.26,30.05,29.89,29.94,29.68,29.69,29.88,29.75,29.97,29.84,30.10,30.13,30.06,30.12,30.22,30.21,30.15,30.22,30.37,30.39,30.37,30.51,30.59,30.50,30.67,30.62,30.40,30.50,30.62,30.40,30.27,30.58,30.48,30.26,30.43,30.54,30.38,30.29,30.01,30.18,30.34,29.88,29.87,30.32,30.23,29.96,30.23,30.30,30.27,30.06,30.31,30.46,30.32,30.51,30.63,30.65,30.35,30.43,30.63,30.45,30.34,30.48,30.57,30.42,30.40,30.51,30.47,30.29,30.14,30.31,29.95,30.21,29.69,30.24,30.27,30.09,29.87,30.32,30.21,30.04,30.13,30.29,30.28,30.26,30.38,30.53,30.46,30.60,30.51,30.62,30.56,30.42,30.51,30.62,30.40,30.33,30.54,30.54,30.36,30.39,30.52,30.40,30.09,29.98,30.24,30.21,29.82,30.08,30.27,30.08,29.86,30.18,30.18,29.92,29.82,30.32,30.06,30.01,30.10,30.19,30.14,29.91,30.31,30.38,30.29,30.26,30.28,30.47,30.55,30.59,30.37,30.29,30.48,30.43,30.16,30.22,30.45,30.23,30.10,30.29,30.24,29.97,29.88,30.19,30.01,29.80,29.78,29.53,29.69,29.46,29.42,29.38,29.49,29.71,29.61,29.40,29.79,29.97,29.75,29.94,30.15,30.04,29.93,30.18,30.27,30.16,30.19,30.43,30.51,30.61,30.45,30.47,30.61,30.44,30.32,30.40,30.44,30.08,30.14,30.36,30.11,29.89,29.94,30.18,29.86,29.81,29.98,29.92,29.69,29.67,29.56,29.31,29.46,29.07,29.53,29.62,29.41,29.45,29.84,29.67,29.54,29.77,29.95,29.81,29.83,30.10,30.16,29.96,30.23,30.30,29.82,29.81,30.18,30.05,29.71,29.85,30.17,30.21,30.14,29.91,29.88,29.89,29.80,29.69,29.71,29.78,29.55,29.26,29.45,29.40,29.15,28.90,28.81,28.42,28.58,29.03,29.15,29.18,29.52,29.42,29.13,29.37,29.64,29.66,29.37,29.90,29.99,29.48,29.76,30.15,29.89,29.70,30.14,30.27,30.06,30.28,30.01,29.99,29.81,29.73,29.50,29.52,29.49,29.26,29.18,29.15,29.11,28.93,28.68,28.45,28.08,28.53,28.08,28.62,28.30,27.68,27.65,28.35,28.09,27.80,28.43,28.58,28.55,29.01,29.17,28.76,28.96,29.45,29.18,29.15,29.57,29.76,29.58,30.00,29.80,29.57,29.46,29.51,29.17,29.01,29.05,28.73,28.62,28.55,28.71,28.38,27.99,28.04,27.78,28.31,28.09,27.23,26.75,26.25,26.46,27.45,27.12,26.55,27.25,27.50,27.32,27.33,27.79,27.81,27.74,28.20,28.38,28.52,28.40,28.86,28.82,29.01,29.21,29.59,29.81,29.91,29.85,29.33,29.37,29.57,29.42,29.00,29.02,29.16,28.68,28.36,28.70,28.58,28.08,28.06,28.18,27.73,27.64,27.64,27.68,27.46,27.08,27.34,27.41,26.85,26.78,27.08,26.87,25.83,26.18,26.61,25.76,24.58,25.20,25.55,24.37,25.44,29.98,30.16,29.62,29.81,29.54,29.38,29.63,29.77,29.63,29.59,30.03,29.98,29.84,29.86,30.04,30.01,29.79,29.86,29.73,29.90,29.77,29.84,29.41,29.25,29.60,29.59,29.28,29.13,29.47,28.90,28.94,28.27,28.51,27.95,28.07,27.59,27.67,27.49,27.81,27.41,27.67,28.03,28.02,28.24,29.19,29.30,28.54,28.80,28.81,28.26,27.93,27.54,27.91,27.37,27.95,27.71,28.15,28.10,28.73,28.86,28.51,28.13,28.19,28.02,28.44,27.72,27.99,27.81,27.86,27.26,27.71,27.25,27.28,27.24,27.62,27.50,27.92,28.14,27.88,28.65,28.48,29.25,29.32,29.54,29.83,30.12,30.10,29.87,30.27,30.12,30.10,30.39,30.32,30.55,30.65,30.51,30.61,30.63,30.65,30.39,30.32,30.61,30.35,30.24,30.12,30.05,30.07,29.83,29.86,29.97,29.75,29.55,29.77,29.81,29.46,29.43,29.74,29.38,29.04,29.29,29.49,28.84,28.78,29.27,29.20,28.44,28.77,29.33,28.68,28.53,28.97,29.28,28.75,28.60,29.22,29.20,28.79,28.65,28.26,28.23,27.93,27.76,28.09,28.11,27.86,28.00,27.84,27.26,28.10,27.40,27.81,27.86,27.93,27.89,28.40,28.73,29.01,29.14,29.24,29.31,29.09,29.44,29.36,30.01,29.92,30.39,30.59,30.24,30.16,30.29,30.34,30.41,30.37,30.71,30.53,30.81,30.73,30.42,30.58,30.36,30.38,30.51,30.12,29.78,30.22,30.08,29.67,29.98,30.03,29.53,29.72,29.26,29.88,29.93,29.79,29.95,29.78,30.07,29.82,30.14,29.87,30.11,29.95,30.14,30.18,30.32,30.15,30.41,30.41,30.53,30.35,30.67,30.56,30.47,30.66,30.65,30.57,30.34,30.63,30.56,30.64,30.48,30.64,30.50,30.54,30.34,30.21,30.35,30.39,30.18,30.02,30.21,30.34,30.11,30.05,30.22,30.25,30.16,30.18,30.36,30.21,30.25,30.51,30.29,30.29,30.54,30.27,30.05,30.11,30.24,29.99,30.12,29.84,30.18,30.06,29.91,29.28,29.69,29.07,29.30,29.64,29.65,29.79,29.31,29.65,29.41,29.61,29.24,29.81,29.91,29.69,29.93,29.52,29.79,29.84,29.61,29.80,29.65,29.51,29.05,29.09,28.39,28.78,27.97,28.35,27.80,27.94,28.10,27.76,28.03,28.22,28.74,28.56,28.39,28.76,28.99,28.64,28.82,28.26,28.35,28.67,28.73,28.83,28.41,29.00,28.57,29.20,29.00,29.45,29.26,29.61,29.58,30.01,30.12,29.72,29.42,29.47,28.87,29.01,28.32,28.62,28.02,28.41,27.64,28.39,27.84,28.58,27.95,28.44,28.31,28.46,28.65,28.87,29.24,29.24,29.41,29.22,29.68,29.37,30.14,30.10],[25.62,25.25,23.26,23.17,24.18,24.14,24.91,25.49,25.92,24.95,23.39,25.35,24.60,22.95,23.52,23.55,22.05,22.29,22.11,22.15,20.77,21.31,21.48,20.92,20.27,21.84,22.13,20.51,21.44,22.86,22.21,21.52,22.73,23.53,22.35,22.90,20.64,20.41,20.28,22.43,22.02,22.35,21.59,22.10,21.61,23.26,22.47,23.89,24.21,24.96,25.41,24.79,24.34,24.02,23.67,22.28,23.42,23.45,23.33,23.71,23.63,24.23,25.16,25.60,24.85,25.12,25.64,25.08,24.00,23.28,25.17,25.22,24.44,24.58,23.82,23.90,22.00,23.57,23.18,24.77,24.49,25.71,26.46,25.51,26.60,26.76,26.79,26.61,26.92,26.65,26.21,25.57,26.51,26.94,27.11,27.30,26.93,26.82,27.06,26.06,25.17,24.86,25.66,26.27,25.40,25.54,26.39,25.31,25.33,25.44,25.37,24.81,24.61,23.55,24.38,23.05,24.92,23.65,25.66,26.25,26.16,26.78,26.88,26.80,27.12,27.27,26.51,26.62,26.97,26.48,26.50,26.94,27.02,26.38,26.75,27.16,27.06,26.95,27.07,27.20,27.03,27.13,26.76,27.07,27.19,26.16,26.13,25.34,25.74,25.44,25.26,23.54,25.30,25.00,25.19,24.74,22.64,23.84,24.56,22.62,22.36,23.38,23.48,22.34,21.55,19.93,21.00,22.01,20.78,20.27,21.93,22.91,21.73,22.16,23.88,23.58,23.92,22.90,22.76,22.51,20.86,20.64,19.19,18.21,16.24,14.82,14.21,14.90,12.88,15.51,11.71,14.46,16.80,13.65,11.73,9.42,7.08,5.59,4.19,2.30,0.77,2.55,4.13,5.35,6.71,8.54,10.32,13.65,15.12,17.16,19.04,17.08,19.86,16.62,16.91,13.33,12.20,8.63,6.93,9.45,12.23,11.65,10.87,14.66,15.94,14.72,16.13,18.63,18.21,17.60,19.64,20.50,19.82,21.97,19.97,19.16,16.74,17.44,14.56,15.93,14.29,14.69,16.80,14.65,10.89,10.64,12.85,13.59,8.64,9.14,13.49,11.81,9.77,13.55,14.96,11.85,15.44,13.65,11.30,14.52,16.81,18.81,15.69,17.49,19.04,15.99,19.39,19.32,16.93,19.13,17.17,19.69,19.32,21.09,20.80,21.43,22.99,22.37,23.22,23.18,23.20,21.48,22.81,23.46,22.04,21.61,23.19,23.01,21.58,22.45,23.53,23.09,23.19,22.62,20.89,19.49,17.95,18.45,16.70,18.77,17.01,18.98,19.26,21.42,20.53,22.58,21.86,19.68,21.63,22.59,21.18,20.83,22.57,22.36,21.23,22.29,23.71,23.65,23.32,22.59,22.49,20.64,18.67,18.76,16.17,17.78,15.91,18.31,18.79,19.86,19.31,20.50,21.33,21.77,21.67,22.49,22.83,22.11,19.34,18.87,17.26,14.99,14.84,11.22,12.10,10.70,11.29,11.52,13.21,11.88,11.34,13.66,14.02,12.24,12.33,15.65,16.33,13.74,16.36,18.42,18.88,20.99,19.54,19.78,18.33,20.39,20.15,16.99,16.57,19.67,17.39,14.71,16.69,17.65,17.46,17.35,15.63,17.49,15.90,18.87,17.76,16.61,18.66,19.56,19.52,19.14,20.36,21.12,21.04,23.37,23.22,23.19,23.21,23.09,20.71,21.49,23.70,22.80,22.61,20.49,22.67,23.22,20.71,21.81,23.22,22.52,22.43,23.93,24.49,24.79,25.09,26.15,26.09,26.20,25.86,26.24,26.00,25.10,24.67,25.86,25.69,24.71,25.42,26.07,25.50,24.92,26.09,26.19,25.45,25.83,26.29,27.13,26.84,27.66,27.96,28.24,28.30,28.37,28.60,28.19,27.93,27.29,27.05,27.73,27.55,26.78,27.48,28.00,27.37,27.56,27.91,27.25,27.95,27.40,27.56,26.95,26.72,26.76,26.49,26.04,25.89,25.67,25.12,24.69,24.58,24.28,23.28,22.50,22.67,24.38,23.55,25.06,25.01,26.28,26.74,26.03,25.52,24.60,23.97,22.97,21.07,22.89,21.83,22.24,23.85,24.02,22.77,24.35,25.09,24.88,24.85,25.83,26.18,25.97,26.53,27.12,27.81,27.71,28.43,27.86,27.36,28.09,28.37,27.79,27.53,28.36,28.61,28.88,28.60,28.01,28.18,27.42,27.37,27.71,27.35,26.64,26.79,27.14,26.20,25.57,26.57,26.03,24.68,25.45,25.75,25.75,25.98,26.97,26.86,26.77,27.12,27.48,27.52,27.73,27.98,28.56,28.04,28.55,28.95,29.30,29.32,29.12,28.65,28.51,29.16,29.22,28.97,29.25,29.23,28.97,28.77,28.56,28.14,28.56,28.27,27.50,27.73,28.02,27.24,26.77,27.33,27.42,26.44,27.01,27.77,27.54,28.20,28.51,28.15,28.55,28.95,28.92,28.88,29.28,29.43,29.35,29.36,29.72,29.75,29.76,29.86,29.66,29.75,29.64,29.47,29.72,29.62,29.55,29.38,29.31,29.03,29.08,29.09,28.61,28.32,28.75,28.53,27.79,28.03,28.53,27.86,27.45,28.04,28.32,27.36,27.53,27.99,28.06,28.35,28.51,28.98,28.95,28.69,28.95,29.34,29.17,28.96,29.31,29.61,29.28,29.34,29.69,29.79,29.61,29.70,29.81,29.68,29.49,29.24,28.88,28.83,29.07,29.06,29.41,28.71,28.48,28.93,28.84,28.29,28.50,28.78,28.13,28.23,27.31,27.11,27.92,27.05,28.06,27.50,28.44,28.50,28.53,28.86,28.69,28.71,29.24,29.35,29.10,29.27,29.72,29.70,29.53,29.75,30.03,30.00,30.22,30.01,30.04,29.79,29.81,29.85,29.71,29.57,29.57,29.60,29.39,29.24,29.34,29.32,28.78,28.94,29.17,28.72,28.73,27.90,27.69,27.70,27.54,26.94,26.72,25.71,24.57,26.37,24.73,26.31,25.22,24.23,25.72,24.45,25.36,25.39,25.69,26.89,27.78,26.58,28.05,27.76,28.32,28.83,28.23,28.21,28.81,28.75,28.66,28.88,29.30,29.23,29.24,29.33,29.54,29.53,29.47,29.75,29.92,29.79,29.96,30.15,30.20,30.37,30.29,30.26,30.13,30.04,30.10,30.01,29.79,29.76,29.91,29.71,29.46,29.59,29.65,29.33,29.15,29.47,29.09,28.66,29.05,29.32,28.85,28.75,29.03,29.18,29.16,29.47,29.53,29.50,29.48,29.68,29.81,29.63,29.79,30.05,29.93,29.85,30.04,30.28,30.26,30.25,30.29,29.86,30.06,29.86,29.86,29.91,29.92,29.51,29.72,29.93,29.48,29.28,29.64,29.44,28.86,29.05,29.55,29.66,29.88,29.55,29.81,29.43,29.44,29.41,29.28,29.18,29.08,29.62,29.76,29.64,29.96,29.74,29.67,29.98,30.03,29.83,29.88,30.21,30.18,30.01,30.14,30.18,30.44,30.45,30.45,30.34,30.15,30.28,30.20,30.06,29.84,30.03,30.17,30.10,29.95,29.80,29.64,29.78,29.72,29.85,29.61,29.91,30.03,29.95,30.02,30.05,29.83,29.78,30.39,30.08,30.07,30.05,30.15,29.87,29.57,30.05,30.15,29.98,30.11,30.33,30.28,30.06,30.24,30.36,30.34,30.21,30.30,30.49,30.31,30.44,30.58,30.59,30.35,30.54,30.68,30.57,30.67,30.56,30.61,30.48,30.49,30.38,30.38,30.45,30.12,30.07,30.36,30.23,29.92,29.77,29.69,30.09,29.96,30.06,30.20,30.17,30.26,30.30,30.34,30.41,30.42,30.52,30.48,30.57,30.63,30.63,30.61,30.75,30.85,30.68,30.79,30.80,30.59,30.58,30.76,30.73,30.46,30.57,30.73,30.54,30.37,30.59,30.54,30.42,30.24,30.28,30.16,30.09,30.29,30.17,30.35,30.23,30.41,30.45,30.42,30.45,30.52,30.51,30.47,30.50,30.67,30.66,30.62,30.76,30.85,30.75,30.93,30.87,30.66,30.78,30.89,30.69,30.58,30.85,30.78,30.58,30.72,30.83,30.67,30.61,30.41,30.51,30.65,30.31,30.27,30.62,30.55,30.39,30.54,30.59,30.57,30.35,30.54,30.70,30.59,30.78,30.87,30.90,30.65,30.71,30.90,30.76,30.62,30.76,30.85,30.73,30.72,30.80,30.77,30.64,30.52,30.63,30.42,30.57,30.18,30.57,30.60,30.46,30.28,30.61,30.54,30.42,30.48,30.55,30.58,30.56,30.63,30.77,30.75,30.88,30.76,30.88,30.84,30.70,30.79,30.90,30.69,30.66,30.83,30.83,30.67,30.69,30.81,30.73,30.48,30.43,30.61,30.56,30.27,30.46,30.57,30.38,30.29,30.48,30.47,30.33,30.29,30.59,30.40,30.38,30.39,30.48,30.45,30.21,30.54,30.64,30.63,30.56,30.59,30.75,30.82,30.88,30.65,30.60,30.79,30.71,30.51,30.56,30.77,30.55,30.47,30.59,30.61,30.37,30.31,30.57,30.41,30.21,30.22,29.98,30.16,29.92,29.92,29.92,30.01,30.17,30.07,29.83,30.24,30.33,30.13,30.33,30.48,30.40,30.28,30.50,30.59,30.49,30.51,30.71,30.80,30.86,30.72,30.78,30.86,30.75,30.64,30.73,30.76,30.44,30.49,30.68,30.49,30.30,30.33,30.52,30.26,30.21,30.38,30.33,30.15,30.17,30.06,29.85,29.97,29.59,30.00,30.08,29.84,29.88,30.23,30.10,29.96,30.12,30.31,30.19,30.21,30.41,30.50,30.33,30.57,30.61,30.22,30.19,30.54,30.42,30.14,30.28,30.49,30.56,30.50,30.31,30.30,30.28,30.22,30.14,30.17,30.19,30.01,29.79,29.94,29.83,29.69,29.44,29.37,29.11,29.19,29.55,29.69,29.67,29.99,29.87,29.57,29.82,30.07,29.96,29.83,30.24,30.30,29.96,30.11,30.48,30.25,30.14,30.50,30.60,30.40,30.61,30.38,30.36,30.20,30.13,29.96,29.95,29.95,29.79,29.67,29.67,29.67,29.44,29.20,29.02,28.56,29.03,28.72,29.14,28.72,28.29,28.17,28.87,28.68,28.46,29.01,29.22,29.04,29.45,29.60,29.28,29.48,29.82,29.68,29.68,29.96,30.19,30.07,30.39,30.20,30.00,29.92,29.95,29.71,29.57,29.59,29.33,29.26,29.23,29.27,28.99,28.71,28.73,28.60,28.93,28.82,28.06,27.63,27.06,27.20,28.22,27.90,27.39,28.03,28.29,28.06,28.11,28.39,28.63,28.40,28.74,28.99,29.11,29.00,29.47,29.42,29.58,29.74,30.01,30.20,30.24,30.23,29.84,29.88,29.94,29.90,29.57,29.53,29.62,29.35,29.04,29.23,29.20,28.86,28.85,28.83,28.53,28.45,28.41,28.51,28.34,27.89,28.20,28.25,27.46,27.68,27.91,27.62,26.59,27.25,27.42,26.44,25.55,26.12,26.18,25.10,26.32,30.32,30.47,30.08,30.17,30.03,29.82,30.11,30.22,29.96,29.97,30.38,30.34,30.20,30.21,30.34,30.33,30.09,30.19,30.04,30.19,30.13,30.23,29.79,29.70,30.04,30.01,29.69,29.58,29.85,29.45,29.44,28.84,29.04,28.40,28.50,27.83,27.80,27.55,28.26,27.63,28.02,28.26,28.41,28.88,29.56,29.64,29.01,29.12,29.10,28.75,28.21,27.92,28.21,27.56,28.19,27.79,28.50,28.30,28.96,29.10,28.57,28.40,28.40,28.20,28.58,27.89,28.06,27.75,27.96,27.35,27.88,27.33,27.74,27.40,28.15,28.02,28.41,28.81,28.61,29.21,29.18,29.74,29.78,29.93,30.11,30.39,30.39,30.14,30.50,30.35,30.31,30.60,30.56,30.74,30.87,30.69,30.83,30.82,30.83,30.65,30.55,30.80,30.60,30.50,30.42,30.35,30.38,30.19,30.24,30.27,30.15,30.02,30.10,30.12,29.86,29.79,30.09,29.78,29.64,29.75,29.88,29.35,29.23,29.72,29.62,29.01,29.33,29.75,29.17,29.02,29.50,29.72,29.22,29.10,29.62,29.56,29.30,29.11,28.74,28.73,28.45,28.28,28.68,28.66,28.39,28.27,28.22,27.38,28.45,27.61,28.23,28.23,28.39,28.50,28.76,29.25,29.54,29.61,29.77,29.68,29.51,29.81,29.76,30.35,30.24,30.65,30.83,30.55,30.51,30.59,30.66,30.69,30.68,30.94,30.84,31.01,30.95,30.71,30.84,30.65,30.69,30.76,30.48,30.25,30.55,30.34,30.09,30.31,30.34,29.91,30.08,29.58,30.16,30.28,30.21,30.32,30.19,30.40,30.14,30.47,30.31,30.47,30.33,30.50,30.50,30.63,30.53,30.65,30.72,30.81,30.68,30.92,30.82,30.80,30.89,30.89,30.84,30.71,30.89,30.83,30.90,30.69,30.84,30.75,30.77,30.66,30.51,30.64,30.64,30.46,30.34,30.57,30.64,30.43,30.40,30.55,30.54,30.47,30.50,30.66,30.55,30.62,30.77,30.63,30.61,30.78,30.58,30.47,30.46,30.56,30.38,30.50,30.18,30.51,30.40,30.25,29.70,30.06,29.62,29.77,30.06,30.02,30.17,29.77,30.09,29.83,30.00,29.66,30.22,30.29,30.11,30.26,29.86,30.15,30.12,29.95,30.18,30.07,29.86,29.59,29.49,28.99,29.32,28.57,28.96,28.32,28.47,28.86,28.25,28.79,28.71,29.33,29.20,28.84,29.18,29.49,29.13,29.35,28.83,28.82,29.27,29.34,29.38,29.03,29.49,29.26,29.68,29.55,29.86,29.68,30.03,30.04,30.28,30.41,30.01,29.92,29.89,29.41,29.54,29.01,29.23,28.79,29.05,28.26,28.97,28.35,29.18,28.45,28.99,28.98,29.08,29.20,29.53,29.67,29.68,29.86,29.65,30.09,29.89,30.55,30.44],[26.56,26.39,25.21,25.30,26.04,25.89,26.29,26.91,27.08,26.17,25.58,26.30,25.65,24.59,24.62,24.40,23.21,24.09,23.76,23.48,22.66,23.40,22.86,22.40,23.15,24.15,23.61,23.11,24.14,24.97,24.24,23.41,24.29,24.75,23.48,23.99,21.92,22.62,21.29,23.50,23.53,22.46,22.27,23.26,22.24,23.78,23.13,23.87,24.82,25.51,26.07,25.89,25.43,24.98,24.96,23.58,23.32,24.39,24.39,24.91,24.34,25.04,26.01,26.21,25.95,26.00,26.39,26.13,25.73,25.20,26.28,26.31,25.52,25.79,24.99,24.56,23.84,24.71,24.39,25.32,25.37,25.64,27.04,26.46,27.43,27.61,27.52,27.30,27.18,27.10,26.46,25.90,26.85,27.36,27.67,27.88,27.39,27.00,27.42,26.69,25.92,25.20,26.51,26.81,26.23,25.98,27.02,26.50,26.51,26.43,26.18,26.09,25.39,25.43,25.46,24.56,26.35,25.50,26.79,27.29,27.39,27.67,28.11,27.86,28.22,28.03,27.44,27.75,27.95,26.99,27.25,27.81,27.57,26.76,27.53,27.91,27.50,27.32,27.72,27.70,27.27,27.55,27.43,27.48,27.74,26.96,26.69,26.38,26.56,26.51,26.27,25.45,26.60,26.31,26.76,26.24,24.87,26.06,26.02,24.89,25.14,25.36,25.33,24.40,24.12,23.01,24.05,24.53,23.43,23.30,24.64,24.78,23.79,23.88,25.62,25.26,25.42,24.89,24.55,24.01,22.59,23.04,21.69,21.91,19.60,18.10,15.92,17.05,14.55,17.27,13.99,16.82,19.43,17.10,14.39,11.71,9.29,8.04,6.47,5.07,2.13,0.77,2.12,3.68,5.45,6.61,9.79,12.07,14.18,16.39,17.54,15.06,17.38,14.12,14.15,11.19,11.47,7.68,7.48,9.87,11.95,11.99,13.06,16.73,16.67,15.87,17.79,19.94,19.54,19.49,21.14,21.04,20.54,22.86,20.38,21.19,18.79,18.45,15.27,15.42,13.68,13.14,15.77,13.73,10.76,11.66,13.99,14.57,11.62,12.88,15.82,15.18,12.44,16.57,17.70,15.08,18.14,16.00,13.36,15.41,18.22,19.99,18.20,19.78,21.76,19.47,22.55,22.89,20.50,22.51,19.86,22.01,20.31,21.92,21.17,22.27,23.78,23.91,24.45,24.88,24.48,23.35,24.11,24.89,24.36,23.83,24.84,25.04,24.22,24.64,25.33,25.06,24.87,24.59,23.42,23.27,20.88,21.90,19.32,20.65,18.66,19.42,20.52,21.65,20.30,22.57,22.95,20.97,22.00,23.47,22.82,21.62,23.08,23.84,23.06,22.95,24.29,24.65,24.08,23.67,24.31,23.52,21.52,21.25,18.81,19.48,17.54,18.14,18.24,18.74,17.01,18.97,19.67,20.09,19.81,20.80,21.48,21.50,19.33,18.83,16.99,15.76,13.33,12.59,9.92,8.06,9.11,10.28,13.11,11.10,9.90,14.21,12.91,12.40,12.75,16.79,17.71,16.27,18.13,21.07,21.59,23.47,21.81,21.59,19.57,22.08,22.26,17.68,17.47,20.87,18.88,15.38,17.81,19.83,17.39,17.73,15.65,17.01,16.34,19.41,18.99,16.84,19.63,21.11,20.79,21.23,23.10,23.48,22.86,25.35,25.29,25.04,25.25,24.59,22.53,23.42,25.02,24.45,24.17,22.60,24.41,25.19,22.31,23.65,25.28,24.33,23.35,24.89,25.90,26.07,26.14,27.09,26.97,27.01,26.75,26.86,26.69,25.88,25.34,26.38,26.40,25.33,25.90,26.58,25.98,25.28,26.38,26.67,25.66,26.11,26.72,27.50,27.06,28.02,28.33,28.60,28.66,28.73,28.95,28.51,28.24,27.53,27.29,28.09,27.98,27.20,27.88,28.30,27.67,27.96,28.34,27.68,28.33,27.79,27.98,27.42,27.18,27.09,27.01,26.64,26.38,26.29,26.03,25.27,25.26,25.52,24.32,22.77,23.04,24.75,23.71,25.38,25.01,26.62,27.18,26.47,25.76,24.74,24.33,22.88,21.16,22.88,21.51,22.72,23.80,24.33,23.44,24.52,25.50,25.55,25.62,26.37,26.67,26.52,27.01,27.49,28.29,28.08,28.77,28.26,27.78,28.37,28.80,28.16,27.88,28.56,28.91,29.14,28.77,28.30,28.51,27.70,27.64,28.12,27.65,26.90,27.19,27.46,26.29,25.85,27.07,26.33,24.92,25.89,26.26,26.22,26.45,27.30,27.23,27.07,27.56,28.00,27.90,28.06,28.41,28.77,28.33,28.69,29.19,29.53,29.59,29.29,28.80,28.77,29.33,29.42,29.08,29.48,29.43,29.11,28.96,28.83,28.51,28.91,28.67,27.94,28.08,28.30,27.58,26.99,27.63,27.80,26.77,27.38,28.18,27.93,28.57,28.80,28.46,28.85,29.19,29.07,29.07,29.52,29.62,29.57,29.57,29.88,29.95,29.91,30.04,29.88,29.96,29.82,29.69,29.91,29.82,29.79,29.64,29.57,29.32,29.32,29.37,29.12,28.79,29.00,28.93,28.31,28.49,28.87,28.40,27.65,28.47,28.72,27.57,28.04,28.42,28.59,28.72,28.87,29.23,29.20,29.12,29.33,29.57,29.39,29.31,29.57,29.78,29.48,29.64,29.88,29.92,29.84,29.95,30.08,29.95,29.70,29.56,29.34,29.29,29.41,29.39,29.66,29.23,28.97,29.28,29.34,28.76,29.04,29.21,28.54,28.58,27.60,27.39,28.32,27.57,28.46,27.77,28.81,28.93,28.84,29.27,29.07,29.16,29.49,29.60,29.48,29.60,29.90,29.88,29.79,29.96,30.23,30.19,30.39,30.18,30.27,30.00,29.97,30.06,29.95,29.83,29.77,29.85,29.63,29.58,29.60,29.53,29.29,29.39,29.50,29.30,29.15,28.41,28.37,28.10,28.04,27.55,27.39,26.19,24.82,27.08,24.90,26.67,25.72,24.67,26.08,24.76,25.83,25.34,25.76,27.53,28.15,26.71,28.32,27.99,28.53,29.07,28.67,28.59,29.03,29.10,29.09,29.19,29.51,29.51,29.57,29.57,29.78,29.77,29.74,29.97,30.14,29.99,30.16,30.34,30.39,30.58,30.43,30.45,30.34,30.21,30.28,30.23,29.98,29.97,30.07,29.88,29.68,29.80,29.83,29.60,29.52,29.65,29.31,29.07,29.36,29.53,29.00,29.02,29.25,29.43,29.41,29.71,29.81,29.74,29.74,29.92,30.03,29.86,30.00,30.21,30.11,30.01,30.24,30.43,30.39,30.46,30.46,29.98,30.24,30.07,30.05,30.10,30.05,29.67,29.86,30.11,29.69,29.56,29.82,29.59,29.13,29.38,29.80,29.92,30.11,29.85,30.02,29.71,29.67,29.56,29.32,29.49,29.42,29.89,30.02,29.85,30.14,30.00,29.87,30.17,30.21,29.98,30.09,30.36,30.32,30.13,30.32,30.35,30.56,30.58,30.57,30.51,30.33,30.43,30.33,30.23,30.06,30.19,30.30,30.21,30.13,30.00,29.90,29.99,29.98,30.06,29.84,30.12,30.20,30.18,30.27,30.27,30.08,30.01,30.56,30.26,30.28,30.24,30.36,30.06,29.81,30.25,30.31,30.12,30.24,30.47,30.41,30.19,30.41,30.51,30.44,30.34,30.49,30.62,30.40,30.57,30.69,30.69,30.45,30.65,30.82,30.70,30.85,30.69,30.79,30.62,30.62,30.53,30.50,30.61,30.29,30.24,30.50,30.41,30.12,30.01,29.97,30.29,30.15,30.21,30.34,30.30,30.46,30.46,30.43,30.55,30.57,30.64,30.58,30.69,30.74,30.74,30.74,30.87,30.94,30.79,30.89,30.91,30.71,30.72,30.86,30.84,30.59,30.72,30.84,30.69,30.53,30.71,30.71,30.59,30.46,30.50,30.32,30.30,30.42,30.31,30.50,30.38,30.53,30.58,30.55,30.57,30.63,30.61,30.60,30.64,30.77,30.79,30.76,30.85,30.94,30.88,31.00,30.94,30.74,30.86,30.96,30.78,30.68,30.92,30.87,30.71,30.81,30.90,30.80,30.73,30.53,30.66,30.76,30.46,30.43,30.72,30.64,30.53,30.65,30.70,30.67,30.53,30.67,30.83,30.71,30.87,30.95,30.96,30.76,30.79,30.94,30.83,30.73,30.84,30.92,30.84,30.82,30.88,30.86,30.71,30.63,30.73,30.53,30.65,30.34,30.67,30.68,30.56,30.40,30.71,30.63,30.53,30.61,30.67,30.70,30.67,30.76,30.87,30.84,30.94,30.86,30.97,30.91,30.79,30.86,30.93,30.79,30.76,30.88,30.88,30.75,30.78,30.89,30.81,30.56,30.54,30.70,30.67,30.38,30.55,30.66,30.51,30.42,30.61,30.59,30.45,30.44,30.72,30.56,30.54,30.57,30.62,30.66,30.47,30.72,30.79,30.75,30.73,30.71,30.87,30.90,30.95,30.76,30.71,30.86,30.81,30.63,30.70,30.85,30.66,30.57,30.68,30.70,30.48,30.41,30.64,30.54,30.35,30.39,30.17,30.32,30.15,30.19,30.17,30.20,30.31,30.22,30.12,30.35,30.44,30.35,30.51,30.59,30.54,30.47,30.67,30.72,30.64,30.69,30.84,30.89,30.97,30.85,30.86,30.96,30.84,30.73,30.83,30.83,30.60,30.66,30.78,30.62,30.43,30.49,30.64,30.41,30.36,30.53,30.46,30.32,30.28,30.29,30.07,30.19,29.91,30.26,30.24,30.14,30.20,30.37,30.25,30.29,30.38,30.49,30.42,30.49,30.61,30.68,30.58,30.75,30.77,30.43,30.45,30.72,30.64,30.37,30.52,30.63,30.73,30.67,30.43,30.45,30.48,30.42,30.31,30.33,30.37,30.24,30.07,30.16,30.15,30.03,29.99,29.84,29.64,29.67,29.98,30.09,30.10,30.26,30.19,30.07,30.19,30.36,30.37,30.22,30.51,30.60,30.27,30.41,30.71,30.53,30.42,30.70,30.78,30.63,30.78,30.58,30.56,30.40,30.41,30.28,30.30,30.23,30.13,30.10,30.09,30.07,29.94,29.83,29.69,29.43,29.79,29.45,29.78,29.52,29.07,29.00,29.60,29.44,29.25,29.70,29.75,29.69,30.02,30.10,29.82,29.98,30.25,30.06,30.06,30.33,30.51,30.37,30.61,30.42,30.31,30.25,30.25,30.05,30.00,29.98,29.82,29.79,29.81,29.79,29.62,29.40,29.43,29.32,29.49,29.45,28.87,28.51,28.15,28.19,28.93,28.79,28.42,28.84,29.06,28.94,28.87,29.17,29.28,29.16,29.46,29.61,29.68,29.61,29.96,29.88,29.99,30.17,30.31,30.48,30.53,30.51,30.19,30.22,30.30,30.26,30.03,29.95,30.06,29.83,29.56,29.73,29.73,29.51,29.44,29.45,29.15,29.18,29.06,29.19,28.99,28.69,28.85,28.79,28.29,28.37,28.48,28.20,27.36,27.77,27.98,26.89,26.37,26.66,26.64,25.49,26.78,30.61,30.68,30.33,30.37,30.22,30.06,30.28,30.38,30.24,30.15,30.52,30.52,30.40,30.37,30.55,30.54,30.31,30.41,30.25,30.38,30.33,30.40,30.08,29.98,30.26,30.26,29.98,29.83,30.11,29.66,29.71,29.16,29.38,28.73,28.79,28.16,28.13,27.81,28.66,27.90,28.45,28.50,28.63,29.01,29.72,29.85,29.29,29.34,29.36,29.15,28.64,28.40,28.56,28.04,28.80,28.54,29.08,28.98,29.54,29.70,29.33,29.03,28.94,28.86,29.05,28.46,28.84,28.45,28.46,27.84,28.19,27.47,28.19,27.97,28.70,28.66,28.97,29.26,29.11,29.59,29.58,30.00,30.12,30.21,30.40,30.62,30.57,30.42,30.71,30.60,30.58,30.79,30.70,30.88,30.96,30.81,30.93,30.93,30.93,30.78,30.72,30.92,30.73,30.67,30.59,30.50,30.58,30.41,30.43,30.49,30.36,30.22,30.33,30.38,30.14,30.06,30.31,30.14,29.94,30.02,30.15,29.75,29.62,29.99,29.93,29.46,29.63,29.97,29.55,29.40,29.77,30.00,29.62,29.45,29.97,29.95,29.65,29.52,29.15,29.20,29.07,28.80,29.20,29.24,28.99,28.99,28.96,28.13,29.09,28.36,28.90,28.82,28.92,28.97,29.35,29.59,29.75,29.82,29.96,30.00,29.85,30.10,30.02,30.50,30.43,30.76,30.93,30.68,30.64,30.65,30.79,30.80,30.79,31.01,30.88,31.04,31.01,30.84,30.91,30.76,30.79,30.85,30.64,30.42,30.68,30.53,30.32,30.53,30.49,30.19,30.36,29.97,30.41,30.50,30.44,30.52,30.40,30.55,30.34,30.58,30.46,30.57,30.53,30.61,30.60,30.74,30.65,30.75,30.82,30.90,30.79,30.95,30.89,30.86,30.94,30.93,30.90,30.75,30.93,30.88,30.97,30.82,30.94,30.86,30.90,30.75,30.65,30.72,30.74,30.59,30.48,30.67,30.74,30.59,30.53,30.71,30.69,30.61,30.63,30.73,30.64,30.70,30.86,30.71,30.73,30.91,30.72,30.63,30.59,30.63,30.51,30.53,30.36,30.61,30.53,30.43,30.03,30.26,29.90,30.09,30.34,30.27,30.38,30.06,30.30,30.12,30.23,30.01,30.41,30.47,30.33,30.41,30.15,30.39,30.35,30.29,30.39,30.31,30.13,29.79,29.76,29.23,29.50,28.90,29.24,28.83,28.87,29.13,28.69,29.14,29.12,29.61,29.46,29.04,29.44,29.72,29.46,29.61,29.16,29.18,29.58,29.62,29.68,29.35,29.84,29.62,30.00,29.81,30.17,30.03,30.24,30.29,30.50,30.60,30.30,30.20,30.15,29.74,29.85,29.39,29.53,29.21,29.42,28.77,29.34,28.77,29.41,28.89,29.35,29.33,29.54,29.56,29.83,29.98,29.93,30.13,29.92,30.32,30.11,30.67,30.62],[26.36,25.91,24.41,24.22,25.36,24.96,25.76,26.53,26.62,25.27,25.35,26.23,25.13,24.98,24.50,24.59,22.81,24.05,24.01,22.18,22.96,23.81,23.37,22.20,22.53,23.58,23.43,22.11,23.39,23.75,22.76,22.17,23.01,23.07,21.62,22.19,20.61,21.77,20.67,22.29,23.20,21.69,22.22,21.63,22.54,24.35,23.79,24.67,25.32,25.89,25.94,25.53,25.19,23.73,24.17,22.57,22.61,23.79,23.28,23.34,22.86,23.29,24.75,24.90,24.64,24.45,25.10,25.24,24.55,24.04,25.46,25.43,24.32,24.77,24.40,23.62,23.96,24.40,24.50,25.53,25.76,26.28,27.17,26.38,27.50,27.47,27.35,27.16,26.90,26.77,26.41,25.84,26.53,26.81,26.99,27.18,26.59,26.41,26.83,26.09,25.09,24.38,25.84,26.21,25.09,25.51,26.24,25.66,25.50,25.49,25.68,25.66,25.17,25.10,25.41,24.77,25.82,25.43,26.84,27.37,27.25,27.49,27.95,27.44,28.08,28.00,27.02,27.36,27.75,26.88,26.82,27.49,27.46,26.30,27.15,27.43,27.17,26.76,26.98,26.94,26.66,26.74,26.40,26.69,26.98,25.84,25.83,25.71,25.90,26.22,26.05,24.96,26.64,26.08,26.74,25.89,24.52,25.33,25.25,23.99,24.38,24.58,24.25,23.40,23.34,22.30,22.95,23.97,22.68,22.72,24.07,24.15,23.55,23.48,24.72,24.76,24.81,24.41,24.09,23.78,22.59,22.89,21.34,22.04,19.93,19.01,16.73,17.93,14.60,17.94,15.78,17.51,19.88,18.33,15.21,13.15,12.29,10.12,7.94,6.69,3.83,1.79,0.77,2.21,4.06,5.58,7.23,9.76,11.71,12.62,14.33,13.30,15.22,13.15,12.90,9.10,9.54,6.67,7.25,9.24,10.78,10.21,11.60,14.19,13.76,13.49,15.93,16.37,15.49,16.53,17.35,16.71,16.69,18.64,17.00,17.71,15.54,14.43,13.49,12.66,11.06,11.17,14.54,12.71,10.03,11.32,13.00,15.02,12.22,10.77,15.47,15.66,12.38,15.32,17.53,15.70,17.90,16.18,13.30,14.67,16.13,17.23,17.13,17.73,20.26,19.41,21.91,21.68,19.91,22.04,19.77,21.40,20.23,20.75,20.62,21.64,22.98,23.20,23.95,24.17,23.27,21.99,22.50,23.75,23.11,21.60,22.99,23.56,22.16,22.07,23.49,23.36,22.71,22.66,21.12,22.01,19.28,20.49,18.65,19.46,18.29,18.95,18.19,19.42,16.94,19.86,20.95,17.79,18.64,20.78,20.45,18.40,19.66,21.06,19.60,18.81,20.94,21.67,21.00,19.88,21.32,21.15,18.46,18.53,17.52,17.20,15.93,15.04,16.82,16.07,14.46,15.60,16.83,16.68,16.81,17.63,18.13,17.75,15.34,13.76,12.99,12.09,10.16,7.87,7.51,6.27,6.90,8.51,11.00,9.12,9.33,12.03,12.04,11.57,12.74,15.87,16.75,16.21,18.30,20.86,20.91,22.25,20.16,19.78,18.10,19.49,19.29,16.29,15.62,18.02,16.80,13.31,15.52,17.03,15.68,14.81,13.53,15.54,15.45,18.16,17.11,15.82,18.78,19.81,18.93,19.98,21.87,21.18,21.25,23.17,23.75,23.26,22.79,22.69,20.77,21.28,23.24,22.24,22.38,20.17,22.13,22.93,20.09,21.20,22.65,21.62,21.50,22.83,23.65,24.54,24.70,25.80,25.72,25.59,25.53,25.69,25.59,24.83,24.15,25.43,25.69,24.56,24.86,26.03,25.57,24.61,25.94,26.31,25.15,25.87,26.40,27.22,27.01,27.98,28.14,28.42,28.51,28.48,28.75,28.35,28.21,27.50,27.02,27.99,27.71,26.65,27.47,28.07,27.14,27.28,27.70,27.08,28.04,27.60,27.73,27.08,26.60,27.03,26.75,26.03,25.94,26.08,25.35,24.52,24.76,24.94,23.59,22.44,22.37,24.18,23.32,25.40,25.21,26.28,26.91,26.13,25.68,24.35,23.69,22.44,20.50,22.18,20.59,21.40,23.11,23.35,22.19,23.72,24.65,24.30,24.56,25.51,25.81,25.57,26.04,26.82,27.56,27.40,28.39,27.84,27.16,27.85,28.60,27.83,27.54,28.19,28.72,29.01,28.74,28.29,28.52,27.75,27.54,27.99,27.51,26.75,26.82,27.17,26.05,25.22,26.56,25.75,24.43,25.04,25.19,25.17,25.52,26.60,26.56,26.44,26.83,27.38,27.32,27.43,27.76,28.33,27.88,28.20,28.77,29.19,29.32,28.97,28.55,28.41,29.00,29.27,28.79,29.23,29.28,29.02,28.97,28.79,28.46,28.71,28.54,27.82,27.90,28.11,27.26,26.81,27.28,27.30,26.18,26.83,27.50,27.06,27.95,28.24,27.91,28.21,28.77,28.67,28.56,29.04,29.29,29.28,29.13,29.51,29.74,29.71,29.80,29.44,29.74,29.63,29.34,29.68,29.64,29.56,29.48,29.44,29.27,29.25,29.12,28.80,28.52,28.65,28.47,27.87,28.02,28.29,27.76,27.26,27.61,27.87,26.67,26.82,27.36,27.65,27.83,27.83,28.45,28.60,28.30,28.49,29.02,28.86,28.74,29.01,29.38,29.07,29.14,29.51,29.67,29.49,29.72,29.75,29.66,29.41,29.21,29.04,28.86,28.90,28.90,29.22,28.65,28.30,28.62,28.71,28.04,28.14,28.32,27.80,27.72,26.77,26.63,27.39,26.35,27.54,26.68,27.68,27.88,27.78,28.57,28.10,28.17,28.51,28.99,28.64,28.83,29.32,29.43,29.19,29.45,29.82,29.83,30.15,29.92,30.02,29.71,29.54,29.71,29.62,29.32,29.21,29.41,29.19,28.79,28.97,29.00,28.49,28.45,28.64,28.41,28.45,27.71,27.81,27.45,27.46,26.59,26.70,25.45,24.17,26.24,24.53,26.08,25.20,23.97,25.26,23.45,24.80,24.26,24.88,26.14,27.13,25.78,27.25,26.80,27.55,28.32,27.67,27.55,28.16,28.25,28.08,28.23,28.66,28.58,28.73,28.80,29.14,29.08,29.10,29.34,29.63,29.39,29.71,29.91,29.99,30.28,30.14,30.16,30.12,29.84,29.89,29.90,29.61,29.46,29.63,29.55,29.18,29.18,29.32,29.13,28.76,29.05,28.55,28.27,28.44,28.68,28.24,28.18,28.52,28.75,28.60,28.92,29.31,29.06,29.01,29.30,29.54,29.23,29.45,29.69,29.61,29.51,29.76,30.03,30.00,30.13,30.12,29.54,29.88,29.69,29.57,29.66,29.69,29.17,29.39,29.65,29.22,29.01,29.29,29.18,28.57,28.66,29.26,29.48,29.70,29.45,29.67,29.15,29.09,29.09,28.70,28.70,28.80,29.39,29.48,29.29,29.75,29.53,29.29,29.68,29.79,29.49,29.63,29.97,29.94,29.71,29.91,30.02,30.29,30.34,30.35,30.25,30.04,30.14,30.07,29.89,29.72,29.84,30.04,29.95,29.81,29.70,29.51,29.71,29.57,29.76,29.45,29.70,29.84,29.84,29.90,29.90,29.71,29.64,30.26,29.94,29.90,29.98,30.09,29.81,29.55,30.07,30.07,29.88,30.05,30.24,30.15,29.95,30.20,30.25,30.19,30.15,30.22,30.37,30.19,30.37,30.50,30.46,30.26,30.48,30.65,30.51,30.63,30.50,30.58,30.42,30.41,30.30,30.29,30.36,30.01,29.97,30.27,30.19,29.78,29.75,29.62,29.94,29.83,30.05,30.13,30.10,30.23,30.26,30.28,30.36,30.34,30.47,30.41,30.53,30.59,30.60,30.59,30.75,30.82,30.65,30.73,30.76,30.60,30.60,30.73,30.74,30.46,30.56,30.69,30.51,30.35,30.54,30.49,30.34,30.15,30.25,29.98,29.98,30.18,30.09,30.31,30.14,30.36,30.38,30.40,30.43,30.51,30.49,30.42,30.48,30.66,30.68,30.61,30.71,30.80,30.77,30.86,30.84,30.67,30.77,30.85,30.67,30.59,30.81,30.72,30.59,30.71,30.77,30.67,30.58,30.39,30.50,30.66,30.30,30.26,30.59,30.51,30.37,30.49,30.59,30.56,30.37,30.48,30.67,30.60,30.75,30.83,30.86,30.64,30.68,30.83,30.73,30.60,30.71,30.78,30.69,30.68,30.73,30.70,30.55,30.45,30.56,30.35,30.50,30.12,30.51,30.52,30.40,30.25,30.57,30.47,30.38,30.44,30.52,30.57,30.52,30.59,30.71,30.70,30.80,30.74,30.85,30.79,30.64,30.71,30.83,30.63,30.59,30.77,30.74,30.60,30.63,30.75,30.66,30.40,30.31,30.54,30.50,30.18,30.38,30.49,30.31,30.22,30.42,30.40,30.22,30.25,30.53,30.36,30.35,30.36,30.40,30.42,30.19,30.51,30.55,30.58,30.53,30.55,30.71,30.75,30.82,30.60,30.58,30.72,30.66,30.47,30.52,30.69,30.46,30.40,30.50,30.51,30.26,30.22,30.47,30.29,30.15,30.14,29.94,30.02,29.88,29.87,29.89,29.97,30.06,29.99,29.93,30.15,30.23,30.08,30.29,30.39,30.32,30.29,30.50,30.54,30.46,30.49,30.66,30.71,30.80,30.67,30.72,30.80,30.71,30.59,30.68,30.69,30.37,30.42,30.59,30.40,30.22,30.27,30.42,30.17,30.15,30.31,30.25,30.10,30.05,29.92,29.88,29.87,29.64,29.94,29.98,29.88,29.95,30.13,30.01,29.92,30.15,30.25,30.15,30.25,30.40,30.44,30.34,30.54,30.57,30.17,30.16,30.48,30.37,30.06,30.24,30.38,30.50,30.43,30.22,30.24,30.21,30.16,30.11,30.09,30.10,29.96,29.89,29.80,29.78,29.69,29.45,29.41,29.17,29.27,29.53,29.71,29.63,29.91,29.78,29.64,29.92,30.02,30.05,29.84,30.23,30.28,29.85,30.06,30.44,30.20,30.05,30.44,30.55,30.33,30.55,30.27,30.23,30.07,30.03,29.87,29.90,29.82,29.64,29.63,29.61,29.50,29.45,29.31,29.07,28.73,29.13,28.70,29.08,28.86,28.41,28.39,28.86,28.73,28.44,28.94,29.16,29.13,29.59,29.63,29.25,29.48,29.81,29.60,29.61,29.95,30.08,29.88,30.27,30.08,29.93,29.86,29.81,29.55,29.51,29.52,29.26,29.27,29.23,29.30,29.01,28.80,28.87,28.77,29.00,28.94,28.32,28.03,27.64,27.67,28.51,28.28,27.91,28.30,28.49,28.60,28.45,28.52,28.68,28.56,28.67,28.98,29.02,29.02,29.37,29.38,29.56,29.64,30.03,30.10,30.18,30.13,29.73,29.81,29.94,29.79,29.50,29.57,29.59,29.29,29.04,29.31,29.23,28.94,29.03,29.01,28.67,28.72,28.87,28.68,28.68,28.37,28.69,28.48,27.97,28.24,28.08,27.71,27.17,27.66,27.58,26.79,26.41,26.80,26.68,25.48,26.69,30.24,30.35,29.94,30.04,29.97,29.76,30.02,30.11,29.94,29.93,30.27,30.25,30.07,30.09,30.30,30.29,29.99,30.08,29.92,30.08,29.96,30.13,29.70,29.61,29.93,29.91,29.57,29.39,29.66,29.16,29.26,28.72,28.96,28.39,28.51,27.89,28.12,27.67,28.20,27.59,27.92,27.95,28.26,28.50,29.31,29.28,28.72,28.75,28.84,28.50,28.10,27.82,28.20,27.73,28.31,28.28,28.76,28.59,29.23,29.35,28.99,28.57,28.55,28.42,28.70,28.08,28.22,27.93,27.90,27.56,27.70,27.22,27.79,27.87,28.33,28.42,28.79,28.91,28.90,29.25,29.35,29.67,29.80,29.85,30.10,30.34,30.34,30.07,30.47,30.24,30.28,30.54,30.47,30.71,30.82,30.60,30.76,30.75,30.73,30.53,30.43,30.72,30.50,30.40,30.30,30.24,30.34,30.15,30.15,30.21,30.14,29.97,30.05,30.13,29.85,29.74,30.02,29.87,29.67,29.67,29.86,29.46,29.31,29.62,29.64,29.10,29.30,29.63,29.22,29.14,29.40,29.63,29.23,29.06,29.51,29.49,29.30,29.00,28.86,28.88,28.82,28.48,29.06,29.00,28.88,28.74,28.71,27.94,28.90,28.05,28.52,28.44,28.51,28.44,28.80,29.14,29.42,29.55,29.65,29.61,29.52,29.83,29.77,30.21,30.15,30.53,30.70,30.41,30.39,30.39,30.56,30.59,30.54,30.88,30.74,30.90,30.86,30.60,30.69,30.42,30.47,30.60,30.27,29.90,30.32,30.10,29.97,30.03,30.06,29.80,29.85,29.32,29.94,29.98,29.89,30.05,30.03,30.24,30.01,30.33,30.20,30.38,30.30,30.31,30.40,30.55,30.41,30.54,30.65,30.74,30.53,30.83,30.68,30.64,30.80,30.77,30.72,30.56,30.79,30.73,30.78,30.62,30.76,30.66,30.68,30.47,30.32,30.44,30.49,30.30,30.07,30.38,30.51,30.30,30.25,30.44,30.48,30.41,30.41,30.56,30.41,30.48,30.65,30.41,30.50,30.67,30.45,30.21,30.25,30.40,30.23,30.34,30.11,30.41,30.27,30.20,29.67,29.97,29.57,29.77,30.07,29.95,30.09,29.74,30.03,29.78,29.89,29.64,30.14,30.19,29.98,30.10,29.80,29.98,29.82,29.67,29.96,29.87,29.55,29.29,29.18,28.86,29.19,28.60,29.02,28.56,28.61,28.97,28.66,28.95,28.91,29.39,29.22,28.92,29.29,29.42,29.13,29.31,28.88,28.82,29.26,29.23,29.33,29.09,29.49,29.30,29.56,29.56,29.79,29.76,29.97,30.00,30.27,30.34,29.95,29.86,29.86,29.46,29.50,29.03,29.23,28.99,29.06,28.56,29.03,28.44,29.06,28.48,28.82,28.69,28.94,29.05,29.51,29.46,29.59,29.79,29.55,30.02,29.86,30.34,30.31],[22.99,22.30,20.50,20.19,21.39,21.45,22.35,23.42,23.32,22.28,22.46,23.28,22.47,22.15,21.69,21.83,19.49,20.96,21.58,19.10,19.73,20.59,20.75,18.95,18.80,20.10,20.39,18.96,19.71,20.56,20.06,18.85,19.40,19.89,18.70,19.38,17.81,18.87,17.76,19.77,20.51,18.78,19.53,19.03,20.06,22.30,22.29,23.11,23.44,24.06,24.29,23.85,23.07,21.38,21.75,19.95,20.14,21.22,20.52,20.84,20.40,20.73,22.29,22.24,21.83,21.76,22.59,22.39,21.19,21.18,22.67,22.49,21.54,21.98,21.92,20.75,21.34,21.66,21.85,23.01,23.21,23.87,24.76,23.90,25.28,25.45,25.38,24.78,24.68,24.88,24.01,23.45,24.43,24.62,25.23,25.53,25.05,24.84,24.99,23.98,22.77,22.19,23.76,24.02,22.83,23.14,24.03,23.39,23.11,23.07,23.07,23.07,22.61,22.53,22.96,22.04,23.30,22.74,24.13,24.69,24.44,24.91,24.99,24.29,25.28,25.50,24.12,24.54,25.35,24.48,24.14,25.21,25.53,24.11,24.86,25.53,25.39,24.97,25.37,25.33,24.71,24.94,24.45,24.94,24.80,23.61,23.45,23.14,23.62,23.83,23.29,22.13,23.70,22.94,23.29,22.54,21.45,21.98,21.51,20.39,20.46,20.18,20.10,19.35,18.40,17.81,19.32,19.59,18.14,18.94,20.47,20.28,19.57,20.52,21.48,21.67,21.45,21.07,19.63,19.26,18.37,17.29,17.01,17.96,16.44,15.57,14.81,14.56,12.47,15.54,14.76,16.38,18.80,17.21,15.28,14.68,13.17,11.34,8.43,8.54,5.56,3.68,1.93,0.77,2.09,3.68,4.66,6.26,7.19,9.34,10.42,10.26,12.04,10.29,10.65,7.65,7.04,5.83,5.73,7.97,8.48,7.61,9.31,10.72,10.07,8.47,12.43,11.74,10.44,11.25,12.76,12.56,11.97,14.89,12.26,12.80,9.30,10.46,7.95,8.94,8.16,9.06,10.77,9.94,7.17,9.10,8.26,11.19,10.65,7.79,11.09,12.59,10.02,11.24,13.90,13.36,14.99,14.51,11.87,12.31,13.22,13.60,14.23,13.37,16.00,15.56,18.33,16.14,15.26,16.04,15.44,15.91,15.39,15.09,16.10,17.41,18.64,17.87,19.46,19.33,18.40,16.19,17.28,18.50,17.41,16.01,17.64,18.43,16.56,16.82,18.45,18.78,18.34,18.25,16.10,15.90,13.88,13.92,13.34,13.61,12.90,13.72,13.13,14.55,13.18,15.84,15.94,13.47,14.81,16.33,15.14,14.20,15.95,16.39,14.99,15.19,17.15,17.99,17.29,16.04,16.91,15.18,13.29,12.62,12.06,11.87,10.31,11.61,13.35,13.49,12.49,13.93,14.46,15.26,14.53,15.71,15.71,14.73,11.74,10.13,9.34,8.11,7.86,5.01,4.56,4.67,6.00,7.64,10.16,8.50,8.98,11.13,11.53,10.99,11.92,14.83,16.06,15.77,17.26,19.05,20.01,20.98,18.25,18.30,16.95,17.87,18.12,15.54,14.88,17.31,15.79,12.51,15.14,16.45,14.73,14.53,13.38,13.89,14.40,16.66,15.61,14.04,17.67,18.83,17.80,17.86,20.23,19.56,19.43,21.24,22.01,21.53,20.54,20.86,18.71,19.48,22.02,20.39,21.13,18.79,21.01,21.86,19.03,20.02,21.65,20.12,20.26,22.04,22.77,23.08,23.65,24.98,25.03,24.84,24.74,25.05,25.15,24.02,23.31,24.88,25.04,23.50,24.18,25.34,24.73,23.68,25.17,25.31,24.33,24.90,25.45,26.62,26.33,27.09,27.15,27.52,27.53,27.47,27.94,27.55,27.47,26.78,26.27,27.46,27.16,25.89,26.78,27.51,26.54,26.68,27.18,26.51,27.50,26.97,27.24,26.49,25.89,26.20,26.18,25.02,25.12,25.30,24.37,23.50,23.89,24.06,22.44,21.36,21.06,23.11,22.20,24.31,23.85,25.28,26.16,25.41,24.55,23.27,22.53,21.19,19.52,20.94,19.63,21.09,22.20,22.40,21.01,22.76,23.76,23.64,23.59,24.61,25.06,24.90,25.15,26.16,27.05,26.85,27.76,27.30,26.46,27.25,28.04,27.25,26.89,27.64,28.11,28.46,28.08,27.59,27.80,27.08,26.73,27.13,26.74,25.72,26.03,26.20,25.24,24.51,25.80,24.78,23.82,24.19,24.66,24.70,24.92,25.96,25.83,25.49,26.09,26.91,26.60,26.63,27.27,27.75,27.30,27.56,28.31,28.76,28.94,28.29,27.94,27.79,28.36,28.80,28.22,28.71,28.76,28.25,28.24,28.04,27.75,27.95,27.57,26.93,27.09,27.28,26.44,25.92,26.51,26.45,25.35,25.96,26.70,26.40,27.21,27.70,27.26,27.67,28.37,28.22,28.06,28.55,28.97,28.76,28.67,29.19,29.41,29.31,29.50,29.09,29.44,29.23,28.97,29.30,29.21,29.10,28.98,28.81,28.56,28.59,28.53,28.08,27.79,28.14,27.83,27.14,27.35,27.76,26.96,26.39,27.13,27.17,26.03,26.47,26.89,27.41,27.41,27.42,28.06,28.28,27.83,28.05,28.65,28.49,28.32,28.63,29.06,28.67,28.72,29.16,29.29,29.13,29.33,29.36,29.27,29.00,28.56,28.54,28.28,28.35,28.49,28.80,28.02,27.72,28.32,28.17,27.38,27.78,27.88,27.16,27.15,26.05,25.58,26.78,25.75,26.94,26.36,27.18,27.49,27.39,28.28,27.86,27.74,28.28,28.68,28.40,28.36,29.02,29.14,28.87,29.12,29.54,29.47,29.81,29.59,29.68,29.39,29.25,29.35,29.27,28.97,28.74,29.12,28.80,28.55,28.61,28.54,28.01,28.01,28.25,27.64,27.58,26.85,26.86,26.80,26.59,25.96,25.92,24.93,23.79,25.48,23.99,25.34,24.33,23.31,24.58,23.02,24.27,23.86,24.36,25.63,26.54,25.53,26.80,26.64,27.05,27.90,27.37,26.94,27.88,28.02,27.69,27.82,28.39,28.40,28.39,28.46,28.83,28.80,28.80,29.11,29.41,29.15,29.33,29.60,29.67,29.98,29.88,29.89,29.85,29.61,29.57,29.57,29.34,29.19,29.36,29.21,28.98,28.98,28.97,28.62,28.41,28.64,28.17,27.82,28.16,28.42,27.69,27.82,27.89,28.20,28.26,28.69,28.99,28.80,28.58,29.06,29.30,28.96,29.16,29.49,29.37,29.26,29.52,29.74,29.72,29.85,29.81,29.33,29.53,29.39,29.21,29.50,29.39,28.96,29.15,29.41,28.90,28.60,29.05,28.89,28.06,28.33,28.82,29.13,29.40,28.85,29.29,28.63,28.59,28.65,28.17,28.34,28.46,28.99,29.17,29.11,29.50,29.37,29.00,29.42,29.55,29.23,29.40,29.77,29.70,29.45,29.66,29.71,30.07,30.12,30.12,30.01,29.70,29.83,29.81,29.63,29.43,29.59,29.74,29.61,29.49,29.38,29.19,29.22,29.19,29.29,29.13,29.29,29.41,29.46,29.56,29.60,29.30,29.31,29.91,29.57,29.48,29.64,29.76,29.53,29.16,29.68,29.80,29.56,29.71,30.03,29.89,29.59,29.93,30.01,29.89,29.86,30.03,30.22,29.93,30.14,30.34,30.30,30.06,30.34,30.55,30.35,30.49,30.30,30.44,30.20,30.20,30.08,30.03,30.15,29.69,29.71,30.02,29.91,29.49,29.44,29.28,29.63,29.46,29.69,29.85,29.88,30.02,30.03,30.01,30.17,30.19,30.23,30.20,30.37,30.46,30.44,30.46,30.63,30.69,30.53,30.64,30.65,30.41,30.42,30.61,30.57,30.22,30.37,30.55,30.30,30.12,30.36,30.32,30.06,29.88,30.01,29.65,29.66,29.93,29.80,30.10,29.94,30.12,30.19,30.16,30.22,30.28,30.31,30.24,30.32,30.52,30.51,30.45,30.62,30.68,30.63,30.75,30.73,30.49,30.61,30.72,30.48,30.35,30.64,30.57,30.36,30.51,30.61,30.49,30.38,30.13,30.22,30.47,29.98,29.97,30.39,30.31,30.07,30.24,30.35,30.36,30.13,30.33,30.57,30.39,30.60,30.69,30.72,30.45,30.49,30.66,30.54,30.38,30.53,30.64,30.49,30.49,30.57,30.51,30.29,30.20,30.34,30.00,30.26,29.75,30.26,30.27,30.17,29.92,30.34,30.21,30.06,30.20,30.34,30.32,30.27,30.45,30.57,30.51,30.66,30.59,30.71,30.60,30.45,30.56,30.66,30.42,30.40,30.62,30.58,30.35,30.42,30.57,30.40,30.07,29.97,30.29,30.23,29.82,30.06,30.24,30.01,29.89,30.13,30.13,29.90,29.87,30.28,30.05,29.99,30.09,30.12,30.12,29.93,30.28,30.35,30.33,30.27,30.31,30.56,30.57,30.66,30.37,30.32,30.55,30.46,30.19,30.28,30.49,30.20,30.09,30.24,30.24,29.92,29.82,30.22,29.99,29.76,29.75,29.49,29.62,29.36,29.28,29.35,29.46,29.64,29.59,29.56,29.75,29.87,29.80,30.02,30.10,30.06,30.01,30.24,30.29,30.19,30.29,30.45,30.54,30.67,30.49,30.53,30.62,30.47,30.31,30.44,30.46,30.07,30.15,30.30,30.10,29.89,29.89,30.11,29.81,29.76,29.94,29.91,29.70,29.69,29.58,29.38,29.46,29.13,29.50,29.55,29.49,29.60,29.77,29.68,29.53,29.84,29.95,29.83,29.97,30.14,30.20,30.06,30.32,30.34,29.83,29.85,30.22,30.09,29.71,29.87,30.10,30.16,30.06,29.83,29.88,29.80,29.75,29.79,29.72,29.70,29.59,29.44,29.43,29.42,29.23,28.91,28.86,28.51,28.59,29.02,29.24,29.25,29.56,29.50,29.23,29.50,29.73,29.73,29.51,29.98,30.06,29.56,29.77,30.26,29.94,29.71,30.22,30.36,30.04,30.27,29.96,29.92,29.71,29.73,29.50,29.52,29.44,29.30,29.23,29.18,29.13,29.07,28.82,28.53,28.16,28.56,28.05,28.43,28.06,27.60,27.59,28.11,27.98,27.82,28.36,28.73,28.62,29.17,29.24,28.84,29.14,29.59,29.21,29.21,29.70,29.84,29.57,30.01,29.77,29.58,29.49,29.43,29.12,29.06,29.04,28.87,28.70,28.67,28.73,28.38,28.04,28.10,27.93,28.23,28.13,27.55,27.14,26.61,26.68,27.47,27.50,26.98,27.44,27.70,27.69,27.60,27.74,28.03,28.00,28.15,28.42,28.48,28.54,28.97,29.02,29.12,29.26,29.69,29.81,29.81,29.83,29.33,29.49,29.59,29.36,29.09,29.22,29.08,28.73,28.55,28.76,28.58,28.15,28.36,28.31,27.77,27.93,28.02,27.69,27.47,27.26,27.52,27.22,26.67,26.85,26.86,26.38,25.53,26.29,26.44,24.93,24.24,25.53,25.09,24.68,25.36,29.79,30.07,29.52,29.62,29.52,29.28,29.58,29.77,29.42,29.39,29.87,29.83,29.64,29.65,29.91,29.93,29.53,29.68,29.43,29.64,29.45,29.63,29.22,29.07,29.38,29.41,29.10,28.86,29.03,28.35,28.51,27.80,28.15,27.44,27.78,26.92,27.08,26.65,27.18,26.68,27.01,27.27,27.54,27.61,28.67,28.67,28.03,28.18,28.38,27.83,27.52,27.04,27.60,26.73,27.66,27.67,28.10,28.11,28.78,28.79,28.55,28.00,28.14,27.86,28.39,27.59,27.65,27.44,27.36,26.67,26.94,26.45,26.73,26.79,27.31,27.38,27.99,28.22,28.21,28.58,28.64,29.25,29.35,29.50,29.73,30.02,30.06,29.73,30.25,30.00,30.02,30.29,30.20,30.46,30.58,30.33,30.51,30.58,30.53,30.26,30.20,30.52,30.24,30.15,29.99,29.94,30.07,29.83,29.81,29.93,29.83,29.56,29.64,29.85,29.41,29.22,29.66,29.43,29.09,29.07,29.43,28.95,28.83,29.03,29.10,28.57,28.70,29.04,28.70,28.53,28.89,29.11,28.63,28.50,28.96,29.01,28.74,28.24,28.16,28.08,27.99,27.60,28.28,28.21,28.16,28.19,27.89,27.19,28.16,27.28,27.80,27.60,27.77,27.71,28.12,28.62,28.99,29.17,29.33,29.19,29.01,29.52,29.47,29.94,29.90,30.30,30.53,30.24,30.13,30.20,30.31,30.38,30.31,30.70,30.50,30.77,30.72,30.43,30.47,30.24,30.23,30.41,30.10,29.64,30.04,29.91,29.71,29.78,29.89,29.50,29.42,28.94,29.43,29.74,29.60,29.71,29.71,29.93,29.68,30.01,29.87,30.04,30.04,30.03,30.06,30.30,30.12,30.24,30.38,30.55,30.32,30.64,30.52,30.40,30.59,30.61,30.51,30.29,30.57,30.52,30.59,30.33,30.53,30.33,30.38,30.14,29.99,30.12,30.16,29.93,29.61,30.00,30.18,29.87,29.80,30.08,30.12,30.08,30.04,30.18,30.04,30.19,30.43,30.11,30.21,30.47,30.15,29.92,29.95,30.08,29.88,29.99,29.66,30.03,29.87,29.83,29.24,29.57,29.06,29.30,29.61,29.61,29.74,29.40,29.63,29.33,29.54,29.29,29.81,29.85,29.63,29.73,29.46,29.67,29.40,29.31,29.48,29.43,29.01,28.69,28.41,28.03,28.49,27.64,28.09,27.55,27.70,28.11,27.78,28.31,28.33,28.80,28.65,28.26,28.78,28.87,28.59,28.75,28.27,28.15,28.58,28.53,28.71,28.50,28.81,28.77,29.06,29.10,29.33,29.14,29.52,29.57,29.94,29.99,29.54,29.41,29.40,28.86,28.94,28.43,28.52,28.25,28.31,27.53,28.14,27.47,28.33,27.57,28.15,27.85,28.28,28.24,29.01,28.97,29.11,29.43,29.06,29.61,29.48,30.01,30.00],[16.94,15.22,13.87,13.53,14.37,15.09,15.59,16.54,16.19,15.57,15.92,16.41,15.88,16.13,15.78,16.16,14.32,15.19,15.55,14.19,13.69,14.80,14.70,13.58,13.48,14.16,14.62,13.25,13.52,13.88,13.74,12.53,12.85,13.34,12.64,13.04,12.23,12.94,12.60,13.62,14.38,13.85,14.16,14.90,14.52,17.75,18.27,19.60,19.56,20.17,20.06,19.54,17.97,16.85,15.97,14.82,14.88,15.19,14.76,14.58,14.81,14.57,16.57,16.10,15.83,14.99,16.22,15.84,15.17,15.29,16.40,16.16,15.51,16.00,15.94,15.50,15.65,16.57,16.37,16.93,17.12,17.71,18.28,17.74,18.92,19.07,19.51,18.35,18.18,19.10,18.12,17.62,18.73,19.28,20.46,21.03,20.73,20.34,19.79,18.63,18.00,16.84,18.00,18.85,17.53,17.33,18.62,18.18,17.85,17.32,17.18,16.95,16.96,16.27,16.76,16.32,17.31,16.61,17.55,18.35,17.74,18.66,18.19,17.60,18.58,19.09,17.72,17.91,18.67,18.02,17.62,18.59,19.07,17.91,18.31,19.44,19.27,19.08,19.70,20.09,19.42,20.33,19.24,19.70,19.21,18.01,17.59,16.70,17.43,17.28,16.96,16.24,17.08,16.42,16.50,15.71,15.20,15.62,14.86,14.25,14.43,13.97,13.60,13.52,12.49,12.49,13.46,13.37,13.15,13.03,14.44,13.83,13.54,14.28,15.03,15.01,14.75,14.04,12.81,12.36,11.20,11.37,10.17,11.13,10.02,9.57,9.41,8.83,8.19,10.70,10.96,12.68,15.90,13.80,12.12,11.63,9.38,8.74,6.77,6.73,5.67,4.31,3.07,1.31,0.77,1.39,2.28,2.90,3.66,4.70,5.84,5.45,6.56,4.86,4.88,3.70,3.92,3.07,3.38,4.96,4.50,3.84,6.14,6.75,5.50,6.10,7.37,6.74,6.17,7.57,7.79,7.38,7.31,9.19,7.30,8.03,6.72,6.26,6.35,5.46,4.48,5.67,7.05,6.34,4.84,5.20,5.26,6.75,5.99,4.55,6.70,7.14,6.44,7.34,8.35,7.72,9.50,8.92,7.48,7.49,8.29,8.58,8.40,8.57,10.08,9.82,11.34,10.93,9.56,10.67,9.32,10.06,9.33,9.75,10.02,11.39,12.52,11.16,12.65,12.72,12.08,10.62,11.68,12.41,11.28,10.79,11.94,12.24,11.31,11.57,12.42,12.42,12.15,12.36,10.56,10.99,9.21,9.57,8.34,9.13,7.97,8.68,8.67,9.41,8.33,10.08,10.22,8.52,9.16,10.40,10.05,8.77,10.32,10.86,10.08,9.70,10.94,11.51,11.31,10.41,11.49,10.62,9.14,8.67,7.71,7.58,6.94,7.50,8.78,9.32,9.09,9.78,10.76,10.56,10.06,10.62,10.76,9.27,7.41,5.69,5.16,4.80,4.45,3.76,3.74,4.04,5.30,7.15,8.99,8.43,7.26,9.23,10.59,9.96,9.95,11.68,13.48,13.05,14.13,15.71,17.19,18.09,14.88,15.43,14.72,15.60,14.73,12.75,13.17,14.55,12.69,10.56,13.36,13.15,12.35,12.14,12.12,12.08,11.94,14.07,12.73,11.16,13.77,14.48,14.03,14.18,16.49,15.47,15.27,17.88,18.92,18.38,16.81,17.57,14.79,16.59,18.81,16.38,17.70,16.05,17.42,18.05,15.76,15.91,17.86,16.36,16.12,18.49,19.44,18.93,20.51,21.79,21.93,21.76,21.07,21.44,21.93,20.66,19.34,21.61,22.14,19.60,21.15,22.68,21.70,19.86,22.46,22.88,21.51,22.33,23.44,24.44,23.98,25.37,25.45,25.93,25.84,25.80,26.29,25.69,25.36,24.70,24.03,25.25,25.00,23.44,24.38,25.31,23.98,23.91,24.31,23.98,24.88,24.40,24.74,23.73,23.56,23.79,23.12,21.90,21.86,22.61,20.81,19.75,20.63,21.02,18.56,18.20,16.75,19.40,19.21,21.81,21.26,23.03,24.15,23.25,21.56,20.24,18.80,17.97,15.97,17.63,15.96,16.95,18.34,19.26,17.75,19.08,20.31,19.90,19.99,21.43,22.24,21.66,22.34,23.45,24.53,24.50,25.73,24.88,23.80,25.09,26.23,25.02,24.67,25.71,26.45,27.00,26.47,25.76,26.08,24.90,24.79,25.24,24.62,23.35,23.66,24.03,22.66,21.67,23.65,22.24,20.76,21.25,22.45,22.43,22.04,23.23,23.49,22.95,24.10,24.71,24.46,24.68,25.57,26.06,25.57,25.90,26.90,27.52,27.80,26.86,26.33,26.02,26.97,27.52,26.78,27.49,27.65,26.73,26.75,26.12,25.95,26.45,25.69,24.84,25.04,25.55,24.36,23.54,24.37,24.59,23.19,23.90,24.89,24.79,25.74,26.27,25.53,26.18,27.21,26.84,26.56,27.27,27.92,27.61,27.39,28.33,28.54,28.40,28.74,28.16,28.62,28.18,27.81,28.43,28.16,27.79,27.44,27.52,26.85,27.13,27.04,26.19,25.95,26.55,26.02,25.12,25.54,26.05,25.24,24.39,25.50,25.58,24.67,24.88,25.39,25.92,25.75,25.90,26.77,26.98,26.28,26.41,27.50,27.12,26.79,27.32,28.14,27.26,27.29,28.16,28.29,27.78,28.37,28.29,28.15,27.65,26.76,26.63,26.48,26.61,26.91,27.36,26.13,25.80,26.54,26.36,25.56,26.21,26.31,25.54,25.62,24.37,24.04,25.08,24.17,25.24,24.74,25.71,26.11,26.05,27.07,26.44,26.27,27.17,27.60,26.99,26.98,28.08,28.27,27.78,28.12,28.79,28.65,29.15,28.79,28.93,28.41,28.26,28.54,28.28,27.64,27.68,28.09,27.28,26.95,27.39,27.07,26.36,26.58,26.96,26.32,26.32,25.20,24.81,25.08,24.84,24.27,24.04,23.09,21.84,23.50,21.79,23.15,21.68,20.30,22.28,20.60,21.95,21.74,22.62,24.00,24.81,23.65,25.17,25.14,25.74,26.65,25.94,25.55,26.65,26.85,26.38,26.55,27.28,27.22,27.03,27.39,27.98,27.77,27.57,28.19,28.57,28.22,28.49,28.83,28.84,29.40,29.17,29.20,29.10,28.72,28.71,28.89,28.25,28.09,28.45,28.21,27.75,27.86,27.98,27.39,27.10,27.73,26.87,26.43,26.84,27.38,26.52,26.70,26.82,27.11,26.98,27.66,28.15,27.69,27.47,28.17,28.44,27.96,28.26,28.68,28.53,28.31,28.71,29.03,28.88,29.13,29.18,28.16,28.84,28.42,28.27,28.60,28.57,27.99,28.20,28.63,27.88,27.65,28.21,27.88,26.80,27.30,27.92,28.20,28.64,27.90,28.61,28.01,27.95,28.18,27.47,27.42,27.64,28.24,28.24,28.19,28.82,28.49,28.06,28.68,28.80,28.28,28.57,29.12,28.95,28.52,28.92,28.95,29.43,29.45,29.39,29.26,28.80,29.04,29.06,28.79,28.60,28.73,29.01,28.88,28.68,28.28,28.08,28.10,28.05,28.28,28.06,28.21,28.38,28.52,28.61,28.68,28.32,28.40,29.28,28.80,28.56,28.74,28.93,28.61,28.11,28.87,29.09,28.64,28.82,29.37,29.21,28.75,29.26,29.33,29.12,29.18,29.35,29.61,29.13,29.50,29.76,29.72,29.28,29.69,30.04,29.70,29.98,29.68,29.86,29.49,29.58,29.37,29.32,29.49,28.85,28.96,29.32,29.18,28.55,28.38,28.14,28.59,28.47,28.70,29.11,29.14,29.32,29.32,29.30,29.58,29.61,29.60,29.52,29.78,29.91,29.91,29.97,30.13,30.22,29.99,30.15,30.20,29.74,29.78,30.14,30.07,29.56,29.81,30.07,29.69,29.42,29.78,29.72,29.31,28.94,28.99,28.59,28.53,28.98,28.97,29.40,29.22,29.51,29.62,29.55,29.66,29.63,29.77,29.67,29.68,29.97,30.05,29.96,30.14,30.19,30.20,30.36,30.23,30.00,30.15,30.22,29.94,29.80,30.23,30.11,29.81,30.05,30.22,29.93,29.84,29.45,29.62,29.94,29.21,29.23,29.83,29.79,29.40,29.68,29.80,29.80,29.41,29.77,30.10,29.83,30.19,30.28,30.33,29.89,29.94,30.23,29.98,29.83,30.01,30.21,29.95,29.93,30.14,30.03,29.73,29.55,29.72,29.32,29.68,29.07,29.67,29.69,29.61,29.24,29.76,29.66,29.40,29.63,29.76,29.75,29.73,29.94,30.17,30.00,30.26,30.17,30.28,30.16,29.89,30.06,30.21,29.87,29.85,30.18,30.13,29.77,29.85,30.16,29.90,29.46,29.25,29.78,29.57,29.13,29.48,29.70,29.35,29.23,29.57,29.58,29.25,29.16,29.69,29.39,29.22,29.31,29.41,29.26,29.07,29.61,29.79,29.66,29.71,29.67,30.06,30.10,30.18,29.78,29.69,30.06,29.88,29.62,29.63,29.98,29.58,29.39,29.62,29.68,29.17,28.95,29.66,29.38,28.97,28.84,28.52,28.60,28.12,27.99,28.21,28.43,28.79,28.67,28.56,29.04,29.12,28.99,29.32,29.48,29.31,29.27,29.62,29.72,29.49,29.69,29.89,30.07,30.24,29.99,30.07,30.23,29.96,29.68,29.95,29.98,29.29,29.39,29.76,29.40,29.03,29.05,29.50,29.05,28.89,29.21,29.20,28.81,28.64,28.60,28.14,28.39,27.76,28.45,28.63,28.39,28.61,28.95,28.73,28.64,29.02,29.10,28.94,29.18,29.45,29.51,29.30,29.74,29.75,28.87,28.96,29.61,29.30,28.76,29.01,29.50,29.53,29.44,29.09,29.05,29.04,28.91,28.81,28.78,28.87,28.56,28.23,28.34,28.31,28.02,27.50,27.35,26.83,26.82,27.56,27.88,27.97,28.52,28.36,28.13,28.43,28.78,28.92,28.36,29.27,29.34,28.42,28.97,29.62,29.10,28.83,29.59,29.86,29.44,29.67,29.34,29.22,28.91,28.85,28.51,28.50,28.42,28.23,27.98,27.81,27.79,27.69,27.31,26.88,26.46,26.94,26.58,26.87,26.52,25.88,25.96,26.64,26.39,26.17,26.88,27.13,27.04,27.86,28.06,27.43,27.85,28.64,28.07,27.97,28.84,29.08,28.62,29.37,28.97,28.70,28.59,28.49,27.93,27.70,27.94,27.49,27.19,27.20,27.24,26.76,26.20,26.26,25.94,26.35,25.99,25.34,24.99,24.36,24.49,25.37,25.35,25.04,25.30,25.78,25.83,25.90,25.88,26.16,26.46,26.45,26.78,27.02,27.13,27.60,27.77,28.03,28.20,28.80,29.10,29.13,29.09,28.34,28.51,28.75,28.38,27.75,28.12,27.98,27.32,27.08,27.54,27.29,26.49,26.93,26.77,26.10,25.96,26.30,25.92,25.51,25.42,25.78,25.17,24.60,24.88,24.90,24.20,22.97,24.38,24.57,22.79,22.15,23.50,23.62,22.59,23.47,28.97,29.41,28.63,28.75,28.75,28.30,28.83,29.07,28.52,28.46,29.05,28.86,28.60,28.74,29.10,29.10,28.48,28.80,28.37,28.68,28.29,28.62,28.30,28.04,28.39,28.53,28.15,27.79,28.00,27.20,27.47,26.72,27.14,26.37,26.83,25.92,26.34,25.96,26.26,25.67,25.96,26.56,26.71,26.63,27.87,27.86,26.93,27.58,27.65,26.76,26.58,25.94,26.59,25.94,26.66,26.70,27.31,27.27,28.02,27.89,27.62,27.27,27.36,27.02,27.67,26.81,26.81,26.64,26.59,25.90,26.05,25.73,25.61,25.70,26.02,26.12,26.89,26.74,26.86,27.16,27.34,28.04,28.38,28.48,29.04,29.42,29.53,29.04,29.72,29.44,29.39,29.77,29.70,29.99,30.22,29.95,30.14,30.24,30.21,29.84,29.70,30.14,29.82,29.70,29.52,29.41,29.57,29.15,29.12,29.26,29.00,28.57,28.81,28.98,28.22,28.17,28.66,28.34,27.89,27.96,28.30,27.69,27.47,27.82,27.96,27.25,27.37,27.99,27.42,27.21,27.56,27.97,27.27,27.22,27.87,27.93,27.58,27.03,26.92,27.00,26.67,26.61,26.95,26.80,26.88,27.07,26.61,25.96,27.04,26.05,26.69,26.60,26.67,26.49,26.94,27.66,28.19,28.41,28.75,28.45,28.16,28.97,28.76,29.38,29.31,29.75,30.10,29.71,29.68,29.70,29.82,29.98,29.93,30.35,30.07,30.43,30.39,30.00,30.04,29.75,29.81,30.05,29.53,29.17,29.58,29.47,29.03,29.20,29.40,28.79,28.65,27.93,28.64,29.12,28.85,29.03,28.99,29.26,28.91,29.32,29.06,29.42,29.39,29.37,29.38,29.74,29.64,29.72,29.95,30.11,29.79,30.27,30.08,29.94,30.14,30.22,30.00,29.84,30.14,29.97,30.13,29.78,30.05,29.82,29.90,29.52,29.20,29.43,29.47,29.23,28.69,29.18,29.43,29.03,28.87,29.18,29.47,29.11,29.11,29.46,29.34,29.61,29.89,29.58,29.63,29.98,29.56,29.24,29.27,29.45,29.08,29.29,28.85,29.16,28.85,28.90,28.15,28.57,27.87,28.17,28.57,28.63,28.76,28.38,28.64,28.36,28.66,28.38,29.01,29.20,28.84,29.07,28.68,29.05,28.50,28.42,28.57,28.63,27.95,27.64,27.12,26.94,27.38,26.56,27.04,26.39,26.77,26.89,26.57,27.25,27.28,27.93,27.64,27.47,28.06,28.14,27.74,27.81,27.27,27.26,27.51,27.26,27.54,27.39,27.53,27.58,28.08,28.22,28.44,28.21,28.85,28.71,29.42,29.46,28.87,28.51,28.49,27.68,27.66,27.09,27.13,26.85,26.85,26.26,26.70,26.41,26.97,26.40,26.95,26.62,27.15,27.06,28.06,28.04,28.14,28.70,28.09,28.88,28.71,29.36,29.27],[14.02,12.72,10.82,10.63,11.57,11.93,12.93,13.53,13.61,12.93,13.01,13.86,13.29,13.21,12.92,13.78,12.05,12.40,12.97,11.75,11.08,11.49,12.11,10.84,10.30,10.85,11.01,10.25,10.19,10.87,10.40,9.63,10.09,10.26,9.68,9.84,9.50,9.83,9.80,10.49,10.83,11.42,11.79,12.14,12.28,15.90,17.15,18.14,17.90,17.86,18.49,17.22,15.37,14.74,13.89,12.21,12.35,11.66,11.91,11.51,11.71,11.67,13.57,12.98,12.09,12.14,12.90,12.30,12.11,11.97,13.09,13.29,12.52,13.12,12.59,13.17,12.92,14.04,13.49,14.59,14.65,15.15,15.57,15.13,15.94,16.16,16.59,15.92,15.73,16.03,15.92,15.53,16.06,16.72,17.66,18.55,18.17,17.88,17.18,16.14,15.45,14.78,15.59,16.35,15.10,14.83,15.84,15.68,14.91,14.97,14.26,13.79,14.48,13.44,14.40,13.46,14.51,14.03,14.37,14.78,14.81,15.09,15.56,14.86,15.81,15.60,15.01,15.06,15.78,15.37,15.02,15.99,16.17,15.40,15.84,16.79,16.47,16.27,16.95,17.54,16.50,17.43,16.42,16.42,16.35,15.55,15.19,14.30,14.85,14.40,14.48,13.38,14.10,13.82,13.84,13.10,12.77,12.67,12.39,11.37,11.21,11.56,10.85,10.02,9.63,9.21,9.86,10.35,9.81,9.98,11.33,11.06,10.78,11.38,12.01,12.00,11.87,10.63,9.77,9.94,8.69,8.16,7.95,8.31,7.12,7.47,7.57,6.88,7.11,9.27,9.86,12.10,14.00,12.49,11.42,10.76,9.26,7.83,6.30,6.54,5.56,4.95,3.77,2.23,1.04,0.76,1.05,1.83,2.31,3.29,4.53,5.09,5.48,4.24,3.87,3.09,3.04,2.88,2.95,3.87,3.28,2.93,3.75,4.23,3.94,3.51,4.51,4.52,4.22,4.84,5.09,5.18,4.74,6.55,5.23,5.20,4.21,4.30,3.63,3.67,3.95,4.77,5.66,5.60,4.62,4.47,4.22,5.23,4.82,3.54,4.60,5.20,4.67,4.65,5.62,5.68,6.25,6.36,5.37,5.39,5.65,5.87,5.59,5.51,6.64,6.64,7.81,7.12,6.55,7.19,6.59,6.95,6.84,7.02,7.71,8.99,10.26,8.57,9.72,9.73,9.25,7.60,8.60,9.51,8.37,7.71,9.00,9.47,8.03,8.47,9.77,9.59,9.19,8.92,7.43,7.26,6.14,6.23,5.67,5.92,5.77,6.05,5.77,6.66,6.06,7.36,7.31,5.95,6.75,7.65,6.97,6.16,7.65,7.89,6.99,7.30,8.55,8.79,7.92,7.39,8.01,6.97,6.07,5.75,4.85,5.10,4.70,5.37,7.20,7.79,7.62,8.36,10.05,9.21,9.17,9.08,8.85,7.05,5.39,4.61,4.09,3.19,2.78,2.21,2.63,3.47,4.85,7.00,8.05,8.14,7.98,8.75,9.36,9.61,9.97,10.57,11.96,12.82,13.46,14.11,16.04,16.28,12.62,13.69,12.60,13.40,12.19,11.25,11.47,12.23,11.01,9.73,11.57,11.30,11.02,11.20,10.74,11.25,11.49,12.56,11.10,10.11,12.62,13.49,12.76,12.55,15.42,14.55,12.88,16.30,17.01,16.38,15.58,15.12,12.31,14.33,16.82,14.38,16.00,14.43,16.08,16.14,13.87,14.46,16.68,15.02,14.66,17.14,18.09,18.44,19.34,21.32,21.14,21.17,20.32,20.64,21.10,19.74,18.36,20.77,21.43,18.96,19.66,21.65,21.56,18.82,21.53,22.28,21.08,22.07,23.24,24.58,24.16,25.24,25.14,25.43,25.63,25.29,26.09,25.48,25.42,24.82,24.04,25.23,24.54,23.03,24.02,24.90,23.24,23.25,24.01,23.33,24.77,24.50,24.75,23.40,22.84,23.78,23.31,21.69,22.26,22.76,20.47,18.44,20.66,20.48,17.35,16.14,15.63,19.42,18.59,21.44,20.05,22.76,24.01,22.68,21.99,19.32,17.61,16.47,14.77,16.43,14.57,14.59,17.19,18.00,15.35,17.55,19.12,19.36,18.30,20.88,21.65,20.82,21.67,23.00,24.23,24.10,25.43,24.58,23.55,24.54,25.82,24.55,24.30,25.27,25.94,26.74,26.33,25.33,25.94,25.10,24.40,25.00,24.48,23.13,23.40,23.77,22.63,20.76,22.91,21.58,20.22,20.22,21.48,21.40,21.66,22.85,22.87,22.50,24.07,24.24,24.44,24.41,25.45,25.74,25.26,25.62,26.65,27.13,27.55,26.52,25.88,25.85,26.67,27.32,26.54,27.23,27.43,26.52,26.68,26.26,25.94,26.27,25.70,25.08,25.02,25.42,24.36,23.59,24.21,24.37,22.60,23.42,24.90,24.41,25.55,26.08,25.46,25.99,26.90,26.63,26.31,26.93,27.72,27.28,27.13,28.05,28.39,28.18,28.61,27.66,28.50,27.93,27.54,28.26,28.00,27.55,27.50,27.29,26.69,27.07,26.83,26.09,25.80,26.41,25.79,25.10,25.55,25.70,24.84,24.36,25.28,25.09,23.87,24.16,24.68,25.21,25.38,25.38,26.23,26.55,25.93,26.02,27.13,26.87,26.42,26.97,27.73,26.92,26.89,27.73,27.89,27.36,28.05,27.77,27.67,27.20,26.36,26.45,25.94,26.09,26.47,26.94,25.67,25.37,26.12,25.80,25.01,25.82,26.01,24.91,24.85,23.62,23.14,24.27,23.23,24.57,23.86,25.01,25.51,25.44,26.29,25.83,25.69,26.46,26.89,26.55,26.31,27.36,27.73,27.21,27.45,28.42,28.26,29.02,28.51,28.65,28.09,27.67,27.90,27.68,27.23,27.07,27.42,26.59,26.38,26.64,26.41,25.57,25.88,26.31,25.52,25.47,24.30,24.14,24.55,24.17,23.35,23.36,22.32,21.12,22.64,21.40,22.40,20.91,19.86,21.28,19.60,21.00,20.45,22.00,22.81,24.02,22.84,24.36,24.27,25.44,26.04,25.34,25.07,26.10,26.23,25.66,25.98,26.66,26.49,26.46,26.77,27.31,27.01,26.78,27.40,28.06,27.49,27.95,28.23,28.47,29.18,28.81,28.88,28.91,28.30,28.17,28.34,27.82,27.63,27.73,27.42,26.91,27.17,27.24,26.55,26.45,26.99,26.13,25.53,26.30,26.72,26.09,26.20,26.20,26.60,26.45,27.16,27.56,27.12,26.90,27.52,27.81,27.31,27.62,28.02,27.99,27.61,27.96,28.63,28.36,28.55,28.61,27.53,28.25,27.80,27.73,27.82,27.96,27.16,27.56,27.90,27.04,27.05,27.44,27.06,25.98,26.64,27.16,27.54,27.98,27.36,27.89,27.32,27.14,27.47,26.64,26.77,26.94,27.56,27.37,27.51,28.24,27.86,27.42,28.02,28.32,27.61,27.81,28.64,28.36,27.89,28.27,28.32,29.15,29.17,28.93,28.90,28.40,28.58,28.55,28.39,28.15,28.10,28.56,28.38,28.27,27.77,27.46,27.32,27.48,27.56,27.40,27.56,27.69,27.91,28.17,28.38,27.67,27.90,28.83,28.41,28.04,28.32,28.49,28.14,27.46,28.40,28.71,28.01,28.39,29.01,28.79,28.18,28.83,29.00,28.74,28.72,28.88,29.34,28.74,29.09,29.39,29.46,28.84,29.36,29.84,29.46,29.84,29.41,29.67,29.13,29.32,29.09,28.95,29.24,28.60,28.63,28.98,28.87,28.23,27.98,27.58,28.17,27.94,28.32,28.70,28.83,28.98,29.01,28.87,29.25,29.26,29.25,29.16,29.41,29.62,29.63,29.67,30.03,30.11,29.72,29.97,30.07,29.50,29.51,30.02,29.88,29.35,29.60,29.90,29.42,29.21,29.60,29.55,29.14,28.85,28.98,28.41,28.32,28.79,28.64,29.18,28.89,29.20,29.29,29.30,29.33,29.28,29.49,29.38,29.29,29.71,29.78,29.76,29.98,30.11,30.05,30.32,30.06,29.75,29.95,30.14,29.69,29.52,30.10,29.98,29.54,29.86,30.16,29.79,29.76,29.30,29.39,29.77,29.08,28.97,29.56,29.57,29.15,29.43,29.52,29.57,29.04,29.65,29.91,29.59,30.03,30.16,30.26,29.66,29.77,30.10,29.78,29.60,29.89,30.11,29.77,29.83,30.09,29.87,29.66,29.47,29.55,29.17,29.52,28.83,29.52,29.49,29.38,29.03,29.53,29.46,29.23,29.36,29.61,29.54,29.46,29.80,29.99,29.76,30.17,30.10,30.23,30.00,29.75,29.92,30.17,29.68,29.74,30.10,30.04,29.63,29.75,30.11,29.77,29.30,29.09,29.63,29.42,28.94,29.30,29.48,29.15,29.02,29.41,29.29,29.04,28.96,29.46,29.21,28.92,29.12,29.33,29.14,28.90,29.50,29.70,29.50,29.50,29.47,29.97,29.99,30.07,29.63,29.47,29.91,29.72,29.44,29.44,29.86,29.42,29.21,29.46,29.51,28.95,28.79,29.52,29.17,28.84,28.68,28.34,28.34,27.88,27.63,27.83,28.20,28.57,28.43,28.37,28.85,28.83,28.71,29.08,29.23,29.04,29.09,29.47,29.47,29.28,29.48,29.75,30.04,30.16,29.83,29.96,30.21,29.81,29.45,29.80,29.82,29.09,29.18,29.55,29.20,28.81,28.81,29.33,28.86,28.72,29.02,29.09,28.66,28.50,28.37,28.09,28.23,27.46,28.22,28.36,28.17,28.42,28.72,28.48,28.34,28.83,28.80,28.70,29.01,29.23,29.23,29.07,29.52,29.50,28.54,28.68,29.35,29.01,28.45,28.74,29.27,29.31,29.30,28.94,28.95,28.72,28.64,28.73,28.60,28.60,28.38,28.20,28.12,28.04,27.74,27.01,26.92,26.35,26.34,27.16,27.54,27.65,28.17,28.01,27.75,28.10,28.40,28.70,28.12,29.06,29.05,28.10,28.67,29.41,28.78,28.47,29.33,29.67,29.10,29.53,29.07,28.94,28.69,28.48,28.08,28.20,28.09,27.81,27.70,27.58,27.33,27.38,26.84,26.52,26.07,26.57,26.16,26.55,25.98,25.55,25.64,26.13,26.05,25.79,26.57,26.83,26.72,27.73,27.69,27.14,27.64,28.33,27.73,27.69,28.53,28.70,28.22,29.04,28.69,28.33,28.16,28.09,27.60,27.36,27.46,27.06,26.92,26.76,26.91,26.33,25.90,25.70,25.52,25.80,25.51,25.02,24.57,23.96,24.27,25.08,24.81,24.83,25.06,25.48,25.60,25.74,25.71,25.94,26.32,26.20,26.40,26.74,26.94,27.28,27.49,27.96,27.86,28.72,28.78,28.86,28.75,27.98,28.23,28.39,27.96,27.49,27.85,27.61,26.85,26.85,27.23,26.72,26.15,26.79,26.45,25.68,25.64,26.22,25.35,25.08,25.41,25.57,24.74,24.31,24.96,24.47,23.71,22.81,24.34,23.68,22.50,21.60,23.17,22.69,21.88,23.14,28.75,29.24,28.45,28.71,28.61,28.08,28.64,28.94,28.32,28.30,28.88,28.64,28.32,28.47,29.02,29.01,28.19,28.63,28.05,28.38,27.94,28.28,27.94,27.64,27.97,28.01,27.71,27.40,27.51,26.81,27.02,26.39,26.81,26.12,26.63,25.68,26.01,25.47,25.75,25.28,25.52,26.20,26.51,26.44,27.51,27.35,26.49,26.69,27.16,26.33,26.51,25.40,26.37,25.55,26.28,26.33,27.01,27.02,27.83,27.56,27.55,26.87,27.09,26.71,27.40,26.56,26.34,26.28,26.30,25.51,25.77,25.37,25.09,25.36,25.53,25.50,26.37,26.39,26.66,26.92,27.14,28.00,28.22,28.54,29.00,29.33,29.50,28.93,29.65,29.35,29.27,29.66,29.62,29.86,30.06,29.86,29.96,30.10,30.05,29.68,29.64,30.01,29.69,29.61,29.43,29.30,29.47,29.10,29.05,29.13,29.01,28.51,28.74,28.85,28.12,27.99,28.58,28.20,27.56,27.79,28.19,27.49,26.96,27.59,27.72,26.78,27.07,27.75,27.24,26.80,27.12,27.57,27.08,26.72,27.29,27.53,27.41,26.34,26.65,26.33,26.56,25.85,26.88,26.34,26.70,26.87,26.28,25.74,26.77,25.88,26.33,25.75,26.13,25.88,26.31,27.23,27.65,28.12,28.34,27.92,27.79,28.50,28.55,29.10,29.16,29.51,29.86,29.36,29.47,29.37,29.66,29.81,29.58,30.19,29.85,30.29,30.24,29.56,29.76,29.35,29.33,29.69,29.11,28.54,29.09,28.91,28.32,28.25,28.98,28.29,27.94,26.96,27.93,28.51,28.03,28.39,28.52,28.84,28.55,28.99,28.89,29.20,29.15,29.17,29.11,29.57,29.32,29.34,29.68,29.90,29.37,30.09,29.81,29.61,29.94,30.01,29.68,29.44,29.87,29.71,29.90,29.50,29.78,29.55,29.67,29.30,29.12,29.09,29.06,28.99,28.20,28.72,29.17,28.81,28.46,28.81,29.32,28.85,28.76,29.15,28.89,29.29,29.40,29.07,29.13,29.56,29.17,28.59,28.76,28.99,28.77,29.01,28.65,28.97,28.54,28.80,28.03,28.53,27.85,28.01,28.20,28.63,28.66,28.35,28.52,28.17,28.46,28.17,28.92,28.99,28.48,28.75,28.25,28.46,28.01,27.50,27.93,28.11,27.21,27.26,26.41,26.57,27.03,26.14,26.54,25.85,26.40,26.66,26.33,27.10,27.07,27.78,27.48,27.38,28.01,28.04,27.59,27.73,27.13,26.92,27.26,26.86,27.28,27.09,27.41,27.48,28.01,28.01,28.45,28.08,28.79,28.55,29.36,29.29,28.77,28.50,28.48,27.49,27.65,26.92,26.86,26.56,26.35,25.74,26.15,25.77,26.34,26.03,26.57,26.09,26.22,26.71,27.46,27.67,27.94,28.21,27.78,28.62,28.50,29.11,29.03],[12.36,10.65,9.18,8.85,9.52,9.64,10.61,11.26,10.96,10.48,10.72,11.52,10.82,11.01,11.19,12.06,10.33,10.51,11.03,10.45,9.45,9.45,10.03,9.31,8.58,9.20,9.35,8.55,8.24,9.35,8.93,8.04,8.52,9.12,8.63,8.54,8.33,8.55,8.78,9.33,9.57,10.26,10.50,11.12,11.20,14.38,15.87,16.95,16.43,15.58,16.81,15.19,13.80,13.11,11.89,10.69,10.86,10.28,10.33,10.11,10.61,10.48,12.04,11.54,10.73,10.71,11.37,10.74,10.41,10.48,11.33,11.29,10.94,11.37,10.89,11.27,11.16,12.12,11.65,12.33,12.53,12.94,13.29,13.11,14.02,14.44,14.70,13.85,13.90,14.62,14.09,13.66,14.23,14.44,15.54,16.25,16.53,15.70,15.49,14.29,14.08,13.16,14.06,14.77,13.41,13.21,14.28,14.31,13.21,13.02,12.20,11.93,12.69,11.36,12.29,11.38,12.29,12.16,11.79,12.66,12.36,13.10,13.26,12.97,14.06,13.47,12.98,13.57,14.01,13.52,13.22,14.48,14.45,13.71,14.02,15.14,14.71,14.36,15.42,15.90,14.68,15.96,14.76,14.67,14.61,13.73,13.49,12.26,12.91,12.14,12.51,11.38,11.78,11.43,11.59,10.77,10.75,10.40,9.95,9.54,9.14,9.08,8.98,8.24,7.82,7.30,8.00,8.16,7.74,7.89,8.99,8.86,8.80,9.52,9.90,9.72,9.59,8.79,8.01,7.95,7.01,6.61,6.49,6.48,6.02,6.36,6.40,5.87,6.16,8.39,9.25,11.58,13.39,12.32,11.16,10.11,8.35,7.28,6.18,6.49,5.78,4.76,3.80,2.54,1.59,0.94,0.77,0.99,1.59,2.44,3.90,4.79,4.63,3.48,2.93,2.07,1.90,2.37,2.60,3.02,2.64,2.27,3.05,3.20,2.75,2.65,3.58,3.84,3.52,4.28,4.57,4.88,4.04,5.44,4.06,4.38,3.57,3.46,3.02,3.00,3.16,4.28,5.13,4.90,4.49,4.38,3.36,4.30,4.23,3.04,3.52,4.31,3.71,3.62,4.57,4.75,5.23,5.23,4.32,4.53,4.88,5.03,4.78,4.78,5.50,5.57,6.12,5.83,5.50,6.09,5.81,5.81,5.75,5.82,6.53,7.50,8.29,6.83,7.62,7.65,7.05,6.09,6.90,7.33,6.69,6.24,7.28,7.53,6.70,7.08,8.00,7.88,7.78,7.55,6.20,6.10,5.05,5.18,4.66,4.80,4.94,5.20,4.59,5.62,5.18,6.00,5.80,4.72,5.53,6.01,5.58,4.87,6.18,6.42,5.60,6.03,7.03,7.36,7.27,6.68,6.89,5.99,5.00,4.73,3.87,3.95,3.90,4.90,6.56,7.02,7.48,7.75,9.73,8.57,8.85,7.87,7.36,5.71,4.21,3.35,3.31,2.54,2.51,2.29,2.71,3.34,4.51,6.17,7.41,8.14,8.25,9.10,9.51,9.87,9.86,10.73,12.12,12.51,13.26,14.11,16.24,16.87,13.28,14.67,13.11,14.00,13.01,11.27,11.03,12.42,11.13,9.75,11.32,10.88,10.82,11.08,11.43,12.08,11.46,13.34,10.83,10.12,12.37,13.25,12.34,12.07,14.79,14.49,13.42,16.46,17.52,17.51,16.11,16.24,12.99,14.77,17.00,14.99,15.92,13.98,15.85,16.25,13.56,14.08,16.64,14.81,14.60,16.71,17.86,18.11,19.15,21.05,20.96,20.81,19.52,20.24,21.03,19.38,18.40,20.54,20.88,18.54,19.68,21.60,21.25,18.69,21.90,22.36,20.51,21.69,23.18,23.82,23.66,25.01,25.07,25.59,25.54,25.18,25.99,25.23,24.74,24.40,23.63,24.56,24.16,23.14,23.55,24.56,23.03,22.84,23.67,23.10,24.29,23.66,24.26,22.95,22.77,23.27,22.75,20.90,21.18,22.27,19.93,18.06,19.56,19.86,16.16,15.72,15.21,18.51,18.29,20.78,20.13,22.54,23.63,22.83,21.35,19.22,17.38,15.99,14.07,16.28,13.99,14.13,17.08,17.85,15.14,17.48,19.16,18.61,18.48,20.58,21.42,20.58,21.35,22.65,23.72,23.78,25.09,24.10,23.29,24.39,25.54,24.15,24.27,25.02,25.81,26.79,26.15,25.04,25.63,24.31,24.05,24.71,24.31,23.05,23.26,23.68,22.01,21.02,22.96,21.45,19.87,20.19,21.59,22.01,21.71,22.41,22.81,22.49,23.87,24.28,24.21,24.53,25.30,25.57,25.23,25.68,26.46,27.13,27.57,26.38,25.79,25.76,26.55,27.27,26.48,27.12,27.37,26.16,26.30,25.56,25.40,25.76,25.24,24.29,24.80,25.26,23.67,23.11,24.11,24.17,22.60,23.63,24.89,24.59,25.53,25.97,25.51,26.07,26.87,26.66,26.31,26.90,27.69,27.20,27.02,28.02,28.34,28.18,28.60,27.61,28.52,27.78,27.37,28.21,27.69,27.30,27.00,27.02,26.16,26.72,26.44,25.48,25.45,26.08,25.45,24.37,25.20,25.73,24.41,23.87,25.28,25.11,24.00,24.48,24.93,25.59,25.57,25.59,26.31,26.57,25.93,26.03,27.00,26.73,26.39,26.78,27.56,26.67,26.50,27.62,27.72,26.95,27.77,27.56,27.33,26.76,25.78,25.75,25.49,25.58,26.11,26.43,24.90,24.80,25.86,25.33,24.37,25.44,25.72,24.57,24.79,23.09,22.76,23.94,22.97,24.54,24.01,25.09,25.54,25.66,26.41,25.99,25.85,26.56,26.97,26.50,26.40,27.35,27.66,27.04,27.54,28.35,28.26,28.93,28.51,28.56,27.86,27.75,27.90,27.57,27.02,26.89,27.29,26.22,26.31,26.65,26.04,25.25,25.77,26.20,25.23,25.27,23.92,23.71,24.20,23.76,22.76,22.85,21.64,20.93,22.41,20.63,22.30,20.81,19.49,21.37,19.69,20.81,20.65,21.60,22.73,24.13,22.91,24.18,24.17,25.30,25.97,25.31,25.04,26.20,26.26,25.76,26.05,26.66,26.55,26.34,26.89,27.33,27.05,26.81,27.58,28.01,27.53,27.88,28.36,28.38,29.04,28.76,28.74,28.66,28.25,28.14,28.34,27.52,27.57,27.72,27.29,26.68,27.14,27.14,26.24,26.28,27.04,26.10,25.56,26.28,26.81,26.02,26.08,26.26,26.60,26.44,27.25,27.59,27.20,26.99,27.68,27.93,27.37,27.75,28.01,27.94,27.74,28.05,28.53,28.36,28.57,28.61,27.47,28.16,27.68,27.66,27.87,27.82,27.13,27.62,27.87,26.99,27.04,27.48,27.03,25.93,26.64,27.09,27.46,28.07,27.41,28.03,27.69,27.39,27.88,27.03,26.95,27.15,27.73,27.51,27.54,28.34,27.99,27.46,28.08,28.29,27.74,27.86,28.59,28.38,27.96,28.29,28.38,28.94,29.04,28.88,28.86,28.34,28.50,28.50,28.26,28.04,28.05,28.49,28.30,28.06,27.46,27.19,27.29,27.33,27.56,27.36,27.42,27.69,27.90,28.18,28.34,27.79,28.11,28.94,28.57,28.10,28.42,28.49,28.08,27.60,28.33,28.61,27.97,28.28,28.89,28.67,28.07,28.66,28.92,28.54,28.60,28.78,29.16,28.59,29.03,29.32,29.30,28.79,29.24,29.70,29.26,29.61,29.32,29.55,29.08,29.32,29.04,28.87,29.15,28.51,28.45,28.89,28.75,27.97,27.65,27.39,27.92,27.68,27.96,28.45,28.54,28.72,28.74,28.76,29.15,29.14,29.17,29.04,29.36,29.50,29.51,29.62,29.81,29.88,29.61,29.80,29.85,29.34,29.44,29.85,29.75,29.22,29.50,29.79,29.34,29.08,29.47,29.48,28.98,28.82,28.87,28.34,28.19,28.53,28.34,28.97,28.61,29.02,29.21,29.06,29.15,29.21,29.36,29.15,29.20,29.63,29.61,29.58,29.83,29.85,29.85,30.10,29.89,29.63,29.77,29.96,29.61,29.44,29.95,29.84,29.46,29.73,29.98,29.65,29.63,29.10,29.23,29.63,28.79,28.68,29.46,29.39,28.78,29.23,29.38,29.41,28.83,29.47,29.75,29.44,29.87,30.03,30.09,29.53,29.58,29.91,29.69,29.48,29.68,29.92,29.62,29.65,29.91,29.81,29.56,29.34,29.42,28.96,29.38,28.63,29.27,29.34,29.15,28.74,29.35,29.28,28.96,29.11,29.28,29.29,29.30,29.50,29.83,29.63,29.95,29.82,30.02,29.83,29.52,29.72,29.97,29.52,29.49,29.89,29.83,29.40,29.50,29.92,29.61,29.15,28.83,29.39,29.09,28.60,29.04,29.26,28.84,28.63,29.08,29.06,28.70,28.66,29.16,28.85,28.72,28.93,29.05,28.94,28.67,29.21,29.43,29.16,29.22,29.16,29.64,29.70,29.80,29.36,29.25,29.67,29.51,29.18,29.11,29.62,29.16,28.87,29.15,29.29,28.63,28.45,29.23,28.97,28.55,28.28,27.79,27.85,27.43,27.08,27.21,27.75,28.14,27.87,27.87,28.42,28.50,28.26,28.67,28.90,28.67,28.63,29.05,29.12,28.84,29.12,29.41,29.77,29.90,29.59,29.68,29.96,29.54,29.16,29.50,29.59,28.77,28.87,29.30,28.89,28.41,28.54,29.06,28.50,28.28,28.73,28.84,28.26,28.09,27.90,27.48,27.66,26.79,27.56,27.92,27.43,27.81,28.35,27.98,27.73,28.40,28.42,28.25,28.54,28.80,28.84,28.63,29.18,29.15,28.21,28.29,29.02,28.64,28.11,28.39,29.00,28.94,29.11,28.76,28.71,28.56,28.39,28.40,28.40,28.31,27.95,27.55,27.57,27.54,27.06,26.41,26.16,25.56,25.68,26.37,26.75,26.93,27.66,27.56,27.10,27.55,28.03,28.35,27.62,28.70,28.64,27.72,28.38,29.03,28.44,28.17,29.01,29.30,28.79,29.24,28.82,28.73,28.46,28.15,27.84,27.72,27.69,27.47,27.13,26.76,26.62,26.81,26.19,25.87,25.16,25.91,25.66,25.86,25.22,24.82,25.00,25.43,25.28,25.25,25.75,26.18,26.11,27.27,27.20,26.57,27.16,27.93,27.36,27.19,28.17,28.36,27.86,28.81,28.40,27.99,28.05,27.76,27.13,26.86,27.13,26.58,26.39,25.96,26.33,25.66,25.06,24.92,24.72,25.08,24.75,24.20,24.08,23.10,23.27,24.40,24.05,23.69,24.08,24.62,24.68,24.92,24.76,25.10,25.63,25.43,25.73,25.93,26.34,26.77,27.07,27.51,27.44,28.31,28.47,28.57,28.51,27.67,27.83,28.13,27.61,26.93,27.50,27.26,26.42,26.42,27.01,26.46,25.56,26.23,25.92,25.22,24.92,25.69,25.15,24.40,24.54,25.18,24.37,23.25,23.97,24.04,23.36,22.09,23.37,23.63,22.27,21.58,22.91,23.09,21.53,22.76,28.44,28.87,28.22,28.58,28.41,27.95,28.50,28.82,28.35,28.27,28.78,28.54,28.17,28.43,28.85,28.82,28.04,28.47,27.77,28.21,27.59,28.10,27.82,27.54,27.89,27.98,27.69,27.32,27.53,26.86,26.95,26.44,26.70,26.03,26.62,25.51,25.75,25.18,25.54,25.29,25.40,26.07,26.47,26.36,27.42,27.24,26.47,26.73,26.91,26.24,26.16,25.52,26.08,25.77,25.93,25.82,26.66,26.57,27.22,27.02,26.76,26.64,26.83,26.44,27.14,26.12,25.61,25.68,25.78,25.18,25.64,25.20,24.97,25.06,25.38,25.04,25.93,25.84,26.07,26.41,26.64,27.47,27.88,28.11,28.67,29.02,29.29,28.62,29.42,29.12,29.01,29.57,29.46,29.72,29.97,29.71,29.86,29.99,29.99,29.65,29.46,29.79,29.56,29.40,29.30,29.15,29.28,28.90,28.91,28.97,28.58,28.10,28.49,28.49,27.72,27.59,28.27,27.68,27.09,27.41,27.76,26.94,26.62,27.28,27.25,26.33,26.73,27.46,26.85,26.60,26.97,27.41,26.88,26.89,27.37,27.43,27.25,26.25,26.36,26.60,26.04,25.77,26.22,25.53,25.84,25.94,25.73,24.80,26.17,25.50,25.92,26.10,25.99,26.13,25.83,27.24,27.75,27.86,28.32,27.95,27.66,28.45,28.40,29.12,28.92,29.38,29.76,29.39,29.48,29.48,29.60,29.75,29.68,30.15,29.88,30.21,30.20,29.80,29.80,29.48,29.48,29.76,29.19,28.93,29.24,29.10,28.64,28.72,29.06,28.44,28.17,27.45,28.02,28.69,28.41,28.58,28.60,28.88,28.49,28.98,28.79,29.21,29.11,29.05,29.21,29.64,29.42,29.48,29.79,29.90,29.60,30.01,29.88,29.72,29.93,30.00,29.70,29.60,29.85,29.70,29.90,29.53,29.74,29.57,29.67,29.25,29.10,29.19,29.06,28.94,28.10,28.86,29.11,28.65,28.54,28.71,29.17,28.59,28.67,29.10,29.06,29.40,29.44,29.27,29.31,29.54,29.15,28.91,28.85,29.03,28.76,29.05,28.53,28.78,28.09,28.46,27.50,28.14,27.29,27.55,27.77,28.23,28.33,27.93,28.24,27.82,28.29,27.94,28.70,28.95,28.47,28.74,28.12,28.49,28.00,27.99,28.12,28.32,27.36,27.46,26.39,26.69,26.92,26.01,26.28,25.72,26.20,26.29,26.06,26.66,26.60,27.42,27.07,27.29,27.77,27.84,27.34,27.52,26.93,26.79,26.99,26.56,27.02,26.86,26.90,27.12,27.78,27.69,28.28,27.68,28.43,28.09,29.07,29.05,28.48,28.21,28.28,26.99,27.03,26.35,26.32,26.16,26.03,25.51,25.82,25.76,26.29,26.14,26.70,26.16,26.70,26.84,27.71,27.84,27.82,28.16,27.59,28.53,28.40,29.04,28.86],[12.43,10.94,9.21,8.90,9.81,9.90,10.95,11.45,11.65,11.01,10.95,11.85,11.22,10.95,11.16,11.91,10.58,10.60,11.11,10.70,9.67,9.75,10.34,9.55,8.72,9.33,9.51,8.82,8.59,9.52,8.95,8.17,8.56,9.12,8.42,8.63,8.41,8.44,8.78,9.28,9.50,10.36,10.64,11.32,11.46,15.47,17.17,17.75,17.03,16.69,17.24,16.09,14.22,13.53,12.59,10.93,10.93,10.12,10.55,10.08,10.51,10.52,12.40,11.97,10.84,11.01,11.82,10.71,10.41,10.33,11.76,11.74,11.09,11.67,11.11,11.56,11.20,12.47,11.95,12.76,12.57,13.28,13.81,13.38,14.38,14.78,14.95,14.25,14.34,15.03,14.51,13.90,14.43,14.93,16.39,17.07,17.01,16.36,15.89,14.47,14.12,13.31,14.14,14.90,13.86,13.45,14.53,14.48,13.45,13.45,12.61,12.29,12.63,11.73,12.64,11.69,12.58,12.00,12.38,12.96,12.94,13.53,13.99,13.54,14.51,13.77,13.54,14.01,14.55,13.83,13.86,15.08,14.80,13.98,14.67,15.65,15.04,14.73,15.61,16.19,14.93,15.93,14.88,15.06,14.93,14.31,13.88,12.81,13.46,12.79,12.79,11.64,12.33,11.75,12.04,11.27,10.86,10.64,10.62,9.72,9.42,9.71,9.28,8.54,7.97,7.29,8.33,8.58,8.13,8.29,9.52,9.16,9.03,9.55,10.05,9.99,9.89,8.95,8.32,8.25,7.27,6.76,6.65,6.87,6.01,6.28,6.43,5.89,6.27,8.26,9.33,11.51,12.91,11.76,11.22,10.32,9.09,8.03,6.14,6.72,5.78,5.19,4.67,3.20,2.24,1.61,0.95,0.77,1.04,1.85,3.53,4.24,4.74,3.58,3.08,2.74,2.15,2.90,2.92,3.38,2.99,2.48,3.29,3.54,2.88,2.98,3.44,3.88,3.13,3.83,4.46,4.46,4.14,5.10,4.43,4.40,3.33,3.33,3.07,3.00,3.61,4.93,5.32,5.16,4.58,4.23,3.71,4.54,4.40,3.43,3.78,4.38,4.14,3.94,4.65,4.91,5.43,5.53,4.69,4.78,4.95,5.07,4.80,4.45,5.49,5.62,6.39,5.84,5.25,5.73,5.25,5.75,5.67,5.91,6.51,7.41,8.52,7.26,7.93,7.98,7.50,6.25,6.81,7.63,6.79,5.99,7.31,7.53,6.51,6.65,7.81,7.74,7.55,7.34,5.99,5.83,5.00,4.98,4.62,5.14,4.79,5.28,4.89,5.81,5.52,6.13,6.17,4.84,5.69,6.12,5.70,5.13,6.00,6.35,5.66,5.75,6.79,7.03,6.75,6.19,6.55,5.68,4.88,4.68,4.05,4.37,4.05,5.13,6.69,7.19,7.59,7.83,9.64,8.58,9.09,7.63,7.16,5.92,4.23,3.31,2.77,2.04,2.28,2.62,2.96,3.96,5.03,6.64,8.37,8.34,8.42,9.49,9.66,10.33,10.71,11.10,12.37,13.49,14.06,14.61,16.32,16.97,13.97,15.05,13.73,14.02,13.53,11.42,11.58,12.79,11.63,9.89,11.69,12.05,11.79,11.33,10.60,12.40,12.11,13.40,12.50,11.39,13.43,14.34,13.62,13.58,15.81,15.71,15.07,17.23,17.94,17.13,17.11,16.60,14.42,15.22,17.48,16.11,17.01,15.51,17.01,17.56,14.65,15.46,18.01,16.00,15.26,17.79,18.85,19.70,20.27,21.53,21.61,21.72,21.17,21.47,21.94,20.61,19.58,21.68,22.13,19.63,20.57,22.45,21.61,19.70,22.67,23.05,21.35,22.26,23.38,24.29,24.39,25.54,25.23,25.73,25.81,25.34,26.27,25.64,25.72,25.11,24.73,25.66,25.04,23.82,24.47,25.38,24.01,23.73,24.54,23.93,25.34,24.90,25.21,24.19,23.45,24.30,23.69,21.96,22.24,22.89,21.15,19.13,20.81,21.22,17.66,16.65,16.13,19.15,19.35,21.66,20.39,22.91,23.89,22.71,21.51,19.65,18.11,17.09,15.10,17.01,14.96,15.14,17.92,18.79,16.32,18.56,20.24,20.10,19.72,21.95,22.67,21.85,22.58,23.84,24.72,24.69,25.77,25.28,24.52,25.23,26.23,25.20,25.06,25.68,26.20,26.86,26.41,25.76,26.13,25.27,25.07,25.52,24.91,23.47,24.17,24.17,23.00,21.68,23.87,21.95,21.07,21.81,22.26,22.71,22.56,23.73,23.51,23.62,24.15,24.82,25.05,25.23,25.79,26.12,25.89,26.09,26.91,27.25,27.69,26.55,26.15,26.26,26.51,27.14,26.48,26.91,27.13,26.38,26.31,26.02,25.96,26.10,25.46,24.64,25.26,25.51,23.94,23.78,24.56,24.20,22.90,24.24,25.13,24.54,25.83,26.69,25.77,26.25,27.25,26.95,26.50,27.05,27.81,27.27,26.94,27.81,28.22,27.74,28.35,27.38,28.08,27.44,27.14,27.76,27.43,27.25,27.05,26.84,26.34,26.63,26.62,25.76,25.62,26.36,25.70,24.60,25.42,25.98,24.54,24.41,25.47,25.34,24.32,24.93,25.36,25.99,25.91,26.01,26.56,26.76,26.32,26.31,26.99,26.90,26.56,26.83,27.34,26.76,26.52,27.24,27.33,26.88,27.30,27.12,26.96,26.77,25.86,25.99,25.73,25.73,26.35,26.59,25.19,25.24,26.27,25.75,25.09,25.75,26.29,24.92,25.25,23.96,22.72,24.13,23.17,24.94,24.59,25.62,26.19,26.21,26.73,26.55,26.26,26.83,27.14,26.68,26.66,27.28,27.53,26.95,27.16,28.11,27.73,28.71,27.98,28.06,27.41,27.41,27.43,27.26,27.06,26.89,27.42,26.62,26.75,26.94,26.70,25.67,26.35,26.62,25.59,25.55,24.50,23.95,24.52,23.90,22.94,23.24,21.54,20.92,22.30,21.03,22.57,21.52,20.47,21.75,19.92,21.01,20.93,21.51,22.82,24.63,23.41,24.91,24.98,25.79,26.58,26.14,25.66,26.64,26.85,26.52,26.47,27.12,27.07,27.09,27.24,27.47,27.24,26.96,27.49,27.99,27.29,27.42,28.10,28.17,28.78,28.46,28.32,28.25,27.95,27.84,27.78,27.39,27.53,27.46,27.23,27.19,27.50,27.28,26.48,26.76,27.45,26.26,26.02,26.75,27.12,26.38,26.66,26.79,27.10,26.96,27.60,27.87,27.59,27.45,27.77,28.02,27.67,27.68,28.09,28.04,27.60,27.77,28.50,28.16,28.19,28.26,27.34,27.62,27.54,27.56,27.67,27.82,27.55,27.83,27.72,27.21,27.48,27.51,27.21,26.19,27.04,27.57,27.61,28.15,27.60,28.03,27.65,27.53,27.83,27.10,27.25,27.50,27.92,27.75,27.84,28.47,28.18,27.91,28.15,28.35,27.93,27.83,28.55,28.37,27.85,28.15,27.99,28.78,28.88,28.75,28.71,28.28,28.40,28.35,28.15,27.99,27.97,28.22,28.01,27.97,27.40,27.34,27.30,27.45,27.51,27.55,27.60,27.50,27.70,28.18,28.30,27.83,28.16,28.91,28.42,28.11,28.25,28.27,28.16,27.39,28.05,28.56,27.98,28.13,28.75,28.63,28.01,28.55,28.81,28.63,28.43,28.65,29.25,28.60,28.66,29.18,29.37,28.57,29.06,29.63,29.17,29.64,29.18,29.33,28.90,29.00,28.86,28.71,28.85,28.26,28.33,28.67,28.45,27.87,27.41,27.29,27.86,27.61,27.89,28.40,28.56,28.73,28.75,28.67,28.83,29.00,28.90,28.90,29.11,29.32,29.27,29.40,29.83,29.87,29.41,29.79,29.87,29.16,29.26,29.82,29.65,29.05,29.28,29.75,29.20,28.87,29.24,29.22,28.73,28.49,28.51,28.07,27.94,28.24,28.39,28.76,28.72,28.97,29.02,28.97,28.88,28.97,29.17,29.02,29.06,29.43,29.48,29.44,29.79,29.91,29.74,30.09,29.83,29.40,29.74,30.00,29.41,29.27,29.91,29.77,29.22,29.58,29.91,29.46,29.29,28.91,29.08,29.46,28.71,28.70,29.26,29.21,28.80,29.15,29.23,29.25,28.63,29.35,29.65,29.25,29.85,29.99,30.09,29.35,29.50,29.88,29.54,29.25,29.63,29.89,29.49,29.57,29.78,29.60,29.22,29.01,29.20,28.83,29.20,28.38,29.13,29.17,29.02,28.66,29.24,29.12,28.86,28.90,29.18,29.12,29.18,29.47,29.78,29.52,29.95,29.82,29.97,29.81,29.43,29.62,29.97,29.39,29.36,29.85,29.82,29.27,29.39,29.80,29.47,28.85,28.64,29.18,28.97,28.48,28.97,29.08,28.71,28.55,28.96,28.83,28.58,28.53,29.03,28.77,28.49,28.71,28.95,28.83,28.47,29.11,29.35,29.14,29.15,29.04,29.61,29.68,29.74,29.23,29.08,29.64,29.41,28.94,28.98,29.56,28.97,28.76,29.06,29.13,28.47,28.28,29.17,28.69,28.26,28.11,27.68,27.73,27.21,26.84,26.96,27.63,27.99,27.83,27.79,28.30,28.31,28.21,28.57,28.70,28.49,28.65,28.97,28.97,28.75,29.10,29.37,29.75,29.86,29.51,29.68,29.91,29.46,29.06,29.47,29.52,28.60,28.77,29.23,28.80,28.27,28.38,28.98,28.40,28.20,28.70,28.71,28.13,28.22,27.84,27.62,27.65,26.66,27.36,27.80,27.43,27.75,28.19,27.89,27.64,28.34,28.29,28.16,28.46,28.72,28.78,28.58,29.19,29.14,28.07,28.22,29.04,28.63,28.04,28.43,29.01,29.01,29.09,28.79,28.66,28.49,28.41,28.51,28.31,28.25,28.04,27.72,27.65,27.59,27.22,26.54,26.38,25.72,25.71,26.49,26.82,27.01,27.60,27.45,26.96,27.48,27.90,28.25,27.56,28.72,28.63,27.65,28.28,29.08,28.37,28.10,29.04,29.30,28.79,29.25,28.78,28.70,28.44,28.14,27.71,27.75,27.68,27.39,27.12,26.98,26.79,26.86,26.32,25.99,25.50,26.07,25.74,26.08,25.34,24.89,25.13,25.61,25.58,25.37,25.97,26.37,26.31,27.33,27.21,26.67,27.25,27.94,27.22,27.25,28.16,28.32,27.85,28.75,28.38,28.02,27.93,27.79,27.14,26.96,27.26,26.62,26.44,26.20,26.64,25.83,25.35,25.31,25.02,25.32,24.97,24.61,23.95,23.60,23.74,24.70,24.37,24.12,24.48,24.94,25.31,25.34,25.22,25.48,25.88,25.62,25.88,26.10,26.46,26.90,27.13,27.57,27.42,28.33,28.42,28.58,28.44,27.67,27.85,28.12,27.66,27.06,27.65,27.34,26.50,26.58,27.12,26.56,25.79,26.47,26.18,25.35,25.26,26.06,25.24,24.63,25.01,25.43,24.39,23.74,24.61,24.00,23.29,22.39,23.35,23.25,22.13,21.72,22.82,22.93,21.93,23.23,28.60,29.06,28.27,28.42,28.42,27.71,28.36,28.69,27.82,28.00,28.58,28.24,27.87,28.12,28.60,28.52,27.64,28.12,27.34,27.83,27.33,27.69,27.37,27.17,27.43,27.57,27.28,26.86,27.25,26.76,26.64,26.20,26.37,25.83,26.36,25.40,25.47,25.07,25.49,25.03,25.18,26.02,26.25,26.45,27.39,27.23,26.37,26.63,26.86,26.23,26.27,25.11,26.06,25.33,26.09,26.05,26.64,26.78,27.47,27.20,27.10,26.76,26.94,26.62,27.36,26.52,25.87,25.84,26.05,25.21,25.70,25.15,24.84,25.01,25.24,24.99,25.90,25.94,26.11,26.59,26.66,27.53,27.91,28.22,28.69,29.00,29.18,28.53,29.31,29.11,28.87,29.46,29.30,29.57,29.67,29.60,29.70,29.88,29.91,29.45,29.40,29.78,29.45,29.34,29.24,29.12,29.30,28.93,28.81,28.80,28.58,28.11,28.28,28.34,27.67,27.47,28.06,27.66,27.08,27.28,27.64,26.83,26.48,27.13,27.14,26.25,26.36,27.30,26.69,26.12,26.59,27.14,26.60,26.41,27.02,27.22,27.19,26.24,26.45,25.90,26.25,25.77,26.26,25.75,25.97,26.19,25.86,25.23,26.23,25.47,26.10,25.75,26.07,25.83,26.04,26.97,27.59,27.96,28.15,27.83,27.58,28.27,28.39,29.01,29.04,29.36,29.75,29.29,29.47,29.38,29.56,29.75,29.59,30.14,29.75,30.16,30.20,29.64,29.77,29.40,29.42,29.70,29.09,28.43,29.16,29.00,28.21,28.26,28.86,28.25,27.95,27.29,28.00,28.51,27.95,28.34,28.20,28.61,28.09,28.71,28.47,28.90,28.98,28.75,28.89,29.41,29.26,29.24,29.55,29.77,29.43,30.01,29.83,29.61,29.88,30.02,29.66,29.48,29.76,29.53,29.79,29.22,29.44,29.30,29.48,29.03,28.97,28.78,28.75,28.65,27.86,28.42,28.78,28.38,27.90,28.20,28.91,28.07,28.09,28.59,28.63,29.05,29.02,28.97,29.09,29.31,28.98,28.56,28.50,28.69,28.23,28.55,28.12,28.35,27.78,28.20,27.34,27.84,27.30,27.56,27.63,28.15,28.11,27.91,28.07,27.56,28.04,27.80,28.57,28.73,28.11,28.50,27.91,28.20,27.80,27.58,27.68,28.03,27.08,27.18,26.12,26.17,26.52,25.77,26.17,25.49,25.99,26.43,25.96,26.53,26.63,27.43,26.98,27.02,27.72,27.78,27.29,27.46,26.80,26.72,26.95,26.52,26.86,26.68,26.98,27.10,27.69,27.78,28.30,27.81,28.55,28.16,29.19,29.02,28.53,28.31,28.23,27.14,27.15,26.26,26.25,25.98,25.92,25.37,25.55,25.24,25.63,25.76,26.26,26.21,26.68,26.54,27.50,27.51,27.66,28.06,27.56,28.44,28.29,28.89,28.74],[13.45,12.13,10.65,10.33,11.26,11.42,12.11,12.87,12.78,12.20,12.19,12.88,12.24,12.06,12.00,12.84,11.66,11.32,11.92,11.61,10.63,11.07,11.34,10.65,9.95,10.96,10.82,9.85,10.17,11.06,10.27,9.78,9.84,10.26,9.54,9.82,9.41,10.06,9.95,10.49,10.79,11.21,11.32,12.29,12.37,15.86,17.38,17.82,17.70,17.23,17.64,16.35,14.73,14.10,13.03,11.77,11.55,11.46,11.34,10.98,11.76,11.70,13.46,13.01,12.16,11.96,13.05,12.03,11.80,11.68,12.74,12.63,12.06,12.48,12.28,12.47,12.28,12.92,12.85,13.27,13.39,13.87,14.86,14.47,15.33,15.79,15.84,15.29,15.53,16.09,15.28,14.88,15.61,15.45,17.07,17.98,17.76,16.85,16.73,15.26,15.35,13.99,14.90,15.75,14.48,14.31,15.47,15.55,14.30,14.48,13.39,13.19,13.53,12.76,13.40,12.71,13.49,13.02,13.52,14.24,14.19,14.93,15.19,14.84,15.84,15.19,14.89,15.54,15.72,15.18,15.02,16.21,16.07,15.20,15.79,16.68,16.03,15.87,17.09,16.99,15.99,17.07,16.02,16.13,16.03,15.25,14.80,13.47,14.36,13.62,13.89,13.02,13.39,12.88,13.35,12.54,12.29,12.17,11.77,11.21,11.08,10.95,10.56,9.98,9.48,9.03,9.83,10.11,9.60,9.68,10.86,10.71,10.30,10.52,11.41,11.13,11.35,10.35,9.93,9.67,8.68,8.57,7.91,7.99,7.64,7.39,7.74,7.48,7.59,9.23,10.21,12.05,13.63,12.76,12.10,11.06,9.98,8.66,6.96,7.56,6.73,6.25,5.65,4.47,3.25,2.45,1.92,1.20,0.77,1.27,3.07,3.51,4.47,3.51,3.30,2.99,2.97,3.82,4.03,4.56,3.84,2.99,4.13,4.17,3.26,3.18,4.58,4.46,3.52,4.30,5.20,5.32,4.92,6.03,5.18,5.59,4.13,4.38,3.99,3.95,4.31,5.37,6.07,5.92,5.29,5.24,4.43,5.84,5.67,4.50,4.88,6.00,5.21,4.88,5.97,6.50,7.07,7.16,6.03,5.57,5.95,5.66,6.13,5.51,6.94,7.47,7.52,7.32,6.93,7.49,7.11,7.29,7.35,7.34,7.96,8.82,10.06,8.96,9.82,9.65,9.15,7.72,8.34,9.30,8.33,7.52,8.76,9.17,7.96,8.05,9.26,9.26,8.69,8.77,7.30,7.54,6.23,6.42,5.95,6.22,6.25,6.68,6.15,7.04,6.46,7.34,7.43,5.95,6.91,7.26,7.01,6.28,7.32,7.50,7.09,7.08,7.89,8.06,7.88,7.18,7.72,7.15,5.79,5.91,4.81,5.38,5.16,5.59,7.65,8.18,8.11,8.14,9.85,8.62,8.43,7.49,7.43,6.24,4.82,3.49,3.06,2.71,2.85,3.39,3.59,4.68,5.57,7.16,9.20,9.18,9.02,10.15,10.31,10.65,11.10,11.57,13.26,13.71,14.68,14.78,16.82,17.61,14.87,16.01,14.68,15.44,15.04,12.68,12.65,14.27,12.97,11.03,12.53,12.82,12.30,11.73,11.35,12.35,12.13,13.66,12.78,11.66,14.33,14.80,14.38,13.87,16.07,15.69,16.11,18.05,18.74,19.10,17.98,18.25,16.19,17.14,18.95,17.60,17.79,16.36,17.99,19.22,15.75,16.10,18.88,17.08,16.14,18.36,19.80,20.03,21.03,22.27,22.07,22.15,21.69,21.97,22.64,21.07,20.19,22.64,22.84,20.53,21.16,23.02,22.48,20.53,22.81,23.31,21.59,22.63,23.88,24.66,24.62,25.51,25.15,25.84,25.87,25.52,26.42,25.84,25.92,25.41,24.88,25.96,25.46,24.29,24.81,25.92,24.33,24.19,25.20,24.50,25.85,25.00,25.58,24.74,23.96,24.47,24.19,22.50,22.64,23.53,21.62,19.76,20.77,21.53,18.26,17.15,16.97,19.93,19.48,21.23,20.84,22.87,24.15,23.24,22.31,20.26,19.21,17.46,15.71,17.57,15.91,16.14,18.78,19.23,17.38,19.42,20.82,20.74,20.90,22.22,23.04,22.42,23.24,24.30,25.09,25.30,26.16,25.72,24.68,25.52,26.67,25.51,25.21,26.03,26.66,27.38,26.85,26.07,26.40,25.50,25.23,25.83,25.12,23.73,24.27,24.52,23.04,22.15,24.25,22.88,21.39,21.99,23.28,22.86,22.78,23.93,23.99,23.88,24.47,25.44,25.26,25.55,26.07,26.45,26.09,26.39,27.22,27.63,28.00,26.89,26.69,26.68,26.98,27.76,27.06,27.58,27.77,27.04,27.01,26.35,26.24,26.57,26.01,25.22,25.67,26.00,24.54,24.03,25.05,24.89,23.72,24.83,25.49,25.43,26.40,26.84,26.27,26.76,27.53,27.39,26.97,27.51,28.18,27.79,27.60,28.35,28.61,28.40,28.79,28.00,28.68,28.06,27.75,28.27,27.94,27.54,27.52,27.48,26.90,27.27,27.13,26.19,26.13,26.86,26.04,25.21,25.91,26.29,25.31,25.00,25.91,25.59,24.83,25.58,25.73,26.52,26.43,26.26,27.03,27.30,26.58,26.73,27.64,27.39,26.88,27.36,28.03,27.33,27.11,27.89,28.13,27.50,27.96,27.60,27.52,27.22,26.35,26.49,26.19,26.13,26.75,27.06,25.60,25.70,26.54,26.05,25.45,26.16,26.43,25.17,25.25,24.16,23.57,24.55,23.81,25.26,24.96,25.74,26.42,26.26,27.11,26.74,26.50,27.10,27.67,27.13,26.95,27.89,28.16,27.51,27.73,28.65,28.45,29.04,28.73,28.66,28.04,28.04,28.04,27.70,27.52,27.31,27.79,27.02,27.00,27.15,26.77,25.73,26.43,26.70,25.79,25.68,24.54,24.14,24.66,24.07,23.17,23.55,22.50,21.88,23.19,21.74,23.37,22.05,21.04,22.52,21.09,21.89,21.66,22.28,23.49,24.86,23.76,24.91,25.10,26.06,26.76,26.07,25.75,26.64,26.88,26.54,26.57,27.20,27.18,26.99,27.38,27.87,27.57,27.24,27.95,28.50,27.87,28.08,28.65,28.65,29.09,28.96,28.75,28.73,28.54,28.35,28.32,27.78,27.91,27.98,27.61,27.31,27.71,27.61,26.78,26.88,27.56,26.47,26.19,26.83,27.33,26.58,26.71,26.98,27.28,27.02,27.72,28.11,27.76,27.60,28.06,28.36,27.84,28.01,28.44,28.40,28.04,28.30,28.85,28.66,28.72,28.77,27.80,28.24,27.93,27.90,28.12,28.11,27.67,28.05,28.06,27.43,27.55,27.83,27.44,26.47,27.19,27.78,27.96,28.46,27.91,28.45,28.06,27.96,28.29,27.61,27.37,27.61,28.14,28.06,28.00,28.68,28.38,28.00,28.41,28.69,28.17,28.23,28.83,28.73,28.25,28.53,28.51,29.08,29.22,29.11,29.09,28.65,28.72,28.70,28.46,28.31,28.28,28.64,28.48,28.33,27.69,27.56,27.70,27.81,27.94,27.93,27.99,28.02,28.23,28.64,28.72,28.33,28.63,29.41,29.02,28.66,28.70,28.84,28.49,27.86,28.59,28.95,28.27,28.45,29.11,28.92,28.35,28.88,29.14,28.88,28.80,28.99,29.50,28.89,29.10,29.39,29.54,28.98,29.37,29.78,29.43,29.83,29.43,29.61,29.27,29.42,29.25,29.08,29.20,28.66,28.66,29.05,28.94,28.18,27.82,27.60,28.17,27.93,28.21,28.78,28.72,29.00,29.10,29.00,29.22,29.31,29.22,29.22,29.40,29.56,29.53,29.66,29.96,30.01,29.69,29.99,30.02,29.46,29.54,29.99,29.86,29.33,29.56,29.93,29.45,29.19,29.56,29.59,29.10,28.91,28.80,28.48,28.36,28.58,28.60,29.09,28.77,29.24,29.30,29.21,29.25,29.28,29.46,29.32,29.27,29.69,29.71,29.76,29.97,30.08,29.97,30.27,29.97,29.70,29.93,30.12,29.72,29.56,30.07,29.96,29.52,29.82,30.12,29.72,29.63,29.21,29.37,29.68,28.90,28.76,29.51,29.50,28.94,29.40,29.49,29.55,29.00,29.62,29.92,29.55,30.00,30.16,30.22,29.63,29.71,30.05,29.79,29.55,29.82,30.07,29.71,29.78,29.99,29.85,29.60,29.34,29.50,29.08,29.45,28.57,29.43,29.44,29.29,28.91,29.47,29.39,29.06,29.11,29.47,29.43,29.42,29.66,29.94,29.75,30.10,29.92,30.15,29.97,29.60,29.82,30.10,29.62,29.56,30.03,29.98,29.52,29.61,30.01,29.70,29.21,28.91,29.42,29.22,28.75,29.19,29.33,29.02,28.74,29.22,29.11,28.79,28.71,29.22,28.99,28.81,29.04,29.17,29.08,28.73,29.35,29.58,29.41,29.35,29.25,29.78,29.84,29.89,29.45,29.31,29.82,29.61,29.22,29.27,29.75,29.26,29.04,29.34,29.44,28.77,28.56,29.39,29.08,28.61,28.41,27.91,28.05,27.55,27.11,27.23,27.83,28.28,28.12,27.91,28.54,28.65,28.45,28.75,29.01,28.80,28.80,29.09,29.21,29.01,29.26,29.53,29.91,30.00,29.73,29.87,30.11,29.68,29.34,29.68,29.78,28.94,29.09,29.50,29.05,28.58,28.72,29.22,28.65,28.44,28.83,28.99,28.30,28.36,28.07,27.70,27.85,26.83,27.61,28.14,27.58,27.98,28.49,28.18,27.89,28.49,28.64,28.43,28.63,28.93,29.00,28.84,29.37,29.34,28.43,28.53,29.26,28.89,28.33,28.69,29.16,29.20,29.33,29.07,28.88,28.75,28.72,28.65,28.55,28.48,28.23,27.82,27.84,27.85,27.34,26.72,26.48,25.94,26.00,26.62,27.09,27.27,27.86,27.75,27.20,27.78,28.21,28.50,27.84,28.89,28.88,27.97,28.61,29.26,28.69,28.44,29.22,29.47,29.03,29.46,28.99,28.94,28.68,28.44,28.06,28.01,27.95,27.72,27.44,27.13,27.11,27.07,26.59,26.33,25.59,26.30,25.85,26.34,25.56,25.10,25.51,25.77,25.75,25.53,26.23,26.58,26.50,27.57,27.45,26.90,27.54,28.16,27.58,27.59,28.42,28.56,28.20,28.94,28.62,28.29,28.30,28.10,27.52,27.33,27.55,26.84,26.66,26.38,26.66,25.90,25.45,25.16,25.04,25.53,25.06,24.52,24.15,23.65,23.69,24.84,24.32,24.18,24.48,24.86,25.26,25.20,25.18,25.59,26.11,25.90,26.14,26.53,26.85,27.23,27.44,27.97,27.74,28.49,28.64,28.75,28.64,27.93,28.16,28.42,28.01,27.35,27.95,27.67,26.81,26.74,27.47,26.82,25.88,26.62,26.35,25.47,25.25,26.12,25.48,24.80,25.04,25.41,24.80,23.78,24.36,24.36,23.67,22.49,23.66,23.96,22.54,21.94,23.10,23.16,22.03,23.29,28.60,29.09,28.41,28.64,28.57,28.04,28.64,28.97,28.22,28.24,28.89,28.60,28.13,28.43,28.88,28.74,27.98,28.39,27.64,28.07,27.55,27.96,27.47,27.39,27.80,27.88,27.42,26.99,27.48,26.91,26.89,26.31,26.62,26.02,26.57,25.38,25.27,24.88,25.46,24.97,25.11,25.95,26.30,26.31,27.53,27.42,26.52,27.05,27.10,26.31,26.14,24.83,25.85,24.97,25.91,25.73,26.63,26.80,27.50,27.21,27.35,26.88,27.03,26.73,27.28,26.19,25.45,25.52,26.05,24.89,25.52,25.07,24.65,24.81,25.15,25.08,25.91,25.99,26.23,26.48,26.69,27.59,27.96,28.30,28.76,29.16,29.45,28.71,29.54,29.32,29.06,29.65,29.51,29.74,29.82,29.82,29.86,30.04,30.04,29.65,29.59,29.88,29.64,29.53,29.42,29.32,29.46,29.10,29.02,29.03,28.71,28.19,28.49,28.53,27.76,27.62,28.22,27.69,27.20,27.41,27.66,26.89,26.57,27.21,27.19,26.42,26.68,27.49,26.69,26.40,26.67,27.23,26.72,26.46,27.08,27.29,27.28,26.36,26.54,26.07,26.02,25.68,26.18,25.68,25.95,26.08,25.91,25.09,26.17,25.35,26.20,25.59,26.04,25.72,26.28,27.03,27.69,27.96,28.17,27.79,27.59,28.22,28.31,29.10,29.10,29.40,29.82,29.47,29.51,29.48,29.73,29.94,29.80,30.29,30.03,30.36,30.33,29.88,29.95,29.61,29.62,29.85,29.28,28.76,29.37,29.11,28.50,28.59,29.13,28.29,28.16,27.62,28.19,28.80,28.41,28.66,28.45,28.79,28.16,28.82,28.55,29.01,29.05,28.90,29.06,29.63,29.40,29.45,29.82,29.99,29.72,30.19,30.06,29.88,30.09,30.22,29.88,29.71,29.99,29.83,30.02,29.56,29.70,29.68,29.74,29.37,29.33,29.32,29.06,28.97,28.13,28.81,29.07,28.64,28.29,28.56,29.23,28.38,28.42,28.95,29.02,29.40,29.40,29.37,29.40,29.57,29.24,28.96,28.86,29.00,28.53,28.80,28.30,28.62,27.93,28.25,27.31,27.91,27.31,27.57,27.77,28.13,28.25,27.74,28.07,27.63,28.06,27.64,28.63,28.80,28.19,28.59,27.97,28.38,27.94,27.98,28.12,28.34,27.38,27.32,26.23,26.19,26.72,25.71,26.38,25.62,26.13,26.43,25.98,26.73,26.73,27.59,27.15,27.23,27.95,27.95,27.46,27.61,27.05,26.89,26.99,26.56,27.06,26.73,27.04,27.16,27.79,27.88,28.46,27.93,28.63,28.30,29.26,29.11,28.67,28.34,28.36,27.17,27.11,26.41,26.41,26.22,26.15,25.43,25.87,25.28,25.76,25.67,26.27,26.34,26.83,26.54,27.54,27.68,27.68,28.08,27.67,28.40,28.26,29.03,28.85],[18.11,16.54,15.49,15.09,16.05,16.61,17.05,17.88,18.00,17.46,17.44,17.83,17.39,17.28,16.86,17.02,15.45,16.50,17.09,16.21,15.31,16.41,16.49,15.56,15.22,15.98,15.67,14.91,15.33,15.88,15.31,14.51,14.00,14.44,13.52,14.10,13.46,14.50,13.63,14.81,15.53,15.04,15.62,16.19,16.17,18.64,19.82,20.43,20.52,20.78,20.85,20.06,19.07,18.35,17.71,16.72,15.77,16.15,15.46,15.58,15.72,15.60,17.75,17.28,16.72,16.08,17.30,16.36,16.29,15.92,17.42,17.34,16.37,17.10,17.02,17.30,17.08,17.64,18.20,18.17,18.13,18.73,19.67,19.45,20.00,20.44,20.17,19.86,19.92,20.44,19.51,19.42,19.90,20.26,21.16,22.10,21.44,20.58,20.63,19.63,19.17,18.51,19.25,19.59,18.56,18.51,19.69,19.32,18.39,18.81,18.28,18.11,18.06,17.75,18.36,18.01,18.80,18.20,18.75,19.33,18.89,19.77,19.67,19.35,20.52,19.84,19.47,20.25,20.43,19.51,19.69,20.65,20.51,19.52,20.15,21.05,20.30,20.15,21.03,20.93,20.35,20.76,20.09,20.35,19.99,19.38,19.02,18.22,19.10,18.58,18.70,17.72,18.32,17.74,18.04,17.51,17.21,17.08,16.40,15.70,16.51,15.63,15.24,15.33,14.45,14.30,15.83,15.51,15.30,15.06,16.15,15.67,15.01,15.32,16.50,16.72,16.26,15.78,14.91,14.33,13.65,13.69,13.14,13.01,12.27,12.04,11.96,11.17,10.96,12.79,13.32,15.12,16.54,15.59,14.82,14.12,13.08,11.32,9.62,9.46,8.67,8.24,8.37,6.89,5.44,4.07,2.94,2.71,1.51,0.77,2.20,3.09,4.77,4.43,4.75,5.20,4.57,6.93,5.84,6.56,5.23,4.28,6.05,6.56,4.61,4.40,6.32,6.34,4.26,6.04,7.73,6.92,6.16,8.20,6.40,7.40,5.48,6.43,5.61,5.96,6.26,7.54,8.70,8.46,7.14,7.57,7.04,8.99,8.55,6.01,7.12,9.27,7.61,6.84,9.42,9.53,10.57,10.13,8.46,7.99,8.47,8.33,9.20,8.44,10.65,11.25,11.75,11.09,11.08,11.79,11.48,11.85,11.60,11.23,11.89,13.12,14.23,14.00,14.60,14.20,13.15,11.76,12.09,13.37,12.88,11.54,12.49,13.32,11.86,11.56,13.06,13.23,11.87,12.26,10.72,11.29,9.72,10.56,9.12,9.96,9.86,10.31,9.20,10.51,9.13,10.97,11.10,8.52,9.67,10.99,10.62,8.07,10.25,11.14,9.29,8.76,10.68,10.92,10.25,9.64,10.93,10.61,8.44,8.30,7.22,7.81,7.73,7.65,10.43,10.43,9.81,9.95,11.55,10.35,9.49,9.23,8.36,7.57,5.92,4.07,4.49,3.29,4.31,4.89,5.49,6.64,7.87,9.97,12.06,11.68,11.72,13.03,13.02,13.29,13.86,14.68,15.80,15.97,16.88,18.08,19.30,20.32,18.36,19.12,17.25,18.25,18.41,15.68,15.37,17.53,16.29,13.78,15.61,16.27,15.67,14.91,14.05,15.40,15.12,16.43,16.31,14.88,16.55,18.34,17.94,17.67,19.38,19.04,20.01,21.64,21.75,22.19,21.31,21.75,20.11,20.63,21.75,21.22,22.03,20.08,21.32,22.58,19.36,19.80,22.19,20.80,19.44,21.45,22.87,23.31,24.11,24.95,24.82,24.82,24.46,24.81,24.95,23.30,22.74,24.98,24.74,22.95,23.74,24.87,24.38,23.18,24.92,25.15,23.28,23.96,25.14,25.68,25.41,26.34,26.15,26.69,26.83,26.66,27.49,26.85,26.89,26.45,26.02,27.21,26.68,25.67,26.47,26.99,25.97,26.20,26.70,25.89,26.90,26.31,26.62,26.06,25.20,25.58,25.31,24.50,24.39,24.69,23.58,22.24,22.60,23.20,20.86,19.92,20.01,22.00,21.63,22.86,22.11,23.98,25.06,24.39,23.56,22.02,21.99,19.70,18.26,20.10,19.12,19.68,21.53,21.84,21.21,22.47,23.63,23.16,23.62,24.70,24.80,25.05,25.76,26.21,26.97,26.70,27.42,27.23,26.42,26.94,27.73,27.15,26.65,27.21,27.68,27.98,27.63,27.16,27.17,26.48,26.54,26.95,26.32,25.43,25.84,25.79,24.59,24.07,25.75,24.16,23.06,23.69,24.06,24.29,24.39,25.65,25.83,25.09,25.96,26.69,26.72,26.67,27.15,27.59,27.21,27.35,28.06,28.28,28.54,27.76,27.48,27.44,27.62,28.13,27.52,27.84,28.07,27.51,27.54,27.04,27.10,27.26,26.70,25.91,26.60,26.72,25.44,25.24,26.06,25.77,24.68,25.89,26.61,26.20,27.04,27.61,26.90,27.41,28.08,27.80,27.58,28.00,28.64,28.24,28.01,28.65,28.92,28.59,28.99,28.37,28.75,28.28,28.12,28.47,28.26,27.90,28.00,27.82,27.41,27.59,27.65,26.79,26.79,27.38,26.92,25.80,26.49,27.00,25.91,25.72,26.57,26.27,25.66,26.49,26.61,27.20,27.11,27.13,27.63,27.76,27.16,27.43,28.05,27.93,27.74,27.94,28.29,28.02,27.86,28.30,28.31,28.09,28.26,28.07,27.99,27.78,26.94,27.12,26.82,26.84,27.54,27.76,26.35,26.45,27.32,26.96,25.89,26.62,27.11,25.63,26.19,25.06,23.91,25.50,24.47,26.08,26.10,26.66,27.22,27.14,27.70,27.45,27.36,27.86,28.10,27.75,27.82,28.30,28.47,28.13,28.22,28.88,28.62,29.25,28.75,28.68,28.42,28.43,28.32,28.32,28.31,27.94,28.28,27.91,27.83,27.93,27.85,26.76,27.37,27.53,26.53,26.48,25.33,24.70,25.30,24.23,23.35,24.07,22.41,22.32,23.99,22.82,24.41,23.30,22.66,23.98,22.69,23.15,23.03,22.34,24.61,25.98,24.92,26.10,26.20,26.86,27.54,26.97,26.73,27.53,27.63,27.48,27.42,28.02,27.93,27.95,28.09,28.40,28.27,27.99,28.51,28.83,28.40,28.43,29.08,29.03,29.32,29.18,28.97,28.84,28.81,28.70,28.56,28.48,28.54,28.54,28.35,28.29,28.44,28.35,27.75,27.68,28.23,27.42,26.98,27.58,28.02,27.18,27.45,27.79,27.87,27.78,28.41,28.73,28.39,28.27,28.66,28.88,28.57,28.68,28.93,28.87,28.63,28.85,29.33,29.10,29.09,29.21,28.45,28.61,28.61,28.52,28.61,28.74,28.51,28.71,28.63,28.16,28.22,28.41,28.17,27.53,27.92,28.48,28.57,28.97,28.50,28.95,28.49,28.41,28.64,28.06,28.12,28.24,28.82,28.66,28.72,29.16,28.94,28.69,28.96,29.12,28.85,28.84,29.22,29.19,28.85,29.08,29.03,29.53,29.68,29.72,29.62,29.35,29.37,29.37,29.07,29.02,28.95,29.27,29.08,28.95,28.44,28.37,28.51,28.45,28.62,28.51,28.63,28.76,28.80,29.10,29.25,28.77,29.00,29.76,29.34,29.17,29.13,29.26,28.98,28.57,29.12,29.41,28.98,29.11,29.58,29.47,29.08,29.42,29.63,29.55,29.43,29.56,29.90,29.53,29.57,29.91,29.98,29.56,29.91,30.25,29.97,30.24,29.94,30.00,29.80,29.76,29.75,29.67,29.64,29.21,29.21,29.58,29.38,28.85,28.47,28.40,28.77,28.74,28.89,29.31,29.25,29.54,29.65,29.62,29.70,29.78,29.71,29.75,29.86,30.02,29.99,30.12,30.38,30.39,30.07,30.32,30.38,29.98,29.94,30.30,30.18,29.83,29.94,30.22,29.87,29.67,29.88,29.82,29.53,29.21,29.15,29.01,28.86,29.14,29.20,29.58,29.39,29.73,29.77,29.67,29.75,29.78,29.88,29.80,29.83,30.05,30.10,30.07,30.33,30.45,30.28,30.52,30.35,30.04,30.25,30.41,30.03,29.96,30.35,30.26,29.91,30.09,30.37,30.04,29.85,29.64,29.80,30.03,29.41,29.38,29.91,29.95,29.52,29.83,29.98,29.99,29.51,29.99,30.23,29.99,30.34,30.40,30.46,29.98,30.04,30.35,30.10,29.90,30.11,30.29,30.06,30.09,30.21,30.11,29.81,29.67,29.85,29.59,29.87,29.16,29.87,29.87,29.79,29.49,29.92,29.84,29.53,29.68,29.89,29.86,29.92,30.06,30.25,30.11,30.38,30.23,30.36,30.25,29.97,30.12,30.32,29.99,29.90,30.24,30.24,29.92,29.97,30.22,30.00,29.57,29.39,29.80,29.69,29.28,29.64,29.73,29.50,29.34,29.71,29.56,29.35,29.28,29.71,29.51,29.26,29.41,29.57,29.46,29.11,29.73,29.95,29.83,29.83,29.73,30.12,30.16,30.21,29.86,29.72,30.12,29.96,29.61,29.68,30.06,29.66,29.47,29.76,29.83,29.21,29.18,29.79,29.47,29.13,29.01,28.41,28.60,28.14,27.75,27.86,28.48,28.85,28.72,28.48,29.06,29.21,29.03,29.26,29.50,29.33,29.35,29.57,29.68,29.52,29.70,29.89,30.20,30.29,30.07,30.17,30.30,30.02,29.78,30.03,30.06,29.43,29.61,29.91,29.58,29.19,29.28,29.66,29.21,29.12,29.43,29.41,28.97,29.08,28.88,28.48,28.55,27.64,28.20,28.77,28.28,28.52,29.00,28.91,28.53,29.10,29.23,29.10,29.22,29.45,29.55,29.44,29.82,29.80,29.11,29.22,29.73,29.46,29.14,29.34,29.66,29.69,29.66,29.54,29.41,29.20,29.31,29.38,29.11,29.09,28.94,28.70,28.67,28.74,28.26,27.69,27.52,26.87,26.88,27.58,27.86,28.16,28.64,28.62,28.10,28.50,28.96,29.06,28.69,29.39,29.43,28.85,29.24,29.72,29.35,29.20,29.68,29.87,29.58,29.87,29.57,29.54,29.29,29.13,28.85,28.82,28.80,28.61,28.41,28.16,28.11,28.09,27.62,27.54,26.70,27.31,26.48,27.00,26.17,25.72,25.93,26.43,26.47,26.50,27.16,27.72,27.56,28.38,28.29,28.06,28.38,28.80,28.50,28.60,29.10,29.25,29.05,29.54,29.30,29.10,28.93,28.93,28.53,28.36,28.43,27.95,27.89,27.79,27.90,27.21,26.83,26.55,26.25,26.85,25.97,25.37,24.80,24.13,24.47,25.87,25.42,25.21,25.49,26.11,26.14,26.18,26.25,26.86,26.92,27.16,27.48,27.60,27.58,28.21,28.25,28.43,28.57,29.02,29.20,29.35,29.28,28.80,28.95,28.98,28.91,28.43,28.58,28.55,28.00,27.62,28.06,27.78,27.23,27.49,27.34,26.69,26.51,27.04,26.53,26.05,25.90,26.29,25.95,25.21,25.42,25.22,24.69,23.76,24.80,24.65,23.39,22.27,24.17,23.93,23.38,24.60,29.21,29.58,28.85,28.89,28.89,28.31,28.92,29.14,28.49,28.50,29.15,28.91,28.38,28.64,29.14,29.00,28.22,28.60,27.78,28.29,27.71,28.15,27.71,27.52,28.04,28.17,27.69,27.26,27.70,27.15,27.00,26.34,26.64,26.03,26.52,25.59,25.47,25.10,25.72,25.29,25.35,26.05,26.49,26.61,27.68,27.73,26.67,27.35,27.38,26.41,26.15,25.04,25.96,24.83,25.86,25.89,26.52,26.91,27.50,27.32,27.39,26.76,26.90,26.52,27.04,26.08,25.55,25.28,25.67,25.07,25.37,25.42,24.58,24.71,25.25,24.73,25.81,26.33,26.42,27.08,27.19,28.04,28.42,28.85,29.03,29.48,29.62,29.00,29.66,29.58,29.25,29.79,29.67,29.92,29.96,29.97,30.04,30.18,30.18,29.82,29.85,30.11,29.87,29.81,29.66,29.53,29.67,29.30,29.31,29.24,29.09,28.68,28.81,28.84,28.32,28.13,28.53,28.24,27.71,27.79,28.01,27.31,27.07,27.45,27.38,26.61,26.83,27.63,26.83,26.41,27.09,27.43,26.98,26.76,27.47,27.52,27.46,26.64,26.72,26.35,26.20,25.65,26.16,25.58,26.14,26.17,25.83,25.29,26.01,25.27,26.11,25.64,25.96,25.79,26.18,27.37,27.82,28.09,28.45,28.16,27.88,28.54,28.45,29.38,29.22,29.67,30.02,29.69,29.73,29.76,29.84,30.05,29.96,30.44,30.18,30.49,30.48,30.16,30.21,29.95,29.92,30.03,29.67,29.12,29.69,29.38,28.76,29.08,29.24,28.58,28.56,28.04,28.50,29.02,28.79,29.00,28.78,29.14,28.50,29.23,28.84,29.30,29.36,29.22,29.34,29.80,29.66,29.76,29.91,30.12,30.07,30.40,30.26,30.12,30.27,30.39,30.09,29.94,30.13,29.98,30.14,29.76,29.91,29.90,30.00,29.62,29.61,29.50,29.36,29.13,28.47,29.12,29.27,28.81,28.41,28.69,29.28,28.47,28.57,29.14,29.21,29.55,29.63,29.63,29.68,29.74,29.50,29.25,29.19,29.35,28.86,29.03,28.57,28.82,28.12,28.45,27.55,28.11,27.47,27.82,28.09,28.39,28.53,28.01,28.33,27.78,28.26,27.86,28.88,29.01,28.46,28.94,28.28,28.59,28.33,28.32,28.46,28.55,27.70,27.50,26.69,26.51,26.76,25.74,26.44,25.10,25.95,26.70,26.15,26.75,26.94,27.80,27.38,27.29,28.05,28.18,27.62,27.77,27.00,26.85,27.25,26.89,27.35,27.12,27.65,27.63,28.12,28.21,28.75,28.35,28.98,28.73,29.52,29.41,29.10,28.76,28.73,27.64,27.72,26.87,26.98,26.34,26.49,25.11,26.15,25.47,26.25,25.81,26.64,26.60,27.33,26.66,27.86,27.92,28.03,28.39,28.01,28.84,28.47,29.38,29.14],[24.30,23.44,22.33,22.30,23.09,24.13,24.57,25.02,25.71,24.95,24.86,25.80,25.47,25.09,25.22,25.86,24.24,24.52,24.79,24.17,23.42,23.77,23.93,23.52,22.61,23.40,23.27,22.64,22.10,23.15,22.63,20.89,20.92,21.23,19.17,21.36,20.40,21.50,21.57,22.44,23.49,22.87,23.74,24.19,23.31,24.37,24.82,25.21,25.36,25.75,26.01,25.77,25.65,25.01,25.28,23.84,23.61,23.66,23.32,23.21,22.72,22.71,23.93,23.70,23.53,22.67,23.35,22.86,23.59,23.46,24.01,24.38,23.64,24.27,24.22,24.47,24.24,25.31,25.35,26.07,26.26,26.91,27.21,26.52,27.44,27.37,27.77,27.38,26.87,27.48,27.33,26.66,26.87,27.31,27.67,27.71,27.61,27.50,27.30,26.87,26.29,25.62,26.15,26.44,25.48,25.51,25.89,25.62,25.17,24.97,24.76,24.97,25.06,24.77,25.58,25.31,26.18,25.65,26.50,26.90,26.33,26.63,26.85,26.21,27.17,26.93,26.11,26.60,27.40,26.59,26.16,26.93,27.28,26.36,26.67,27.36,27.28,26.56,27.05,27.37,26.72,26.78,26.29,26.52,26.25,25.50,25.68,24.92,25.54,25.05,25.69,24.75,25.67,25.18,25.36,24.75,24.62,24.47,24.00,23.64,23.62,22.89,23.00,22.36,21.64,21.22,23.11,22.81,21.69,22.61,24.23,23.12,22.47,23.31,24.36,24.09,24.04,22.85,22.16,21.53,20.07,20.47,19.81,21.00,20.11,19.28,20.03,18.39,18.17,20.50,20.67,22.23,23.38,22.81,22.29,21.79,20.52,19.80,17.38,17.22,15.81,15.57,15.50,13.13,13.20,9.63,7.59,5.57,4.27,2.12,0.77,2.39,4.77,5.63,6.25,8.76,8.31,12.91,14.15,15.44,12.31,10.14,13.91,12.77,8.70,9.86,13.28,10.41,7.38,11.74,13.78,11.85,9.91,13.06,10.12,10.95,10.09,8.98,9.96,8.29,10.40,11.90,13.15,14.26,12.76,14.69,12.21,15.45,16.43,13.99,14.28,17.54,15.99,14.87,17.89,18.17,19.34,19.72,17.47,15.92,16.30,15.07,17.07,15.93,18.25,19.19,20.49,18.71,18.32,19.38,18.18,18.35,17.37,15.98,17.06,18.79,19.72,19.77,20.49,20.67,19.06,17.51,18.30,19.75,20.14,17.92,20.04,20.68,19.64,19.03,20.80,20.99,18.99,20.44,17.91,18.70,16.88,16.83,15.59,14.86,14.90,14.28,13.01,13.65,11.84,14.73,15.23,12.15,12.91,15.56,15.43,11.92,14.90,17.29,14.94,13.51,16.45,17.10,14.87,14.71,17.82,17.44,15.00,13.85,13.96,11.83,12.61,11.30,14.42,14.51,13.78,13.67,14.80,14.19,12.79,12.67,11.99,11.20,8.02,5.94,5.56,5.86,6.68,9.52,10.12,12.79,13.25,15.17,17.84,17.30,17.81,18.50,20.32,19.76,19.77,20.96,21.80,21.70,21.99,22.82,24.29,25.06,23.72,24.37,22.61,22.73,23.88,22.01,21.19,22.22,22.44,20.19,20.85,22.13,20.86,18.99,18.33,19.45,19.52,20.67,21.37,20.58,21.71,23.14,23.11,23.16,23.97,23.97,24.62,26.33,26.47,26.92,25.93,26.02,24.56,24.27,25.94,25.38,25.61,24.19,25.28,26.07,24.48,24.30,25.93,24.95,23.90,25.33,26.55,26.87,27.37,27.78,27.71,27.75,27.71,28.07,27.79,26.43,26.10,27.46,27.14,26.10,26.64,27.10,26.65,26.22,26.94,27.22,25.67,26.00,27.08,27.55,27.28,28.13,27.81,28.30,28.44,28.28,29.06,28.54,28.53,27.92,27.72,28.70,28.11,27.57,28.45,28.77,27.98,28.37,28.94,28.16,28.90,28.23,28.38,28.29,27.50,27.31,27.55,26.95,26.64,26.80,26.38,25.60,25.67,25.88,24.62,23.75,24.13,25.45,24.07,25.28,24.30,26.13,26.88,26.00,25.99,24.83,25.23,23.23,22.10,23.03,23.09,24.15,25.12,24.74,24.74,25.69,26.05,25.82,26.62,26.99,26.92,27.30,27.98,28.04,28.87,28.53,29.11,28.87,28.10,28.57,29.15,28.69,28.08,28.63,29.20,29.32,29.06,28.44,28.51,27.86,28.03,28.20,27.76,27.15,27.35,27.46,26.33,26.27,27.24,26.18,25.19,25.97,25.97,26.44,26.62,27.70,27.80,27.06,27.61,28.33,28.11,28.04,28.47,28.87,28.40,28.63,29.24,29.52,29.66,29.26,28.90,28.79,29.14,29.43,28.92,29.25,29.44,28.89,28.93,28.64,28.54,28.66,28.30,27.57,28.01,28.13,27.14,26.87,27.70,27.43,26.75,27.55,28.20,27.69,28.45,28.74,28.18,28.52,29.20,29.01,28.78,29.31,29.65,29.37,29.29,29.75,29.94,29.78,29.96,29.57,29.90,29.63,29.43,29.72,29.67,29.24,29.10,29.26,28.83,29.09,28.99,28.20,28.24,28.66,28.26,27.42,27.97,28.30,27.57,27.27,28.10,27.78,27.15,27.83,27.97,28.40,28.26,28.18,28.92,29.04,28.41,28.65,29.26,29.09,28.80,28.96,29.40,29.09,28.90,29.49,29.61,29.33,29.58,29.31,29.19,29.10,28.14,28.32,28.19,28.19,28.78,28.79,27.76,27.89,28.52,28.16,27.47,27.92,28.19,27.10,27.35,26.13,25.45,27.03,26.20,27.58,27.26,27.87,28.36,28.15,28.83,28.57,28.37,28.84,29.30,28.87,28.87,29.48,29.63,29.16,29.33,29.98,29.76,30.20,29.97,29.88,29.55,29.52,29.51,29.22,29.21,28.96,29.10,28.81,28.75,28.86,28.64,27.90,28.25,28.39,27.45,27.43,26.27,25.70,26.49,25.67,25.33,25.89,24.52,24.06,25.85,24.56,26.40,25.41,25.43,26.12,24.76,25.13,24.67,24.55,26.24,27.25,25.91,27.28,27.36,27.82,28.53,28.00,27.53,28.45,28.58,28.23,28.23,28.88,28.88,28.77,28.88,29.40,29.15,28.94,29.44,29.78,29.37,29.50,30.03,30.04,30.22,30.16,30.04,29.91,29.73,29.84,29.57,29.26,29.37,29.56,29.09,28.93,29.17,29.05,28.43,28.43,29.00,28.26,27.85,28.32,28.70,27.93,28.17,28.60,28.81,28.63,29.03,29.46,29.20,29.07,29.45,29.77,29.32,29.46,29.82,29.78,29.55,29.86,30.20,30.06,30.03,30.09,29.51,29.59,29.42,29.27,29.53,29.57,29.17,29.44,29.47,28.90,28.86,29.28,28.90,28.17,28.57,29.24,29.28,29.64,29.21,29.68,29.26,29.16,29.36,28.88,28.77,28.87,29.40,29.52,29.38,29.85,29.63,29.44,29.76,29.91,29.66,29.69,30.02,30.09,29.73,29.91,29.93,30.32,30.33,30.36,30.35,30.10,30.10,30.12,29.84,29.73,29.82,30.04,29.98,29.62,29.27,29.14,29.36,29.25,29.46,29.33,29.47,29.80,29.69,29.88,30.07,29.66,29.84,30.44,30.16,30.03,29.95,30.09,29.65,29.27,29.89,30.10,29.71,29.80,30.25,30.08,29.78,30.11,30.22,30.13,30.09,30.20,30.44,30.21,30.30,30.48,30.45,30.30,30.47,30.65,30.51,30.72,30.46,30.52,30.47,30.34,30.37,30.36,30.38,30.01,29.91,30.31,30.21,29.69,29.46,29.25,29.67,29.64,29.72,30.07,29.99,30.18,30.23,30.28,30.34,30.36,30.34,30.41,30.46,30.52,30.49,30.61,30.78,30.76,30.61,30.72,30.74,30.53,30.55,30.68,30.58,30.43,30.53,30.64,30.44,30.34,30.47,30.44,30.31,30.24,30.28,30.08,30.08,30.11,29.98,30.29,30.03,30.33,30.40,30.31,30.31,30.45,30.46,30.32,30.39,30.57,30.55,30.53,30.72,30.83,30.69,30.86,30.73,30.55,30.70,30.77,30.59,30.53,30.72,30.69,30.52,30.60,30.72,30.57,30.49,30.31,30.41,30.54,30.15,30.12,30.50,30.47,30.12,30.40,30.48,30.43,30.19,30.53,30.64,30.51,30.68,30.74,30.78,30.48,30.57,30.71,30.58,30.50,30.62,30.69,30.56,30.59,30.68,30.62,30.51,30.39,30.51,30.31,30.50,29.86,30.44,30.46,30.30,30.03,30.46,30.42,30.23,30.24,30.43,30.40,30.45,30.55,30.61,30.61,30.72,30.66,30.70,30.68,30.52,30.60,30.75,30.50,30.45,30.65,30.66,30.49,30.53,30.66,30.57,30.32,30.23,30.42,30.40,30.03,30.26,30.33,30.17,29.92,30.27,30.21,29.92,29.86,30.34,30.13,29.95,30.10,30.32,30.17,29.95,30.34,30.44,30.49,30.40,30.40,30.58,30.63,30.63,30.47,30.37,30.60,30.52,30.24,30.34,30.55,30.30,30.16,30.41,30.42,30.10,30.08,30.46,30.28,30.12,30.10,29.58,29.78,29.52,29.08,29.03,29.31,29.75,29.65,29.19,29.81,30.02,29.67,29.87,30.15,30.05,29.96,30.20,30.32,30.24,30.24,30.47,30.67,30.72,30.62,30.65,30.72,30.56,30.44,30.58,30.59,30.24,30.35,30.51,30.34,30.08,30.19,30.39,30.12,30.07,30.37,30.33,30.05,30.14,29.98,29.73,29.85,29.16,29.52,29.83,29.35,29.40,29.91,29.85,29.55,29.84,30.08,29.87,29.87,30.18,30.33,30.19,30.51,30.50,30.09,30.15,30.45,30.36,30.13,30.31,30.49,30.54,30.46,30.43,30.34,30.29,30.32,30.25,30.20,30.16,29.98,29.83,29.89,29.85,29.68,29.38,29.22,28.54,28.36,29.25,29.22,29.48,29.83,29.71,29.17,29.46,29.91,29.88,29.66,30.16,30.23,29.85,30.08,30.46,30.27,30.17,30.47,30.58,30.44,30.62,30.43,30.41,30.26,30.17,30.01,29.91,29.95,29.82,29.65,29.63,29.47,29.38,29.04,29.11,28.25,28.80,27.94,28.57,27.74,27.05,27.37,28.15,28.24,28.08,28.75,29.23,28.97,29.46,29.39,29.29,29.45,29.78,29.71,29.74,30.03,30.17,30.06,30.39,30.31,30.09,30.03,30.01,29.74,29.69,29.72,29.40,29.43,29.29,29.40,29.03,28.63,28.59,28.13,28.80,27.86,27.41,26.38,26.05,26.61,27.97,27.56,26.84,27.39,28.17,27.98,27.88,28.16,28.54,28.43,28.73,29.14,29.06,29.01,29.64,29.49,29.63,29.79,30.06,30.17,30.29,30.26,29.95,29.93,30.08,30.05,29.69,29.69,29.81,29.47,29.10,29.39,29.38,28.95,28.88,29.05,28.73,28.39,28.69,28.53,28.24,27.76,28.27,28.11,27.16,27.60,27.63,27.19,25.96,27.18,27.01,25.55,24.38,26.15,25.65,25.23,26.36,30.22,30.41,29.99,30.01,29.92,29.52,29.96,30.10,29.77,29.57,30.13,30.06,29.65,29.76,30.16,30.08,29.54,29.65,29.08,29.27,28.55,28.99,28.34,28.30,28.84,28.89,28.22,27.70,28.44,27.72,27.86,26.63,27.33,26.54,27.32,26.00,25.74,25.59,26.19,25.66,25.83,26.49,26.78,27.01,28.28,28.46,27.14,27.92,27.90,26.54,26.64,25.37,26.24,24.91,26.15,26.22,26.97,27.39,28.14,27.87,27.70,27.07,27.12,26.62,27.24,26.22,25.62,25.64,26.06,25.37,25.92,25.44,25.10,25.34,25.76,25.34,26.65,27.07,27.23,28.10,28.11,29.21,29.40,29.84,30.03,30.34,30.38,30.00,30.41,30.37,30.18,30.47,30.37,30.47,30.55,30.57,30.62,30.65,30.68,30.47,30.49,30.61,30.49,30.45,30.37,30.30,30.36,30.15,30.08,30.12,30.04,29.70,29.84,29.84,29.41,29.21,29.52,29.24,28.76,28.86,29.05,28.32,27.82,28.46,28.25,27.20,27.66,28.33,27.34,26.75,27.49,27.88,27.21,26.99,27.77,27.84,27.72,26.65,26.88,26.24,26.58,25.87,26.92,26.59,26.94,27.09,26.42,25.72,26.36,25.62,26.42,25.71,26.17,25.83,26.18,27.37,28.16,28.42,28.81,28.38,28.21,28.78,28.76,29.66,29.60,30.02,30.39,30.01,29.95,30.11,30.18,30.31,30.26,30.72,30.50,30.78,30.78,30.38,30.46,30.24,30.30,30.34,29.98,29.73,30.05,29.77,29.30,29.58,29.66,29.06,28.99,28.64,29.08,29.54,29.38,29.59,29.43,29.65,29.11,29.62,29.26,29.63,29.69,29.61,29.74,30.11,29.96,30.14,30.34,30.51,30.43,30.72,30.60,30.50,30.65,30.74,30.56,30.42,30.58,30.47,30.63,30.40,30.52,30.52,30.59,30.35,30.25,30.29,30.15,29.97,29.42,29.95,30.13,29.75,29.50,29.78,30.17,29.53,29.59,29.83,29.83,30.03,30.22,30.16,30.16,30.34,30.05,29.85,29.81,29.87,29.59,29.56,29.28,29.51,29.07,29.20,28.31,29.02,28.19,28.65,29.07,29.15,29.31,28.54,28.92,28.42,28.82,28.16,29.26,29.43,28.88,29.38,28.60,29.11,28.76,28.85,29.16,29.06,28.12,27.83,27.07,26.82,27.36,26.30,27.10,26.18,26.98,27.86,26.93,27.87,28.29,28.93,28.59,28.24,29.05,29.19,28.73,28.98,28.19,27.90,28.40,27.68,28.29,28.15,28.94,28.68,29.39,29.28,29.78,29.59,30.00,29.87,30.32,30.28,30.05,29.74,29.70,28.99,29.02,28.18,28.22,27.46,27.19,25.98,26.77,25.70,26.59,26.06,26.93,26.87,27.61,26.72,28.06,28.26,28.30,28.72,28.16,29.17,28.75,29.76,29.65],[25.76,24.61,23.44,23.38,24.51,24.82,25.27,25.90,26.36,25.61,25.33,26.45,26.08,25.61,26.01,26.41,25.15,25.25,25.56,24.94,24.58,24.76,24.88,24.38,23.84,24.26,24.26,23.43,23.08,23.94,23.67,22.45,22.28,22.37,21.12,22.72,21.95,22.73,22.83,23.36,24.21,24.01,24.53,24.98,24.53,25.46,25.86,26.01,26.18,26.42,27.04,26.86,26.64,25.91,25.93,24.62,24.58,24.27,24.12,23.75,23.75,23.77,24.97,24.84,24.00,23.75,24.60,23.95,24.18,24.08,24.87,24.97,23.99,24.99,24.85,25.17,24.92,25.87,25.83,26.72,26.66,27.36,27.48,26.85,27.66,27.70,28.04,27.58,27.22,27.74,27.61,27.21,27.04,27.64,28.07,28.29,28.08,27.90,27.64,27.24,26.67,25.99,26.75,26.82,26.06,25.93,26.56,26.16,25.61,25.68,25.30,25.36,25.61,25.35,26.28,25.66,26.55,26.05,26.74,27.02,26.77,27.03,27.15,26.54,27.47,27.25,26.48,26.79,27.61,26.99,26.46,27.21,27.52,26.62,27.03,27.70,27.61,26.98,27.81,27.76,27.26,27.25,26.67,27.04,26.75,25.97,26.25,25.38,26.22,25.70,26.36,25.19,26.18,25.70,25.76,25.15,25.28,25.12,24.30,24.18,24.49,23.74,23.47,23.45,22.54,22.91,24.16,24.23,23.59,24.45,25.27,24.45,24.73,24.72,25.60,25.58,25.56,24.62,24.36,24.56,23.63,23.39,23.19,23.65,22.74,22.48,22.85,22.16,21.72,23.63,23.67,24.91,25.59,25.09,24.86,24.64,23.52,22.93,21.09,21.34,19.24,19.87,20.07,18.14,17.84,12.46,11.43,7.13,6.93,4.57,2.31,0.77,2.65,4.07,6.40,8.74,9.53,15.88,17.06,18.09,13.45,12.28,16.37,14.93,9.60,12.64,15.76,12.31,9.46,14.40,15.67,13.03,11.82,15.12,12.18,14.35,13.51,13.80,15.68,14.54,16.51,18.46,20.36,20.59,18.99,19.74,18.34,20.33,20.62,18.17,18.54,21.34,19.65,17.77,21.10,21.53,21.91,21.77,20.43,18.60,18.49,17.88,20.00,18.87,20.67,21.81,22.77,21.29,21.13,21.95,21.48,22.10,21.91,21.11,21.92,23.63,23.99,22.94,24.07,23.57,22.52,21.13,20.93,22.64,22.37,20.50,21.84,22.80,21.31,20.62,22.16,22.53,20.87,21.77,20.21,20.80,19.44,20.15,20.26,19.53,20.34,20.26,18.83,19.98,17.59,20.15,20.12,16.51,17.27,19.66,18.85,15.53,18.15,19.57,17.03,15.70,19.15,19.35,17.86,16.66,19.51,19.44,16.66,16.84,17.09,16.54,18.39,17.44,20.30,20.19,19.34,18.73,18.32,18.67,15.92,16.79,16.24,15.48,12.24,8.85,9.15,10.44,10.23,15.28,14.71,18.60,18.29,20.00,22.12,21.76,22.20,22.35,23.52,23.58,23.30,24.21,24.85,24.80,24.66,25.55,26.17,26.87,25.47,26.10,25.07,25.74,25.80,24.44,23.70,25.19,24.34,22.88,23.57,24.46,23.24,21.87,21.29,21.76,22.51,23.26,23.80,22.78,24.38,25.40,25.59,25.03,25.91,26.40,26.31,27.47,27.44,27.44,27.15,27.08,26.39,25.96,27.46,27.22,27.03,25.85,26.72,27.62,26.11,26.57,27.53,26.83,26.40,27.39,28.03,28.12,28.36,28.63,28.69,28.66,28.66,28.69,28.79,27.80,27.51,28.54,28.31,27.32,27.89,28.19,27.71,27.40,27.96,28.04,27.04,27.14,28.01,28.38,28.30,28.77,28.50,28.89,28.95,28.78,29.49,29.25,29.36,28.84,28.62,29.35,29.03,28.59,29.02,29.56,28.96,29.13,29.70,29.00,29.66,29.20,29.26,29.21,28.47,28.51,28.78,28.13,27.91,28.06,27.94,27.12,27.07,27.51,26.42,25.63,26.04,26.99,25.73,26.75,26.04,27.25,28.14,27.34,27.27,26.28,26.60,25.58,24.26,25.18,24.69,25.82,26.51,26.34,26.34,27.03,27.40,27.29,27.85,28.11,28.22,28.48,28.92,28.96,29.62,29.32,29.80,29.58,28.95,29.25,29.80,29.30,28.94,29.38,29.79,29.85,29.62,29.21,29.29,28.60,28.82,28.93,28.44,27.92,28.29,28.25,27.33,27.47,28.11,27.36,26.73,27.24,27.22,27.67,27.99,28.60,28.72,28.29,28.52,29.12,28.89,28.73,29.09,29.44,29.14,29.24,29.79,30.06,30.16,29.81,29.53,29.34,29.67,29.89,29.43,29.69,29.87,29.39,29.47,29.21,29.09,29.21,28.80,28.20,28.63,28.75,27.75,27.67,28.38,28.09,27.57,28.25,28.85,28.21,29.00,29.26,28.86,29.04,29.60,29.46,29.29,29.73,30.01,29.81,29.73,30.16,30.32,30.22,30.37,30.00,30.28,30.03,29.84,30.18,30.08,29.72,29.59,29.76,29.36,29.58,29.51,28.71,28.76,29.17,28.86,28.03,28.52,28.86,28.03,27.90,28.44,28.40,27.60,28.37,28.39,28.92,28.67,28.65,29.28,29.36,28.89,29.04,29.65,29.42,29.26,29.45,29.83,29.51,29.44,30.03,30.08,29.85,30.04,29.86,29.77,29.61,28.91,28.99,28.85,28.87,29.35,29.40,28.50,28.49,29.04,28.82,28.03,28.51,28.72,27.53,27.78,26.51,25.88,27.64,26.86,28.08,27.86,28.32,28.68,28.62,29.17,28.95,28.82,29.28,29.62,29.29,29.28,29.89,29.97,29.62,29.82,30.31,30.22,30.57,30.39,30.37,30.01,29.98,30.01,29.72,29.64,29.46,29.58,29.22,29.19,29.27,29.06,28.39,28.70,28.89,27.99,27.93,26.74,26.34,26.98,26.20,26.02,26.59,25.36,24.83,26.48,25.53,27.22,26.40,26.28,26.76,25.52,25.69,25.39,25.10,26.80,27.77,26.28,27.70,27.69,27.99,28.70,28.39,27.86,28.81,28.89,28.53,28.57,29.30,29.28,29.19,29.29,29.72,29.54,29.37,29.85,30.10,29.85,29.95,30.39,30.44,30.61,30.56,30.50,30.36,30.18,30.27,30.10,29.76,29.82,30.02,29.56,29.33,29.58,29.59,29.00,28.86,29.43,28.63,28.20,28.78,29.17,28.18,28.48,28.89,29.09,29.02,29.40,29.78,29.62,29.41,29.83,30.04,29.75,29.89,30.15,30.08,30.00,30.25,30.46,30.40,30.47,30.44,30.04,30.07,29.89,29.74,30.03,29.94,29.50,29.87,29.95,29.30,29.24,29.73,29.39,28.49,28.87,29.64,29.71,29.94,29.64,29.90,29.50,29.46,29.51,29.00,29.12,29.10,29.59,29.86,29.72,30.10,29.97,29.82,30.12,30.18,30.07,30.06,30.30,30.34,30.19,30.24,30.35,30.57,30.63,30.60,30.62,30.47,30.44,30.39,30.29,30.15,30.21,30.40,30.38,30.01,29.75,29.57,29.79,29.66,29.90,29.67,29.84,30.21,30.11,30.19,30.34,30.03,30.16,30.60,30.38,30.27,30.25,30.46,30.08,29.77,30.29,30.44,30.10,30.26,30.53,30.44,30.19,30.42,30.50,30.46,30.45,30.50,30.64,30.48,30.59,30.73,30.73,30.56,30.76,30.85,30.80,30.92,30.78,30.83,30.72,30.68,30.70,30.60,30.67,30.45,30.36,30.59,30.54,30.20,30.13,29.79,30.05,30.05,30.25,30.38,30.32,30.52,30.52,30.55,30.65,30.63,30.63,30.67,30.75,30.74,30.75,30.87,30.95,30.98,30.84,30.92,30.94,30.76,30.79,30.92,30.86,30.66,30.79,30.87,30.73,30.65,30.80,30.74,30.65,30.58,30.56,30.44,30.42,30.51,30.40,30.65,30.43,30.62,30.66,30.62,30.61,30.69,30.72,30.64,30.69,30.83,30.81,30.77,30.92,31.01,30.93,31.03,30.95,30.83,30.94,30.97,30.84,30.77,30.94,30.91,30.77,30.87,30.95,30.84,30.77,30.66,30.68,30.81,30.55,30.50,30.76,30.74,30.50,30.68,30.74,30.75,30.51,30.81,30.86,30.78,30.90,30.96,30.95,30.80,30.84,30.94,30.83,30.78,30.89,30.93,30.85,30.86,30.93,30.89,30.81,30.73,30.80,30.68,30.78,30.35,30.73,30.73,30.67,30.44,30.72,30.72,30.59,30.58,30.71,30.71,30.70,30.82,30.88,30.85,30.96,30.90,30.93,30.90,30.80,30.86,30.96,30.78,30.79,30.92,30.91,30.78,30.82,30.93,30.85,30.66,30.63,30.73,30.72,30.46,30.61,30.68,30.54,30.38,30.61,30.61,30.40,30.29,30.69,30.54,30.39,30.49,30.63,30.52,30.37,30.64,30.74,30.81,30.73,30.73,30.88,30.88,30.90,30.77,30.68,30.88,30.80,30.64,30.69,30.86,30.66,30.58,30.72,30.80,30.52,30.49,30.77,30.65,30.53,30.51,30.21,30.34,30.00,29.70,29.73,29.95,30.28,30.22,29.80,30.34,30.43,30.27,30.37,30.54,30.46,30.43,30.60,30.68,30.62,30.64,30.79,30.91,30.97,30.89,30.93,30.96,30.86,30.75,30.85,30.88,30.60,30.66,30.84,30.65,30.47,30.57,30.73,30.50,30.47,30.67,30.70,30.49,30.53,30.40,30.20,30.33,29.80,30.12,30.30,29.97,30.05,30.37,30.31,30.20,30.31,30.48,30.38,30.40,30.56,30.71,30.57,30.78,30.79,30.49,30.50,30.78,30.72,30.52,30.67,30.80,30.80,30.78,30.71,30.69,30.66,30.63,30.61,30.58,30.52,30.44,30.25,30.33,30.33,30.22,30.00,29.80,29.39,29.29,29.89,29.89,30.14,30.32,30.26,29.96,30.13,30.39,30.41,30.21,30.56,30.59,30.34,30.47,30.74,30.59,30.50,30.74,30.85,30.75,30.87,30.73,30.70,30.62,30.56,30.43,30.41,30.41,30.32,30.15,30.17,30.17,30.02,29.70,29.69,29.22,29.56,28.87,29.44,28.59,27.86,28.04,28.91,28.94,28.88,29.42,29.81,29.64,29.98,30.06,29.87,30.04,30.29,30.19,30.21,30.42,30.55,30.48,30.72,30.62,30.44,30.40,30.43,30.23,30.14,30.21,29.99,29.93,29.83,29.98,29.67,29.37,29.39,29.07,29.59,28.92,28.61,27.80,27.22,27.80,28.78,28.60,27.87,28.52,28.96,28.84,28.65,29.14,29.25,29.07,29.32,29.73,29.60,29.62,30.12,30.02,30.03,30.29,30.37,30.57,30.56,30.63,30.36,30.33,30.39,30.41,30.10,30.13,30.22,30.02,29.73,29.95,29.91,29.58,29.47,29.62,29.41,29.01,29.35,29.29,28.94,28.74,29.03,28.91,28.29,28.51,28.48,28.23,27.21,28.07,28.10,26.77,25.73,27.45,27.19,26.75,27.24,30.36,30.61,30.34,30.43,30.32,30.07,30.33,30.50,30.20,30.09,30.50,30.44,30.13,30.22,30.46,30.43,30.06,30.11,29.71,29.88,29.34,29.69,29.03,29.06,29.55,29.55,28.90,28.62,29.21,28.55,28.75,27.39,28.24,27.14,28.05,26.69,26.40,25.85,26.50,26.04,26.25,26.64,27.18,27.37,28.72,28.88,27.67,28.13,28.17,27.32,26.84,25.91,26.47,25.60,26.55,26.55,27.22,27.72,28.54,28.31,28.02,27.24,27.56,27.14,27.69,26.69,26.02,26.13,26.38,25.57,26.06,25.71,25.33,25.75,26.34,26.26,27.48,27.92,28.35,29.03,29.15,29.88,30.05,30.35,30.44,30.66,30.67,30.41,30.65,30.67,30.53,30.73,30.68,30.73,30.80,30.86,30.87,30.87,30.91,30.78,30.77,30.85,30.77,30.73,30.66,30.61,30.69,30.52,30.49,30.49,30.44,30.18,30.27,30.29,29.98,29.76,30.07,29.89,29.43,29.52,29.66,29.11,28.67,29.24,29.04,28.10,28.39,29.06,28.15,27.33,28.33,28.63,27.75,27.45,28.47,28.43,27.89,27.17,27.01,26.79,27.04,26.27,27.57,27.53,28.01,28.03,27.09,26.24,27.11,25.88,26.46,25.90,26.40,26.44,27.06,27.96,28.64,28.71,29.16,28.82,28.58,29.16,29.15,30.08,29.96,30.30,30.60,30.35,30.32,30.50,30.57,30.62,30.64,30.93,30.81,30.97,30.98,30.72,30.82,30.56,30.62,30.64,30.26,30.08,30.36,30.02,29.67,29.98,29.97,29.41,29.42,29.08,29.60,30.00,29.88,30.11,29.87,29.95,29.54,30.00,29.82,30.16,30.15,30.15,30.25,30.57,30.34,30.41,30.72,30.78,30.72,30.92,30.84,30.78,30.86,30.94,30.82,30.72,30.84,30.79,30.87,30.71,30.76,30.75,30.81,30.66,30.63,30.59,30.50,30.29,29.86,30.40,30.54,30.22,30.10,30.23,30.54,30.11,30.14,30.32,30.38,30.49,30.59,30.56,30.54,30.59,30.42,30.30,30.23,30.24,30.03,30.06,29.79,30.13,29.65,29.87,29.05,29.79,29.06,29.37,29.79,29.82,29.97,29.26,29.69,29.04,29.31,28.70,29.86,29.98,29.40,29.76,29.13,29.60,29.29,29.46,29.76,29.63,28.90,28.41,27.87,27.53,28.28,26.88,27.85,27.01,27.81,28.63,27.77,28.77,28.83,29.47,29.12,28.79,29.45,29.62,29.27,29.44,28.74,28.58,29.05,28.48,29.25,28.96,29.62,29.39,30.04,29.90,30.28,30.02,30.29,30.26,30.62,30.64,30.45,30.22,30.27,29.62,29.69,29.04,28.95,28.45,28.22,26.92,27.58,26.42,27.24,26.69,27.47,27.50,28.14,27.55,28.58,28.71,28.83,29.14,28.59,29.49,29.26,30.22,30.14],[24.97,23.87,22.36,22.38,23.15,23.31,23.89,25.00,24.80,24.18,23.80,24.69,24.44,23.70,24.50,24.84,23.46,23.15,23.76,23.28,22.28,22.77,23.37,22.91,21.99,22.70,22.81,22.03,21.89,22.94,22.69,21.53,21.64,21.86,20.54,22.06,21.21,21.79,21.69,22.59,22.93,22.70,22.52,23.60,22.92,24.24,24.49,25.09,25.37,25.73,26.11,25.76,25.60,24.84,24.78,23.16,23.48,23.10,23.22,23.01,23.04,23.28,24.59,24.36,23.60,23.55,24.46,23.65,23.13,23.21,24.56,24.75,23.96,24.44,23.98,24.19,23.48,24.94,24.95,25.48,25.64,26.12,26.43,25.66,26.99,27.18,27.24,26.73,26.41,27.02,26.84,26.15,26.25,26.99,27.58,27.65,27.63,27.45,26.82,26.63,26.06,25.50,25.80,26.24,25.64,25.32,26.00,26.18,25.39,25.44,24.82,24.95,24.94,24.24,25.18,24.60,25.51,24.78,25.69,26.17,25.88,26.30,26.69,26.27,26.99,26.74,25.63,26.44,26.90,26.24,25.87,26.62,26.94,25.86,26.38,27.10,27.01,26.46,27.19,27.39,26.70,27.05,26.31,26.45,26.57,25.78,25.45,25.17,25.61,25.28,25.30,24.08,25.06,24.42,25.11,24.46,23.82,23.80,23.60,22.70,22.87,22.83,22.61,21.91,21.42,21.20,22.23,22.61,21.39,21.59,23.06,22.57,22.18,22.25,23.19,23.27,23.56,22.82,22.52,22.19,21.27,20.79,20.69,21.54,20.40,20.16,19.76,18.77,18.43,20.28,20.56,21.92,22.88,22.73,21.83,21.35,20.30,19.50,17.40,17.09,14.84,14.57,13.23,11.64,12.24,8.02,8.48,5.46,5.86,6.50,4.61,1.64,0.79,2.05,4.53,5.34,7.40,11.47,13.59,15.39,12.25,10.15,14.47,14.16,8.95,11.24,14.24,12.07,9.43,13.52,14.61,12.72,12.06,15.29,12.37,13.79,12.33,13.16,13.01,12.16,11.90,13.33,16.23,15.95,13.10,14.94,13.94,16.53,16.75,14.07,14.92,17.92,16.12,15.14,18.06,18.65,19.59,19.68,17.51,16.07,16.16,16.03,17.84,16.61,19.21,19.92,21.40,19.90,18.97,20.36,19.14,19.98,19.27,19.28,19.92,21.00,21.95,21.19,22.15,22.15,21.44,19.82,20.47,21.60,20.97,19.30,21.01,21.58,20.35,20.02,21.27,21.48,20.30,21.17,19.34,19.67,17.16,18.04,17.50,17.57,17.35,17.82,17.23,18.80,16.87,19.33,19.48,16.36,17.30,19.49,18.40,15.60,18.09,19.29,16.72,15.38,18.43,18.85,17.78,16.38,19.23,18.30,15.43,15.87,14.71,15.33,15.18,15.20,17.94,17.60,16.26,16.32,16.32,16.89,14.56,15.98,14.64,15.51,12.74,8.69,8.98,9.43,7.93,11.24,9.27,12.38,11.37,14.25,16.22,15.11,17.19,18.58,18.09,18.57,19.66,20.48,21.19,21.54,22.29,23.05,24.08,24.83,23.08,23.96,21.52,22.80,23.35,21.57,20.17,22.64,21.67,19.23,20.37,21.98,21.13,18.83,18.31,19.98,20.55,21.49,22.01,21.04,22.17,23.68,23.57,23.00,24.44,24.89,24.74,26.32,26.34,26.33,25.95,25.73,24.61,24.37,25.96,25.66,26.01,24.43,25.72,26.54,24.64,25.20,26.56,25.70,24.87,26.03,27.15,27.32,27.87,28.16,28.29,28.32,28.09,28.47,28.47,27.02,26.86,28.05,27.77,26.55,27.20,27.70,27.08,26.81,27.50,27.67,26.55,26.93,27.50,28.12,27.87,28.52,28.17,28.61,28.67,28.47,29.18,29.07,29.18,28.53,28.28,29.16,28.81,28.14,28.84,29.32,28.72,28.87,29.28,28.62,29.45,28.94,28.98,28.92,28.00,28.13,28.39,27.57,27.20,27.66,27.47,26.10,26.29,27.02,25.61,24.61,24.86,26.00,25.21,26.09,25.55,26.73,27.64,27.03,26.73,25.83,25.66,24.53,23.28,24.26,23.82,24.81,25.80,25.73,25.70,26.17,26.82,26.88,27.30,27.54,27.70,28.13,28.49,28.54,29.39,29.10,29.55,29.37,28.50,29.10,29.63,29.17,28.55,29.17,29.63,29.66,29.40,28.93,29.02,28.51,28.52,28.61,28.19,27.71,27.84,27.87,27.14,27.00,27.72,26.89,26.16,26.72,26.74,27.33,27.50,28.55,28.43,27.92,28.37,28.92,28.51,28.44,28.91,29.18,28.76,28.88,29.67,29.87,30.07,29.56,29.29,29.05,29.34,29.78,29.15,29.47,29.66,29.14,29.27,28.96,28.94,29.05,28.49,28.20,28.32,28.39,27.51,27.50,28.07,27.67,27.00,27.81,28.49,27.75,28.73,28.94,28.42,28.61,29.39,29.19,29.03,29.45,29.84,29.66,29.52,29.87,30.17,29.94,30.19,29.65,30.09,29.72,29.49,29.89,29.74,29.25,29.20,29.40,29.06,29.34,29.20,28.44,28.51,28.88,28.42,27.82,28.17,28.38,27.58,27.49,27.99,27.82,26.93,27.68,27.82,28.46,28.11,28.07,28.78,28.94,28.41,28.53,29.31,29.16,28.81,29.06,29.52,29.20,28.99,29.55,29.69,29.31,29.55,29.11,29.16,29.11,28.24,28.46,28.37,28.17,28.83,28.81,27.73,27.88,28.44,27.96,27.33,27.86,28.00,26.84,27.06,25.62,25.24,26.81,26.25,27.38,27.18,27.55,28.02,27.87,28.75,28.31,28.12,28.76,29.14,28.80,28.70,29.31,29.55,29.15,29.25,29.81,29.72,30.21,29.94,29.83,29.56,29.49,29.48,29.26,29.22,28.94,29.16,28.68,28.63,28.78,28.46,27.68,28.08,28.25,27.53,27.49,26.22,25.88,26.31,25.80,25.46,26.31,24.99,24.26,25.91,25.32,26.56,25.98,25.69,25.86,24.80,25.15,24.54,24.26,25.79,26.88,25.16,26.99,27.35,27.52,28.34,27.89,27.45,28.23,28.38,28.03,28.14,28.77,28.73,28.59,28.88,29.25,29.08,28.85,29.38,29.69,29.30,29.40,29.86,29.81,30.04,30.00,29.89,29.73,29.73,29.72,29.54,29.28,29.35,29.49,29.18,28.90,29.18,29.12,28.45,28.33,28.91,28.27,27.83,28.28,28.61,27.70,28.10,28.38,28.64,28.49,28.93,29.40,29.19,28.92,29.41,29.64,29.32,29.44,29.72,29.67,29.53,29.71,30.04,29.90,29.99,29.94,29.51,29.53,29.44,29.32,29.57,29.63,29.14,29.45,29.48,28.88,28.83,29.15,28.76,27.89,28.52,28.93,29.09,29.40,29.01,29.52,29.26,28.80,29.21,28.65,28.59,28.68,29.16,29.30,29.18,29.74,29.65,29.33,29.72,29.85,29.66,29.63,29.92,29.90,29.74,29.84,29.82,30.19,30.32,30.37,30.38,30.14,30.13,30.19,30.01,29.82,29.81,30.09,30.02,29.57,29.25,29.11,29.32,29.17,29.42,29.05,29.31,29.77,29.56,29.76,29.88,29.58,29.82,30.34,30.12,30.05,30.03,30.13,29.63,29.30,29.94,30.17,29.80,29.90,30.32,30.14,29.91,30.16,30.25,30.20,30.17,30.24,30.48,30.29,30.35,30.54,30.57,30.36,30.50,30.66,30.56,30.72,30.60,30.50,30.52,30.45,30.50,30.42,30.37,30.05,30.07,30.38,30.32,29.81,29.55,29.25,29.57,29.61,29.81,30.15,30.07,30.30,30.41,30.40,30.43,30.49,30.39,30.52,30.54,30.60,30.47,30.60,30.81,30.84,30.66,30.80,30.80,30.62,30.69,30.80,30.71,30.55,30.67,30.75,30.60,30.49,30.61,30.57,30.40,30.30,30.29,30.13,30.08,30.19,30.10,30.41,30.16,30.49,30.57,30.49,30.40,30.55,30.61,30.49,30.49,30.65,30.62,30.62,30.76,30.91,30.78,30.98,30.80,30.65,30.84,30.92,30.72,30.72,30.83,30.80,30.68,30.78,30.87,30.75,30.62,30.54,30.59,30.79,30.45,30.35,30.71,30.68,30.35,30.61,30.67,30.53,30.35,30.59,30.75,30.65,30.85,30.90,30.91,30.68,30.79,30.87,30.77,30.71,30.82,30.88,30.82,30.76,30.83,30.85,30.63,30.58,30.71,30.56,30.69,30.20,30.65,30.70,30.54,30.34,30.67,30.65,30.58,30.48,30.63,30.56,30.65,30.69,30.78,30.82,30.92,30.88,30.89,30.88,30.78,30.83,30.95,30.75,30.73,30.89,30.87,30.75,30.79,30.83,30.80,30.55,30.49,30.61,30.66,30.40,30.56,30.63,30.49,30.34,30.55,30.56,30.32,30.29,30.62,30.46,30.34,30.35,30.47,30.37,30.20,30.54,30.65,30.69,30.62,30.66,30.78,30.83,30.85,30.75,30.66,30.83,30.78,30.55,30.67,30.79,30.61,30.52,30.68,30.71,30.46,30.43,30.69,30.54,30.39,30.33,30.06,30.15,29.83,29.50,29.52,29.84,30.21,30.07,29.71,30.25,30.39,30.18,30.30,30.51,30.44,30.34,30.51,30.61,30.57,30.56,30.71,30.82,30.82,30.79,30.86,30.94,30.83,30.70,30.78,30.84,30.58,30.62,30.75,30.58,30.41,30.47,30.61,30.40,30.35,30.57,30.55,30.32,30.37,30.10,30.03,30.09,29.55,29.93,30.16,29.73,29.84,30.24,30.20,29.95,30.24,30.42,30.22,30.21,30.49,30.58,30.41,30.67,30.67,30.38,30.35,30.60,30.55,30.33,30.48,30.61,30.59,30.65,30.59,30.56,30.51,30.47,30.44,30.44,30.34,30.26,30.02,30.12,30.06,29.93,29.55,29.43,28.91,28.93,29.56,29.59,29.76,30.08,29.96,29.60,29.93,30.19,30.20,29.91,30.37,30.42,30.09,30.26,30.64,30.42,30.32,30.61,30.74,30.55,30.75,30.56,30.47,30.41,30.31,30.17,30.12,30.07,30.03,29.78,29.78,29.70,29.63,29.27,29.22,28.58,29.11,28.59,29.15,28.42,27.76,28.07,28.71,28.77,28.32,29.07,29.38,29.19,29.66,29.76,29.43,29.69,30.06,29.89,29.89,30.18,30.30,30.16,30.48,30.40,30.18,30.21,30.16,29.87,29.81,29.92,29.65,29.55,29.38,29.70,29.33,28.86,28.90,28.48,29.16,28.33,27.85,27.04,26.71,27.21,28.40,27.88,27.39,27.85,28.44,28.47,28.29,28.52,28.81,28.85,28.77,29.30,29.23,29.42,29.75,29.73,29.90,29.92,30.17,30.38,30.41,30.42,30.07,30.08,30.26,30.12,29.75,30.00,29.93,29.64,29.41,29.79,29.65,29.17,29.40,29.46,29.11,28.47,29.19,28.95,28.58,28.17,28.82,28.64,27.84,27.96,27.94,27.75,26.60,27.47,27.61,26.47,25.81,26.78,26.69,26.22,26.76,30.29,30.48,30.17,30.29,30.22,29.83,30.21,30.40,30.09,29.90,30.36,30.24,29.85,29.96,30.28,30.23,29.79,29.87,29.43,29.62,29.01,29.42,28.72,28.62,29.21,29.04,28.48,28.09,28.69,27.98,28.17,27.07,27.76,26.67,27.79,26.42,26.43,25.73,26.13,25.94,25.72,26.49,26.87,27.00,28.47,28.39,26.82,27.85,27.98,26.62,26.75,25.63,26.72,25.77,26.77,26.70,27.36,27.83,28.62,28.41,28.07,27.37,27.68,27.34,27.95,27.10,26.35,26.40,26.61,25.75,25.97,25.46,25.63,25.86,26.23,26.40,27.31,27.71,28.11,28.66,28.68,29.43,29.75,30.08,30.26,30.51,30.55,30.20,30.58,30.51,30.33,30.63,30.53,30.59,30.66,30.75,30.74,30.74,30.80,30.65,30.62,30.73,30.63,30.59,30.52,30.49,30.55,30.41,30.35,30.31,30.25,30.01,30.01,30.03,29.64,29.45,29.75,29.55,29.06,29.22,29.40,28.81,28.33,28.94,28.82,27.76,27.89,28.74,27.86,27.20,27.75,28.21,27.52,27.13,27.85,27.97,28.03,26.81,27.09,26.74,27.12,26.26,27.63,27.50,27.93,28.17,27.22,26.35,27.17,25.80,26.70,25.80,26.41,26.04,26.35,27.74,28.32,28.77,29.11,28.55,28.50,29.07,29.13,29.85,29.89,30.27,30.50,30.15,30.26,30.39,30.40,30.57,30.48,30.85,30.70,30.85,30.86,30.62,30.56,30.38,30.35,30.40,30.08,29.84,30.09,29.71,29.38,29.51,29.57,29.13,29.06,28.67,29.12,29.50,29.52,29.67,29.62,29.75,29.39,29.91,29.57,30.04,30.03,29.85,30.13,30.45,30.17,30.35,30.61,30.65,30.62,30.84,30.71,30.66,30.77,30.83,30.67,30.62,30.71,30.64,30.75,30.54,30.56,30.57,30.60,30.44,30.31,30.39,30.17,29.95,29.52,30.11,30.26,29.89,29.76,29.98,30.32,29.79,29.81,30.12,30.15,30.37,30.36,30.27,30.31,30.33,30.13,30.02,29.94,30.13,29.86,29.92,29.64,29.93,29.45,29.67,28.81,29.47,28.86,29.27,29.55,29.59,29.78,29.11,29.44,28.81,29.14,28.68,29.73,29.81,29.20,29.58,28.86,29.33,28.74,28.79,29.35,29.12,28.16,27.88,27.08,26.87,27.69,26.46,27.35,26.72,27.44,28.42,27.57,28.55,28.70,29.35,29.05,28.82,29.36,29.58,29.18,29.41,28.61,28.31,28.88,28.13,28.87,28.74,29.36,29.10,29.79,29.61,30.08,29.81,30.15,30.11,30.44,30.46,30.26,30.07,30.09,29.29,29.33,28.62,28.79,28.22,27.70,26.47,27.16,26.34,26.92,26.40,27.25,27.00,27.71,27.50,28.21,28.35,28.60,28.77,28.32,29.36,29.12,29.96,30.00],[22.67,21.71,20.10,19.83,21.29,21.15,21.68,22.53,22.31,21.58,21.25,21.86,21.50,20.66,20.94,21.27,19.56,19.63,20.78,20.23,19.01,20.01,20.63,19.86,18.78,20.05,20.27,19.14,19.49,20.52,19.96,19.22,19.38,19.37,17.92,18.87,17.77,18.48,17.71,19.32,19.95,19.65,19.52,20.24,20.17,21.74,22.27,23.07,23.18,23.85,24.29,23.84,22.87,22.35,21.91,20.55,20.55,20.42,20.31,20.30,19.80,20.32,22.30,22.12,21.05,21.15,21.99,20.93,20.71,20.59,22.09,22.24,21.28,21.80,21.46,21.72,21.06,22.22,21.83,22.66,22.42,22.86,23.54,23.17,24.18,24.60,24.25,23.83,24.07,24.38,23.63,23.64,23.95,24.14,25.15,25.53,25.18,24.89,24.68,23.92,23.30,23.03,23.67,23.94,23.16,22.89,23.73,23.64,22.84,23.23,22.49,22.60,22.78,22.11,22.70,22.00,22.97,22.04,22.81,23.46,23.40,23.86,23.98,23.66,24.56,24.34,23.47,24.06,24.63,23.69,23.62,24.55,24.37,23.64,24.39,24.95,24.48,24.10,25.08,25.19,24.47,24.98,24.22,24.31,24.31,23.65,23.38,22.85,23.31,23.20,22.93,21.79,22.85,21.90,22.74,22.20,21.38,21.73,21.20,20.44,20.39,20.58,20.25,19.65,18.92,18.57,19.58,20.31,19.10,18.44,20.40,20.26,19.03,19.19,20.49,20.66,21.05,20.69,20.36,20.05,18.88,18.51,17.94,18.78,16.68,16.43,15.48,15.40,14.56,16.65,16.60,18.51,19.67,19.11,17.96,17.00,16.08,14.30,12.64,12.58,10.79,10.71,9.44,8.86,9.04,5.69,6.23,4.79,5.42,6.36,5.53,3.21,1.94,0.77,2.04,3.46,4.97,6.44,8.54,9.10,7.38,6.71,10.15,10.50,7.56,8.91,11.17,10.11,8.51,11.89,12.95,11.68,11.35,14.23,12.27,14.19,11.61,12.78,11.79,11.09,11.19,12.29,13.99,12.91,10.75,11.69,12.43,13.64,12.59,10.48,13.04,13.91,11.77,12.25,15.02,13.89,14.54,13.37,12.00,11.17,11.77,12.63,14.19,14.39,17.04,16.32,19.02,18.26,16.72,18.45,16.26,17.93,16.87,17.29,17.46,18.63,20.04,19.45,20.39,20.55,19.67,18.39,18.88,20.19,19.56,18.02,19.50,20.07,18.93,18.44,19.82,19.70,18.81,19.22,17.61,18.52,16.36,17.00,15.74,16.57,15.27,15.48,16.58,17.18,15.84,17.96,18.48,16.10,16.53,17.79,17.94,15.33,16.98,18.07,16.95,14.85,17.27,17.69,16.40,15.66,17.52,17.68,15.12,15.76,13.94,14.65,13.91,14.35,15.90,16.30,15.11,15.44,15.44,15.64,13.84,14.93,13.98,14.77,12.10,9.15,9.27,8.27,7.31,9.12,8.23,10.09,9.00,12.19,14.32,12.90,14.53,16.07,15.32,16.30,17.00,18.10,18.30,18.84,19.75,21.07,21.89,23.44,21.12,22.07,19.46,21.09,21.34,18.49,17.82,20.29,19.72,16.88,18.35,20.17,19.14,18.00,15.98,18.36,18.44,19.29,19.89,18.49,19.99,22.17,22.08,20.80,22.85,23.43,23.16,24.76,24.87,24.84,24.27,23.85,22.65,22.32,24.37,24.33,24.50,22.83,24.29,25.30,22.86,24.09,25.33,24.10,23.56,25.06,25.85,26.01,26.63,27.06,27.31,27.26,26.96,27.26,27.40,26.03,25.69,27.14,26.84,25.61,26.32,26.99,26.29,25.91,26.74,26.91,25.61,26.00,26.87,27.37,27.21,27.74,27.49,27.90,27.97,27.73,28.57,28.20,28.44,27.94,27.70,28.45,28.16,27.47,28.12,28.70,27.90,27.98,28.59,27.80,28.72,28.17,28.34,28.13,27.30,27.51,27.59,26.75,26.38,26.80,26.32,25.07,25.27,25.79,24.22,23.07,23.27,24.90,24.10,25.17,24.49,25.85,26.90,26.20,25.74,24.52,24.61,23.22,22.01,23.08,22.36,23.33,24.70,24.62,24.32,25.14,25.94,25.81,26.32,26.81,27.02,27.02,27.63,27.97,28.69,28.36,28.95,28.67,27.97,28.45,29.05,28.53,28.07,28.52,28.97,29.12,28.76,28.43,28.43,27.79,27.87,28.12,27.60,26.99,27.32,27.23,26.25,26.07,27.00,25.93,25.12,25.64,25.70,26.19,26.62,27.61,27.66,27.21,27.58,28.17,28.05,27.89,28.32,28.81,28.34,28.50,29.16,29.33,29.60,28.92,28.76,28.57,28.75,29.18,28.60,28.88,29.10,28.62,28.61,28.28,28.30,28.40,27.88,27.44,27.79,27.89,26.85,26.74,27.31,26.96,26.04,27.21,27.90,27.13,28.08,28.51,27.93,28.36,29.03,28.91,28.62,29.10,29.44,29.21,29.02,29.59,29.69,29.48,29.79,29.24,29.64,29.15,28.95,29.43,29.24,28.84,28.85,28.82,28.43,28.75,28.68,27.81,27.78,28.44,27.87,27.05,27.57,28.02,26.84,26.75,27.42,27.26,26.35,27.10,27.43,27.82,27.75,27.71,28.47,28.74,27.98,28.27,29.10,28.94,28.55,28.86,29.24,28.88,28.69,29.22,29.28,28.91,29.08,28.84,28.80,28.71,27.85,28.04,27.74,27.71,28.47,28.62,27.30,27.33,28.23,27.73,26.97,27.57,27.74,26.80,27.01,25.27,24.70,26.63,25.51,27.02,26.62,27.39,27.97,27.76,28.32,28.20,28.00,28.60,28.92,28.76,28.54,29.06,29.25,29.00,29.06,29.50,29.40,29.92,29.56,29.57,29.26,29.32,29.22,29.12,29.11,28.75,29.04,28.53,28.51,28.63,28.27,27.52,27.97,28.09,27.26,27.08,25.81,25.68,25.92,25.58,24.57,25.51,23.86,23.75,25.17,24.61,25.68,24.91,24.38,24.97,23.77,24.33,23.26,23.75,24.96,26.61,24.66,26.88,26.93,27.10,27.92,27.64,27.21,27.98,28.17,27.85,27.88,28.51,28.55,28.45,28.68,29.05,29.00,28.67,29.19,29.37,29.14,29.13,29.57,29.51,29.84,29.77,29.65,29.51,29.54,29.43,29.38,29.19,29.26,29.36,28.99,28.76,29.07,29.04,28.26,28.25,28.71,27.99,27.53,28.15,28.40,27.43,27.82,27.99,28.25,28.29,28.71,29.15,29.00,28.76,29.15,29.35,29.22,29.33,29.42,29.40,29.35,29.42,29.83,29.64,29.73,29.77,29.25,29.25,29.26,29.13,29.32,29.38,28.94,29.31,29.25,28.67,28.70,29.01,28.69,27.96,28.32,28.97,29.05,29.29,28.98,29.30,28.88,28.76,28.82,28.24,28.53,28.46,28.99,29.24,29.16,29.49,29.44,29.23,29.50,29.54,29.48,29.39,29.66,29.63,29.51,29.59,29.67,30.01,30.15,30.20,30.15,29.90,29.95,29.91,29.76,29.56,29.65,29.88,29.78,29.38,28.97,28.85,29.11,28.94,29.24,29.09,29.11,29.49,29.38,29.53,29.67,29.35,29.50,30.08,29.77,29.63,29.75,29.95,29.60,29.29,29.79,29.98,29.62,29.78,30.17,30.03,29.73,30.02,30.11,30.07,29.98,30.10,30.36,30.11,30.16,30.46,30.45,30.22,30.41,30.61,30.45,30.60,30.44,30.40,30.34,30.26,30.31,30.21,30.18,29.83,29.84,30.16,30.06,29.60,29.35,28.95,29.27,29.40,29.61,29.92,29.88,30.16,30.21,30.19,30.23,30.34,30.25,30.34,30.42,30.50,30.43,30.57,30.71,30.74,30.57,30.66,30.72,30.48,30.51,30.66,30.60,30.34,30.47,30.58,30.43,30.29,30.41,30.37,30.12,29.94,29.96,29.76,29.66,29.89,29.88,30.21,30.00,30.29,30.37,30.32,30.22,30.38,30.42,30.36,30.39,30.57,30.57,30.49,30.72,30.81,30.68,30.84,30.75,30.55,30.71,30.78,30.57,30.53,30.73,30.69,30.51,30.63,30.70,30.57,30.44,30.34,30.40,30.57,30.17,30.15,30.52,30.47,30.17,30.42,30.48,30.44,30.20,30.52,30.63,30.51,30.73,30.79,30.80,30.56,30.65,30.77,30.62,30.53,30.68,30.74,30.65,30.63,30.67,30.64,30.44,30.35,30.49,30.31,30.48,29.98,30.46,30.49,30.35,30.15,30.53,30.48,30.34,30.35,30.52,30.45,30.47,30.63,30.74,30.68,30.81,30.73,30.77,30.75,30.64,30.71,30.81,30.59,30.58,30.75,30.73,30.57,30.63,30.70,30.63,30.34,30.26,30.45,30.46,30.17,30.34,30.46,30.30,30.13,30.37,30.36,30.14,30.09,30.50,30.30,30.09,30.16,30.27,30.20,30.00,30.37,30.52,30.51,30.48,30.46,30.69,30.69,30.74,30.57,30.49,30.71,30.65,30.38,30.48,30.66,30.43,30.30,30.47,30.53,30.22,30.18,30.52,30.34,30.14,30.06,29.71,29.82,29.42,29.05,29.14,29.58,29.95,29.80,29.60,30.01,30.14,29.99,30.13,30.30,30.21,30.20,30.36,30.44,30.37,30.44,30.58,30.68,30.71,30.63,30.69,30.77,30.66,30.49,30.64,30.67,30.30,30.38,30.57,30.38,30.13,30.24,30.42,30.16,30.08,30.34,30.33,30.02,30.13,29.82,29.75,29.79,29.14,29.56,29.89,29.54,29.68,30.01,29.94,29.72,30.02,30.15,29.99,30.07,30.30,30.38,30.23,30.47,30.48,30.10,30.12,30.43,30.35,30.07,30.22,30.40,30.43,30.38,30.34,30.27,30.25,30.19,30.22,30.13,30.09,29.98,29.78,29.84,29.80,29.55,29.13,28.97,28.41,28.41,29.08,29.18,29.48,29.81,29.70,29.36,29.66,29.94,30.02,29.68,30.22,30.21,29.83,30.05,30.41,30.17,30.06,30.39,30.51,30.32,30.48,30.27,30.20,30.09,30.03,29.85,29.78,29.80,29.69,29.47,29.43,29.35,29.36,29.03,28.92,28.42,28.75,28.11,28.66,27.79,27.24,27.43,28.13,28.22,28.00,28.60,29.00,28.89,29.47,29.43,29.14,29.43,29.82,29.60,29.56,29.96,30.10,29.90,30.26,30.07,29.90,29.86,29.80,29.54,29.43,29.54,29.29,29.14,28.93,29.28,28.86,28.51,28.45,28.15,28.67,27.92,27.69,26.81,26.15,26.69,27.89,27.43,27.03,27.54,27.89,28.02,27.92,28.14,28.44,28.42,28.52,28.91,28.81,28.94,29.40,29.39,29.52,29.56,29.94,30.11,30.11,30.10,29.75,29.79,29.91,29.77,29.42,29.60,29.57,29.17,28.98,29.32,29.16,28.62,28.77,28.87,28.44,28.10,28.57,28.36,27.97,27.75,28.10,28.03,27.25,27.65,27.37,27.17,26.03,26.89,26.84,25.81,24.82,26.14,25.94,25.40,26.14,29.88,30.19,29.81,29.91,29.87,29.40,29.81,30.10,29.64,29.55,30.04,29.94,29.54,29.65,30.03,29.96,29.51,29.63,29.12,29.39,28.90,29.34,28.71,28.53,29.02,29.07,28.45,27.98,28.49,27.75,27.90,27.00,27.44,26.71,27.52,26.42,26.24,25.98,26.11,26.27,26.11,26.64,26.96,27.03,28.28,28.36,26.98,27.67,27.76,26.89,26.74,26.00,26.74,26.15,26.87,26.85,27.30,27.67,28.40,28.19,27.96,27.39,27.58,27.30,27.96,26.97,26.72,26.48,26.68,26.02,26.27,26.02,25.79,25.84,26.21,26.22,27.12,27.39,27.85,28.47,28.54,29.26,29.49,29.84,30.01,30.25,30.34,29.91,30.34,30.25,30.13,30.45,30.37,30.46,30.53,30.58,30.61,30.63,30.67,30.46,30.41,30.60,30.49,30.43,30.35,30.26,30.37,30.17,30.13,30.10,30.01,29.70,29.81,29.86,29.45,29.25,29.61,29.38,28.89,29.06,29.25,28.67,28.05,28.78,28.72,27.65,27.91,28.76,27.98,27.20,27.90,28.42,27.74,27.38,28.12,28.27,28.00,27.16,27.24,26.97,27.20,26.50,27.47,27.20,27.52,27.71,26.90,26.37,26.98,25.98,26.71,26.24,26.70,26.65,26.87,27.87,28.58,28.68,29.05,28.75,28.58,29.00,29.13,29.93,29.83,30.16,30.43,30.11,30.21,30.27,30.44,30.54,30.47,30.80,30.63,30.83,30.83,30.54,30.60,30.36,30.34,30.39,30.01,29.67,30.05,29.74,29.40,29.60,29.68,29.16,29.07,28.62,29.05,29.49,29.45,29.65,29.50,29.71,29.25,29.89,29.71,30.06,30.05,29.94,30.07,30.46,30.20,30.27,30.53,30.63,30.53,30.77,30.65,30.59,30.69,30.79,30.59,30.49,30.62,30.53,30.63,30.34,30.40,30.39,30.46,30.27,30.18,30.22,30.02,29.74,29.25,29.94,30.04,29.67,29.51,29.68,30.17,29.55,29.66,29.97,30.03,30.25,30.29,30.22,30.24,30.28,30.04,29.93,29.89,30.01,29.74,29.90,29.55,29.83,29.35,29.60,28.77,29.36,28.76,28.97,29.24,29.51,29.60,29.11,29.49,28.88,29.19,28.79,29.75,29.85,29.21,29.58,28.91,29.26,28.84,28.91,29.16,29.04,28.26,27.98,27.31,27.08,27.47,26.49,27.03,26.51,27.26,27.70,27.44,28.06,28.32,28.88,28.55,28.29,29.09,29.10,28.63,28.83,28.07,27.90,28.27,27.79,28.49,28.25,28.92,28.86,29.41,29.34,29.80,29.48,29.86,29.67,30.21,30.17,29.97,29.73,29.80,29.00,29.09,28.38,28.23,27.74,27.45,26.38,26.93,26.20,27.00,26.63,27.22,27.12,27.81,27.36,28.46,28.38,28.62,28.91,28.57,29.41,29.31,30.06,29.86],[19.49,18.29,16.38,15.96,16.87,16.69,17.08,18.07,17.56,17.12,17.03,17.03,16.90,16.41,16.10,16.60,15.10,15.23,15.95,15.59,14.23,15.31,15.98,15.18,14.33,15.75,15.81,14.55,15.29,16.35,16.05,14.67,15.51,15.59,14.31,14.94,13.68,14.43,13.49,15.19,15.44,15.06,14.75,15.89,15.84,18.28,19.00,20.01,19.89,20.35,20.87,20.22,18.69,18.18,17.35,16.09,15.86,16.19,15.86,16.48,16.08,16.58,18.66,18.30,17.65,17.43,18.68,17.52,16.63,16.89,18.30,18.26,17.51,17.66,17.35,17.15,16.75,17.69,17.38,17.79,17.79,18.13,19.17,18.61,19.75,20.33,19.95,19.13,19.73,20.12,19.11,19.15,19.67,19.63,21.17,21.91,21.50,20.85,20.47,19.66,19.29,18.69,19.20,19.93,18.86,18.65,19.92,20.17,18.95,19.55,18.85,18.66,18.07,17.82,17.94,17.57,18.26,17.51,18.32,18.97,19.21,19.80,20.03,19.88,20.63,20.33,19.54,20.57,20.31,19.57,19.77,20.78,20.31,19.51,20.47,21.13,20.15,20.12,21.21,21.22,20.45,21.48,20.68,20.50,20.82,20.14,19.41,18.81,19.13,19.23,18.25,17.73,18.16,17.29,18.50,17.83,16.98,17.48,17.30,16.16,16.17,16.57,16.13,15.63,15.01,14.44,15.20,15.72,14.94,13.63,15.54,15.56,14.62,14.45,15.69,16.10,16.15,15.98,15.41,14.99,14.22,14.20,12.73,13.50,11.52,11.32,10.55,10.74,10.32,12.42,12.64,14.76,16.06,15.55,14.11,13.17,11.98,10.43,8.69,9.06,7.69,7.55,6.49,5.67,5.14,3.65,3.49,3.22,3.91,5.50,5.45,4.19,3.09,1.24,0.77,1.51,2.74,3.59,4.65,6.03,4.77,4.36,7.40,8.32,6.05,6.99,9.11,7.94,7.21,9.05,10.18,9.53,9.02,11.34,9.13,10.48,8.49,9.06,7.81,7.63,7.12,7.98,9.84,8.54,7.26,7.34,7.63,8.60,7.56,6.37,8.89,8.95,8.04,9.26,10.51,9.53,10.91,9.83,8.23,8.80,10.01,10.08,10.68,10.64,12.76,11.78,13.56,13.63,12.06,13.53,11.74,13.40,12.31,13.21,13.49,13.74,15.53,15.28,15.47,16.06,15.70,14.41,15.04,15.93,15.30,14.14,15.33,15.67,14.67,14.72,15.40,15.19,14.80,14.80,13.45,13.99,11.62,12.59,10.97,12.33,10.37,11.30,12.19,12.62,11.64,13.39,14.05,11.91,12.74,13.87,13.65,11.99,13.54,14.01,12.79,12.04,13.76,14.50,13.59,12.19,13.90,13.62,11.51,11.76,9.80,10.31,9.40,9.80,11.82,12.00,10.85,12.03,13.05,12.44,11.91,11.96,11.23,11.56,9.46,7.42,6.70,5.97,5.43,5.57,5.16,6.18,6.40,8.71,10.89,10.35,11.05,12.69,12.00,12.72,12.88,13.96,15.31,15.50,16.62,17.43,18.91,20.45,17.64,18.94,16.67,18.26,18.11,15.43,14.38,17.23,15.94,13.36,14.87,16.36,15.63,14.57,13.16,14.89,14.84,16.61,16.90,14.84,16.67,18.74,18.25,17.08,19.44,19.86,19.35,21.84,21.98,22.15,21.58,21.41,19.51,19.87,22.29,21.42,22.12,20.02,21.81,22.78,19.79,20.89,22.71,21.30,20.26,22.52,23.50,23.44,24.38,25.17,25.55,25.43,25.07,25.72,25.75,24.01,23.52,25.58,25.22,23.69,24.35,25.44,24.69,24.10,25.36,25.60,24.38,24.86,25.59,26.27,25.96,26.57,26.52,27.11,27.15,26.89,27.85,27.37,27.47,26.84,26.44,27.59,27.10,26.13,26.97,27.75,26.69,26.94,27.47,26.54,27.58,26.89,27.16,26.82,25.67,26.14,26.23,24.92,24.79,25.24,24.57,22.91,23.40,24.07,21.88,20.39,20.74,22.92,22.22,23.70,22.82,24.66,25.66,24.88,24.33,23.01,22.59,21.00,19.60,21.08,19.78,20.49,22.56,22.59,21.68,22.98,23.93,23.97,24.30,25.07,25.56,25.57,26.07,26.72,27.68,27.42,28.15,27.86,26.82,27.62,28.47,27.61,27.03,27.88,28.36,28.57,28.09,27.56,27.77,26.88,26.72,27.31,26.59,25.93,26.06,26.36,25.46,24.71,26.14,25.15,23.94,24.22,24.77,25.46,25.32,26.70,26.44,26.08,26.76,27.37,27.15,27.16,27.69,28.14,27.64,27.97,28.76,29.01,29.23,28.58,28.14,28.08,28.42,29.00,28.37,28.75,28.96,28.33,28.26,27.69,27.56,27.95,27.41,26.83,27.05,27.39,26.49,26.10,26.75,26.65,25.61,26.36,27.28,26.85,27.73,28.12,27.64,28.02,28.65,28.55,28.32,28.96,29.28,29.01,28.93,29.47,29.60,29.44,29.64,29.10,29.60,29.17,28.95,29.36,29.17,28.75,28.58,28.71,28.14,28.61,28.45,27.53,27.51,28.16,27.54,26.84,27.39,27.72,26.96,26.71,27.30,27.18,26.27,26.69,26.84,27.64,27.64,27.49,28.16,28.42,27.85,28.05,28.86,28.74,28.25,28.62,29.19,28.70,28.52,29.14,29.28,28.88,29.16,28.76,28.73,28.55,27.74,27.85,27.63,27.60,28.22,28.36,27.20,27.29,27.88,27.51,26.83,27.37,27.47,26.41,26.26,24.94,24.57,26.13,25.33,26.76,26.19,26.85,27.38,27.02,27.93,27.67,27.53,28.07,28.49,28.30,28.05,28.71,29.13,28.71,28.76,29.43,29.42,29.87,29.62,29.60,29.28,29.19,29.17,28.97,28.85,28.52,28.76,28.19,28.13,28.25,27.92,27.24,27.54,27.77,26.90,26.86,25.69,25.43,25.75,25.47,24.84,25.18,24.31,23.36,25.03,23.89,25.27,24.39,23.65,24.44,22.91,23.70,22.98,23.35,25.02,26.05,24.38,25.83,26.21,26.76,27.53,27.05,26.82,27.49,27.65,27.27,27.36,28.06,27.99,28.08,28.23,28.60,28.49,28.25,28.75,29.13,28.81,28.90,29.39,29.42,29.73,29.73,29.59,29.58,29.34,29.30,29.17,28.84,28.87,28.97,28.57,28.36,28.64,28.44,27.85,27.86,28.37,27.47,27.10,27.60,27.97,27.27,27.59,27.78,28.06,27.87,28.35,28.80,28.57,28.35,28.77,29.02,28.76,28.86,29.14,29.08,28.94,29.11,29.58,29.41,29.49,29.48,28.89,29.00,28.83,28.70,28.94,28.93,28.52,28.83,28.86,28.28,28.17,28.62,28.10,27.44,28.01,28.48,28.63,29.01,28.56,29.10,28.70,28.55,28.76,28.17,28.09,28.24,28.67,28.77,28.72,29.20,29.04,28.78,29.11,29.23,29.07,29.06,29.42,29.42,29.12,29.31,29.27,29.76,29.84,29.83,29.83,29.56,29.60,29.61,29.47,29.19,29.23,29.50,29.47,29.09,28.60,28.44,28.58,28.53,28.69,28.35,28.64,28.94,28.89,29.33,29.43,28.90,29.35,29.82,29.61,29.43,29.45,29.61,29.12,28.79,29.42,29.65,28.98,29.36,29.82,29.65,29.25,29.68,29.81,29.77,29.64,29.74,30.05,29.81,29.80,30.17,30.23,29.85,30.06,30.33,30.09,30.36,30.15,30.17,30.09,30.08,30.04,29.97,29.97,29.63,29.61,29.94,29.89,29.34,29.11,28.65,29.09,28.98,29.24,29.61,29.59,29.87,29.97,29.93,29.99,30.08,30.02,30.08,30.14,30.29,30.21,30.25,30.51,30.56,30.37,30.51,30.55,30.26,30.30,30.53,30.43,30.11,30.29,30.43,30.20,30.09,30.27,30.20,30.00,29.83,29.86,29.48,29.51,29.65,29.61,30.00,29.70,30.04,30.12,30.10,30.00,30.15,30.20,30.10,30.11,30.32,30.33,30.29,30.48,30.59,30.45,30.71,30.55,30.29,30.53,30.60,30.38,30.31,30.58,30.56,30.29,30.48,30.59,30.43,30.34,30.20,30.24,30.45,30.01,29.91,30.38,30.33,30.00,30.23,30.32,30.21,29.94,30.22,30.45,30.36,30.58,30.69,30.68,30.37,30.51,30.64,30.45,30.37,30.59,30.64,30.48,30.53,30.57,30.49,30.32,30.18,30.35,30.12,30.34,29.84,30.32,30.36,30.16,29.97,30.46,30.36,30.21,30.31,30.42,30.31,30.41,30.53,30.54,30.62,30.69,30.65,30.65,30.64,30.61,30.57,30.73,30.45,30.44,30.67,30.63,30.43,30.52,30.60,30.51,30.19,30.04,30.31,30.33,29.96,30.22,30.31,30.10,30.00,30.22,30.15,29.91,29.92,30.31,30.00,29.93,29.95,30.05,29.97,29.70,30.10,30.24,30.25,30.26,30.25,30.50,30.53,30.59,30.45,30.27,30.56,30.49,30.20,30.28,30.52,30.27,30.11,30.32,30.37,30.01,29.93,30.37,30.20,29.91,29.76,29.43,29.52,29.11,28.91,29.01,29.35,29.70,29.50,29.26,29.80,29.95,29.66,29.90,30.10,29.97,29.90,30.12,30.25,30.11,30.14,30.36,30.49,30.55,30.44,30.52,30.65,30.50,30.31,30.47,30.52,30.11,30.19,30.37,30.17,29.90,29.96,30.21,29.93,29.79,30.05,30.09,29.75,29.81,29.44,29.38,29.41,28.73,29.23,29.57,29.23,29.34,29.74,29.60,29.38,29.73,29.90,29.71,29.73,30.01,30.12,29.89,30.21,30.27,29.77,29.75,30.15,30.02,29.66,29.82,30.05,30.08,30.07,29.93,29.96,29.83,29.79,29.85,29.79,29.72,29.55,29.39,29.36,29.28,29.01,28.39,28.39,27.77,27.88,28.61,28.80,28.94,29.37,29.18,28.84,29.17,29.48,29.55,29.16,29.80,29.84,29.30,29.57,30.10,29.75,29.62,30.06,30.22,29.96,30.17,29.84,29.75,29.62,29.57,29.27,29.28,29.26,29.14,28.93,28.89,28.74,28.66,28.29,28.10,27.45,28.02,27.54,28.11,27.27,26.63,26.84,27.58,27.62,27.22,27.99,28.24,28.16,28.94,28.83,28.50,28.78,29.23,28.96,28.94,29.44,29.58,29.35,29.84,29.56,29.35,29.28,29.20,28.89,28.76,28.79,28.42,28.32,28.10,28.44,27.82,27.51,27.30,27.13,27.81,27.10,26.40,25.76,25.40,25.71,26.63,26.31,26.26,26.42,26.67,27.14,27.19,26.92,27.43,27.80,27.64,27.96,28.18,28.37,28.63,28.76,29.10,28.89,29.52,29.58,29.67,29.60,29.14,29.28,29.37,29.19,28.79,29.00,28.90,28.38,28.13,28.61,28.32,27.68,28.21,28.04,27.29,27.08,27.79,27.17,26.80,26.66,27.16,26.83,26.14,26.53,26.02,25.65,24.62,25.59,25.77,24.40,23.37,24.59,24.55,24.22,25.02,29.79,30.04,29.51,29.67,29.67,29.16,29.66,29.90,29.44,29.34,29.89,29.72,29.30,29.49,29.94,29.87,29.24,29.46,28.92,29.24,28.78,29.12,28.45,28.38,28.84,28.82,28.19,27.96,28.36,27.80,27.85,26.88,27.57,26.56,27.54,26.45,26.51,25.74,26.35,25.69,25.81,26.41,26.89,26.90,28.14,28.06,26.88,27.55,27.65,26.61,26.51,25.50,26.22,25.62,26.49,26.34,27.06,27.42,28.29,28.05,27.77,27.09,27.33,27.07,27.65,26.64,26.55,26.43,26.37,25.85,25.91,25.55,25.57,25.84,26.04,26.16,27.03,27.30,27.59,28.03,28.19,28.83,29.25,29.54,29.76,30.05,30.23,29.67,30.22,29.99,29.87,30.26,30.20,30.35,30.44,30.42,30.47,30.53,30.55,30.30,30.23,30.48,30.30,30.24,30.17,30.12,30.13,29.96,29.93,29.91,29.83,29.60,29.64,29.73,29.12,28.84,29.35,29.06,28.58,28.76,28.97,28.38,27.89,28.60,28.55,27.47,27.74,28.52,27.75,27.10,27.82,28.17,27.58,27.22,27.84,27.95,27.81,26.98,27.02,26.72,26.98,26.10,27.35,27.08,27.47,27.55,26.72,26.36,27.05,26.01,26.62,25.86,26.52,26.20,27.01,27.70,28.37,28.49,28.85,28.48,28.34,28.79,28.99,29.68,29.69,30.08,30.29,29.96,30.01,30.12,30.26,30.39,30.27,30.67,30.49,30.70,30.68,30.30,30.37,30.09,30.10,30.27,29.77,29.30,29.86,29.41,29.03,29.10,29.24,28.85,28.77,28.03,28.79,29.27,29.10,29.31,29.21,29.40,29.03,29.56,29.44,29.96,29.91,29.64,29.89,30.22,29.97,29.99,30.38,30.45,30.20,30.66,30.50,30.34,30.59,30.65,30.39,30.29,30.53,30.42,30.53,30.23,30.30,30.19,30.30,30.01,30.02,30.03,29.85,29.64,29.05,29.68,30.00,29.54,29.27,29.60,30.06,29.36,29.44,29.95,29.87,30.13,30.10,30.00,29.92,30.11,29.84,29.61,29.63,29.77,29.48,29.73,29.33,29.70,29.23,29.51,28.66,29.19,28.53,28.84,29.00,29.29,29.44,28.93,29.27,28.66,28.94,28.60,29.48,29.59,29.03,29.28,28.78,29.08,28.72,28.76,28.89,28.96,28.15,27.87,27.33,27.07,27.67,26.70,27.28,26.69,27.24,27.87,27.29,28.02,28.10,28.73,28.49,28.30,28.84,28.93,28.61,28.69,28.14,27.99,28.27,27.92,28.24,28.08,28.58,28.43,29.08,28.95,29.50,29.15,29.69,29.57,30.10,30.02,29.68,29.49,29.51,28.52,28.61,27.82,27.88,27.62,27.47,26.36,26.93,26.01,26.80,26.47,27.03,26.73,27.20,27.22,28.40,28.21,28.44,28.75,28.43,29.18,29.04,29.79,29.74],[15.45,14.25,12.26,12.09,12.82,12.68,13.48,14.52,14.17,13.62,13.45,14.15,13.51,13.17,13.14,13.83,12.70,12.51,13.08,12.91,11.64,11.85,12.51,11.80,11.11,11.92,11.96,11.10,11.50,12.28,11.75,11.30,11.85,12.05,11.15,11.23,10.52,11.00,10.29,11.54,11.72,12.05,12.18,12.89,13.15,16.39,17.54,18.30,17.66,17.70,18.39,17.50,15.78,15.34,14.38,13.22,12.71,12.47,12.37,12.66,12.33,12.92,14.85,14.40,13.71,13.98,14.97,13.81,13.14,12.97,14.52,14.41,13.63,13.97,13.45,13.67,13.35,14.67,14.32,15.13,14.92,15.35,16.19,15.96,16.77,17.37,17.18,16.52,16.79,17.20,16.54,16.33,16.85,17.17,18.57,19.29,19.35,18.41,17.89,16.62,16.28,15.43,16.10,16.99,15.75,15.52,16.56,16.67,15.68,15.93,15.10,14.76,14.75,14.03,14.82,14.04,14.99,14.38,14.95,15.62,15.56,16.29,16.46,16.18,17.08,16.86,16.20,16.60,17.12,16.36,16.24,17.60,17.42,16.31,16.83,18.06,17.35,16.77,18.02,18.38,17.34,18.46,17.18,17.28,17.35,16.71,16.24,15.19,15.55,15.45,15.11,14.18,14.84,14.03,14.88,14.19,13.50,13.61,13.60,12.30,12.17,12.86,12.38,11.76,11.27,10.53,11.09,11.54,11.05,10.50,11.83,11.61,11.18,11.61,12.38,12.50,12.31,11.66,10.91,10.71,9.84,9.78,9.00,9.30,7.97,8.02,7.91,7.74,7.86,9.91,10.50,12.53,13.94,12.92,12.23,11.31,9.88,8.60,6.84,7.38,6.46,6.05,5.52,4.30,3.84,3.12,3.06,2.85,3.18,4.31,4.93,4.43,4.09,2.31,1.32,0.77,1.36,2.02,2.98,3.36,2.77,2.85,4.14,4.50,4.42,4.65,5.78,5.75,5.22,5.95,7.06,6.77,6.66,8.51,6.34,7.29,6.00,6.49,5.45,5.36,5.66,6.47,7.31,6.79,5.93,5.56,5.42,6.29,5.50,4.52,5.66,6.01,5.11,5.31,6.54,6.05,6.84,6.29,5.54,5.65,6.32,6.71,6.43,6.98,8.62,7.53,9.23,9.18,7.83,9.05,7.85,8.59,8.53,8.83,9.28,10.12,11.25,10.47,10.92,11.36,11.06,9.69,10.73,11.23,10.30,10.06,11.17,11.38,10.34,10.92,11.70,11.39,11.28,11.08,9.61,9.67,7.84,8.23,7.12,7.79,7.24,7.79,7.88,8.79,8.17,9.73,9.68,8.06,8.95,9.83,9.35,8.19,9.73,10.38,9.11,9.09,10.55,11.06,10.23,9.51,10.46,9.76,7.99,7.76,6.50,6.90,6.23,7.00,8.87,9.71,8.76,9.83,11.06,10.47,9.77,9.81,9.38,8.72,6.57,5.41,4.98,4.40,4.00,4.47,4.19,5.00,5.85,7.67,9.53,9.68,9.27,10.84,11.09,11.51,11.44,12.47,13.80,14.24,15.23,15.57,17.35,18.33,15.01,16.35,15.44,16.26,15.54,13.51,13.49,15.08,13.57,11.53,13.61,13.96,13.77,13.23,12.18,14.00,13.33,15.04,14.32,12.73,14.58,15.98,15.55,14.78,17.04,17.01,15.97,18.91,19.35,19.30,18.73,18.60,15.85,17.22,19.76,17.82,19.56,17.65,19.12,19.61,16.56,17.75,19.78,18.20,17.08,19.36,20.70,21.24,21.79,23.19,23.12,23.25,22.79,23.14,23.49,22.12,21.28,23.35,23.48,21.04,22.19,23.75,23.38,21.18,23.35,23.66,22.47,23.00,24.26,25.19,24.89,25.77,25.57,26.21,26.25,25.91,26.92,26.18,26.33,25.71,25.18,26.46,25.98,24.76,25.44,26.32,25.20,25.20,25.70,24.92,26.17,25.63,26.08,25.09,24.38,25.07,24.68,23.41,23.49,24.04,22.53,20.76,22.09,22.48,19.41,18.37,17.83,21.10,20.42,22.50,21.04,23.56,24.57,23.45,23.00,20.98,19.71,18.52,17.07,19.37,17.47,17.45,19.79,20.77,18.97,20.34,21.62,22.02,21.90,23.21,23.90,23.71,24.43,25.31,26.26,26.15,26.96,26.47,25.57,26.32,27.19,26.25,25.81,26.60,27.10,27.51,27.02,26.48,26.71,25.75,25.62,26.17,25.35,24.42,24.81,24.92,23.90,22.87,24.51,23.35,22.33,22.47,23.29,23.79,24.01,25.34,25.10,24.38,25.81,26.15,25.94,25.83,26.79,27.12,26.58,26.72,27.79,28.03,28.31,27.48,27.02,26.89,27.40,28.04,27.28,27.80,27.98,27.22,27.22,26.63,26.49,26.87,26.20,25.69,25.89,26.17,25.00,24.64,25.38,25.32,24.12,24.73,26.11,25.57,26.61,27.07,26.54,26.97,27.79,27.61,27.27,27.94,28.40,28.09,27.94,28.55,28.90,28.67,29.00,28.18,28.88,28.37,28.08,28.69,28.44,28.03,27.87,27.82,27.14,27.61,27.47,26.49,26.43,27.11,26.44,25.57,26.21,26.58,25.51,25.38,26.13,25.90,24.99,25.27,25.64,26.51,26.49,26.32,27.30,27.51,26.82,26.96,27.92,27.75,27.29,27.74,28.32,27.80,27.55,28.32,28.49,28.01,28.49,28.18,28.07,27.73,26.83,26.88,26.47,26.64,27.18,27.53,26.22,26.06,26.90,26.56,25.74,26.33,26.60,25.37,25.50,24.32,23.94,24.95,24.19,25.49,25.11,25.71,26.48,26.16,27.05,26.88,26.63,27.23,27.67,27.46,27.18,28.02,28.30,27.85,28.09,28.81,28.76,29.34,28.94,29.07,28.52,28.37,28.45,28.25,27.99,27.77,28.04,27.40,27.31,27.47,27.09,26.26,26.66,27.01,26.07,25.93,24.69,24.31,25.07,24.68,24.01,24.08,22.95,22.01,23.75,22.76,23.71,22.84,21.84,22.70,21.18,22.29,21.21,22.21,23.83,25.11,23.78,25.20,25.11,25.99,26.79,26.35,25.84,26.65,26.96,26.49,26.48,27.33,27.31,27.28,27.49,27.92,27.82,27.58,28.07,28.51,28.14,28.40,28.79,28.87,29.45,29.23,29.19,29.17,28.82,28.67,28.66,28.19,28.19,28.31,27.93,27.64,27.90,27.72,27.18,27.12,27.64,26.71,26.17,26.88,27.26,26.49,26.75,26.91,27.23,27.05,27.66,28.11,27.82,27.54,28.08,28.38,27.98,28.12,28.58,28.54,28.31,28.53,29.07,28.87,28.96,29.00,28.15,28.51,28.23,28.07,28.38,28.32,27.76,28.15,28.24,27.59,27.51,27.97,27.59,26.58,27.22,27.69,28.07,28.45,27.95,28.43,27.83,27.75,28.03,27.39,27.39,27.55,28.06,28.03,28.04,28.60,28.44,28.00,28.48,28.77,28.26,28.36,28.95,28.85,28.41,28.64,28.72,29.33,29.34,29.29,29.26,28.97,29.09,28.97,28.85,28.63,28.56,28.92,28.80,28.55,28.10,27.81,27.91,27.84,28.01,27.91,27.94,28.25,28.27,28.67,28.75,28.16,28.53,29.28,29.02,28.62,28.89,28.99,28.65,28.22,28.94,29.13,28.50,28.83,29.34,29.12,28.68,29.17,29.34,29.19,29.12,29.27,29.65,29.21,29.40,29.73,29.72,29.29,29.68,29.96,29.74,30.01,29.73,29.86,29.56,29.60,29.49,29.38,29.54,29.03,29.09,29.40,29.29,28.63,28.43,28.07,28.52,28.35,28.74,29.06,29.16,29.41,29.44,29.34,29.56,29.63,29.56,29.54,29.74,29.88,29.82,29.94,30.19,30.29,30.08,30.20,30.27,29.86,29.82,30.25,30.13,29.67,29.88,30.11,29.78,29.55,29.81,29.79,29.51,29.25,29.27,28.81,28.65,29.13,29.12,29.51,29.31,29.60,29.68,29.65,29.64,29.64,29.77,29.72,29.67,29.97,30.00,29.93,30.14,30.29,30.25,30.41,30.22,29.99,30.20,30.35,30.00,29.84,30.26,30.22,29.84,30.12,30.29,30.04,29.92,29.65,29.74,30.03,29.45,29.40,29.88,29.84,29.58,29.77,29.87,29.88,29.47,29.85,30.21,29.89,30.24,30.37,30.41,29.96,30.03,30.26,30.06,29.89,30.13,30.25,30.06,30.11,30.21,30.09,29.83,29.69,29.86,29.58,29.83,29.33,29.87,29.81,29.73,29.44,29.80,29.77,29.57,29.69,29.88,29.88,29.76,30.04,30.22,30.04,30.33,30.25,30.33,30.26,29.98,30.19,30.35,29.96,29.99,30.29,30.26,29.92,30.04,30.26,30.06,29.63,29.45,29.84,29.73,29.30,29.61,29.76,29.50,29.40,29.63,29.56,29.38,29.40,29.77,29.54,29.37,29.41,29.61,29.43,29.17,29.63,29.88,29.76,29.78,29.76,30.15,30.18,30.25,29.90,29.80,30.17,30.03,29.68,29.73,30.14,29.69,29.53,29.75,29.80,29.31,29.13,29.83,29.52,29.18,28.98,28.71,28.71,28.30,28.04,28.21,28.64,28.99,28.76,28.64,29.19,29.17,29.13,29.39,29.55,29.37,29.36,29.72,29.76,29.58,29.78,30.00,30.15,30.31,30.07,30.14,30.29,30.07,29.77,30.03,30.06,29.43,29.53,29.83,29.50,29.19,29.21,29.57,29.18,29.01,29.30,29.29,29.00,28.93,28.76,28.47,28.59,27.93,28.56,28.75,28.56,28.77,29.06,28.82,28.69,29.18,29.20,29.04,29.19,29.46,29.51,29.31,29.75,29.75,28.95,29.01,29.60,29.35,28.84,29.06,29.45,29.57,29.46,29.10,29.19,29.10,28.99,29.09,28.94,28.90,28.69,28.56,28.47,28.38,28.08,27.45,27.43,26.74,26.85,27.69,28.01,28.07,28.55,28.39,28.10,28.48,28.76,28.95,28.46,29.24,29.29,28.50,28.94,29.58,29.04,28.82,29.53,29.77,29.33,29.64,29.21,29.09,28.90,28.79,28.40,28.46,28.42,28.22,28.10,27.92,27.71,27.75,27.40,27.00,26.48,27.14,26.64,27.12,26.28,25.80,25.89,26.60,26.51,26.23,27.15,27.27,27.27,28.09,28.10,27.58,28.01,28.60,28.09,28.05,28.73,28.96,28.56,29.18,28.87,28.63,28.44,28.35,27.90,27.75,27.81,27.39,27.17,27.03,27.38,26.71,26.23,26.23,25.88,26.58,26.10,25.29,24.73,24.19,24.35,25.43,24.95,25.03,25.24,25.52,25.92,26.09,25.91,26.33,26.76,26.62,26.79,27.23,27.41,27.67,27.90,28.35,28.11,28.89,28.96,29.05,28.95,28.31,28.51,28.65,28.31,27.85,28.17,28.03,27.21,27.12,27.64,27.20,26.41,27.20,26.90,25.96,25.79,26.61,25.79,25.40,25.45,25.74,25.22,24.75,25.18,24.61,24.48,23.12,24.35,24.34,22.94,21.92,23.70,23.34,22.63,24.09,29.15,29.59,28.89,29.01,29.05,28.47,29.07,29.28,28.59,28.62,29.24,28.94,28.56,28.72,29.24,29.22,28.44,28.85,28.22,28.56,28.18,28.55,28.15,27.79,28.21,28.26,27.95,27.47,27.69,27.17,27.18,26.61,27.04,26.26,27.01,25.95,26.10,25.22,25.91,25.15,25.40,26.14,26.60,26.53,27.84,27.61,26.74,26.90,27.27,26.41,26.31,25.31,26.13,25.49,26.25,26.29,26.96,27.10,27.87,27.68,27.41,26.89,27.04,26.82,27.49,26.45,26.07,25.89,25.98,25.33,25.61,25.23,25.17,25.46,25.61,25.61,26.48,26.62,26.86,27.28,27.41,28.14,28.49,28.90,29.21,29.62,29.73,29.12,29.82,29.57,29.45,29.87,29.79,30.00,30.08,30.04,30.08,30.23,30.20,29.88,29.85,30.16,29.88,29.85,29.68,29.51,29.65,29.33,29.31,29.31,29.14,28.76,28.92,29.08,28.35,28.20,28.78,28.40,27.80,28.05,28.35,27.64,27.12,27.86,27.93,26.82,27.23,28.03,27.30,26.76,27.43,27.82,27.21,26.96,27.54,27.70,27.53,26.44,26.71,26.42,26.63,25.85,26.91,26.50,26.93,27.01,26.35,25.70,26.84,25.73,26.29,25.75,26.14,25.99,26.33,27.32,27.84,28.17,28.47,28.09,27.90,28.57,28.76,29.31,29.33,29.82,30.03,29.66,29.75,29.66,29.83,30.01,29.86,30.28,30.08,30.38,30.36,29.80,30.00,29.63,29.63,29.82,29.26,28.55,29.37,28.94,28.45,28.59,29.04,28.37,28.03,26.81,28.00,28.74,28.29,28.69,28.73,29.01,28.74,29.21,29.03,29.46,29.49,29.36,29.34,29.75,29.53,29.56,29.88,30.06,29.61,30.28,30.12,29.85,30.14,30.23,29.96,29.74,30.13,29.94,30.08,29.71,29.89,29.71,29.80,29.42,29.32,29.35,29.16,29.04,28.39,29.05,29.32,28.84,28.76,28.99,29.47,28.96,29.01,29.38,29.25,29.57,29.66,29.41,29.40,29.78,29.37,28.83,29.06,29.22,29.06,29.19,28.92,29.22,28.71,29.01,28.24,28.60,28.04,28.24,28.41,28.77,28.90,28.60,28.79,28.30,28.62,28.34,29.23,29.26,28.74,28.92,28.58,28.63,28.25,27.87,28.24,28.28,27.30,27.42,26.77,26.66,27.20,26.36,26.65,26.07,26.73,26.99,26.67,27.48,27.41,28.14,27.87,27.71,28.31,28.38,28.03,28.10,27.48,27.35,27.66,27.24,27.59,27.43,27.78,27.80,28.34,28.36,28.87,28.50,29.14,28.98,29.67,29.63,29.13,28.87,28.89,27.75,27.81,27.02,26.99,26.79,26.63,25.81,26.37,25.83,26.47,26.10,26.65,26.09,26.13,26.69,27.54,27.79,28.08,28.28,27.99,28.83,28.78,29.38,29.41],[13.31,12.00,10.19,9.89,10.71,10.59,11.48,12.16,12.04,11.40,11.17,11.87,11.56,11.11,11.22,12.01,10.82,10.45,10.87,10.66,9.58,9.75,10.21,9.53,9.11,9.63,9.73,9.23,9.26,10.09,9.63,8.81,9.67,9.97,9.40,9.22,8.65,9.12,9.00,9.81,9.82,10.28,10.29,11.37,11.42,14.79,15.90,17.01,16.71,16.75,16.89,15.59,13.89,13.39,12.25,10.57,10.84,10.38,10.65,10.51,10.76,11.17,12.74,12.45,11.70,11.82,12.61,11.59,11.03,11.14,12.16,11.96,11.56,11.70,11.30,11.27,11.07,12.22,11.76,12.28,12.43,12.93,13.60,13.21,14.19,14.70,14.74,13.92,14.13,14.82,14.13,13.91,14.41,14.43,15.97,16.93,16.89,15.98,15.56,14.30,14.30,13.13,13.87,14.82,13.52,13.26,14.36,14.37,13.66,13.63,12.80,12.38,12.58,11.75,12.37,11.65,12.44,12.01,12.47,13.32,13.24,13.99,14.26,13.99,14.78,14.24,13.76,14.46,14.49,13.86,13.81,15.02,14.69,13.99,14.65,15.53,14.94,14.69,15.81,16.11,15.20,16.28,15.28,15.17,15.13,14.37,13.77,12.89,13.30,12.88,12.73,11.87,12.34,11.82,12.45,11.58,11.19,11.10,11.29,10.28,9.92,10.50,10.06,9.40,8.99,8.23,8.90,9.28,8.91,8.71,9.62,9.61,9.20,9.64,10.35,10.51,10.36,9.42,9.01,8.83,7.92,7.76,7.11,7.07,6.48,6.47,6.67,6.64,6.64,8.54,9.43,11.33,12.93,11.99,11.48,10.40,8.82,7.41,5.77,6.21,5.91,5.36,4.76,3.59,2.79,2.11,2.03,2.30,2.74,3.66,4.77,4.32,4.47,2.81,2.08,1.06,0.77,1.04,1.77,2.30,2.04,2.23,3.00,3.46,3.00,3.40,4.44,4.12,4.15,5.07,5.42,5.54,5.68,6.92,5.63,5.96,4.74,4.86,4.24,4.28,4.42,5.27,5.92,5.35,4.91,4.41,4.17,4.86,4.47,3.29,4.38,4.74,4.05,4.55,4.98,4.80,5.38,5.04,4.17,4.40,4.89,5.25,5.11,5.66,6.34,6.11,6.79,6.88,6.25,6.80,6.17,6.72,6.75,7.00,7.39,8.34,9.43,8.26,9.09,9.10,8.87,7.61,8.71,9.26,8.00,7.64,9.14,9.10,7.88,8.57,9.58,9.30,9.17,8.80,7.29,7.30,6.02,6.25,5.65,6.11,5.78,6.28,6.05,6.90,6.50,7.73,7.40,6.34,7.19,7.92,7.04,6.32,7.91,8.32,7.10,7.58,8.97,9.11,8.66,7.85,8.06,7.50,6.35,6.00,5.00,5.51,4.76,5.78,7.69,8.01,7.86,8.66,10.41,9.69,9.49,9.05,8.79,7.40,5.88,4.59,4.37,3.31,3.16,2.91,3.24,4.07,4.88,6.32,8.40,8.29,8.22,9.50,9.81,10.60,10.41,10.79,13.09,13.17,14.38,14.45,16.82,18.02,14.46,16.19,14.41,15.67,14.75,12.36,12.27,13.63,11.98,10.51,11.79,11.88,11.92,11.29,10.77,12.16,12.14,13.77,12.71,11.29,13.41,14.51,13.63,12.87,15.61,15.62,14.93,17.95,18.94,19.09,17.91,18.02,14.87,16.29,18.83,16.57,17.56,15.40,17.29,17.96,15.03,15.83,18.28,16.60,15.99,18.22,19.41,19.76,20.67,21.93,22.06,21.98,21.50,22.01,22.44,21.12,20.11,22.54,23.00,20.61,21.43,23.33,22.79,20.65,23.40,23.58,22.43,23.08,24.10,24.69,24.86,25.60,25.14,25.78,25.85,25.40,26.60,25.96,26.02,25.66,25.03,26.21,25.73,24.56,25.06,26.17,24.63,24.49,25.38,24.76,25.89,25.23,25.73,24.74,24.17,24.84,24.25,22.79,22.77,23.44,21.73,19.74,21.06,21.39,18.22,17.33,17.01,20.01,19.60,21.64,20.94,23.22,24.27,23.55,22.28,20.73,19.16,17.86,16.09,18.45,16.24,16.28,18.94,19.47,17.47,19.69,21.01,20.77,20.74,22.46,23.36,22.33,23.42,24.49,25.40,25.54,26.51,25.91,25.07,25.85,27.06,25.72,25.57,26.31,26.91,27.50,26.95,26.20,26.56,25.54,25.27,26.00,25.22,24.17,24.55,24.84,23.69,22.61,24.37,23.17,21.94,22.05,23.21,23.59,23.03,24.35,24.35,24.22,25.21,25.74,25.67,25.86,26.56,26.92,26.42,26.75,27.70,27.97,28.30,27.42,27.01,26.93,27.38,28.11,27.42,27.93,28.09,27.34,27.26,26.48,26.44,26.75,26.17,25.60,25.83,26.33,25.05,24.61,25.46,25.27,24.05,24.98,25.86,25.65,26.62,27.11,26.70,27.12,27.93,27.75,27.36,27.98,28.55,28.22,27.99,28.75,29.01,28.71,29.09,28.33,28.96,28.45,28.05,28.65,28.34,27.95,27.89,27.80,27.07,27.61,27.43,26.53,26.33,27.15,26.36,25.74,26.34,26.62,25.72,25.58,26.37,25.96,25.31,25.65,25.90,26.67,26.80,26.54,27.45,27.69,26.94,26.99,28.04,27.86,27.20,27.75,28.51,27.75,27.42,28.40,28.57,27.96,28.50,28.21,28.03,27.65,26.80,26.84,26.55,26.44,26.95,27.41,26.07,26.09,26.78,26.38,25.75,26.43,26.49,25.36,25.47,23.78,23.66,25.05,24.14,25.66,25.01,25.95,26.43,26.21,27.18,26.99,26.63,27.38,27.97,27.58,27.39,28.31,28.62,28.00,28.24,28.98,28.84,29.43,29.01,28.98,28.60,28.49,28.50,28.36,28.00,27.79,28.03,27.20,27.34,27.55,27.00,26.19,26.61,26.93,25.98,25.90,24.63,24.32,24.90,24.62,23.93,24.14,23.02,22.43,23.80,22.61,24.08,22.73,21.68,22.95,21.53,22.57,22.06,22.74,23.98,24.84,23.73,24.91,24.76,25.89,26.66,26.03,25.82,26.74,26.97,26.59,26.62,27.34,27.35,27.27,27.47,28.04,27.84,27.62,28.23,28.69,28.32,28.34,28.82,28.91,29.36,29.25,29.10,29.08,28.85,28.64,28.66,28.36,28.29,28.34,28.02,27.66,27.83,27.72,27.08,27.11,27.56,26.74,26.30,26.92,27.32,26.65,26.78,26.90,27.26,27.14,27.73,28.12,27.76,27.56,28.12,28.52,27.99,28.18,28.56,28.55,28.32,28.54,29.06,28.83,28.92,28.98,28.04,28.48,28.21,28.07,28.36,28.32,27.68,28.03,28.30,27.52,27.55,27.85,27.51,26.40,27.20,27.68,27.98,28.41,27.80,28.37,28.00,27.83,28.16,27.39,27.23,27.50,27.98,27.95,27.97,28.70,28.30,27.86,28.52,28.78,28.26,28.35,29.03,28.83,28.42,28.73,28.61,29.26,29.34,29.21,29.13,28.71,28.87,28.88,28.65,28.39,28.37,28.76,28.67,28.45,28.01,27.77,27.78,27.79,27.96,27.89,27.88,28.05,28.26,28.63,28.83,28.21,28.61,29.26,29.06,28.64,28.78,28.84,28.48,28.04,28.75,29.02,28.32,28.67,29.22,29.05,28.49,28.99,29.22,29.09,28.90,29.13,29.62,29.07,29.27,29.66,29.72,29.22,29.53,29.91,29.53,29.95,29.57,29.73,29.45,29.57,29.36,29.24,29.40,28.82,28.83,29.27,29.21,28.45,28.25,27.98,28.35,28.16,28.46,28.82,28.94,29.13,29.24,29.18,29.38,29.50,29.38,29.47,29.61,29.77,29.67,29.77,30.10,30.23,29.85,30.13,30.18,29.71,29.74,30.15,30.02,29.52,29.78,30.10,29.63,29.41,29.75,29.71,29.31,29.16,29.16,28.74,28.70,28.95,28.84,29.31,29.00,29.36,29.51,29.38,29.42,29.57,29.70,29.49,29.53,29.89,29.88,29.89,30.07,30.20,30.04,30.36,30.13,29.82,30.12,30.29,29.87,29.76,30.19,30.16,29.70,29.97,30.26,29.97,29.87,29.46,29.62,29.97,29.26,29.08,29.79,29.67,29.20,29.62,29.67,29.60,29.12,29.66,30.08,29.67,30.09,30.27,30.34,29.81,29.93,30.22,29.99,29.75,29.99,30.19,29.95,29.96,30.14,30.03,29.79,29.58,29.71,29.40,29.68,29.00,29.63,29.67,29.45,29.11,29.70,29.57,29.29,29.31,29.64,29.56,29.57,29.76,30.07,29.91,30.23,30.08,30.24,30.19,29.82,29.99,30.32,29.84,29.76,30.20,30.20,29.78,29.90,30.18,29.91,29.53,29.27,29.66,29.57,29.15,29.47,29.64,29.30,29.14,29.44,29.40,29.10,29.03,29.51,29.22,28.96,29.24,29.31,29.21,28.94,29.42,29.67,29.48,29.47,29.49,29.89,30.02,30.09,29.70,29.60,30.01,29.87,29.46,29.54,29.97,29.56,29.32,29.64,29.74,29.20,28.99,29.70,29.41,29.01,28.76,28.44,28.50,28.14,27.82,27.86,28.40,28.73,28.51,28.36,28.89,29.02,28.73,29.04,29.32,29.14,29.04,29.37,29.50,29.31,29.47,29.73,30.00,30.08,29.81,30.01,30.27,29.89,29.58,29.87,29.95,29.23,29.29,29.69,29.36,28.99,28.99,29.45,28.99,28.69,29.07,29.20,28.73,28.65,28.29,28.19,28.30,27.57,28.16,28.54,28.19,28.45,28.78,28.58,28.17,28.74,28.93,28.71,28.83,29.19,29.20,29.01,29.50,29.53,28.71,28.76,29.39,29.12,28.54,28.80,29.25,29.24,29.36,29.03,29.05,28.85,28.78,28.82,28.78,28.80,28.38,28.29,28.19,28.04,27.57,26.91,26.84,26.11,26.29,27.12,27.44,27.61,28.18,28.04,27.64,28.06,28.48,28.67,28.04,29.11,29.01,28.14,28.71,29.40,28.76,28.57,29.35,29.58,29.02,29.47,29.05,28.93,28.74,28.50,28.15,28.12,28.06,27.84,27.62,27.36,27.16,27.40,26.82,26.53,25.85,26.42,26.12,26.59,25.75,25.22,25.52,26.10,26.01,25.75,26.43,26.80,26.74,27.76,27.64,27.16,27.64,28.28,27.72,27.71,28.52,28.67,28.21,29.02,28.70,28.37,28.29,28.13,27.67,27.47,27.60,27.04,26.94,26.66,26.94,26.19,25.68,25.31,25.16,25.82,25.39,24.75,24.50,23.72,23.76,24.98,24.44,24.32,24.81,25.17,25.47,25.67,25.48,25.87,26.31,26.00,26.40,26.71,27.09,27.34,27.57,27.99,27.81,28.65,28.75,28.85,28.78,28.08,28.22,28.50,28.06,27.45,28.02,27.75,26.97,26.92,27.50,26.99,26.27,26.76,26.70,25.68,25.44,26.40,25.58,24.98,25.13,25.65,24.84,24.01,24.58,24.39,23.82,22.57,23.87,23.97,22.62,21.61,23.14,23.12,22.34,23.65,29.11,29.52,28.82,28.98,28.91,28.40,28.99,29.21,28.57,28.63,29.15,28.93,28.57,28.81,29.21,29.14,28.42,28.90,28.23,28.57,28.10,28.55,28.12,27.88,28.29,28.33,28.05,27.72,27.81,27.37,27.44,26.93,27.24,26.47,27.04,26.06,26.03,25.67,26.11,25.57,25.43,26.38,26.65,26.61,27.95,27.61,26.73,27.08,27.25,26.49,26.39,25.45,26.06,25.52,26.27,26.00,26.82,26.83,27.62,27.29,27.13,26.68,26.89,26.60,27.29,26.33,25.88,26.07,25.91,25.43,25.79,25.48,25.10,25.42,25.71,25.62,26.52,26.63,26.67,26.98,27.08,27.92,28.22,28.58,29.02,29.35,29.67,29.02,29.76,29.41,29.36,29.80,29.74,29.98,30.05,29.91,30.01,30.15,30.15,29.76,29.67,30.00,29.76,29.66,29.55,29.38,29.51,29.18,29.15,29.15,28.95,28.58,28.78,28.85,28.13,28.06,28.63,28.17,27.62,27.97,28.13,27.42,27.11,27.78,27.76,26.88,27.30,28.01,27.24,27.01,27.42,27.80,27.17,27.05,27.55,27.65,27.36,26.60,26.72,26.49,26.39,25.94,26.76,26.18,26.54,26.52,26.08,25.51,26.53,25.71,26.30,25.68,26.21,26.13,26.27,27.44,28.13,27.97,28.53,28.28,27.94,28.64,28.57,29.25,29.24,29.66,29.98,29.61,29.64,29.60,29.80,29.96,29.79,30.32,30.05,30.35,30.35,29.82,29.93,29.59,29.62,29.89,29.37,29.02,29.43,29.09,28.71,28.66,29.19,28.72,28.35,27.59,28.23,28.78,28.54,28.72,28.79,29.13,28.68,29.18,29.04,29.46,29.41,29.31,29.33,29.76,29.54,29.52,29.85,29.97,29.62,30.18,30.01,29.83,30.07,30.17,29.87,29.68,30.06,29.90,30.04,29.68,29.89,29.72,29.81,29.44,29.35,29.37,29.34,29.26,28.47,29.10,29.39,29.08,28.83,29.01,29.43,28.96,29.00,29.39,29.22,29.60,29.53,29.39,29.44,29.66,29.43,29.02,29.16,29.25,29.06,29.26,28.86,29.15,28.61,28.84,27.94,28.44,27.79,28.05,28.17,28.60,28.70,28.25,28.62,28.21,28.52,28.06,28.96,29.20,28.59,28.96,28.49,28.69,28.36,28.11,28.28,28.47,27.73,27.78,27.03,26.93,27.52,26.52,26.99,26.08,26.71,27.07,26.54,27.32,27.18,27.99,27.70,27.70,28.28,28.34,27.93,28.06,27.55,27.36,27.55,27.23,27.57,27.46,27.58,27.60,28.16,28.16,28.60,28.25,29.01,28.81,29.58,29.39,28.91,28.50,28.63,27.43,27.63,26.99,26.99,26.79,26.83,25.95,26.56,25.95,26.74,26.33,26.85,26.51,26.99,26.84,28.05,28.09,28.18,28.28,27.97,28.72,28.58,29.34,29.18],[13.31,11.52,9.61,9.02,9.95,9.97,11.00,11.61,11.58,10.93,10.68,11.62,11.16,10.71,11.12,12.04,10.79,10.18,10.86,10.50,9.26,9.26,9.85,9.03,8.21,8.79,8.90,8.17,7.99,8.79,8.33,7.55,8.28,8.66,8.19,7.84,7.77,7.86,8.06,8.68,8.80,9.88,9.66,11.03,10.76,14.36,14.93,16.34,16.35,15.99,16.40,15.26,13.47,12.94,12.13,10.31,10.51,9.53,10.27,9.67,9.89,10.11,12.02,11.57,10.61,10.70,11.52,10.67,10.06,10.02,11.30,11.57,10.90,11.34,10.72,11.27,10.62,12.39,11.45,12.50,12.39,12.94,13.35,13.13,13.76,14.25,14.51,13.76,13.94,14.50,14.14,14.00,14.33,14.47,15.84,16.57,16.77,15.96,15.40,14.43,14.27,13.35,13.77,14.49,13.58,13.36,13.97,14.00,13.24,13.01,12.36,12.08,12.40,11.35,12.32,11.27,12.05,11.71,12.11,12.85,12.65,13.27,13.32,13.06,13.92,13.26,13.08,13.37,13.83,13.30,13.23,14.16,14.09,13.66,13.95,14.85,14.66,14.48,15.35,15.96,15.00,15.98,14.85,14.77,14.60,13.83,13.54,12.47,12.92,12.25,12.38,11.23,11.92,11.58,11.70,11.01,10.53,10.44,10.54,9.26,9.08,9.77,9.04,8.08,7.98,7.11,7.81,8.35,8.00,7.72,9.11,8.91,8.67,9.31,9.80,9.73,9.70,8.72,8.26,8.15,7.22,6.79,6.32,6.31,5.61,5.79,6.01,5.75,6.17,8.21,8.76,11.01,13.09,11.91,10.75,9.88,8.13,7.38,5.53,6.31,5.80,5.35,4.82,3.74,2.68,2.58,2.18,2.86,2.99,4.39,4.98,4.57,4.87,3.53,2.56,1.76,1.08,0.77,1.06,1.85,1.67,1.62,2.02,2.60,2.68,2.88,3.24,3.70,3.70,4.13,4.51,4.76,4.96,6.38,5.72,5.50,4.18,4.63,3.71,4.35,4.07,4.91,5.67,5.04,4.49,4.11,3.83,4.29,3.66,2.92,3.64,3.86,3.25,3.30,4.05,3.87,4.50,4.58,3.72,3.87,4.19,4.43,3.95,4.17,4.81,4.82,5.58,5.62,4.93,5.90,5.26,6.08,6.00,6.50,6.96,7.68,8.64,7.58,8.40,8.40,8.41,7.16,8.58,8.81,7.51,7.35,8.71,8.36,7.10,7.96,8.93,8.25,8.16,7.63,6.00,5.98,4.84,5.54,4.75,5.58,4.91,5.71,5.59,6.68,6.44,7.78,7.31,6.14,7.41,8.04,6.98,6.62,8.31,8.46,6.70,7.32,8.74,8.65,7.76,7.12,7.10,6.23,5.21,5.48,4.33,4.95,4.37,5.43,7.08,7.53,7.55,8.44,10.32,9.35,9.47,9.15,8.89,7.70,5.87,4.42,4.40,3.22,3.36,2.88,3.10,3.88,4.83,6.40,8.23,9.12,8.51,8.99,10.87,10.66,9.82,10.73,13.43,13.50,14.55,14.60,17.13,18.60,14.18,16.27,15.47,15.86,14.78,12.46,12.59,14.08,12.09,10.01,12.02,12.01,11.38,10.88,10.70,11.60,11.56,12.80,11.96,10.53,12.34,13.37,13.01,12.84,15.37,14.72,14.60,18.13,19.12,19.58,18.40,18.49,14.48,16.97,19.54,16.64,17.56,15.19,16.99,17.86,14.34,14.76,17.64,16.25,14.65,16.95,18.93,19.53,20.74,22.02,21.92,21.65,20.97,21.17,21.79,20.50,19.46,21.48,21.92,19.42,20.53,22.46,22.33,19.84,22.69,23.14,21.49,22.92,23.74,24.62,24.58,25.57,25.29,25.91,25.91,25.62,26.35,25.64,25.62,25.32,24.46,25.49,24.92,23.67,24.18,25.27,23.55,23.53,24.10,23.85,25.09,24.71,25.37,23.99,23.44,24.68,23.77,21.91,22.65,23.34,20.79,19.05,20.84,20.67,17.55,16.89,16.14,19.67,18.85,21.85,20.91,23.29,24.24,23.53,22.09,19.98,18.66,17.18,15.56,18.02,15.54,15.59,18.05,18.95,16.95,18.72,20.39,19.97,19.77,21.59,22.29,22.15,22.23,23.27,24.49,24.59,25.66,24.89,23.90,24.97,26.25,24.79,24.61,25.47,26.21,26.80,26.24,25.65,26.06,25.25,24.58,25.27,25.04,23.98,23.84,24.49,23.33,21.88,23.82,22.81,21.28,21.36,22.61,22.94,22.61,23.91,23.66,23.41,24.71,25.21,24.83,25.24,25.93,26.12,25.69,26.11,27.02,27.48,27.91,26.78,26.37,26.29,26.93,27.68,26.91,27.63,27.68,26.76,26.81,26.17,26.00,26.37,26.02,25.48,25.50,26.08,24.93,24.58,25.12,25.38,24.00,24.52,25.36,25.46,26.29,26.65,26.30,26.87,27.48,27.15,27.03,27.62,28.20,27.80,27.69,28.40,28.70,28.56,28.83,28.11,28.85,28.57,28.07,28.64,28.42,28.16,27.98,27.84,27.19,27.52,27.34,26.45,26.39,26.93,26.50,25.78,26.29,26.65,25.85,25.63,26.30,26.02,25.43,25.59,25.79,26.40,26.62,26.48,27.17,27.39,27.01,27.13,27.80,27.63,27.29,27.79,28.34,27.65,27.70,28.29,28.56,28.12,28.57,28.41,28.25,27.87,27.12,27.13,26.73,26.78,27.14,27.65,26.44,26.34,26.99,26.69,26.11,26.66,26.54,25.75,25.48,24.16,24.13,25.23,24.31,25.86,25.38,25.98,26.34,26.07,27.12,26.85,26.69,27.09,27.81,27.37,27.16,27.98,28.40,28.00,28.14,28.64,28.68,29.26,28.91,28.92,28.63,28.40,28.43,28.44,28.10,27.93,28.05,27.50,27.35,27.35,27.17,26.53,26.69,26.97,26.08,25.99,24.65,24.63,25.06,24.86,23.99,24.21,23.10,22.28,24.00,22.81,24.16,22.70,21.60,23.18,21.42,22.65,21.91,22.58,24.00,24.92,23.92,24.81,25.30,25.94,26.90,26.06,25.72,26.52,26.80,26.53,26.56,27.10,27.16,27.20,27.22,27.81,27.68,27.58,27.92,28.34,28.08,28.39,28.51,28.71,29.27,29.01,29.13,29.19,28.67,28.54,28.61,28.38,28.18,28.13,28.11,27.83,27.74,27.81,27.25,27.16,27.37,26.70,26.17,26.76,27.07,26.54,26.55,26.83,27.21,26.82,27.55,27.90,27.54,27.35,27.95,28.22,27.86,28.06,28.24,28.27,28.06,28.22,28.78,28.64,28.82,28.81,27.86,28.48,28.24,28.17,28.06,28.19,27.72,27.86,28.00,27.62,27.32,27.72,27.43,26.39,27.05,27.44,27.67,28.20,27.61,28.20,27.50,27.53,27.70,27.12,27.15,27.35,27.93,27.76,27.78,28.53,28.21,27.80,28.26,28.54,28.00,28.11,28.73,28.56,28.20,28.43,28.44,29.00,29.08,29.00,28.97,28.56,28.67,28.61,28.55,28.40,28.19,28.64,28.47,28.44,28.09,27.82,27.76,27.69,27.81,27.68,27.66,27.92,28.11,28.45,28.58,27.89,28.31,29.05,28.78,28.38,28.67,28.72,28.32,28.00,28.69,28.94,28.18,28.66,29.11,28.89,28.42,28.96,29.11,28.96,28.86,28.89,29.42,28.87,29.22,29.43,29.46,28.93,29.39,29.73,29.38,29.78,29.41,29.63,29.32,29.43,29.19,29.09,29.34,28.81,28.87,29.17,29.11,28.41,28.36,28.06,28.43,28.20,28.63,28.82,29.00,29.15,29.17,28.99,29.37,29.36,29.36,29.26,29.50,29.64,29.66,29.65,29.91,30.09,29.74,29.97,30.05,29.61,29.61,30.03,29.93,29.45,29.68,29.95,29.58,29.38,29.65,29.64,29.32,29.06,29.19,28.65,28.62,28.98,28.87,29.31,29.11,29.33,29.44,29.44,29.50,29.38,29.54,29.47,29.37,29.72,29.77,29.75,29.84,29.98,29.94,30.16,30.03,29.75,29.94,30.10,29.78,29.62,30.02,29.98,29.65,29.90,30.05,29.87,29.85,29.47,29.55,29.89,29.26,29.20,29.71,29.68,29.41,29.57,29.63,29.57,29.25,29.52,30.00,29.61,30.00,30.12,30.16,29.67,29.82,30.02,29.85,29.68,29.94,30.06,29.90,29.94,30.00,29.89,29.70,29.50,29.69,29.37,29.62,29.13,29.58,29.58,29.50,29.23,29.61,29.56,29.30,29.46,29.62,29.62,29.51,29.75,29.95,29.78,30.03,30.01,30.09,30.03,29.76,29.93,30.16,29.78,29.73,30.07,30.01,29.72,29.91,30.04,29.86,29.43,29.21,29.64,29.50,29.12,29.43,29.54,29.35,29.25,29.49,29.41,29.13,29.15,29.46,29.20,29.08,29.25,29.22,29.19,28.86,29.34,29.49,29.36,29.39,29.47,29.79,29.91,29.99,29.64,29.50,29.89,29.74,29.46,29.50,29.85,29.48,29.33,29.52,29.60,29.10,28.91,29.56,29.26,28.91,28.69,28.38,28.41,28.01,27.77,27.76,28.45,28.74,28.46,28.50,28.98,29.03,28.75,29.13,29.33,29.13,29.04,29.42,29.46,29.29,29.39,29.64,29.79,29.97,29.76,29.82,30.03,29.83,29.46,29.72,29.82,29.19,29.24,29.51,29.22,28.92,28.92,29.24,28.92,28.75,28.97,28.98,28.62,28.55,28.26,28.12,28.21,27.54,28.14,28.50,28.17,28.42,28.80,28.58,28.14,28.84,28.93,28.67,28.89,29.11,29.14,28.86,29.35,29.41,28.57,28.63,29.20,28.94,28.39,28.59,28.94,29.12,28.97,28.64,28.77,28.60,28.48,28.65,28.52,28.53,28.25,28.15,28.12,27.85,27.57,26.66,26.78,26.21,26.46,27.15,27.47,27.36,28.06,27.94,27.57,28.06,28.27,28.43,27.91,28.75,28.86,28.05,28.46,29.17,28.63,28.30,29.10,29.32,28.83,29.15,28.65,28.62,28.42,28.29,27.81,27.94,27.94,27.48,27.36,27.31,27.01,27.14,26.69,26.28,25.75,26.30,25.87,26.27,25.48,25.11,25.11,25.76,25.72,25.49,26.32,26.43,26.45,27.39,27.39,26.83,27.39,27.96,27.39,27.50,28.20,28.40,27.93,28.62,28.35,28.02,27.92,27.77,27.32,27.25,27.22,26.82,26.69,26.53,26.73,26.11,25.66,25.47,25.39,25.82,25.63,24.98,24.63,23.87,24.14,25.05,24.62,24.45,25.00,25.12,25.39,25.45,25.55,25.76,26.13,25.87,26.11,26.49,26.71,27.00,27.22,27.71,27.53,28.33,28.42,28.57,28.45,27.73,27.90,28.18,27.70,27.25,27.73,27.35,26.61,26.73,27.13,26.55,25.96,26.66,26.40,25.45,25.53,26.34,25.32,24.98,25.32,25.61,24.60,24.19,24.68,24.34,23.91,23.07,24.26,23.99,22.68,21.67,23.33,22.95,21.85,23.45,28.95,29.42,28.56,28.79,28.81,28.32,28.83,29.06,28.50,28.47,29.10,28.88,28.64,28.76,29.12,29.09,28.39,28.76,28.22,28.62,28.16,28.50,28.12,27.82,28.33,28.28,27.94,27.57,27.79,27.16,27.41,26.85,27.22,26.46,27.07,26.00,26.18,25.62,26.04,25.56,25.46,26.34,26.79,26.51,27.83,27.49,26.52,26.94,27.08,26.00,26.19,25.32,25.93,25.28,26.01,26.09,26.66,26.64,27.48,27.35,27.07,26.59,26.73,26.41,27.19,26.25,26.01,25.98,26.02,25.55,25.76,25.54,25.25,25.56,25.83,25.64,26.80,26.74,27.00,27.09,27.19,27.88,28.27,28.43,28.94,29.25,29.42,28.78,29.54,29.21,29.13,29.56,29.54,29.78,29.89,29.77,29.82,29.97,29.95,29.61,29.55,29.86,29.56,29.49,29.38,29.25,29.39,28.99,29.00,29.12,28.77,28.39,28.65,28.79,28.09,28.03,28.65,28.06,27.59,27.91,28.18,27.44,27.33,27.77,27.85,26.96,27.35,27.91,27.22,26.99,27.58,27.87,27.20,26.97,27.61,27.75,27.42,26.45,26.63,26.52,26.44,25.82,26.87,26.41,26.91,26.89,26.15,25.56,26.57,25.63,26.30,25.63,25.96,26.00,26.20,27.19,27.73,28.06,28.46,28.18,27.93,28.62,28.65,29.17,29.21,29.62,29.85,29.43,29.50,29.41,29.66,29.81,29.58,30.14,29.85,30.23,30.17,29.48,29.70,29.41,29.31,29.58,29.04,28.57,29.10,28.92,28.70,28.48,28.92,28.49,28.16,26.84,27.75,28.38,28.18,28.32,28.68,29.01,28.77,29.17,28.97,29.35,29.25,29.19,29.19,29.57,29.40,29.48,29.64,29.82,29.42,30.03,29.82,29.62,29.89,29.95,29.68,29.53,29.92,29.74,29.86,29.49,29.81,29.58,29.65,29.28,29.00,29.09,29.11,29.09,28.43,28.89,29.26,28.94,28.73,29.04,29.29,29.05,28.92,29.31,29.11,29.37,29.52,29.18,29.20,29.51,29.02,28.59,28.90,29.22,28.98,29.15,28.78,29.18,28.73,28.93,28.02,28.48,27.80,27.95,28.39,28.58,28.76,28.33,28.62,28.25,28.56,28.23,29.00,29.08,28.63,28.88,28.63,28.81,28.31,27.61,28.22,28.14,27.42,27.51,26.92,26.86,27.45,26.53,26.99,26.31,26.82,27.15,26.84,27.40,27.31,27.95,27.77,27.68,28.20,28.22,27.91,28.00,27.52,27.41,27.60,27.31,27.56,27.44,27.72,27.63,28.15,28.00,28.41,28.16,28.86,28.61,29.35,29.28,28.74,28.47,28.48,27.46,27.64,27.00,27.15,26.98,26.84,26.13,26.64,25.89,26.90,26.11,26.65,26.13,25.71,26.61,27.50,27.88,28.10,28.46,28.01,28.78,28.67,29.17,29.16],[13.26,11.09,9.64,9.08,9.83,9.92,10.99,11.49,11.38,10.81,10.73,11.52,10.98,10.78,11.06,11.94,10.72,10.31,10.83,10.29,9.40,9.34,9.87,8.98,8.45,9.04,8.93,8.38,8.27,8.99,8.34,7.79,8.33,8.75,8.23,8.09,7.93,8.07,8.20,8.94,9.04,9.78,9.85,11.06,10.67,13.64,14.36,16.39,15.99,15.83,16.59,14.91,13.23,12.43,11.62,10.52,10.48,9.76,10.16,9.72,9.95,10.06,12.01,11.26,10.69,10.41,11.23,10.37,10.05,10.27,11.27,11.42,10.74,11.18,10.70,11.06,10.77,12.03,11.44,12.39,12.38,12.93,13.37,13.38,13.91,14.37,14.54,13.98,14.27,14.70,14.26,13.63,14.36,14.45,15.58,16.24,16.75,15.98,15.51,14.09,14.28,13.09,13.91,14.48,13.42,13.06,14.04,14.13,13.15,12.90,12.01,11.81,12.63,11.41,12.53,11.37,12.33,11.75,11.88,12.88,12.39,13.27,13.18,12.92,13.90,13.33,13.09,13.48,14.00,13.51,13.21,14.31,14.34,13.83,13.97,14.90,14.78,14.54,15.33,15.80,14.95,15.93,14.67,14.88,14.45,13.67,13.62,12.01,12.99,11.86,12.56,11.21,11.90,11.62,11.59,10.70,10.46,10.35,10.21,9.34,9.27,9.49,8.75,8.32,8.07,7.44,7.91,8.26,8.16,7.78,8.93,8.91,8.81,9.19,9.92,9.85,9.83,9.00,8.43,8.23,7.48,6.95,6.49,6.52,5.60,5.82,5.82,5.75,5.86,8.25,8.70,10.91,13.26,11.68,10.45,9.25,7.79,7.20,5.20,6.04,5.66,5.17,4.52,3.65,2.78,2.63,2.27,3.02,3.17,4.29,5.03,5.04,5.42,4.03,3.28,2.40,1.53,0.98,0.76,1.13,1.45,1.52,1.71,2.38,2.39,2.45,2.91,3.46,3.46,3.79,4.03,4.33,4.55,5.84,5.23,5.38,4.15,4.56,3.84,4.35,4.32,4.98,5.87,5.20,4.52,3.93,3.75,4.21,3.65,2.70,3.75,3.84,2.83,3.21,4.08,3.79,4.39,4.25,3.28,3.46,4.03,4.32,4.00,4.23,4.95,5.03,5.77,5.78,5.06,6.12,5.46,6.28,6.19,6.82,7.31,8.16,8.94,7.71,8.35,8.18,8.10,7.21,8.07,8.23,7.28,6.99,8.04,7.77,6.82,7.58,8.34,7.82,7.68,7.38,5.89,6.04,4.79,5.55,4.75,5.70,5.19,5.94,6.01,6.82,6.63,7.71,7.19,6.16,7.35,7.63,6.88,6.28,7.80,7.67,6.33,7.04,7.94,8.00,7.44,6.80,6.75,6.19,5.17,5.27,4.24,4.99,4.48,5.74,7.08,7.77,7.86,8.60,10.34,9.27,9.21,8.95,8.55,7.29,5.63,4.33,4.14,3.23,3.54,3.03,3.51,4.14,4.84,6.86,8.87,9.66,9.14,9.87,11.22,11.57,10.63,11.00,13.29,14.30,15.04,15.86,17.60,18.92,15.13,17.94,16.05,16.44,15.72,12.36,13.17,15.08,12.88,10.36,12.59,12.98,11.70,11.34,12.03,12.34,11.88,13.52,12.72,11.36,13.12,14.07,15.27,14.80,15.81,15.93,16.75,19.36,20.47,21.10,19.11,20.01,16.88,18.90,20.68,17.89,17.90,15.54,17.49,18.40,15.87,15.77,18.72,16.85,15.59,18.22,19.53,20.06,21.46,22.66,22.59,22.18,21.01,21.51,21.78,20.68,19.59,21.55,22.06,19.59,20.96,22.46,22.03,19.88,22.49,22.95,21.44,22.40,23.48,24.01,24.08,25.13,25.00,25.81,25.66,25.47,26.10,25.25,25.04,24.63,24.13,25.03,24.57,23.56,23.88,24.97,23.55,23.45,23.68,23.79,24.48,24.16,24.63,23.54,23.45,24.12,23.11,21.85,21.94,22.69,20.40,19.22,20.49,20.23,17.20,17.25,16.58,19.48,19.10,21.56,20.54,22.99,24.11,23.35,21.79,20.11,18.61,17.22,15.81,17.87,15.30,16.13,18.38,19.15,17.16,18.82,20.37,20.28,20.11,21.56,22.43,22.13,22.35,23.25,24.37,24.41,25.45,24.76,23.69,24.79,25.90,24.70,24.49,25.21,25.99,26.63,26.01,25.40,25.67,24.49,24.66,25.04,24.51,23.46,23.78,24.12,23.07,21.88,23.68,22.81,21.18,21.45,22.69,22.57,22.35,23.74,23.61,23.14,24.49,25.03,24.72,25.00,25.80,25.96,25.48,25.81,26.77,27.18,27.58,26.47,26.07,26.00,26.68,27.35,26.75,27.43,27.50,26.51,26.40,25.60,25.53,26.10,25.50,24.87,25.21,25.64,24.77,24.03,24.58,24.96,23.90,24.30,25.07,25.30,26.07,26.50,26.09,26.69,27.32,26.91,26.82,27.46,27.99,27.67,27.51,28.26,28.45,28.36,28.73,28.07,28.67,28.30,27.95,28.52,28.19,27.85,27.53,27.53,26.64,27.13,27.00,26.24,25.96,26.68,26.21,25.64,25.97,26.52,25.76,25.53,26.14,25.90,25.44,25.67,25.98,26.37,26.51,26.68,27.25,27.34,26.98,27.12,27.79,27.53,27.25,27.73,28.25,27.44,27.59,28.22,28.41,27.82,28.37,28.34,28.00,27.62,26.62,26.76,26.66,26.50,26.93,27.56,26.43,26.38,27.05,26.74,26.28,26.65,26.78,25.81,25.89,24.68,24.58,25.40,24.87,25.88,25.54,26.21,26.67,26.55,27.36,27.03,26.87,27.49,27.96,27.56,27.53,28.21,28.39,28.06,28.24,28.72,28.71,29.05,28.86,28.92,28.55,28.45,28.55,28.44,28.17,27.94,28.21,27.79,27.53,27.72,27.39,26.88,26.99,27.17,26.32,26.17,25.21,24.93,25.14,25.09,24.36,24.28,23.13,22.09,24.11,22.42,23.93,22.58,21.48,23.24,21.51,23.00,22.38,23.04,24.57,25.20,24.22,25.31,25.56,26.19,27.06,26.38,26.19,27.01,27.21,26.92,27.00,27.56,27.51,27.49,27.71,28.08,27.96,27.79,28.24,28.53,28.32,28.46,28.75,28.84,29.32,29.09,29.15,29.11,28.82,28.72,28.85,28.46,28.34,28.37,28.32,28.04,27.98,27.90,27.50,27.34,27.79,26.94,26.59,27.02,27.49,26.82,26.78,27.15,27.32,27.17,27.86,28.27,27.90,27.77,28.18,28.42,28.11,28.28,28.51,28.41,28.33,28.59,28.84,28.81,29.10,29.10,28.18,28.72,28.50,28.31,28.42,28.45,27.93,28.15,28.40,27.72,27.64,28.10,27.62,26.67,27.27,27.89,28.05,28.52,27.76,28.49,27.80,27.79,27.99,27.42,27.48,27.68,28.47,28.13,28.22,28.78,28.56,28.12,28.63,28.73,28.30,28.45,28.90,28.81,28.42,28.77,28.81,29.05,29.19,29.25,29.19,28.72,28.87,28.89,28.71,28.48,28.50,28.87,28.74,28.49,28.21,27.90,28.02,27.84,28.13,27.83,27.89,28.22,28.29,28.50,28.55,28.10,28.37,29.10,28.87,28.36,28.67,28.80,28.44,27.99,28.74,28.91,28.42,28.70,29.14,29.02,28.51,29.10,29.19,28.98,29.01,29.14,29.40,29.05,29.34,29.56,29.52,29.16,29.50,29.79,29.42,29.69,29.52,29.70,29.40,29.50,29.29,29.13,29.39,28.94,28.92,29.19,29.12,28.51,28.40,28.08,28.53,28.30,28.63,28.87,29.01,29.15,29.16,29.13,29.41,29.43,29.47,29.38,29.59,29.66,29.71,29.73,29.83,29.90,29.71,29.87,29.98,29.59,29.62,29.92,29.85,29.45,29.67,29.86,29.58,29.36,29.65,29.63,29.26,29.03,29.11,28.68,28.62,28.99,28.82,29.27,29.05,29.36,29.45,29.36,29.49,29.46,29.62,29.49,29.46,29.74,29.81,29.67,29.86,29.90,29.90,30.12,30.03,29.76,29.93,29.99,29.77,29.62,30.03,29.90,29.62,29.85,29.97,29.80,29.72,29.43,29.50,29.78,29.17,29.12,29.64,29.57,29.25,29.50,29.61,29.57,29.28,29.51,29.83,29.55,29.91,30.08,30.11,29.67,29.73,30.02,29.81,29.64,29.82,29.97,29.75,29.75,29.92,29.87,29.62,29.49,29.56,29.24,29.51,29.03,29.50,29.50,29.42,29.09,29.53,29.46,29.23,29.37,29.54,29.52,29.48,29.66,29.86,29.76,30.00,29.89,30.01,29.96,29.63,29.84,30.03,29.66,29.61,29.96,29.92,29.53,29.68,29.94,29.72,29.39,29.12,29.54,29.35,28.97,29.34,29.46,29.16,29.02,29.41,29.33,29.03,28.97,29.41,29.15,28.97,29.14,29.12,29.03,28.79,29.23,29.48,29.27,29.38,29.34,29.76,29.83,29.95,29.51,29.46,29.83,29.63,29.36,29.33,29.75,29.37,29.15,29.36,29.46,28.92,28.67,29.43,29.17,28.78,28.54,28.20,28.25,27.82,27.54,27.68,28.18,28.55,28.36,28.34,28.84,28.85,28.67,29.03,29.22,29.01,29.00,29.34,29.41,29.16,29.35,29.60,29.75,29.94,29.74,29.75,29.93,29.70,29.35,29.65,29.70,29.05,29.05,29.44,29.10,28.70,28.72,29.19,28.79,28.56,28.90,28.90,28.43,28.28,28.10,27.80,28.04,27.18,27.98,28.29,27.86,28.20,28.64,28.32,28.14,28.67,28.74,28.51,28.73,29.05,29.11,28.83,29.28,29.34,28.40,28.50,29.16,28.90,28.25,28.52,29.03,29.08,29.01,28.73,28.68,28.63,28.50,28.40,28.46,28.48,28.14,27.83,27.90,27.78,27.36,26.64,26.53,25.88,25.94,26.68,27.16,27.25,27.93,27.88,27.39,27.85,28.21,28.39,27.75,28.72,28.84,27.83,28.50,29.11,28.63,28.27,29.06,29.34,28.91,29.17,28.81,28.71,28.45,28.29,27.91,27.90,27.82,27.54,27.24,27.07,26.99,26.93,26.50,26.05,25.31,26.09,25.77,25.91,25.33,24.96,24.95,25.55,25.38,25.35,25.95,26.31,26.23,27.25,27.40,26.70,27.27,27.96,27.40,27.28,28.20,28.41,27.96,28.72,28.41,28.09,27.99,27.83,27.21,27.01,27.20,26.72,26.33,26.38,26.46,25.82,25.14,25.06,24.94,25.45,25.03,24.42,24.26,23.53,23.57,24.59,24.21,23.82,24.48,24.80,24.79,25.01,24.97,25.36,25.76,25.55,25.90,26.33,26.56,26.85,27.23,27.52,27.51,28.18,28.49,28.51,28.51,27.67,27.91,28.13,27.67,27.08,27.64,27.34,26.56,26.54,26.97,26.45,25.70,26.32,26.16,25.21,25.19,25.79,25.23,24.67,24.84,25.12,24.39,23.73,24.17,24.07,23.48,22.48,23.65,23.75,22.45,21.55,23.06,23.30,22.10,23.38,28.83,29.32,28.48,28.74,28.74,28.27,28.84,28.98,28.57,28.51,28.98,28.71,28.34,28.60,28.88,28.83,28.12,28.54,27.96,28.42,27.91,28.38,28.14,27.85,28.20,28.28,27.97,27.60,27.85,27.19,27.43,26.72,27.09,26.43,26.90,26.01,26.07,25.87,26.11,25.69,25.61,26.43,26.73,26.49,27.75,27.62,26.69,27.35,27.39,26.38,26.36,25.49,26.12,25.55,26.09,26.13,26.66,26.70,27.40,27.15,26.81,26.62,26.86,26.39,27.25,26.36,26.13,26.25,26.25,25.61,25.97,25.62,25.10,25.55,25.59,25.71,26.40,26.27,26.42,26.68,26.87,27.60,28.02,28.24,28.80,29.21,29.31,28.73,29.47,29.14,29.17,29.57,29.49,29.79,29.93,29.73,29.88,30.05,29.98,29.61,29.50,29.89,29.59,29.51,29.36,29.19,29.34,28.86,28.87,28.95,28.60,28.16,28.41,28.58,27.79,27.74,28.31,27.89,27.42,27.69,27.89,27.26,27.07,27.53,27.67,26.79,27.18,27.86,27.13,26.97,27.28,27.67,26.93,26.97,27.52,27.60,27.21,26.51,26.45,26.37,26.03,25.93,26.44,26.16,26.32,26.69,25.88,25.14,26.37,25.60,26.03,26.01,26.10,26.03,26.37,27.23,28.02,28.09,28.55,28.29,27.93,28.78,28.62,29.21,29.13,29.57,29.86,29.56,29.55,29.50,29.63,29.79,29.72,30.18,29.86,30.22,30.22,29.78,29.88,29.55,29.60,29.86,29.28,28.94,29.42,29.31,28.82,28.94,29.22,28.70,28.41,27.82,28.36,28.91,28.59,28.74,28.76,29.07,28.70,29.12,28.95,29.32,29.25,29.21,29.24,29.61,29.49,29.55,29.76,29.90,29.63,30.06,29.91,29.76,29.94,30.01,29.75,29.68,29.89,29.76,29.88,29.55,29.81,29.57,29.66,29.24,29.03,29.21,29.21,29.22,28.53,29.01,29.25,28.90,28.70,28.92,29.19,28.90,28.78,29.24,29.17,29.46,29.64,29.38,29.40,29.73,29.29,28.99,29.11,29.26,28.91,29.15,28.65,28.96,28.42,28.65,27.74,28.22,27.46,27.75,28.08,28.34,28.52,28.09,28.41,28.09,28.42,28.06,28.84,29.06,28.60,28.88,28.51,28.79,28.20,28.20,28.40,28.57,27.62,27.54,26.84,26.79,27.45,26.40,26.77,26.25,26.69,26.60,26.41,26.92,26.96,27.57,27.50,27.39,27.91,27.99,27.63,27.80,27.10,27.10,27.29,26.92,27.32,27.15,27.16,27.31,27.81,27.87,28.26,27.96,28.64,28.40,29.25,29.26,28.73,28.31,28.29,27.23,27.15,26.72,26.63,26.49,26.42,25.98,26.32,26.16,26.78,26.18,26.66,26.34,27.01,26.67,27.94,27.89,27.93,28.41,27.84,28.72,28.53,29.13,29.00],[13.62,11.66,9.94,9.47,10.23,10.44,11.42,12.02,12.10,11.38,11.09,12.10,11.45,11.02,11.27,12.00,10.85,10.34,10.79,10.41,9.26,9.41,9.68,8.96,8.37,8.89,8.91,8.20,8.27,8.87,8.19,7.64,8.41,8.48,7.98,7.94,7.52,7.81,7.86,8.65,8.74,9.55,9.84,10.98,10.60,13.99,14.30,15.98,16.13,16.59,15.91,14.90,13.10,12.91,11.73,10.17,10.14,9.30,9.85,9.37,9.57,9.96,12.03,11.54,10.67,10.72,11.53,10.52,10.07,10.05,11.33,11.43,10.65,10.99,10.58,10.97,10.49,11.93,11.40,12.65,12.42,13.19,13.83,13.73,14.23,14.81,14.89,14.20,14.50,15.12,14.42,13.85,14.51,14.17,16.00,16.40,16.85,15.92,15.26,14.19,13.82,13.02,13.82,14.35,13.31,13.02,13.86,13.93,13.10,12.86,11.85,11.74,12.32,11.34,12.54,11.37,12.52,11.84,12.42,13.30,13.10,13.82,13.83,13.63,14.52,14.00,13.68,14.08,14.57,13.93,13.81,14.88,14.80,14.13,14.56,15.45,15.04,14.40,15.68,16.07,14.71,16.12,14.51,14.88,14.56,13.78,13.61,12.37,13.17,12.36,12.73,11.33,12.19,11.83,11.99,11.26,10.79,10.68,10.79,9.42,9.51,9.97,9.09,8.35,8.17,7.45,7.99,8.50,8.37,7.86,9.12,9.32,8.87,9.40,10.21,9.91,10.08,9.17,8.48,8.29,7.44,7.25,6.53,6.44,5.55,5.88,6.16,5.90,6.18,8.41,9.15,11.53,13.46,12.26,11.77,10.27,8.14,7.58,5.48,6.56,6.31,5.44,4.89,3.86,2.83,2.73,2.20,3.30,3.15,4.48,5.18,5.16,5.57,4.42,3.57,2.80,1.90,1.45,0.93,0.77,1.14,1.47,1.74,2.16,2.24,2.33,2.62,3.18,3.43,3.74,4.01,4.54,4.87,6.15,5.86,5.66,4.11,4.75,3.77,4.60,4.40,5.20,5.92,5.23,4.55,4.14,4.04,4.36,3.86,2.78,3.70,3.88,2.91,3.14,3.92,3.83,4.38,4.37,3.24,3.48,3.81,4.19,3.90,3.87,4.98,5.06,5.75,5.57,5.06,5.97,5.44,6.35,6.21,6.84,7.13,7.88,8.90,7.93,8.57,8.34,8.50,7.35,8.52,8.74,7.46,7.35,8.44,8.10,6.96,7.73,8.53,7.84,7.59,7.24,5.86,5.86,4.76,5.65,4.72,5.83,5.21,5.99,5.92,7.00,6.88,8.17,7.64,6.49,7.69,8.22,7.30,7.11,8.28,8.18,6.68,7.39,8.25,8.06,7.34,6.77,6.67,6.07,5.06,5.47,4.21,5.13,4.54,5.93,7.26,7.72,7.87,8.67,10.09,9.22,9.28,9.13,9.06,7.54,6.32,4.57,4.49,3.28,3.75,3.21,3.60,4.13,4.97,6.61,8.67,9.69,9.66,9.85,11.21,11.43,10.97,11.72,14.12,14.69,15.83,16.15,18.09,19.86,15.49,17.77,16.32,17.88,16.58,13.32,14.24,15.96,13.58,11.04,13.17,13.39,12.12,11.50,10.91,11.82,12.05,13.15,12.76,11.27,13.20,14.83,15.17,14.44,16.74,17.02,17.40,20.45,21.36,21.51,20.20,21.27,17.93,19.74,21.71,18.99,19.06,16.41,18.30,19.80,16.74,16.57,19.74,18.27,16.38,19.05,20.92,21.54,22.72,23.31,23.43,23.13,22.36,22.41,22.80,21.72,20.70,22.78,23.09,20.93,21.65,23.26,22.93,21.08,23.32,23.70,22.34,23.05,23.90,24.76,24.71,25.54,25.24,25.93,25.98,25.61,26.62,25.81,25.70,25.29,24.72,25.85,25.45,24.27,24.81,25.75,24.25,24.25,24.81,24.65,25.61,24.80,25.67,24.84,24.18,24.89,24.40,22.91,23.06,23.83,21.92,20.59,21.31,21.46,18.49,17.69,17.59,20.49,19.99,21.93,21.02,23.13,24.18,23.60,22.35,20.87,19.63,17.89,16.32,18.56,16.41,16.92,19.31,20.12,18.34,20.17,21.54,21.16,21.14,22.44,23.26,23.05,23.35,24.06,25.35,25.27,26.41,25.55,24.63,25.71,26.57,25.41,25.20,26.07,26.58,27.09,26.51,25.94,26.26,25.39,25.19,25.84,25.28,24.30,24.56,25.11,23.86,22.75,24.59,23.77,22.38,22.59,23.46,23.27,23.17,24.56,24.32,24.17,25.28,25.92,25.46,25.88,26.62,26.77,26.30,26.67,27.49,27.77,28.02,27.27,26.75,26.69,27.37,27.90,27.30,27.88,27.86,27.09,26.95,26.39,26.20,26.65,26.27,25.45,25.95,26.42,25.29,24.79,25.52,25.86,24.71,25.22,25.92,26.06,26.88,27.24,26.79,27.34,27.89,27.61,27.51,28.07,28.45,28.12,28.06,28.63,28.75,28.68,28.99,28.44,28.93,28.64,28.33,28.78,28.54,28.34,28.06,27.99,27.43,27.71,27.62,26.87,26.67,27.35,26.97,26.15,26.63,27.15,26.37,26.18,26.87,26.63,26.21,26.43,26.73,27.04,27.19,27.33,27.94,27.96,27.52,27.90,28.31,28.10,27.89,28.30,28.62,28.12,28.23,28.57,28.77,28.42,28.69,28.74,28.48,28.17,27.49,27.45,27.29,27.23,27.73,28.25,27.09,26.93,27.77,27.49,26.96,27.27,27.52,26.49,26.55,25.64,25.08,26.06,25.38,26.59,26.32,26.91,27.37,27.24,27.90,27.70,27.50,28.15,28.42,28.19,28.20,28.60,28.80,28.58,28.68,28.99,29.05,29.40,29.13,29.16,28.92,28.88,28.88,28.87,28.68,28.56,28.68,28.43,28.25,28.33,28.19,27.53,27.66,27.83,27.00,26.67,25.75,25.50,25.88,25.63,24.55,24.91,23.58,22.76,24.59,23.26,24.71,23.29,22.42,24.06,22.63,23.81,23.20,23.61,25.05,26.00,24.88,25.93,26.18,26.82,27.64,27.05,26.81,27.59,27.80,27.57,27.58,28.13,28.18,28.19,28.24,28.50,28.42,28.30,28.66,28.87,28.76,28.88,29.05,29.22,29.60,29.42,29.42,29.43,29.20,29.13,29.16,29.00,28.86,28.78,28.79,28.64,28.48,28.41,28.04,28.00,28.25,27.55,27.16,27.59,27.90,27.26,27.27,27.70,27.80,27.68,28.36,28.62,28.38,28.24,28.59,28.81,28.55,28.68,28.90,28.84,28.79,28.90,29.20,29.22,29.34,29.31,28.64,28.94,28.85,28.75,28.78,28.80,28.37,28.50,28.62,28.19,28.08,28.39,28.09,27.27,27.67,28.28,28.42,28.72,28.12,28.56,28.02,27.99,28.26,27.77,27.86,27.94,28.64,28.54,28.49,28.98,28.68,28.50,28.87,29.03,28.72,28.78,29.14,29.16,28.86,29.08,28.97,29.31,29.47,29.53,29.50,29.08,29.26,29.22,29.09,28.79,28.80,29.17,29.05,28.86,28.62,28.40,28.48,28.33,28.57,28.29,28.35,28.62,28.63,28.95,28.96,28.44,28.66,29.47,29.12,28.87,28.99,29.17,28.76,28.52,29.13,29.19,28.74,29.17,29.35,29.31,28.90,29.43,29.43,29.27,29.37,29.40,29.68,29.40,29.61,29.80,29.77,29.52,29.79,29.97,29.69,29.92,29.74,29.92,29.69,29.80,29.63,29.54,29.80,29.27,29.21,29.56,29.46,28.88,28.87,28.59,28.93,28.73,29.09,29.19,29.33,29.54,29.49,29.53,29.67,29.71,29.75,29.78,29.88,29.86,29.97,29.95,30.10,30.22,29.99,30.15,30.21,29.92,29.97,30.17,30.10,29.73,29.97,30.17,29.95,29.72,29.90,29.90,29.64,29.37,29.44,29.04,29.04,29.35,29.28,29.61,29.43,29.70,29.75,29.72,29.78,29.82,29.89,29.75,29.74,30.07,30.03,29.88,30.10,30.18,30.07,30.30,30.31,30.05,30.17,30.30,30.06,29.95,30.24,30.17,29.95,30.11,30.19,30.07,29.89,29.73,29.88,30.08,29.54,29.51,29.98,29.94,29.71,29.84,29.89,29.85,29.65,29.73,30.02,29.87,30.12,30.29,30.32,29.97,30.11,30.25,30.11,29.96,30.18,30.21,30.08,30.11,30.13,30.07,29.87,29.75,29.92,29.63,29.86,29.43,29.87,29.84,29.77,29.57,29.91,29.80,29.63,29.76,29.78,29.88,29.82,29.97,30.09,30.08,30.17,30.11,30.16,30.25,30.02,30.14,30.30,30.02,30.00,30.21,30.20,29.97,30.04,30.14,30.01,29.63,29.50,29.91,29.81,29.45,29.75,29.87,29.60,29.52,29.78,29.68,29.41,29.48,29.71,29.46,29.36,29.42,29.38,29.46,29.05,29.48,29.67,29.62,29.66,29.73,29.99,30.04,30.17,29.88,29.73,30.10,30.01,29.74,29.77,30.04,29.80,29.60,29.75,29.79,29.47,29.30,29.72,29.49,29.17,29.04,28.63,28.72,28.27,28.12,28.11,28.77,29.12,28.74,28.69,29.28,29.33,29.09,29.34,29.59,29.41,29.30,29.65,29.68,29.55,29.50,29.83,29.92,30.16,29.94,29.95,30.11,30.02,29.72,29.94,29.98,29.50,29.50,29.69,29.49,29.20,29.20,29.48,29.25,29.02,29.25,29.17,28.83,28.74,28.51,28.30,28.52,27.68,28.38,28.84,28.27,28.55,29.07,28.87,28.39,29.05,29.16,28.95,29.02,29.31,29.37,29.12,29.41,29.55,28.92,28.90,29.34,29.21,28.65,28.86,29.16,29.36,29.11,28.84,28.90,28.90,28.80,28.70,28.79,28.88,28.46,28.25,28.37,28.12,27.69,26.85,26.75,26.28,26.54,27.21,27.54,27.69,28.32,28.14,27.67,28.16,28.57,28.61,28.13,28.92,29.06,28.33,28.74,29.25,28.95,28.65,29.24,29.44,29.07,29.26,28.94,28.81,28.56,28.59,28.21,28.22,28.17,27.91,27.79,27.43,27.33,27.42,26.88,26.65,26.16,26.60,25.96,26.31,25.57,25.00,25.03,25.82,25.81,25.75,26.59,26.83,26.82,27.66,27.68,27.31,27.69,28.25,27.90,27.79,28.62,28.71,28.25,28.91,28.53,28.38,28.10,28.06,27.77,27.57,27.44,27.17,27.15,26.72,26.80,26.36,25.96,25.56,25.41,25.94,25.69,24.92,24.45,23.71,23.90,24.99,24.68,24.23,24.95,25.32,25.43,25.56,25.90,26.01,26.26,26.30,26.67,26.82,26.92,27.47,27.61,27.80,27.81,28.36,28.78,28.63,28.73,28.14,28.19,28.24,28.01,27.71,27.91,27.60,27.14,27.10,27.26,26.73,26.39,26.88,26.58,25.66,25.71,26.28,25.51,25.01,25.00,25.40,24.66,23.96,24.47,24.18,23.63,22.66,23.63,23.82,22.36,21.35,22.73,22.86,22.28,23.55,29.30,29.69,28.85,29.05,29.05,28.68,29.21,29.28,28.80,28.88,29.39,29.24,28.98,29.04,29.29,29.23,28.61,28.98,28.47,28.88,28.62,28.87,28.44,28.14,28.73,28.77,28.36,27.95,28.41,27.90,27.93,27.37,27.57,26.99,27.38,26.43,26.69,26.15,26.83,26.32,26.26,26.89,27.23,27.22,28.33,28.18,27.30,27.77,27.84,26.93,26.66,25.97,26.33,25.71,26.30,26.22,26.90,26.78,27.50,27.44,27.15,26.81,26.85,26.57,27.27,26.35,26.21,26.18,26.29,25.71,26.26,25.80,25.56,25.82,26.28,26.06,27.00,26.94,26.96,27.32,27.40,28.03,28.38,28.61,29.04,29.42,29.53,28.97,29.69,29.38,29.36,29.73,29.70,30.00,30.12,29.93,30.10,30.16,30.07,29.82,29.68,30.02,29.72,29.64,29.54,29.42,29.49,29.15,29.09,29.21,28.97,28.62,28.74,28.93,28.35,28.20,28.76,28.27,27.84,28.16,28.36,27.70,27.62,28.05,28.10,27.22,27.67,28.26,27.45,27.33,27.97,28.24,27.53,27.47,28.06,28.06,27.79,27.06,27.03,26.81,26.52,26.22,26.93,26.73,26.93,27.02,26.53,25.69,26.78,25.97,26.59,26.29,26.59,26.57,26.83,27.85,28.58,28.41,29.03,28.87,28.49,29.19,29.10,29.57,29.54,29.94,30.14,29.79,29.78,29.79,30.00,30.02,29.94,30.38,30.19,30.46,30.38,29.97,30.14,29.88,29.91,30.02,29.56,29.44,29.69,29.55,29.20,29.31,29.41,29.18,29.06,28.53,28.90,29.27,29.07,29.15,29.18,29.51,29.12,29.56,29.37,29.66,29.56,29.58,29.67,29.88,29.83,29.88,30.03,30.18,29.96,30.38,30.20,30.07,30.23,30.27,30.05,29.95,30.19,30.08,30.15,29.79,30.09,29.91,29.98,29.65,29.50,29.49,29.62,29.57,29.01,29.41,29.61,29.33,29.11,29.35,29.50,29.32,29.19,29.67,29.51,29.75,29.93,29.74,29.75,29.98,29.68,29.38,29.56,29.70,29.40,29.56,29.03,29.45,29.02,29.07,28.16,28.66,27.94,28.17,28.56,28.70,28.90,28.51,28.87,28.41,28.75,28.50,29.29,29.45,28.98,29.31,28.89,29.29,28.80,28.68,28.85,28.97,28.18,28.23,27.59,27.50,27.82,27.11,27.54,26.73,27.26,27.52,27.08,27.50,27.39,28.06,28.11,27.82,28.30,28.34,28.13,28.20,27.63,27.66,27.92,27.73,27.71,27.68,27.89,27.76,28.39,28.14,28.57,28.33,29.02,28.79,29.61,29.48,28.94,28.58,28.60,27.63,27.84,27.16,27.33,27.08,27.21,26.62,27.12,26.44,27.38,26.70,27.31,27.09,27.72,27.47,28.75,28.51,28.60,29.05,28.53,29.22,29.00,29.57,29.40],[12.85,10.81,9.31,8.69,9.48,9.69,10.86,11.30,11.54,10.92,10.40,11.56,11.10,10.49,10.86,11.62,10.37,9.97,10.25,10.06,8.74,8.68,8.98,8.37,7.83,8.10,8.11,7.86,7.46,7.94,7.65,6.94,7.41,7.77,7.41,7.31,7.14,7.35,7.72,8.31,8.26,9.15,9.15,10.69,10.49,13.92,14.16,15.59,16.15,16.21,15.92,14.57,12.92,12.44,11.47,9.50,9.62,8.63,9.33,8.77,9.03,9.24,11.16,10.68,9.61,9.76,10.58,9.78,9.21,9.11,10.35,10.49,9.89,10.37,9.73,10.11,9.84,11.32,11.00,11.94,12.04,12.80,13.21,12.80,13.62,14.01,14.35,13.51,13.62,14.30,14.01,13.25,13.79,13.64,15.41,15.75,16.00,15.32,14.64,13.44,13.63,12.34,12.89,13.56,12.65,12.04,12.86,13.07,12.28,12.12,11.12,10.84,11.28,10.51,11.60,10.70,11.74,11.37,11.86,12.59,12.41,12.86,13.09,12.51,13.65,12.98,12.58,13.14,13.75,13.02,12.66,13.98,13.84,13.16,13.48,14.75,14.14,13.67,14.79,15.36,14.07,15.02,13.74,14.11,13.83,12.95,12.51,11.45,12.04,11.62,11.77,10.58,11.31,11.19,11.20,10.42,9.90,9.86,9.89,8.50,8.62,9.21,8.29,7.47,7.32,6.57,7.41,7.89,7.61,7.47,8.74,8.59,8.54,9.16,9.80,9.73,9.63,8.51,7.96,8.00,7.06,6.46,6.09,6.00,5.24,5.51,5.74,5.50,6.07,8.02,8.97,11.28,13.01,11.99,11.37,10.10,8.15,7.25,5.58,6.56,6.50,5.61,4.95,3.82,3.05,2.76,2.17,2.92,2.53,3.55,4.52,4.93,5.17,3.96,3.33,2.86,1.83,1.57,1.38,0.97,0.77,1.10,1.51,1.81,1.67,1.84,2.28,2.38,2.59,2.93,3.27,3.65,3.83,4.81,4.41,4.52,3.38,4.04,3.32,3.96,4.15,5.06,5.69,5.12,4.57,3.95,3.65,4.15,3.64,2.64,3.29,3.66,2.71,2.77,3.58,3.51,3.94,3.95,3.12,3.15,3.48,3.74,3.28,3.28,4.15,4.50,5.10,4.83,4.60,5.34,5.06,5.71,5.77,6.13,6.76,7.53,8.30,7.27,8.00,7.67,7.56,6.50,7.40,7.68,6.61,6.12,7.35,7.25,6.05,6.51,7.42,7.11,6.71,6.54,5.10,5.09,4.24,4.85,4.36,5.06,4.84,5.58,5.20,6.18,6.00,6.93,6.53,5.38,6.20,6.84,5.90,5.56,6.55,6.62,5.35,6.00,6.89,7.05,6.37,5.84,5.74,5.16,4.23,4.58,3.66,4.43,4.10,5.51,6.99,7.34,7.72,8.21,10.07,8.98,9.25,8.37,7.68,6.35,5.10,3.73,3.84,2.86,3.32,3.08,3.42,4.15,5.12,6.49,8.63,9.17,8.98,9.86,10.99,10.96,10.13,11.62,13.90,13.98,15.31,15.56,17.99,19.28,15.71,17.67,16.24,17.36,16.48,13.53,13.69,15.18,13.22,10.79,12.52,12.57,11.80,11.55,11.01,12.10,11.82,13.04,12.53,11.25,13.01,14.03,14.31,14.23,16.15,16.07,16.43,19.05,20.00,20.36,19.22,19.78,16.78,17.94,20.07,17.70,17.83,15.95,17.33,18.62,15.64,15.80,18.40,17.41,15.51,17.89,19.41,20.34,21.40,22.23,22.20,22.00,21.38,21.63,21.98,20.59,19.72,22.01,22.27,19.92,21.01,22.50,22.11,20.33,22.64,23.11,21.92,22.63,23.37,24.49,24.55,25.46,25.12,25.87,25.85,25.38,26.44,25.61,25.57,25.06,24.41,25.41,24.92,23.61,24.23,25.24,23.73,23.75,24.33,24.09,25.04,24.74,25.21,24.16,23.40,24.50,23.85,22.12,22.30,23.35,21.11,19.36,20.90,21.08,18.07,17.38,16.84,19.67,19.28,21.62,20.47,23.14,24.20,23.33,21.85,20.16,18.73,17.49,16.15,18.33,16.36,16.38,18.68,19.43,17.58,19.42,20.82,20.38,20.26,21.85,22.70,22.54,22.74,23.64,24.79,25.00,25.99,25.16,24.23,25.33,26.35,24.99,24.84,25.82,26.29,27.02,26.45,25.71,26.12,25.09,24.66,25.41,24.95,23.69,23.98,24.67,23.62,22.04,24.22,23.38,21.81,21.89,23.10,23.14,22.73,24.23,23.97,23.66,25.02,25.61,25.17,25.63,26.32,26.45,26.09,26.48,27.31,27.69,27.99,27.14,26.61,26.55,27.27,27.94,27.25,27.90,27.99,27.14,27.13,26.46,26.22,26.57,26.24,25.47,25.68,26.27,25.25,24.71,25.32,25.63,24.52,24.93,25.70,25.85,26.73,26.91,26.53,27.13,27.85,27.42,27.21,27.89,28.40,28.02,27.89,28.55,28.73,28.66,28.91,28.30,28.90,28.66,28.17,28.63,28.45,28.21,28.07,27.92,27.34,27.75,27.47,26.71,26.48,27.14,26.54,26.15,26.39,26.75,26.13,25.96,26.44,26.16,25.92,26.09,26.18,26.74,26.91,26.89,27.45,27.66,27.14,27.36,28.03,27.82,27.37,27.88,28.44,27.83,27.68,28.33,28.61,28.18,28.53,28.41,28.29,27.92,27.13,27.17,26.98,26.75,27.13,27.57,26.54,26.60,27.03,26.79,26.50,26.69,26.74,25.82,25.67,24.39,24.40,25.40,24.82,26.10,25.64,26.22,26.64,26.49,27.31,27.10,26.90,27.37,27.95,27.55,27.42,28.13,28.51,28.08,28.13,28.78,28.72,29.23,28.96,28.91,28.68,28.46,28.47,28.53,28.16,27.95,28.16,27.66,27.57,27.60,27.35,26.74,26.85,27.07,26.18,26.16,24.82,24.71,25.19,25.04,24.37,24.67,23.55,23.01,24.36,23.11,24.49,23.08,22.15,23.74,22.30,23.45,22.94,23.32,24.53,25.27,24.60,25.10,25.55,26.34,27.20,26.37,26.10,26.92,27.06,26.74,26.81,27.32,27.32,27.48,27.52,27.99,27.85,27.66,28.02,28.52,28.17,28.30,28.68,28.89,29.36,29.19,29.04,29.17,28.77,28.53,28.60,28.49,28.25,28.22,28.16,28.02,27.86,27.79,27.30,27.34,27.52,26.90,26.49,27.01,27.27,26.69,26.80,26.99,27.24,27.17,27.80,28.06,27.75,27.54,28.07,28.33,27.94,28.06,28.38,28.33,28.21,28.33,28.85,28.73,28.78,28.82,28.01,28.32,28.26,28.08,28.18,28.24,27.75,27.92,28.07,27.51,27.44,27.78,27.32,26.51,27.16,27.68,27.83,28.18,27.60,28.17,27.62,27.52,27.86,27.24,27.25,27.42,28.04,27.90,27.92,28.53,28.17,27.89,28.41,28.58,28.09,28.24,28.72,28.61,28.27,28.54,28.42,29.04,29.11,29.00,28.97,28.63,28.78,28.63,28.58,28.33,28.29,28.71,28.50,28.33,28.03,27.87,27.81,27.77,27.90,27.73,27.73,27.93,28.07,28.46,28.61,28.01,28.34,29.10,28.84,28.41,28.69,28.76,28.39,27.97,28.66,28.85,28.20,28.66,29.01,28.90,28.37,28.95,29.05,28.89,28.91,28.94,29.37,28.91,29.16,29.38,29.45,28.98,29.40,29.67,29.31,29.63,29.35,29.54,29.28,29.46,29.26,29.12,29.33,28.81,28.85,29.20,29.12,28.40,28.23,28.08,28.35,28.11,28.50,28.77,28.90,29.15,29.13,29.06,29.34,29.33,29.34,29.34,29.42,29.52,29.54,29.60,29.84,29.93,29.67,29.85,29.95,29.56,29.57,29.95,29.83,29.43,29.65,29.93,29.57,29.37,29.65,29.61,29.28,28.99,29.12,28.64,28.67,28.87,28.78,29.27,29.05,29.33,29.37,29.37,29.41,29.44,29.55,29.40,29.33,29.67,29.70,29.63,29.83,29.91,29.81,30.08,29.99,29.70,29.90,30.08,29.73,29.64,30.01,29.94,29.62,29.85,30.01,29.83,29.69,29.49,29.56,29.85,29.25,29.16,29.69,29.64,29.30,29.55,29.56,29.49,29.06,29.39,29.79,29.54,29.89,30.05,30.09,29.66,29.80,30.02,29.83,29.66,29.90,30.01,29.83,29.88,29.95,29.88,29.64,29.50,29.64,29.36,29.61,29.06,29.53,29.57,29.48,29.10,29.59,29.52,29.25,29.37,29.47,29.48,29.47,29.64,29.83,29.76,29.96,29.91,29.98,29.98,29.72,29.82,30.07,29.70,29.70,30.02,29.98,29.71,29.82,29.99,29.78,29.44,29.23,29.55,29.52,29.15,29.43,29.53,29.26,29.34,29.48,29.29,29.16,29.26,29.30,29.06,28.94,29.04,29.01,28.99,28.62,29.05,29.32,29.22,29.26,29.34,29.65,29.77,29.89,29.59,29.39,29.83,29.71,29.42,29.43,29.81,29.50,29.29,29.52,29.56,29.13,28.95,29.60,29.29,28.94,28.74,28.49,28.40,28.06,27.74,27.71,28.41,28.70,28.39,28.33,28.94,28.92,28.64,29.04,29.17,29.04,28.92,29.22,29.32,29.17,29.24,29.48,29.70,29.83,29.61,29.74,29.95,29.72,29.35,29.63,29.76,29.13,29.16,29.42,29.19,28.84,28.90,29.27,28.91,28.69,29.02,29.06,28.66,28.61,28.21,28.15,28.20,27.49,28.10,28.51,28.07,28.29,28.70,28.54,28.05,28.67,28.82,28.57,28.66,28.97,29.01,28.76,29.15,29.23,28.49,28.52,29.06,28.85,28.33,28.54,28.93,29.01,28.90,28.72,28.76,28.60,28.53,28.70,28.57,28.48,28.26,28.22,27.96,27.81,27.48,26.53,26.60,25.86,26.22,26.95,27.33,27.27,27.95,27.73,27.32,27.83,28.15,28.28,27.72,28.67,28.67,27.90,28.37,28.97,28.48,28.24,28.85,29.13,28.74,28.97,28.61,28.49,28.34,28.15,27.76,27.88,27.82,27.53,27.38,27.17,26.87,27.03,26.51,26.23,25.47,26.17,25.56,26.13,25.21,24.73,24.92,25.52,25.43,25.28,26.05,26.46,26.51,27.41,27.30,26.82,27.36,27.82,27.44,27.42,28.12,28.25,27.84,28.51,28.18,27.99,27.80,27.73,27.35,27.19,27.20,26.76,26.72,26.39,26.65,25.97,25.52,25.24,24.89,25.66,25.20,24.46,24.15,23.58,23.55,24.73,24.16,24.02,24.48,24.87,25.15,25.16,25.28,25.51,25.95,25.71,26.03,26.36,26.58,27.02,27.18,27.60,27.42,28.18,28.22,28.38,28.26,27.73,27.85,27.94,27.65,27.17,27.57,27.26,26.64,26.74,27.01,26.47,25.92,26.61,26.34,25.39,25.24,26.28,25.35,24.68,24.84,25.39,24.59,23.77,24.43,24.13,23.37,22.40,23.69,23.50,22.20,21.09,22.65,22.57,21.81,23.09,29.06,29.44,28.66,28.86,28.87,28.27,28.90,29.11,28.55,28.56,29.21,28.95,28.72,28.86,29.16,29.09,28.42,28.78,28.22,28.59,28.11,28.52,28.01,27.79,28.24,28.28,27.90,27.46,27.70,27.30,27.42,26.83,27.11,26.57,27.08,26.15,26.10,25.52,26.24,25.82,25.51,26.45,26.92,26.62,27.88,27.69,26.69,27.12,27.27,26.45,26.27,25.35,25.78,25.37,25.80,25.73,26.29,26.53,27.34,27.17,26.71,26.42,26.45,26.11,26.94,25.94,25.81,25.81,25.93,25.46,25.90,25.67,25.21,25.32,25.62,25.51,26.37,26.53,26.69,26.81,27.07,27.63,28.17,28.37,28.88,29.23,29.46,28.80,29.50,29.22,29.06,29.48,29.52,29.76,29.90,29.73,29.90,29.92,29.95,29.66,29.50,29.81,29.59,29.48,29.40,29.34,29.34,29.06,29.00,29.07,28.77,28.35,28.66,28.75,27.98,27.88,28.56,27.97,27.41,27.84,28.06,27.37,27.03,27.69,27.78,26.76,27.15,27.93,27.01,26.66,27.33,27.70,26.90,26.74,27.39,27.42,27.12,26.34,26.43,26.26,26.06,25.65,26.50,26.33,26.57,26.65,26.12,25.41,26.24,25.44,25.86,25.55,25.79,25.93,26.36,27.14,27.82,27.81,28.40,28.14,27.79,28.43,28.47,29.15,28.95,29.44,29.77,29.38,29.42,29.37,29.61,29.72,29.54,30.11,29.81,30.13,30.09,29.51,29.72,29.37,29.31,29.62,29.08,28.60,29.15,28.90,28.49,28.50,28.69,28.50,28.21,26.97,27.86,28.55,28.34,28.45,28.74,28.92,28.69,28.97,28.89,29.37,29.24,29.11,29.21,29.57,29.32,29.33,29.61,29.78,29.42,29.98,29.76,29.57,29.81,29.92,29.59,29.42,29.86,29.66,29.78,29.39,29.66,29.47,29.61,29.21,29.14,29.10,29.24,29.19,28.54,28.98,29.26,29.02,28.77,28.92,29.28,28.92,28.85,29.24,29.07,29.39,29.33,29.15,29.16,29.36,29.09,28.59,28.96,29.04,28.93,29.08,28.76,29.10,28.58,28.83,27.89,28.34,27.62,27.78,28.15,28.51,28.64,28.21,28.58,28.09,28.41,27.89,28.93,29.03,28.49,28.81,28.48,28.58,28.33,27.73,28.29,28.30,27.38,27.51,26.85,26.80,27.33,26.42,26.92,26.02,26.67,27.07,26.65,27.21,27.11,27.82,27.68,27.64,28.09,28.19,27.98,27.98,27.52,27.33,27.60,27.20,27.46,27.35,27.59,27.55,28.12,27.84,28.44,28.05,28.86,28.53,29.50,29.24,28.75,28.38,28.42,27.23,27.45,26.81,26.86,26.62,26.63,25.87,26.54,25.82,26.68,26.24,26.63,26.31,26.27,26.79,27.90,27.88,28.19,28.42,27.93,28.66,28.43,29.18,29.01],[12.11,9.86,8.46,7.87,8.62,8.73,9.56,10.23,10.14,9.45,9.51,10.39,9.66,9.57,9.86,10.65,9.45,9.04,9.57,8.98,7.94,7.84,8.23,7.68,6.89,7.38,7.51,6.72,6.30,7.30,6.83,6.17,6.69,7.12,6.87,6.74,6.85,6.66,7.31,7.64,7.72,8.44,8.62,10.02,10.11,13.34,14.93,16.07,15.93,15.25,16.04,14.18,12.41,11.71,10.57,8.60,9.07,8.14,8.72,8.16,8.76,8.73,10.56,10.22,9.03,9.27,9.84,8.82,8.45,8.52,9.70,9.87,9.17,9.69,9.09,9.56,9.21,10.60,10.13,11.09,11.02,11.78,12.09,12.01,12.61,13.08,13.30,12.76,12.81,13.27,12.95,12.55,12.98,13.31,14.42,15.07,15.44,14.60,14.29,12.96,12.89,11.70,12.54,13.10,11.92,11.32,12.66,12.73,11.67,11.51,10.50,10.19,10.71,9.71,10.85,9.78,10.93,10.51,10.79,11.49,11.20,11.96,12.09,11.78,12.70,12.21,11.71,12.18,12.70,12.02,11.83,13.05,13.26,12.51,12.58,13.69,13.50,13.19,13.91,14.34,13.57,14.25,13.27,13.49,13.15,12.40,12.10,10.30,11.60,10.31,11.07,9.71,10.51,10.13,10.12,9.22,8.92,8.87,8.71,7.73,7.69,8.02,7.27,6.42,6.44,5.66,6.49,7.05,6.55,6.63,7.71,7.68,7.54,8.08,8.69,8.43,8.58,7.63,7.23,7.20,6.23,5.81,5.32,5.13,4.60,5.06,5.51,5.23,5.87,7.67,9.05,11.25,12.61,11.72,11.07,9.80,7.88,6.98,5.63,6.42,6.35,5.43,4.80,3.63,2.83,2.56,2.07,2.47,2.21,3.31,4.33,4.75,4.87,3.77,3.16,2.60,1.84,1.71,1.64,1.44,0.96,0.77,1.00,1.54,1.48,1.42,1.54,1.95,2.00,2.27,2.66,3.15,3.32,4.26,3.86,3.86,3.05,3.65,3.01,3.42,3.75,4.91,5.41,4.85,4.58,3.77,3.40,3.74,3.24,2.34,3.00,3.25,2.45,2.19,3.05,2.94,3.32,3.40,2.88,2.97,3.09,3.24,2.82,2.85,3.58,3.85,4.30,4.21,3.98,4.71,4.59,5.21,5.32,5.56,6.08,7.01,7.82,6.44,7.28,6.92,6.75,5.74,6.40,6.68,5.76,5.25,6.40,6.27,5.11,5.72,6.64,6.24,5.98,5.71,4.34,4.29,3.59,4.20,3.79,4.60,4.51,5.16,4.37,5.69,5.49,6.42,5.82,4.69,5.47,6.04,5.03,4.23,5.80,5.74,4.49,5.44,6.20,6.26,5.79,5.24,5.07,4.49,3.62,4.03,3.31,4.14,3.73,5.09,6.75,7.26,7.44,7.82,9.83,8.63,8.80,8.07,7.27,5.31,4.18,3.08,3.29,2.39,2.95,2.87,3.33,4.01,4.96,6.33,8.09,8.94,9.03,9.41,10.31,10.32,9.89,10.51,13.00,12.92,13.79,14.57,16.98,18.29,14.68,16.75,14.83,16.32,15.14,12.54,12.45,14.10,12.06,10.71,11.87,12.07,11.41,11.13,10.64,12.48,11.47,12.93,12.24,10.96,12.39,13.69,13.50,13.08,15.08,15.50,15.17,18.09,19.25,19.65,18.35,18.83,15.30,17.28,19.38,16.60,17.23,15.10,16.94,17.48,14.54,15.37,17.89,16.25,15.20,17.59,18.65,19.43,20.74,21.79,21.81,21.57,20.78,20.98,21.41,20.15,19.17,21.04,21.64,19.19,20.36,21.53,21.26,19.51,22.12,22.69,21.25,22.55,23.04,24.21,24.20,25.38,25.24,25.95,25.96,25.56,26.47,25.41,25.17,24.63,23.74,24.85,24.46,23.25,23.67,24.80,23.29,23.32,23.96,23.34,24.59,23.96,24.56,23.29,22.63,23.91,23.14,21.62,21.62,22.91,20.32,18.59,20.10,20.58,17.15,16.54,15.94,19.05,19.18,21.44,20.48,22.96,24.05,23.01,21.74,19.72,18.16,17.00,15.06,17.68,15.39,15.52,17.90,18.80,16.79,18.36,20.16,20.36,19.98,21.57,22.60,21.81,22.24,23.18,24.56,24.70,25.75,24.67,23.89,25.01,25.93,24.55,24.67,25.47,26.05,26.94,26.46,25.35,25.95,24.93,24.46,25.29,24.81,23.68,23.80,24.52,23.07,21.86,24.22,23.02,21.35,21.54,23.09,22.71,22.43,23.71,23.48,23.80,24.93,25.34,25.05,25.54,26.21,26.34,25.95,26.46,27.33,27.63,28.01,26.94,26.50,26.59,27.07,27.80,27.14,27.67,27.87,26.87,26.91,26.10,26.16,26.36,25.84,25.18,25.63,26.08,24.86,24.48,25.14,25.28,24.07,24.93,25.72,25.72,26.45,26.88,26.75,27.01,27.71,27.47,27.14,27.66,28.32,27.88,27.78,28.50,28.75,28.57,28.99,28.22,28.92,28.39,27.97,28.71,28.32,27.85,27.64,27.57,26.93,27.40,27.09,26.51,26.34,26.96,26.36,25.70,26.41,26.61,25.75,25.53,26.34,26.02,25.32,25.78,25.99,26.59,26.71,26.70,27.29,27.52,26.98,27.00,27.89,27.69,27.26,27.67,28.36,27.57,27.41,28.28,28.47,27.70,28.46,28.34,28.07,27.47,26.69,26.82,26.61,26.44,26.96,27.37,26.23,26.21,26.81,26.45,25.92,26.34,26.49,25.40,25.65,24.44,24.30,25.14,24.53,25.77,25.20,26.16,26.42,26.47,27.24,27.02,26.79,27.42,27.91,27.56,27.43,28.25,28.54,28.07,28.25,28.92,28.76,29.30,28.92,28.99,28.48,28.42,28.48,28.30,27.89,27.78,28.09,27.26,27.32,27.61,26.99,26.39,26.79,27.05,26.07,26.06,24.85,24.47,25.00,24.66,24.13,24.17,23.12,22.41,23.97,22.43,24.09,22.71,21.47,22.80,21.37,22.85,22.61,23.19,24.14,25.16,24.24,25.12,25.15,26.13,26.87,26.12,26.07,26.94,27.01,26.69,26.89,27.38,27.49,27.45,27.63,28.10,27.90,27.82,28.27,28.61,28.31,28.51,28.88,28.97,29.49,29.22,29.24,29.23,28.79,28.71,28.80,28.41,28.33,28.30,28.07,27.67,27.94,27.89,27.05,27.19,27.60,26.74,26.28,27.08,27.38,26.57,26.79,27.02,27.40,27.26,27.85,28.13,27.85,27.72,28.22,28.51,28.15,28.30,28.55,28.53,28.38,28.55,29.06,28.90,29.03,29.06,28.09,28.60,28.30,28.26,28.32,28.30,27.82,28.10,28.27,27.59,27.56,28.06,27.55,26.43,27.16,27.85,28.03,28.43,27.78,28.25,27.67,27.51,27.93,27.15,27.45,27.50,28.16,28.05,28.12,28.77,28.41,28.03,28.60,28.77,28.26,28.43,28.99,28.84,28.49,28.76,28.74,29.28,29.37,29.24,29.24,28.81,28.94,28.81,28.72,28.48,28.41,28.88,28.74,28.58,28.10,27.79,27.86,27.85,28.04,27.91,27.97,28.16,28.36,28.60,28.77,28.24,28.47,29.21,28.89,28.49,28.75,28.90,28.51,28.01,28.76,28.95,28.34,28.73,29.21,29.06,28.48,29.06,29.27,29.05,29.03,29.08,29.50,29.04,29.29,29.61,29.69,29.13,29.55,29.92,29.55,29.84,29.54,29.79,29.41,29.57,29.39,29.21,29.49,28.91,28.92,29.25,29.17,28.52,28.39,28.07,28.54,28.29,28.55,28.90,29.01,29.16,29.24,29.09,29.41,29.46,29.53,29.41,29.61,29.72,29.79,29.86,30.02,30.07,29.81,30.04,30.10,29.62,29.65,30.08,29.97,29.53,29.79,30.06,29.63,29.44,29.73,29.74,29.41,29.21,29.23,28.79,28.74,28.99,28.88,29.36,29.09,29.40,29.52,29.40,29.51,29.48,29.68,29.48,29.49,29.84,29.80,29.82,30.00,30.06,29.99,30.26,30.11,29.85,30.02,30.17,29.84,29.71,30.12,30.05,29.73,29.93,30.15,29.86,29.78,29.44,29.57,29.87,29.13,29.15,29.72,29.70,29.32,29.56,29.68,29.68,29.25,29.70,29.96,29.72,30.06,30.19,30.26,29.76,29.85,30.12,29.90,29.75,29.93,30.10,29.90,29.90,30.03,29.98,29.74,29.61,29.69,29.29,29.65,29.02,29.60,29.58,29.53,29.21,29.59,29.52,29.27,29.43,29.60,29.61,29.55,29.77,30.00,29.88,30.13,29.99,30.16,30.04,29.79,29.93,30.23,29.73,29.77,30.11,30.07,29.66,29.81,30.10,29.83,29.40,29.14,29.66,29.41,28.96,29.35,29.51,29.13,29.04,29.45,29.28,29.02,28.96,29.40,29.08,28.92,29.16,29.24,29.15,28.84,29.32,29.60,29.35,29.38,29.42,29.84,29.91,30.01,29.58,29.40,29.91,29.74,29.40,29.35,29.87,29.42,29.15,29.41,29.53,28.99,28.70,29.48,29.15,28.81,28.54,28.22,28.32,27.88,27.59,27.71,28.18,28.58,28.30,28.27,28.77,28.77,28.63,28.96,29.15,28.96,28.95,29.33,29.36,29.15,29.35,29.63,29.89,30.03,29.77,29.88,30.13,29.76,29.42,29.74,29.75,29.06,29.12,29.48,29.16,28.73,28.77,29.27,28.79,28.62,28.96,28.96,28.46,28.34,28.09,27.84,28.04,27.29,28.01,28.35,27.86,28.27,28.62,28.35,28.07,28.69,28.75,28.55,28.76,29.02,29.06,28.86,29.32,29.35,28.55,28.62,29.23,28.92,28.42,28.65,29.13,29.21,29.11,28.84,28.78,28.64,28.55,28.61,28.50,28.51,28.16,27.92,27.99,27.92,27.34,26.57,26.60,25.95,26.18,26.79,27.26,27.31,28.00,27.90,27.39,27.96,28.32,28.41,27.75,28.84,28.84,28.05,28.54,29.16,28.67,28.45,29.15,29.39,28.93,29.26,28.89,28.76,28.55,28.34,27.98,27.91,27.88,27.72,27.48,27.06,26.92,27.16,26.64,26.24,25.61,26.07,25.73,25.88,25.25,24.73,24.82,25.40,25.11,25.37,25.82,26.49,26.45,27.33,27.42,26.93,27.28,28.02,27.52,27.45,28.25,28.45,28.05,28.78,28.46,28.10,28.03,27.89,27.39,27.25,27.25,26.81,26.60,26.39,26.62,25.93,25.41,25.28,25.13,25.45,25.23,24.57,24.22,23.43,23.57,24.79,24.19,23.76,24.46,25.03,24.81,25.02,25.17,25.49,25.81,25.61,26.05,26.19,26.42,27.01,27.21,27.48,27.51,28.17,28.43,28.48,28.47,27.83,27.91,28.16,27.74,27.23,27.70,27.32,26.56,26.77,27.14,26.52,25.90,26.49,26.16,25.42,25.22,26.05,25.44,24.73,24.93,25.41,24.61,23.67,24.31,24.24,23.59,22.57,23.64,23.65,22.27,21.42,22.93,23.30,21.93,23.38,28.94,29.35,28.63,28.76,28.74,28.22,28.81,29.03,28.66,28.49,29.03,28.86,28.43,28.64,29.09,29.03,28.12,28.73,27.99,28.40,28.03,28.44,28.01,27.85,28.23,28.27,27.85,27.46,27.79,27.24,27.40,26.83,27.18,26.36,26.93,25.98,25.97,25.81,26.06,25.78,25.64,26.36,26.74,26.58,27.76,27.50,26.59,27.08,27.26,26.23,26.39,25.43,26.23,25.70,26.13,26.01,26.64,26.72,27.32,27.10,26.85,26.71,26.94,26.51,27.17,26.23,25.83,25.72,25.91,25.38,25.98,25.55,25.30,25.29,25.56,25.38,26.39,26.33,26.41,26.76,26.87,27.65,28.05,28.24,28.84,29.18,29.39,28.76,29.52,29.21,29.13,29.66,29.50,29.82,29.94,29.78,29.95,30.05,30.07,29.71,29.55,29.94,29.63,29.54,29.36,29.17,29.37,28.90,28.95,29.03,28.73,28.09,28.60,28.68,27.86,27.76,28.45,27.96,27.39,27.76,28.06,27.33,27.02,27.67,27.60,26.83,27.15,27.91,27.13,26.86,27.14,27.65,26.93,26.71,27.36,27.45,27.26,26.15,26.44,26.13,26.11,25.95,26.40,25.88,26.22,26.15,25.90,24.91,26.09,25.57,26.09,25.84,25.99,25.73,25.84,27.12,27.73,27.88,28.41,28.03,27.69,28.43,28.53,29.12,29.11,29.56,29.90,29.51,29.55,29.48,29.72,29.86,29.71,30.22,29.88,30.31,30.24,29.73,29.85,29.54,29.55,29.85,29.25,28.84,29.36,29.15,28.61,28.65,29.12,28.52,28.25,27.46,28.17,28.79,28.50,28.67,28.67,28.98,28.54,29.05,28.95,29.36,29.28,29.32,29.20,29.65,29.49,29.48,29.74,29.91,29.60,30.06,29.91,29.76,29.97,30.07,29.75,29.65,29.93,29.79,29.94,29.55,29.79,29.59,29.69,29.29,29.17,29.21,29.17,29.18,28.31,29.00,29.25,28.94,28.63,28.86,29.29,28.76,28.84,29.26,29.15,29.46,29.59,29.36,29.35,29.67,29.30,28.99,29.05,29.13,28.94,29.14,28.68,29.09,28.45,28.72,27.81,28.28,27.56,27.74,27.91,28.32,28.55,28.11,28.51,28.01,28.40,28.00,28.85,29.11,28.49,28.81,28.20,28.61,28.10,27.96,28.29,28.41,27.48,27.47,26.53,26.64,27.30,26.33,26.60,26.05,26.66,26.88,26.29,27.04,26.76,27.65,27.52,27.35,28.01,28.08,27.80,27.94,27.32,27.24,27.45,26.97,27.37,27.23,27.21,27.36,27.80,27.90,28.35,27.91,28.64,28.32,29.32,29.21,28.61,28.27,28.28,27.21,27.19,26.73,26.62,26.56,26.39,25.90,26.29,25.86,26.42,26.09,26.55,26.27,26.73,26.72,27.68,27.84,27.96,28.21,27.67,28.54,28.44,29.18,28.97],[11.15,8.84,7.51,6.79,7.45,7.47,8.44,9.00,8.87,8.25,8.03,9.07,8.48,8.11,8.59,9.26,8.41,7.80,8.16,7.84,7.25,6.70,7.12,6.99,6.16,6.35,6.62,6.23,5.72,6.45,6.43,5.48,6.21,6.51,6.31,6.27,5.61,5.77,6.34,7.14,7.11,7.93,7.79,9.14,9.25,12.48,13.13,15.07,15.12,14.79,14.92,12.92,10.98,10.44,9.33,7.58,8.21,7.36,8.12,7.65,8.21,8.10,9.72,9.25,8.41,8.63,8.78,7.77,7.37,7.49,8.68,8.78,8.52,8.95,8.14,8.54,7.75,9.33,8.74,9.62,9.49,10.23,10.41,10.36,11.10,11.71,11.88,11.14,11.52,12.09,11.71,10.86,11.57,11.59,13.13,13.50,14.15,13.34,12.94,11.60,11.82,10.62,11.23,11.74,10.95,10.48,11.45,11.59,10.82,10.30,9.48,8.99,9.71,8.64,9.51,8.37,9.42,8.87,9.14,9.94,9.75,10.43,10.69,10.47,11.60,10.67,10.42,10.92,11.51,10.83,10.60,11.82,11.87,11.23,11.46,12.41,12.11,11.78,12.80,13.09,12.21,13.07,11.96,12.13,11.82,11.22,10.97,9.29,10.24,8.90,9.83,8.60,9.07,8.80,8.77,7.97,7.65,7.70,7.45,6.49,6.70,6.92,6.55,5.63,5.61,4.98,5.62,5.91,5.72,5.82,6.41,6.56,6.48,6.87,7.50,7.41,7.40,6.54,6.15,6.09,5.23,4.72,4.54,4.34,3.64,4.22,4.71,4.34,5.01,7.06,8.32,10.83,12.21,11.33,10.42,9.22,7.39,7.38,5.95,6.66,6.36,5.57,4.96,3.84,3.16,2.70,1.91,2.59,2.20,3.06,4.18,4.54,4.87,3.82,3.10,2.60,1.79,1.84,1.80,1.72,1.34,0.87,0.77,0.95,1.26,1.14,1.16,1.48,1.69,1.84,1.91,2.40,2.72,3.51,3.29,3.28,2.62,3.16,2.71,3.19,3.31,4.46,5.12,4.49,4.23,3.38,2.93,3.11,2.81,2.15,2.43,2.58,2.09,1.80,2.35,2.43,2.69,2.86,2.41,2.38,2.38,2.50,2.15,2.26,2.69,3.05,3.47,3.31,3.10,3.79,3.70,4.22,4.43,4.74,5.20,5.95,6.59,5.37,5.93,5.56,5.41,4.77,5.25,5.42,4.71,4.44,5.27,5.09,4.29,4.83,5.47,5.10,4.88,4.67,3.54,3.63,2.84,3.40,3.07,3.81,3.73,4.32,3.94,4.84,4.72,5.38,4.91,4.05,4.81,4.98,4.42,4.00,4.91,4.87,3.96,4.76,5.35,5.43,5.10,4.62,4.19,3.76,2.90,3.26,2.76,3.33,3.21,4.46,5.94,6.60,7.16,7.40,9.48,8.10,8.73,7.53,6.62,5.02,3.82,2.88,3.03,2.15,2.67,2.71,3.18,3.96,4.93,6.54,8.50,9.29,8.49,9.95,10.84,11.16,10.17,11.35,14.10,13.58,15.01,15.54,17.74,18.97,16.03,17.54,15.89,17.18,16.29,12.33,13.04,14.98,12.88,10.66,12.75,13.29,12.50,11.51,11.12,11.98,11.84,12.94,12.77,11.44,13.18,14.17,14.94,14.63,15.82,15.91,16.56,18.52,19.44,20.01,18.76,19.71,17.00,18.40,20.00,17.65,17.72,15.92,17.21,18.39,15.88,16.29,18.94,16.87,15.72,18.50,19.27,19.58,20.60,22.11,22.09,21.91,21.12,21.44,22.03,20.55,19.47,21.76,22.34,19.90,20.89,22.51,22.17,20.07,22.70,23.21,21.61,22.53,23.46,24.25,24.13,25.26,24.91,25.66,25.62,25.31,26.22,25.55,25.39,24.93,24.52,25.27,24.91,23.78,24.17,25.49,23.79,23.73,24.21,24.33,25.10,24.63,25.15,24.01,23.67,24.62,23.69,22.01,22.34,23.10,20.52,19.63,20.59,20.77,17.43,17.11,16.96,19.56,19.17,21.29,20.30,22.57,23.88,22.94,21.88,19.79,18.67,17.03,15.52,17.98,15.80,16.19,18.21,19.28,17.55,19.31,20.61,20.42,20.30,21.94,22.72,22.41,22.50,23.54,24.48,24.80,25.72,24.81,24.10,25.09,25.91,24.86,24.86,25.47,26.17,26.92,26.43,25.63,26.12,25.01,24.89,25.42,24.88,23.62,23.98,24.54,23.08,22.11,24.14,23.06,21.49,21.76,22.90,22.60,22.38,24.09,23.77,23.51,24.93,25.36,25.07,25.42,26.18,26.31,25.95,26.32,27.20,27.57,27.83,26.99,26.55,26.50,27.12,27.74,27.17,27.82,27.79,26.86,26.83,26.17,26.11,26.36,25.94,25.15,25.54,25.94,24.92,24.30,25.07,25.29,24.23,24.82,25.52,25.68,26.49,26.90,26.39,26.93,27.66,27.40,27.16,27.75,28.22,27.94,27.74,28.47,28.63,28.58,28.89,28.27,28.87,28.51,28.15,28.69,28.45,28.09,27.71,27.80,27.02,27.57,27.27,26.63,26.30,26.91,26.43,25.86,26.32,26.61,25.98,25.80,26.37,26.13,25.83,26.09,26.29,26.73,26.88,26.86,27.59,27.71,27.09,27.30,28.01,27.73,27.23,27.84,28.38,27.65,27.68,28.33,28.54,28.02,28.53,28.49,28.21,27.82,26.93,27.07,26.84,26.74,27.11,27.69,26.52,26.52,27.09,26.81,26.46,26.63,26.96,25.93,26.07,24.80,24.58,25.60,24.96,26.17,25.82,26.50,26.92,26.91,27.58,27.31,27.09,27.84,28.17,27.88,27.78,28.35,28.61,28.22,28.36,28.86,28.89,29.23,29.02,29.02,28.67,28.56,28.63,28.56,28.26,28.10,28.33,27.87,27.75,27.92,27.58,26.90,27.16,27.35,26.38,26.25,25.08,24.74,25.25,25.09,24.39,24.58,23.46,22.54,24.35,22.84,24.24,23.16,22.14,23.85,22.21,23.38,22.79,23.30,24.69,25.39,24.48,25.55,25.68,26.31,27.11,26.64,26.55,27.27,27.41,27.16,27.24,27.77,27.89,27.77,27.89,28.20,28.18,27.99,28.40,28.67,28.44,28.65,28.84,29.00,29.33,29.20,29.19,29.24,28.96,28.85,28.86,28.63,28.57,28.51,28.47,28.19,28.18,28.11,27.49,27.48,27.92,27.15,26.64,27.31,27.65,26.93,27.03,27.31,27.52,27.36,28.13,28.26,28.10,27.98,28.33,28.52,28.30,28.42,28.62,28.58,28.53,28.66,28.93,28.97,29.08,29.07,28.28,28.71,28.52,28.42,28.49,28.45,28.04,28.26,28.34,27.77,27.80,28.12,27.64,26.78,27.38,28.01,28.05,28.54,27.83,28.34,27.73,27.76,28.02,27.44,27.59,27.73,28.45,28.20,28.29,28.83,28.62,28.19,28.65,28.78,28.42,28.51,28.94,28.85,28.53,28.82,28.72,29.14,29.25,29.22,29.23,28.79,28.88,28.93,28.81,28.54,28.49,28.92,28.80,28.57,28.27,27.98,28.02,27.88,28.15,27.99,27.94,28.30,28.31,28.56,28.66,28.21,28.45,29.14,28.88,28.49,28.74,28.81,28.44,28.11,28.72,28.91,28.36,28.75,29.15,29.01,28.55,29.12,29.21,28.96,29.09,29.16,29.45,29.08,29.32,29.54,29.57,29.18,29.51,29.74,29.40,29.67,29.52,29.71,29.42,29.54,29.39,29.19,29.46,29.00,28.97,29.25,29.18,28.63,28.53,28.27,28.63,28.30,28.64,28.87,28.99,29.19,29.15,29.19,29.42,29.40,29.44,29.44,29.55,29.65,29.66,29.69,29.83,29.89,29.76,29.89,29.97,29.63,29.63,29.93,29.85,29.47,29.69,29.95,29.61,29.43,29.65,29.69,29.34,29.21,29.22,28.88,28.83,29.09,28.90,29.32,29.09,29.40,29.49,29.35,29.48,29.50,29.64,29.43,29.45,29.75,29.75,29.68,29.85,29.85,29.83,30.05,29.97,29.74,29.91,29.99,29.76,29.63,30.01,29.93,29.62,29.81,30.01,29.79,29.74,29.47,29.53,29.80,29.23,29.17,29.66,29.59,29.32,29.49,29.56,29.55,29.22,29.54,29.78,29.57,29.88,30.07,30.10,29.63,29.76,29.98,29.83,29.65,29.79,29.93,29.72,29.74,29.92,29.84,29.69,29.55,29.57,29.30,29.54,29.10,29.56,29.52,29.40,29.13,29.49,29.39,29.21,29.37,29.50,29.50,29.42,29.57,29.81,29.71,29.93,29.78,29.97,29.92,29.60,29.78,30.05,29.67,29.59,29.95,29.91,29.54,29.64,29.93,29.72,29.36,29.15,29.52,29.33,28.97,29.38,29.45,29.13,28.97,29.38,29.19,28.97,28.96,29.25,28.99,28.75,28.97,28.93,28.91,28.52,29.03,29.34,29.06,29.21,29.19,29.60,29.71,29.82,29.43,29.31,29.74,29.60,29.26,29.23,29.66,29.31,29.07,29.29,29.36,28.91,28.60,29.36,29.12,28.68,28.42,28.07,28.10,27.76,27.43,27.41,28.05,28.52,28.15,28.05,28.73,28.74,28.45,28.81,29.09,28.83,28.72,29.12,29.16,28.91,29.12,29.39,29.60,29.77,29.54,29.65,29.86,29.57,29.21,29.52,29.58,28.97,28.88,29.27,28.95,28.54,28.58,29.02,28.63,28.31,28.73,28.76,28.29,28.18,27.80,27.51,27.80,27.00,27.67,28.18,27.47,27.90,28.43,28.12,27.62,28.42,28.50,28.21,28.34,28.76,28.75,28.50,28.96,29.04,28.21,28.25,28.83,28.64,28.01,28.27,28.73,28.85,28.86,28.61,28.52,28.41,28.32,28.28,28.32,28.29,27.84,27.53,27.60,27.42,26.89,26.02,25.98,25.14,25.48,26.25,26.63,26.68,27.53,27.35,26.69,27.34,27.80,27.94,27.12,28.48,28.49,27.43,28.23,28.76,28.34,28.07,28.74,28.95,28.52,28.89,28.50,28.41,28.22,27.86,27.60,27.52,27.40,27.10,26.79,26.45,26.31,26.37,25.89,25.54,24.56,25.49,25.03,25.24,24.76,24.26,24.41,24.94,24.63,24.66,25.24,25.71,25.71,26.85,26.78,26.11,26.77,27.43,26.96,26.86,27.78,27.95,27.47,28.25,28.05,27.64,27.65,27.49,26.75,26.61,26.83,26.31,25.95,25.69,26.13,25.30,24.39,24.43,24.19,24.85,24.51,23.78,23.50,22.81,23.03,24.04,23.69,23.20,23.73,24.29,24.20,24.26,24.40,24.78,25.26,24.82,25.34,25.68,25.87,26.47,26.77,27.18,27.07,27.76,27.99,28.05,28.00,27.32,27.50,27.74,27.27,26.67,27.22,26.88,26.06,26.25,26.63,26.03,25.26,25.99,25.74,24.83,24.77,25.56,24.92,24.18,24.33,24.97,24.12,23.20,23.88,23.94,23.20,22.12,23.17,23.34,21.72,21.11,22.44,22.60,21.74,23.17,28.74,29.21,28.42,28.72,28.68,28.22,28.80,28.91,28.68,28.46,28.99,28.71,28.37,28.63,28.89,28.83,28.12,28.53,27.92,28.36,27.85,28.28,28.04,27.89,28.21,28.36,28.02,27.64,27.93,27.47,27.51,27.10,27.18,26.50,26.89,26.00,25.84,25.62,26.18,25.89,25.85,26.48,26.93,26.86,27.90,27.69,26.92,27.34,27.31,26.45,26.39,25.53,25.98,25.47,25.81,25.76,26.20,26.44,27.12,26.86,26.71,26.35,26.55,26.09,26.92,25.87,25.80,25.89,25.93,25.44,25.88,25.52,25.16,25.19,25.46,25.22,26.04,26.01,26.09,26.51,26.51,27.46,27.82,28.19,28.64,29.02,29.25,28.62,29.38,29.05,29.02,29.50,29.39,29.75,29.85,29.71,29.83,29.97,29.94,29.60,29.45,29.81,29.54,29.41,29.30,29.13,29.25,28.82,28.80,28.83,28.58,28.16,28.38,28.47,27.76,27.75,28.27,27.76,27.24,27.68,27.85,27.11,26.89,27.58,27.43,26.47,27.08,27.83,26.97,26.85,27.26,27.69,26.90,26.96,27.51,27.59,27.24,26.43,26.50,26.28,25.77,25.69,26.09,25.81,25.79,26.08,25.74,24.65,25.84,25.36,25.84,25.81,25.97,26.22,26.28,27.35,27.99,28.01,28.57,28.26,27.96,28.74,28.63,29.28,29.10,29.58,29.87,29.58,29.57,29.57,29.64,29.76,29.71,30.11,29.84,30.18,30.13,29.76,29.82,29.57,29.57,29.82,29.32,29.04,29.42,29.32,28.91,29.01,29.26,28.81,28.46,28.00,28.41,28.98,28.74,28.78,28.88,29.03,28.74,29.06,28.94,29.23,29.15,29.22,29.16,29.56,29.50,29.50,29.70,29.86,29.58,29.99,29.86,29.72,29.86,29.98,29.71,29.58,29.86,29.71,29.81,29.49,29.75,29.54,29.65,29.28,29.19,29.26,29.22,29.24,28.60,29.07,29.25,28.97,28.74,28.84,29.13,28.77,28.78,29.18,29.14,29.42,29.53,29.37,29.38,29.66,29.34,29.01,29.12,29.17,28.97,29.07,28.67,28.88,28.29,28.45,27.53,28.05,27.22,27.45,27.70,28.11,28.34,27.89,28.26,27.95,28.30,27.95,28.79,29.07,28.55,28.90,28.45,28.78,28.22,28.29,28.49,28.63,27.76,27.81,26.94,27.04,27.57,26.45,26.70,26.15,26.67,26.66,26.21,26.81,26.81,27.44,27.38,27.38,27.90,28.00,27.69,27.85,27.19,27.18,27.26,26.91,27.26,26.92,27.10,27.17,27.77,27.75,28.27,27.78,28.52,28.16,29.16,29.04,28.62,28.11,28.10,27.06,27.11,26.57,26.49,26.30,26.29,25.75,26.27,25.94,26.82,26.31,26.77,26.61,27.20,26.82,28.08,28.06,28.06,28.43,27.92,28.69,28.52,29.19,28.99],[11.20,8.99,7.31,6.92,7.54,7.59,8.51,8.98,9.05,8.48,8.16,9.11,8.80,8.19,8.75,9.44,8.43,7.94,8.19,7.99,7.19,6.86,7.20,6.96,6.25,6.51,6.66,6.69,6.26,6.73,6.59,5.89,6.57,6.83,6.23,6.37,6.04,6.37,6.85,7.36,7.26,8.12,7.98,9.40,9.46,13.21,14.01,15.65,15.75,15.54,15.51,13.35,11.27,10.83,9.51,7.78,8.25,7.57,8.25,7.98,8.23,8.26,9.95,9.56,8.68,8.82,9.17,8.11,7.37,7.79,8.89,8.87,8.74,9.01,8.23,8.58,7.86,9.28,8.78,9.73,9.60,10.31,10.54,10.43,11.12,11.69,11.89,11.12,11.42,12.01,11.57,10.92,11.43,11.60,13.42,13.89,14.23,13.38,12.70,11.71,11.75,10.70,11.08,11.77,11.09,10.35,11.35,11.45,10.94,10.58,9.72,9.17,9.61,8.55,9.60,8.47,9.45,8.84,9.55,9.98,9.89,10.49,10.91,10.80,11.79,10.87,10.88,11.04,11.54,10.72,10.89,11.73,11.70,11.18,11.43,12.43,11.91,11.70,12.73,13.03,12.21,13.23,12.15,12.22,11.99,11.41,10.84,9.66,10.27,9.42,9.76,8.60,9.13,8.77,8.88,8.25,7.90,7.73,7.80,6.60,6.78,7.00,6.60,5.71,5.63,5.08,5.67,5.92,5.73,5.83,6.50,6.43,6.51,7.06,7.46,7.65,7.42,6.60,6.06,6.03,5.20,4.83,4.39,4.19,3.93,4.28,4.79,4.43,5.32,7.16,8.14,10.55,12.12,11.48,10.31,9.09,7.92,7.10,5.57,6.30,6.41,5.54,5.16,4.07,3.23,2.84,2.17,2.65,2.15,2.97,4.07,4.47,4.97,3.93,3.29,2.98,2.06,2.24,2.02,1.90,1.62,1.29,0.86,0.76,0.93,1.17,1.19,1.20,1.44,1.76,1.82,2.09,2.54,3.45,3.46,3.36,2.37,3.13,2.65,3.29,3.55,4.74,5.25,4.62,4.23,3.42,3.01,3.25,2.96,2.24,2.57,2.77,2.21,1.92,2.53,2.65,3.09,3.21,2.58,2.72,2.74,2.77,2.18,2.26,3.05,3.28,3.53,3.33,3.21,3.75,3.74,4.27,4.45,4.79,5.33,5.92,6.58,5.42,5.91,5.51,5.48,4.88,5.26,5.34,4.74,4.51,5.14,5.01,4.29,4.76,5.24,5.04,4.83,4.62,3.60,3.60,2.88,3.49,3.12,3.82,3.73,4.46,4.20,4.95,4.95,5.54,5.02,4.23,4.90,5.05,4.59,4.16,4.92,4.87,3.94,4.67,5.30,5.44,4.95,4.63,4.07,3.65,2.89,3.30,2.64,3.36,3.22,4.81,6.22,6.82,7.30,7.59,9.21,8.17,8.56,7.58,6.65,5.13,3.85,2.81,3.05,2.21,2.88,2.67,3.45,4.05,5.14,6.68,8.71,9.76,9.06,9.72,10.93,11.32,10.08,11.32,13.54,13.58,14.43,14.93,17.41,18.45,15.56,17.21,15.90,17.16,16.12,12.87,13.23,14.94,12.61,10.87,12.72,13.38,12.11,11.85,11.16,12.17,11.92,12.65,12.75,11.23,13.07,14.05,14.48,14.16,15.49,15.74,16.49,18.12,18.77,19.67,18.46,19.64,17.05,18.45,19.93,17.74,18.00,16.38,17.45,18.69,16.50,16.50,18.91,17.52,15.84,18.33,19.50,20.37,21.22,22.35,22.24,22.10,21.82,21.74,22.21,20.78,19.66,22.09,22.36,20.02,20.90,22.53,22.09,20.37,22.76,23.02,21.69,22.61,23.49,24.51,24.52,25.54,25.06,25.79,25.88,25.35,26.58,25.68,25.61,25.06,24.46,25.49,24.99,23.75,24.24,25.40,23.77,23.81,24.71,24.15,25.41,24.72,25.34,24.35,23.65,24.61,23.93,22.18,22.42,23.36,21.21,19.56,20.74,20.95,18.08,16.81,17.03,19.65,19.18,21.32,20.69,22.59,24.01,23.03,21.84,19.81,18.69,17.00,15.86,17.93,16.34,16.43,18.37,19.34,17.96,19.50,20.69,20.56,20.51,21.92,22.72,22.84,22.89,23.69,24.96,25.03,26.08,25.23,24.22,25.34,26.35,25.02,24.76,25.82,26.33,27.07,26.58,25.71,26.38,25.22,24.76,25.49,25.06,23.76,23.84,24.58,23.40,22.12,24.19,23.33,21.77,22.00,23.23,22.90,22.58,24.52,24.01,23.66,25.16,25.69,25.15,25.56,26.47,26.62,26.18,26.56,27.46,27.69,28.01,27.18,26.71,26.72,27.26,27.90,27.25,27.83,27.96,27.15,27.15,26.53,26.34,26.58,26.27,25.35,25.71,26.23,25.11,24.49,25.34,25.65,24.48,24.95,25.83,25.91,26.82,27.23,26.52,27.26,27.89,27.68,27.33,27.95,28.45,28.08,27.91,28.58,28.78,28.66,28.96,28.36,28.97,28.64,28.23,28.77,28.54,28.27,28.13,27.98,27.34,27.82,27.54,26.83,26.55,27.23,26.65,26.01,26.46,26.85,26.23,26.02,26.63,26.35,26.01,26.23,26.51,27.06,27.07,27.04,27.77,27.92,27.20,27.53,28.19,27.93,27.51,28.00,28.55,27.86,27.75,28.44,28.66,28.17,28.61,28.41,28.32,27.98,27.15,27.24,27.02,26.77,27.23,27.83,26.63,26.72,27.25,26.92,26.74,26.91,27.13,26.07,25.94,24.93,24.53,25.67,25.08,26.38,25.93,26.53,27.13,26.93,27.82,27.59,27.09,27.85,28.31,27.89,27.80,28.50,28.75,28.27,28.37,28.98,28.87,29.32,29.05,29.00,28.77,28.66,28.64,28.60,28.29,28.10,28.33,27.96,27.88,28.01,27.55,27.01,27.17,27.38,26.40,26.23,25.11,24.93,25.31,25.19,24.35,24.93,23.54,22.94,24.45,23.06,24.50,23.34,22.37,23.77,22.71,23.52,23.23,23.39,24.80,25.64,24.76,25.47,25.83,26.50,27.36,26.71,26.32,27.21,27.45,27.16,27.15,27.92,27.90,27.95,27.97,28.32,28.16,27.97,28.41,28.90,28.51,28.49,28.94,29.03,29.37,29.27,29.21,29.28,29.01,28.83,28.80,28.63,28.53,28.51,28.40,28.30,28.22,28.07,27.60,27.50,28.02,27.12,26.66,27.15,27.59,26.99,26.96,27.40,27.59,27.28,28.03,28.47,28.17,27.95,28.40,28.65,28.26,28.36,28.79,28.77,28.47,28.66,29.14,29.09,29.07,29.05,28.30,28.60,28.44,28.25,28.52,28.47,27.94,28.24,28.37,27.77,27.55,28.10,27.68,26.72,27.25,27.85,27.96,28.52,27.89,28.48,27.83,27.90,28.13,27.55,27.45,27.62,28.30,28.27,28.25,28.86,28.62,28.25,28.71,28.92,28.47,28.53,29.07,28.98,28.56,28.83,28.66,29.26,29.34,29.29,29.35,28.87,28.98,28.96,28.83,28.51,28.51,28.95,28.79,28.51,28.26,28.06,28.10,27.98,28.17,28.01,27.96,28.22,28.33,28.74,28.87,28.33,28.66,29.35,29.03,28.74,28.89,28.94,28.46,28.17,28.79,29.03,28.31,28.79,29.19,29.05,28.53,29.13,29.30,29.14,29.08,29.18,29.65,29.14,29.30,29.66,29.76,29.29,29.58,29.87,29.52,29.80,29.63,29.76,29.49,29.64,29.50,29.29,29.53,28.95,28.99,29.35,29.31,28.58,28.60,28.30,28.57,28.29,28.74,28.92,29.08,29.36,29.30,29.29,29.45,29.63,29.44,29.55,29.67,29.78,29.69,29.75,30.00,30.06,29.86,30.08,30.14,29.78,29.84,30.15,30.05,29.56,29.85,30.12,29.74,29.51,29.80,29.79,29.42,29.24,29.31,28.98,28.88,29.13,28.98,29.44,29.18,29.50,29.59,29.56,29.50,29.66,29.78,29.60,29.54,29.93,29.90,29.86,30.04,30.09,30.00,30.26,30.16,29.83,30.08,30.27,29.93,29.85,30.18,30.15,29.81,29.98,30.19,30.02,29.83,29.62,29.74,29.99,29.42,29.31,29.86,29.81,29.49,29.71,29.74,29.65,29.24,29.61,29.88,29.70,30.09,30.22,30.29,29.82,29.99,30.19,30.00,29.85,30.05,30.17,30.00,29.98,30.11,30.01,29.83,29.67,29.76,29.54,29.72,29.21,29.72,29.72,29.58,29.30,29.73,29.63,29.42,29.45,29.70,29.65,29.58,29.73,30.01,29.92,30.12,29.99,30.14,30.14,29.86,30.01,30.26,29.90,29.82,30.14,30.14,29.82,29.87,30.09,29.92,29.56,29.39,29.68,29.62,29.25,29.61,29.68,29.39,29.22,29.58,29.43,29.03,29.10,29.45,29.06,28.83,29.06,29.03,29.04,28.63,29.11,29.37,29.23,29.31,29.36,29.72,29.87,29.97,29.67,29.50,29.99,29.86,29.47,29.50,29.89,29.58,29.32,29.54,29.67,29.27,28.99,29.59,29.39,28.91,28.71,28.29,28.35,27.95,27.69,27.64,28.32,28.84,28.33,28.09,28.93,29.01,28.59,28.99,29.32,29.07,28.86,29.21,29.36,29.17,29.21,29.51,29.66,29.85,29.65,29.85,30.04,29.79,29.42,29.72,29.76,29.20,29.17,29.49,29.25,28.87,28.93,29.31,28.90,28.62,29.00,28.99,28.54,28.49,27.99,27.87,28.12,27.15,27.88,28.49,27.76,28.09,28.65,28.43,27.80,28.57,28.81,28.46,28.45,28.93,28.98,28.67,29.14,29.25,28.48,28.50,29.08,28.90,28.26,28.58,28.93,29.01,29.06,28.72,28.72,28.63,28.55,28.49,28.56,28.54,28.14,27.81,27.94,27.74,27.15,26.24,26.19,25.42,25.71,26.57,26.86,27.10,27.84,27.63,26.93,27.57,28.02,28.13,27.37,28.60,28.60,27.68,28.32,28.93,28.48,28.21,28.89,29.12,28.71,29.03,28.64,28.46,28.40,28.18,27.77,27.67,27.73,27.40,27.07,26.91,26.64,26.70,26.17,25.80,24.82,25.68,25.17,25.69,25.01,24.44,24.64,25.28,25.11,25.00,25.68,26.01,25.94,27.29,26.96,26.47,27.13,27.74,27.18,27.22,27.99,28.12,27.71,28.47,28.17,27.83,27.82,27.69,27.09,26.90,27.05,26.58,26.31,26.01,26.39,25.58,24.92,24.69,24.41,25.26,24.82,24.05,23.91,23.07,23.06,24.23,23.76,23.45,24.03,24.45,24.65,24.56,24.73,25.04,25.60,25.22,25.58,25.88,26.33,26.69,26.83,27.37,27.23,28.07,28.11,28.23,28.17,27.53,27.62,27.91,27.43,26.83,27.50,27.15,26.35,26.38,26.92,26.30,25.60,26.14,26.03,24.95,24.70,25.88,25.09,24.22,24.43,25.11,24.31,23.18,23.91,23.92,23.31,22.32,23.17,23.32,21.87,21.07,22.37,22.38,21.60,22.92,29.12,29.45,28.66,28.91,28.93,28.46,29.05,29.19,28.64,28.67,29.30,28.98,28.66,28.96,29.22,29.08,28.42,28.84,28.21,28.71,28.26,28.51,28.05,27.91,28.45,28.40,28.02,27.66,28.12,27.79,27.73,27.32,27.48,26.77,27.31,26.22,26.17,25.78,26.47,25.97,25.88,26.75,27.18,27.05,28.26,28.15,27.14,27.68,27.63,26.64,26.33,25.42,25.58,25.10,25.54,25.27,25.97,26.31,27.18,27.08,26.76,26.17,26.28,26.01,26.82,25.73,25.64,25.58,25.84,25.41,26.04,25.64,25.31,25.40,25.92,25.48,26.33,26.40,26.36,26.73,26.75,27.48,28.02,28.39,28.82,29.15,29.41,28.79,29.54,29.22,29.20,29.62,29.56,29.86,29.93,29.84,29.98,30.06,30.05,29.72,29.61,29.89,29.63,29.48,29.37,29.29,29.38,28.97,28.92,28.99,28.70,28.35,28.59,28.72,27.93,27.86,28.52,27.91,27.38,27.84,27.99,27.34,27.01,27.71,27.63,26.71,27.24,27.92,26.98,26.92,27.52,27.73,27.09,27.06,27.45,27.53,27.31,26.53,26.56,26.50,25.95,25.65,26.36,26.14,26.28,26.44,25.90,25.17,25.85,25.11,25.66,25.62,25.67,26.04,26.30,27.35,27.96,27.97,28.57,28.27,27.90,28.67,28.58,29.33,29.26,29.68,30.03,29.72,29.66,29.65,29.87,29.93,29.84,30.31,30.03,30.35,30.31,29.82,29.98,29.66,29.65,29.91,29.45,29.12,29.50,29.30,28.85,28.87,29.18,28.74,28.56,27.89,28.53,29.05,28.67,28.83,28.90,29.09,28.80,29.09,28.98,29.41,29.30,29.28,29.34,29.72,29.54,29.57,29.82,29.99,29.68,30.17,30.02,29.89,30.06,30.18,29.89,29.70,30.08,29.90,30.04,29.66,29.87,29.73,29.83,29.50,29.52,29.43,29.47,29.45,28.82,29.21,29.47,29.24,28.91,29.10,29.37,29.02,28.96,29.32,29.28,29.58,29.63,29.48,29.46,29.74,29.48,29.06,29.24,29.27,29.10,29.20,28.80,29.18,28.53,28.66,27.70,28.23,27.51,27.72,28.08,28.28,28.47,28.06,28.47,28.08,28.32,27.92,28.79,29.01,28.56,28.85,28.46,28.78,28.48,28.23,28.61,28.77,27.88,28.03,27.31,27.20,27.58,26.81,27.08,26.60,27.01,27.16,26.65,27.18,27.15,27.84,27.76,27.68,28.27,28.35,28.12,28.10,27.66,27.55,27.70,27.28,27.43,27.29,27.46,27.47,28.07,27.95,28.42,28.05,28.83,28.57,29.41,29.23,28.78,28.36,28.37,27.24,27.37,26.73,26.76,26.63,26.68,26.12,26.55,26.04,26.75,26.53,26.82,26.81,27.13,26.90,28.10,28.09,28.17,28.47,28.05,28.84,28.55,29.38,29.16],[10.98,8.74,7.16,6.71,7.37,7.50,8.54,8.94,9.08,8.35,8.18,9.18,8.60,8.36,8.69,9.48,8.38,7.94,8.34,8.03,7.03,6.82,7.17,6.82,6.02,6.41,6.49,6.34,5.69,6.55,6.22,5.63,6.05,6.53,6.19,6.30,6.18,6.11,6.88,7.09,6.97,7.82,7.82,9.28,9.57,13.26,14.98,15.76,15.74,15.11,15.43,13.28,11.36,10.59,9.59,7.64,8.14,7.30,8.09,7.56,8.23,8.13,9.88,9.46,8.16,8.35,8.91,7.94,7.46,7.63,8.73,8.86,8.40,8.83,8.23,8.45,7.95,9.43,8.91,9.76,9.70,10.52,10.85,10.58,11.47,11.89,12.25,11.40,11.54,12.25,11.86,11.05,11.59,11.70,13.36,13.74,14.02,13.28,12.73,11.69,11.94,10.53,11.12,11.75,11.00,10.37,11.36,11.57,10.83,10.60,9.52,9.11,9.58,8.62,9.68,8.50,9.67,9.05,9.65,10.09,10.00,10.58,11.18,10.86,11.86,10.99,10.79,11.21,11.78,10.82,10.95,12.04,12.05,11.10,11.59,12.60,12.22,11.62,12.70,13.08,12.08,12.99,12.16,12.13,11.87,11.44,10.85,9.53,10.27,9.59,9.79,8.74,9.27,8.94,8.99,8.35,7.82,7.77,7.77,6.73,6.62,6.96,6.36,5.47,5.44,4.68,5.50,5.86,5.56,5.66,6.61,6.44,6.41,7.04,7.55,7.45,7.38,6.44,6.01,5.95,5.05,4.68,4.32,4.20,3.72,4.16,4.79,4.29,5.19,7.04,8.04,10.50,11.79,11.23,10.35,9.39,7.99,7.11,5.61,6.25,6.27,5.55,5.12,4.16,3.40,2.97,2.25,2.41,1.98,2.61,3.89,4.31,4.92,3.72,3.36,2.96,2.11,2.30,2.23,2.11,1.77,1.40,1.25,0.87,0.77,0.87,1.11,1.15,1.12,1.43,1.69,1.86,2.03,3.09,2.77,2.72,2.08,2.64,2.41,2.91,3.23,4.33,4.96,4.55,4.25,3.36,2.85,3.19,3.00,2.17,2.33,2.76,2.35,1.92,2.51,2.68,2.97,3.19,2.77,2.66,2.71,2.65,2.40,2.19,2.86,3.23,3.53,3.26,3.16,3.58,3.50,3.96,4.19,4.34,4.78,5.53,6.16,4.97,5.62,5.30,5.03,4.36,4.67,4.98,4.41,4.00,4.75,4.81,3.97,4.30,5.05,4.88,4.58,4.46,3.38,3.40,2.71,3.21,2.89,3.38,3.45,4.08,3.49,4.37,4.20,4.66,4.39,3.54,4.11,4.33,3.85,3.53,4.23,4.17,3.49,4.14,4.82,5.01,4.67,4.36,3.85,3.41,2.61,2.95,2.34,2.99,2.92,4.25,5.89,6.40,7.14,7.30,9.07,7.99,8.32,7.17,6.15,4.68,3.24,2.40,2.68,1.99,2.57,2.70,3.30,4.05,5.08,6.47,8.43,9.13,8.73,9.65,10.91,10.72,9.93,11.27,13.81,13.19,14.18,15.14,17.12,18.27,15.39,17.00,15.72,17.10,16.04,13.39,13.16,14.96,12.96,11.00,12.72,12.88,12.03,12.09,11.04,12.11,11.44,12.77,12.57,11.24,12.91,14.01,14.25,13.79,15.28,15.17,15.77,17.35,18.67,19.03,17.93,18.96,16.58,17.59,19.40,17.18,17.26,16.21,17.23,18.18,15.82,16.00,18.09,16.69,15.54,17.77,18.62,19.56,20.54,21.91,21.46,21.33,20.96,21.15,21.37,20.03,19.10,21.16,21.62,19.43,20.28,21.88,21.38,19.64,22.14,22.64,21.31,22.19,23.01,23.99,24.03,25.30,24.88,25.79,25.71,25.27,26.17,25.28,25.14,24.41,23.82,24.94,24.32,23.11,23.67,24.78,23.29,23.34,23.89,23.70,24.68,24.11,24.84,23.51,22.88,24.03,23.35,21.39,21.78,22.97,20.78,18.81,20.30,20.97,17.72,17.02,16.45,19.12,18.76,20.71,19.99,22.19,23.40,22.58,21.20,19.43,18.13,16.77,15.45,17.93,15.98,15.80,17.93,19.13,17.59,18.86,20.30,20.25,19.91,21.40,22.14,22.12,22.48,23.07,24.38,24.63,25.61,24.64,23.91,24.90,25.84,24.57,24.46,25.47,25.78,26.68,26.20,25.27,25.84,24.78,24.29,25.18,24.79,23.50,23.70,24.46,23.30,21.87,24.10,23.32,21.63,22.03,23.50,22.95,22.47,24.33,23.62,23.49,24.80,25.34,24.79,25.45,26.17,26.23,25.94,26.37,27.13,27.55,27.70,27.02,26.48,26.53,27.10,27.65,27.03,27.65,27.69,26.90,26.88,26.32,26.15,26.36,25.96,25.36,25.50,25.99,24.98,24.50,25.18,25.43,24.43,24.90,25.56,25.82,26.48,26.82,26.40,26.90,27.63,27.44,27.04,27.72,28.17,27.87,27.69,28.37,28.54,28.47,28.77,28.21,28.70,28.46,28.06,28.52,28.31,27.95,27.81,27.63,27.12,27.42,27.22,26.57,26.27,26.83,26.36,25.78,26.31,26.48,25.89,25.73,26.30,26.13,25.79,25.95,26.03,26.75,26.73,26.63,27.30,27.51,26.83,27.02,27.84,27.55,27.09,27.48,28.22,27.53,27.24,28.17,28.38,27.83,28.31,28.21,27.94,27.58,26.84,26.99,26.69,26.51,26.91,27.35,26.27,26.30,26.80,26.48,26.01,26.37,26.58,25.53,25.40,24.11,23.86,25.23,24.59,25.74,25.35,26.06,26.53,26.38,27.09,26.97,26.63,27.25,27.86,27.40,27.24,28.08,28.38,27.89,28.02,28.75,28.60,29.06,28.79,28.72,28.49,28.41,28.33,28.26,27.92,27.63,27.86,27.37,27.29,27.43,27.17,26.36,26.64,26.93,26.01,25.97,24.62,24.28,24.78,24.63,24.29,24.37,23.28,22.72,24.38,22.72,24.26,23.17,22.08,23.62,22.10,23.21,22.60,22.97,24.47,25.21,24.25,25.10,25.29,26.28,26.85,26.18,25.91,26.78,26.84,26.66,26.73,27.21,27.20,27.21,27.42,27.87,27.71,27.43,27.99,28.44,28.08,28.29,28.60,28.73,29.10,28.98,28.93,29.01,28.74,28.52,28.53,28.32,28.18,28.14,27.97,27.62,27.77,27.68,27.12,27.18,27.58,26.81,26.25,26.90,27.33,26.81,26.90,27.09,27.31,27.09,27.84,27.99,27.63,27.55,28.05,28.24,27.88,28.04,28.34,28.28,28.08,28.22,28.70,28.61,28.69,28.71,27.92,28.29,28.16,27.99,28.12,28.22,27.77,27.94,28.08,27.51,27.53,27.71,27.31,26.29,27.21,27.69,27.85,28.29,27.68,28.13,27.58,27.61,27.88,27.25,27.38,27.57,28.13,27.98,27.95,28.54,28.30,27.90,28.42,28.56,28.09,28.18,28.66,28.52,28.18,28.43,28.36,28.94,29.03,28.92,28.99,28.56,28.69,28.62,28.50,28.33,28.29,28.66,28.53,28.39,28.00,27.75,27.80,27.76,27.92,27.80,27.84,27.93,28.15,28.53,28.64,28.15,28.39,29.13,28.86,28.49,28.62,28.75,28.35,27.94,28.56,28.79,28.06,28.54,28.96,28.80,28.29,28.93,29.01,28.87,28.84,28.86,29.29,28.84,29.10,29.35,29.46,28.96,29.33,29.60,29.26,29.57,29.36,29.52,29.22,29.31,29.22,29.05,29.29,28.75,28.75,29.10,29.04,28.34,28.23,28.04,28.47,28.09,28.47,28.76,28.84,29.10,29.07,29.05,29.25,29.29,29.24,29.27,29.35,29.45,29.47,29.56,29.78,29.81,29.63,29.79,29.88,29.50,29.54,29.90,29.76,29.33,29.58,29.84,29.46,29.25,29.51,29.48,29.16,28.99,29.06,28.76,28.79,28.83,28.74,29.23,29.02,29.28,29.36,29.34,29.34,29.33,29.49,29.35,29.27,29.63,29.67,29.71,29.81,29.89,29.80,30.02,29.90,29.62,29.82,30.03,29.69,29.56,29.90,29.88,29.51,29.77,29.93,29.73,29.62,29.34,29.47,29.74,29.15,29.09,29.60,29.60,29.30,29.51,29.51,29.50,29.10,29.52,29.79,29.48,29.89,30.04,30.09,29.62,29.72,29.96,29.75,29.55,29.80,29.94,29.76,29.76,29.90,29.79,29.59,29.42,29.53,29.30,29.52,29.02,29.55,29.49,29.44,29.17,29.51,29.41,29.17,29.37,29.50,29.53,29.44,29.59,29.85,29.68,29.97,29.82,29.92,29.91,29.63,29.76,30.09,29.64,29.57,29.96,29.92,29.57,29.64,29.91,29.69,29.29,29.15,29.48,29.34,28.90,29.35,29.38,29.06,28.97,29.34,29.10,28.84,28.89,29.19,28.80,28.70,28.93,28.94,28.98,28.54,28.99,29.20,29.04,29.14,29.15,29.61,29.68,29.74,29.43,29.21,29.77,29.58,29.22,29.25,29.66,29.29,29.06,29.26,29.34,28.87,28.64,29.32,29.03,28.68,28.49,28.09,28.15,27.84,27.54,27.53,28.06,28.41,28.14,27.94,28.62,28.68,28.37,28.73,28.97,28.74,28.67,29.00,29.13,28.90,29.03,29.35,29.59,29.78,29.56,29.70,29.88,29.57,29.22,29.52,29.52,28.91,28.93,29.25,28.95,28.48,28.57,29.02,28.58,28.34,28.74,28.72,28.27,28.24,27.89,27.78,27.84,27.11,27.77,28.21,27.70,28.02,28.42,28.13,27.75,28.36,28.46,28.22,28.33,28.70,28.75,28.51,29.03,29.09,28.20,28.24,28.91,28.66,28.07,28.37,28.78,28.93,28.84,28.54,28.53,28.40,28.35,28.32,28.25,28.26,27.89,27.74,27.69,27.60,27.11,26.33,26.15,25.39,25.60,26.43,26.86,27.00,27.69,27.43,26.92,27.52,27.80,28.00,27.23,28.47,28.44,27.51,28.12,28.86,28.32,28.03,28.75,29.02,28.58,28.87,28.49,28.37,28.12,27.92,27.56,27.47,27.53,27.24,26.92,26.70,26.61,26.62,26.05,25.67,24.67,25.71,25.03,25.49,24.74,24.27,24.60,24.97,24.87,24.82,25.49,25.90,25.93,27.01,26.90,26.31,26.93,27.55,27.06,27.00,27.86,27.95,27.52,28.33,28.02,27.67,27.52,27.43,26.86,26.71,26.74,26.33,26.12,25.84,26.24,25.37,24.66,24.41,24.35,25.12,24.71,23.92,23.75,22.98,23.00,23.97,23.48,23.32,23.93,24.19,24.55,24.43,24.45,24.70,25.50,24.91,25.44,25.75,26.00,26.57,26.62,27.13,27.15,27.86,27.92,28.06,27.99,27.38,27.47,27.63,27.29,26.73,27.27,26.85,26.14,26.25,26.73,26.01,25.33,26.06,25.82,24.78,24.59,25.82,24.88,23.94,24.37,24.99,24.02,23.01,23.75,23.51,22.99,21.91,22.97,22.93,21.44,20.89,22.12,22.31,21.45,22.85,28.88,29.22,28.45,28.65,28.68,28.06,28.77,28.91,28.28,28.34,28.94,28.64,28.34,28.64,28.96,28.88,28.15,28.63,27.90,28.31,27.92,28.16,27.91,27.70,28.04,28.08,27.84,27.51,27.62,27.27,27.29,26.76,27.05,26.28,26.89,25.80,25.55,25.32,25.77,25.53,25.45,26.27,26.71,26.62,27.69,27.51,26.73,26.98,27.13,26.42,26.00,25.18,25.50,24.90,25.36,25.04,25.80,26.12,26.87,26.79,26.61,26.12,26.32,26.00,26.67,25.60,25.60,25.64,25.46,25.08,25.58,25.31,25.06,25.05,25.38,25.18,25.84,26.12,26.12,26.58,26.52,27.30,27.79,28.17,28.65,29.00,29.21,28.58,29.33,29.08,28.91,29.42,29.39,29.61,29.68,29.66,29.67,29.84,29.82,29.50,29.41,29.73,29.43,29.35,29.23,29.09,29.19,28.79,28.82,28.84,28.53,28.03,28.41,28.50,27.67,27.66,28.22,27.64,27.22,27.62,27.76,27.11,26.86,27.55,27.42,26.58,26.93,27.74,26.87,26.64,27.09,27.47,26.82,26.69,27.20,27.25,27.09,26.29,26.30,26.09,25.72,25.38,26.08,25.85,25.77,25.90,25.53,24.41,25.65,24.88,25.46,25.24,25.56,25.66,26.06,27.12,27.66,27.64,28.20,27.91,27.56,28.16,28.12,28.97,28.80,29.18,29.71,29.33,29.27,29.27,29.53,29.67,29.51,30.06,29.68,30.15,30.09,29.50,29.64,29.33,29.31,29.62,29.03,28.44,29.13,28.90,28.10,28.24,28.82,28.36,28.04,27.39,28.06,28.64,28.14,28.44,28.57,28.73,28.43,28.85,28.61,29.02,28.93,28.96,28.90,29.36,29.13,29.21,29.48,29.67,29.25,29.87,29.72,29.52,29.78,29.87,29.58,29.28,29.74,29.55,29.73,29.36,29.62,29.37,29.52,29.14,29.13,29.08,29.08,29.12,28.31,28.89,29.13,28.80,28.54,28.80,29.11,28.62,28.61,29.02,28.90,29.21,29.23,29.04,29.09,29.43,29.10,28.65,28.83,28.88,28.70,28.76,28.55,28.79,28.28,28.38,27.59,27.98,27.28,27.48,27.77,28.07,28.24,27.77,28.16,27.86,28.13,27.64,28.52,28.59,28.28,28.57,28.21,28.36,28.17,27.82,28.10,28.27,27.45,27.47,26.83,26.50,27.18,26.17,26.63,25.89,26.40,26.61,26.16,26.87,26.81,27.54,27.33,27.35,28.01,28.04,27.75,27.83,27.29,27.21,27.35,26.91,27.17,26.92,27.12,27.20,27.69,27.68,28.18,27.71,28.56,28.16,29.19,29.01,28.48,28.13,28.08,26.97,26.99,26.47,26.35,26.15,26.36,25.34,26.16,25.53,26.23,26.06,26.38,26.34,26.69,26.61,27.79,27.78,27.88,28.03,27.69,28.45,28.13,28.96,28.70],[10.50,8.43,6.73,6.19,6.88,6.96,7.76,8.63,8.20,7.59,7.57,8.34,7.55,7.65,8.02,8.92,8.01,7.37,7.77,7.52,6.62,6.17,6.75,6.37,5.57,5.97,6.12,5.99,5.44,6.17,5.98,5.03,5.86,6.27,6.04,6.02,5.63,5.40,6.36,6.90,6.69,7.74,7.44,9.13,9.47,13.27,15.03,16.27,15.58,14.88,15.56,12.91,11.33,10.75,9.28,7.43,7.79,7.17,7.78,7.32,7.99,7.83,9.46,9.25,8.16,8.26,8.52,7.70,6.86,7.37,8.40,8.54,8.13,8.54,7.87,8.28,7.27,9.14,8.58,9.39,9.35,9.87,10.11,10.14,10.74,11.30,11.40,10.89,11.16,11.75,11.21,10.87,11.29,11.07,12.79,13.24,13.66,12.90,12.57,11.49,11.55,10.68,11.08,11.36,10.56,10.05,11.14,11.23,10.37,10.08,9.22,8.75,9.36,8.13,9.11,7.83,9.14,8.57,8.96,9.68,9.56,10.36,10.49,10.18,11.38,10.51,10.45,10.84,11.13,10.49,10.51,11.51,11.45,10.93,10.98,12.04,11.70,11.37,12.31,12.63,11.80,12.62,11.64,11.80,11.42,10.81,10.58,8.98,9.96,8.79,9.31,8.01,8.89,8.34,8.55,7.59,7.20,7.25,7.02,6.03,6.08,6.38,5.97,5.17,5.10,4.30,5.08,5.24,5.00,5.27,5.94,5.77,5.76,6.34,6.72,6.63,6.78,5.80,5.36,5.21,4.21,4.06,3.76,3.58,3.18,3.59,4.17,3.61,4.62,6.55,8.26,10.55,12.12,11.33,10.32,9.05,7.70,6.90,5.69,6.25,6.20,5.59,4.99,3.88,3.09,2.57,1.96,2.21,1.86,2.44,3.81,4.37,4.65,3.54,3.07,2.61,2.01,2.13,2.10,2.07,1.71,1.25,1.17,1.03,0.84,0.76,0.83,1.09,1.07,1.09,1.40,1.74,1.86,2.81,2.60,2.56,1.87,2.41,2.11,2.48,2.82,4.00,4.66,4.13,4.00,3.03,2.50,2.59,2.42,1.93,2.10,2.15,1.87,1.56,2.05,2.17,2.58,2.80,2.56,2.65,2.53,2.52,2.01,1.84,2.44,2.65,3.08,2.84,2.56,3.13,2.87,3.51,3.66,3.88,4.29,4.98,5.55,4.40,4.91,4.63,4.38,3.96,4.19,4.42,3.98,3.78,4.30,4.27,3.62,3.94,4.44,4.41,4.14,4.10,3.10,3.06,2.35,2.71,2.43,2.91,2.90,3.50,3.07,3.96,3.88,4.32,3.99,3.17,3.87,3.95,3.50,3.33,3.82,3.86,3.23,4.08,4.49,4.82,4.60,4.23,3.52,3.15,2.46,2.62,2.07,2.58,2.52,3.91,5.75,6.30,7.04,7.22,9.03,7.66,8.20,7.07,6.02,4.22,3.05,2.25,2.36,1.83,2.35,2.47,2.83,3.82,4.92,6.34,8.34,8.88,8.53,10.01,10.35,10.41,9.71,10.83,13.08,12.59,13.51,14.09,16.61,17.84,14.78,16.47,14.80,16.24,15.05,12.61,12.58,14.49,12.69,10.61,12.15,12.68,11.99,11.68,11.17,12.27,11.30,12.58,12.20,11.25,12.73,13.62,13.70,12.94,15.19,15.27,15.32,17.18,18.06,18.34,17.85,18.14,15.84,16.72,18.97,16.73,16.99,15.59,17.11,17.72,15.02,15.64,18.07,16.05,15.18,17.62,18.45,18.89,20.12,21.39,21.45,21.13,20.65,20.58,21.38,20.12,18.93,21.01,21.59,19.27,20.22,21.85,21.21,19.43,22.29,22.70,21.09,22.11,22.97,24.01,23.83,25.15,24.89,25.54,25.49,25.22,26.18,25.36,25.12,24.56,23.94,24.82,24.35,23.34,23.67,24.80,23.43,23.38,23.81,23.69,24.61,24.10,24.60,23.40,22.93,23.65,22.95,21.64,21.55,22.46,20.20,18.89,20.03,20.64,17.00,16.54,15.84,18.71,18.52,20.64,19.88,22.06,23.58,22.52,21.43,19.46,18.09,16.28,15.09,17.24,15.44,15.41,17.44,18.62,16.80,18.50,20.25,20.19,19.87,21.42,22.45,21.97,22.10,23.02,24.29,24.54,25.60,24.48,23.77,24.91,25.91,24.44,24.74,25.40,26.05,27.00,26.43,25.40,25.94,24.78,24.60,25.18,24.96,23.49,23.85,24.59,22.68,21.89,24.08,22.80,21.08,21.46,23.08,22.58,22.24,23.66,23.43,23.57,24.76,25.21,24.91,25.36,26.01,26.13,25.89,26.19,27.11,27.45,27.88,26.85,26.46,26.35,26.95,27.65,26.98,27.51,27.66,26.64,26.63,25.72,25.84,26.19,25.60,24.52,25.53,25.80,24.35,23.87,24.89,24.94,23.70,24.67,25.54,25.35,26.05,26.62,26.20,26.57,27.41,27.18,26.77,27.35,28.11,27.69,27.46,28.27,28.53,28.36,28.72,28.03,28.67,28.23,27.81,28.45,27.87,27.57,27.22,27.26,26.53,27.05,26.85,25.98,25.91,26.53,25.98,25.19,25.90,26.21,25.27,24.98,25.98,25.61,25.10,25.48,25.69,26.39,26.38,26.33,26.99,27.24,26.67,26.71,27.50,27.29,26.82,27.23,27.99,27.16,26.98,27.90,28.11,27.40,27.90,27.89,27.48,27.12,26.15,26.26,26.17,26.02,26.53,26.94,25.59,25.74,26.32,25.90,25.34,26.03,26.17,25.05,25.26,23.59,23.79,24.74,24.31,25.41,24.98,25.87,26.27,26.18,27.14,26.77,26.52,27.02,27.70,27.15,27.00,27.91,28.24,27.72,27.87,28.62,28.47,29.04,28.67,28.61,28.23,28.16,28.09,27.88,27.56,27.41,27.65,26.90,26.93,27.12,26.62,25.86,26.31,26.60,25.64,25.72,24.18,23.85,24.55,24.37,23.66,23.55,22.63,21.84,23.71,21.69,23.64,22.52,21.19,22.90,21.27,22.42,22.21,22.53,23.82,24.80,23.82,24.79,24.92,25.86,26.58,25.97,25.73,26.57,26.71,26.39,26.47,27.03,27.11,26.82,27.14,27.77,27.58,27.37,27.88,28.37,27.96,28.19,28.56,28.62,29.05,28.83,28.81,28.80,28.59,28.38,28.41,28.02,28.06,27.93,27.71,27.24,27.58,27.37,26.65,26.74,27.22,26.53,25.98,26.61,27.10,26.45,26.67,26.91,27.10,26.81,27.62,27.95,27.59,27.24,27.75,28.15,27.72,27.84,28.20,28.19,28.01,28.19,28.59,28.56,28.66,28.69,27.69,28.24,28.03,27.90,27.89,27.94,27.47,27.67,27.84,27.12,27.16,27.62,27.07,26.19,27.00,27.50,27.59,28.17,27.62,28.06,27.54,27.56,27.87,27.16,27.25,27.52,28.02,27.76,27.85,28.53,28.17,27.63,28.22,28.41,27.82,27.96,28.59,28.50,28.04,28.38,28.41,28.86,28.93,28.92,28.98,28.38,28.54,28.48,28.39,28.18,28.11,28.55,28.35,28.20,27.79,27.46,27.54,27.49,27.65,27.62,27.54,27.87,27.92,28.28,28.41,27.97,28.34,28.97,28.71,28.22,28.52,28.50,28.16,27.65,28.33,28.64,27.94,28.34,28.82,28.62,28.11,28.81,28.91,28.67,28.78,28.77,29.16,28.73,28.98,29.26,29.32,28.82,29.22,29.50,29.10,29.42,29.23,29.40,29.08,29.27,29.08,28.85,29.19,28.65,28.64,28.86,28.79,28.16,27.95,27.78,28.31,27.90,28.17,28.54,28.68,28.84,28.88,28.86,29.14,29.19,29.19,29.07,29.23,29.38,29.46,29.48,29.59,29.58,29.41,29.59,29.70,29.26,29.26,29.65,29.59,29.15,29.42,29.70,29.28,29.07,29.32,29.43,29.00,28.85,28.87,28.48,28.49,28.69,28.42,28.95,28.71,29.09,29.19,29.07,29.21,29.11,29.34,29.21,29.14,29.43,29.48,29.48,29.60,29.60,29.57,29.76,29.70,29.48,29.60,29.72,29.46,29.35,29.72,29.66,29.32,29.57,29.77,29.56,29.44,29.18,29.17,29.55,28.78,28.82,29.31,29.37,28.98,29.20,29.30,29.29,28.95,29.35,29.59,29.29,29.69,29.83,29.87,29.34,29.43,29.71,29.54,29.34,29.52,29.70,29.51,29.52,29.70,29.67,29.45,29.25,29.31,28.98,29.25,28.69,29.21,29.19,29.12,28.82,29.21,29.11,28.89,29.08,29.22,29.26,29.19,29.33,29.62,29.48,29.70,29.55,29.77,29.64,29.37,29.49,29.84,29.38,29.33,29.72,29.70,29.27,29.39,29.75,29.49,29.06,28.81,29.21,28.93,28.54,28.99,29.08,28.72,28.59,29.02,28.81,28.51,28.46,28.88,28.62,28.43,28.66,28.73,28.61,28.27,28.77,29.09,28.74,28.91,28.87,29.32,29.46,29.52,29.14,28.97,29.48,29.29,28.92,28.88,29.36,28.98,28.70,28.97,29.06,28.49,28.23,29.02,28.81,28.32,28.05,27.59,27.65,27.32,26.92,26.98,27.61,28.07,27.68,27.67,28.26,28.33,27.97,28.41,28.66,28.43,28.34,28.81,28.83,28.57,28.88,29.11,29.44,29.52,29.36,29.47,29.72,29.30,28.96,29.29,29.37,28.56,28.61,28.99,28.58,28.14,28.28,28.78,28.25,28.01,28.45,28.51,27.90,27.80,27.39,27.21,27.27,26.47,27.21,27.77,27.08,27.52,28.01,27.65,27.21,28.06,28.12,27.88,28.07,28.42,28.44,28.22,28.83,28.78,27.86,27.93,28.66,28.34,27.73,28.09,28.57,28.66,28.79,28.55,28.30,28.20,28.05,28.00,27.99,27.96,27.54,27.19,27.17,27.06,26.35,25.66,25.56,25.02,25.15,25.81,26.21,26.19,27.17,27.03,26.37,27.05,27.39,27.66,26.73,28.12,28.18,27.00,27.81,28.60,27.97,27.76,28.59,28.81,28.30,28.78,28.33,28.23,27.99,27.57,27.21,27.09,27.09,26.66,26.38,25.99,25.91,25.96,25.51,25.18,24.53,25.22,24.80,25.01,24.43,23.92,24.25,24.62,24.49,24.59,25.01,25.43,25.32,26.52,26.34,25.67,26.30,27.21,26.43,26.48,27.46,27.64,27.13,28.15,27.85,27.34,27.47,27.14,26.25,26.25,26.49,25.68,25.50,25.29,25.67,24.93,24.35,24.08,24.12,24.50,24.20,23.51,23.28,22.60,22.76,23.73,23.26,23.05,23.47,23.98,23.99,24.07,24.21,24.43,24.87,24.61,24.80,25.34,25.58,26.03,26.36,26.98,26.74,27.66,27.67,27.90,27.77,26.89,27.20,27.57,26.85,26.26,27.02,26.60,25.62,25.93,26.42,25.69,24.85,25.72,25.38,24.47,24.31,25.25,24.70,23.78,24.01,24.80,23.71,22.72,23.47,23.53,22.92,21.91,22.87,23.05,21.85,21.22,22.35,22.59,21.33,22.85,28.39,28.89,28.17,28.41,28.37,27.73,28.56,28.71,28.36,28.10,28.77,28.46,28.06,28.40,28.76,28.64,27.93,28.32,27.65,28.09,27.57,28.04,27.77,27.49,27.99,28.11,27.82,27.31,27.68,27.15,27.09,26.61,26.74,26.05,26.66,25.81,25.73,25.55,25.73,25.65,25.53,26.26,26.58,26.53,27.55,27.26,26.71,26.88,26.98,26.30,26.24,25.32,25.77,25.10,25.66,25.16,26.15,26.06,26.84,26.51,26.50,26.27,26.17,25.97,26.65,25.60,25.37,25.35,25.43,25.14,25.74,25.29,24.72,24.91,25.35,24.92,25.95,25.81,25.88,26.10,26.45,27.18,27.54,27.91,28.39,28.79,29.11,28.35,29.20,28.88,28.79,29.39,29.22,29.53,29.66,29.59,29.65,29.83,29.82,29.48,29.33,29.63,29.42,29.26,29.17,29.13,29.18,28.76,28.78,28.81,28.30,27.75,28.32,28.29,27.50,27.31,28.11,27.37,26.78,27.25,27.57,26.48,26.27,27.18,26.89,26.14,26.39,27.41,26.62,26.38,26.86,27.25,26.60,26.57,27.17,27.24,27.03,26.15,26.30,25.93,25.70,25.43,25.89,25.45,25.65,25.70,25.55,24.23,25.70,25.08,25.61,25.37,25.75,25.74,25.94,27.16,27.83,27.83,28.36,27.89,27.51,28.30,28.28,28.92,28.81,29.08,29.65,29.36,29.40,29.31,29.48,29.66,29.53,30.01,29.68,30.00,30.04,29.64,29.67,29.45,29.42,29.69,29.12,28.96,29.26,29.06,28.58,28.77,29.12,28.57,28.28,27.98,28.18,28.82,28.45,28.61,28.70,28.87,28.46,28.87,28.62,29.12,29.06,28.96,29.02,29.43,29.38,29.44,29.60,29.70,29.47,29.81,29.74,29.57,29.76,29.85,29.58,29.49,29.69,29.52,29.63,29.33,29.52,29.36,29.49,29.03,28.96,29.09,28.98,28.98,28.14,28.85,29.05,28.65,28.43,28.55,29.04,28.39,28.51,28.95,29.03,29.28,29.31,29.23,29.31,29.43,29.12,28.94,28.95,28.97,28.67,28.88,28.38,28.67,27.92,28.17,27.03,27.62,26.75,27.09,27.41,27.73,28.06,27.49,27.99,27.52,28.00,27.60,28.50,28.70,28.18,28.67,28.03,28.45,28.01,28.09,28.26,28.45,27.49,27.58,26.59,26.64,26.97,25.96,26.18,25.79,26.28,26.27,26.01,26.45,26.44,27.17,26.93,27.15,27.75,27.79,27.37,27.61,26.90,26.86,26.95,26.53,26.81,26.42,26.66,26.95,27.50,27.44,28.16,27.52,28.23,27.80,28.83,28.77,28.29,27.86,27.93,26.73,26.75,26.12,26.11,25.90,25.89,25.51,25.93,25.58,26.35,25.98,26.55,26.42,27.00,26.76,27.84,27.96,27.80,28.14,27.51,28.36,28.13,28.85,28.65],[10.48,8.38,6.54,5.95,6.69,6.57,7.48,8.13,7.70,7.23,6.98,7.84,7.28,7.15,7.70,8.33,7.59,7.08,7.15,7.07,6.34,5.81,6.35,6.29,5.49,5.72,6.07,6.00,5.31,6.33,5.83,4.73,5.87,6.31,5.78,5.53,5.39,5.21,5.76,6.65,6.54,7.57,7.15,8.70,9.40,12.78,13.69,16.11,16.10,15.35,15.43,12.75,10.89,10.32,8.85,6.79,7.42,6.83,7.57,7.33,7.66,7.64,9.04,8.77,8.30,8.31,8.64,7.83,6.69,7.16,8.06,8.11,8.18,8.19,7.47,7.87,6.76,8.51,7.82,8.77,8.62,9.27,9.37,9.37,9.89,10.66,10.56,10.20,10.46,11.14,10.51,10.03,10.45,10.76,12.38,12.84,13.07,12.33,11.85,10.83,10.86,10.05,10.20,10.84,10.29,9.48,10.55,10.73,10.07,9.64,8.77,8.32,8.78,7.68,8.54,7.30,8.43,7.72,8.33,9.03,8.93,9.78,9.85,9.63,10.79,10.04,9.77,10.35,10.59,9.99,9.93,10.97,10.94,10.08,10.62,11.30,11.12,10.68,11.76,11.96,11.20,12.17,11.14,11.33,11.13,10.49,9.96,9.06,9.26,8.52,8.79,7.33,8.28,7.72,8.01,7.22,6.67,6.79,6.61,5.75,5.78,6.29,6.28,5.20,5.04,4.47,5.01,5.21,5.03,5.04,5.59,5.50,5.84,6.15,6.49,6.50,6.52,5.70,5.24,4.98,4.29,3.89,3.57,3.40,3.03,3.44,3.83,3.52,4.52,6.75,8.00,10.47,12.38,11.60,10.41,9.14,7.69,6.86,5.46,6.28,6.25,5.70,5.11,3.80,3.05,2.66,2.17,2.38,2.08,2.70,4.09,4.38,4.90,3.79,3.30,2.75,2.14,2.25,2.01,2.07,1.93,1.39,1.19,1.18,1.08,0.83,0.77,0.90,1.13,1.18,1.20,1.61,1.97,2.85,2.73,2.66,1.98,2.45,2.14,2.59,2.95,4.11,4.73,4.10,3.92,2.90,2.37,2.55,2.35,1.87,1.96,2.21,1.86,1.43,2.04,2.17,2.48,2.45,2.29,2.34,2.23,2.19,1.79,1.57,2.06,2.38,2.69,2.49,2.49,2.94,2.79,3.40,3.49,3.74,4.25,4.83,5.35,4.40,4.73,4.51,4.27,3.79,4.14,4.32,3.75,3.56,4.22,4.17,3.38,3.80,4.46,4.29,4.17,3.93,2.88,2.84,2.22,2.74,2.40,2.94,2.86,3.48,3.12,3.92,3.90,4.34,3.95,3.20,3.96,4.06,3.46,3.37,4.05,3.89,3.28,3.99,4.51,4.76,4.47,4.11,3.44,3.06,2.41,2.70,2.00,2.67,2.48,3.84,5.57,6.22,7.06,7.11,8.98,7.84,8.10,7.11,6.01,4.40,3.36,2.44,2.44,1.91,2.43,2.37,3.17,3.98,5.07,7.09,8.99,9.66,9.08,10.27,11.30,10.61,10.41,11.50,13.83,13.04,14.54,15.19,17.27,18.32,15.94,17.42,15.79,16.54,16.33,13.38,13.48,15.40,13.48,11.13,12.99,13.84,12.72,12.53,11.75,12.48,12.15,13.19,12.98,11.72,13.30,14.27,14.80,14.58,15.44,15.65,16.23,17.63,18.45,19.27,18.28,18.71,16.72,18.18,19.29,17.54,17.89,16.42,17.63,18.35,15.72,16.21,18.85,16.86,15.28,18.25,19.07,19.66,20.34,21.70,21.57,21.54,21.40,21.36,21.96,20.46,19.60,21.66,22.44,19.97,21.05,22.52,22.22,20.38,22.91,23.16,21.51,22.54,23.34,23.91,23.86,24.87,24.58,25.59,25.59,25.11,26.33,25.30,25.25,24.90,24.43,25.28,24.60,23.85,24.19,25.36,23.78,23.89,24.65,24.18,25.27,24.45,25.09,23.84,23.59,24.36,23.56,21.90,22.13,22.95,20.89,19.49,20.49,20.69,17.77,16.96,16.91,19.62,19.13,20.91,20.29,22.17,23.50,22.75,21.79,19.69,18.74,17.18,16.14,18.16,16.63,16.64,18.47,19.69,18.11,19.66,21.10,21.13,20.53,21.96,22.80,22.81,22.82,23.61,24.61,24.93,25.90,24.93,24.21,25.12,26.10,24.82,24.78,25.61,26.19,27.00,26.52,25.51,26.39,24.99,24.78,25.31,24.92,23.62,24.02,24.45,23.13,22.35,24.24,23.44,22.04,22.47,23.54,23.08,22.74,24.55,24.08,23.87,25.28,25.53,25.11,25.56,26.32,26.51,26.13,26.49,27.33,27.68,28.05,27.15,26.73,26.50,27.18,27.82,27.12,27.79,27.86,26.80,26.95,25.96,26.03,26.29,25.89,24.95,25.61,25.97,24.92,24.17,25.27,25.30,24.38,25.09,25.69,25.89,26.63,27.08,26.45,27.02,27.75,27.62,27.18,27.85,28.33,27.94,27.68,28.52,28.81,28.60,29.07,28.19,28.96,28.56,28.10,28.74,28.45,28.00,27.71,27.64,26.93,27.45,27.19,26.48,26.38,26.89,26.38,25.91,26.25,26.66,26.01,25.76,26.45,26.19,25.88,26.29,26.36,27.16,27.02,26.87,27.72,27.85,27.19,27.23,28.05,27.79,27.24,27.71,28.38,27.58,27.52,28.27,28.54,27.96,28.54,28.40,28.16,27.60,26.77,26.95,26.88,26.64,27.09,27.56,26.31,26.56,26.91,26.57,26.50,26.56,26.81,25.74,25.94,24.81,24.38,25.57,25.28,26.25,25.93,26.62,26.97,26.85,27.80,27.47,27.05,27.69,28.28,27.79,27.66,28.43,28.73,28.11,28.26,29.03,28.90,29.35,29.08,29.07,28.60,28.61,28.48,28.37,28.20,27.96,28.09,27.50,27.48,27.77,27.19,26.64,27.07,27.22,26.41,26.38,25.03,24.61,25.22,25.00,24.37,24.76,23.43,22.84,24.52,23.03,24.41,23.51,22.71,24.07,22.73,23.61,23.18,23.46,24.89,25.66,24.72,25.53,25.83,26.50,27.31,26.60,26.54,27.17,27.36,26.99,27.06,27.68,27.80,27.64,27.69,28.20,28.06,27.77,28.29,28.81,28.37,28.52,28.93,29.10,29.43,29.30,29.19,29.21,28.94,28.76,28.80,28.51,28.43,28.37,28.32,28.02,28.01,27.99,27.37,27.29,27.81,27.16,26.69,27.04,27.47,27.10,27.16,27.50,27.68,27.24,28.08,28.28,27.97,27.86,28.22,28.51,28.11,28.22,28.58,28.60,28.38,28.53,28.94,29.04,29.05,28.99,28.13,28.56,28.39,28.28,28.28,28.28,27.93,28.10,28.21,27.66,27.73,28.00,27.65,26.77,27.40,27.98,28.03,28.59,27.94,28.45,27.81,27.88,28.18,27.58,27.62,27.84,28.49,28.14,28.15,28.84,28.53,28.08,28.56,28.85,28.21,28.32,28.93,28.88,28.44,28.72,28.61,29.19,29.29,29.14,29.27,28.77,28.89,28.81,28.77,28.52,28.41,28.84,28.69,28.51,28.22,27.92,28.02,27.89,28.06,28.06,27.94,28.26,28.21,28.65,28.66,28.24,28.56,29.28,28.99,28.59,28.66,28.76,28.32,28.01,28.64,28.86,28.24,28.62,28.98,28.88,28.37,29.07,29.10,28.95,28.98,28.96,29.41,29.02,29.13,29.49,29.61,28.96,29.29,29.70,29.36,29.66,29.51,29.68,29.29,29.55,29.36,29.07,29.46,28.96,28.92,29.12,29.09,28.56,28.51,28.22,28.62,28.25,28.57,28.79,28.90,29.13,29.10,29.01,29.27,29.30,29.28,29.18,29.43,29.59,29.61,29.61,29.81,29.85,29.68,29.81,29.95,29.40,29.42,29.93,29.80,29.28,29.54,29.90,29.52,29.27,29.56,29.71,29.29,29.25,29.22,28.88,28.85,29.05,28.73,29.20,28.98,29.30,29.35,29.27,29.34,29.28,29.44,29.35,29.31,29.57,29.64,29.63,29.82,29.83,29.78,30.02,29.81,29.56,29.75,29.99,29.56,29.48,29.92,29.89,29.43,29.68,30.02,29.69,29.72,29.40,29.35,29.63,29.12,29.08,29.46,29.50,29.27,29.35,29.42,29.44,29.18,29.54,29.77,29.38,29.81,29.89,30.03,29.46,29.56,29.86,29.64,29.45,29.65,29.91,29.65,29.65,29.90,29.80,29.71,29.50,29.48,29.23,29.41,29.02,29.45,29.34,29.27,29.05,29.33,29.24,29.05,29.25,29.43,29.47,29.29,29.45,29.82,29.51,29.86,29.70,29.96,29.78,29.47,29.59,29.98,29.47,29.42,29.89,29.88,29.35,29.51,29.88,29.66,29.27,29.03,29.32,29.14,28.73,29.19,29.16,28.90,28.78,29.18,28.91,28.65,28.79,28.98,28.66,28.54,28.80,28.83,28.76,28.27,28.82,29.14,28.89,29.00,28.96,29.46,29.56,29.71,29.23,29.04,29.59,29.40,28.94,28.98,29.50,29.09,28.76,29.00,29.22,28.64,28.29,29.17,29.00,28.50,28.18,27.67,27.69,27.59,27.09,27.05,27.76,28.26,27.67,27.74,28.38,28.35,28.00,28.50,28.77,28.45,28.31,28.80,28.86,28.63,28.85,29.18,29.44,29.62,29.42,29.56,29.85,29.40,28.98,29.41,29.41,28.63,28.67,29.12,28.70,28.15,28.28,28.91,28.31,27.98,28.59,28.71,28.03,28.02,27.43,27.19,27.36,26.49,27.14,27.79,26.98,27.47,28.05,27.61,27.09,28.03,28.09,27.85,28.01,28.48,28.47,28.15,28.79,28.78,27.80,27.90,28.65,28.35,27.64,28.10,28.55,28.70,28.81,28.59,28.42,28.28,28.14,28.10,28.14,28.06,27.56,27.16,27.17,27.00,26.32,25.51,25.41,24.77,25.05,25.66,26.06,26.11,27.06,26.87,26.16,26.82,27.27,27.61,26.68,28.08,28.10,26.90,27.70,28.45,27.91,27.69,28.50,28.76,28.33,28.78,28.26,28.13,27.91,27.52,27.12,27.03,27.01,26.54,26.10,25.97,25.65,25.79,25.34,24.93,24.08,25.19,24.73,25.20,24.78,24.22,24.39,24.78,24.56,24.42,25.01,25.31,25.14,26.61,26.02,25.46,26.28,27.01,26.23,26.39,27.36,27.60,26.96,27.94,27.64,27.16,27.34,27.04,26.15,26.22,26.39,25.57,25.28,25.05,25.49,24.69,23.88,23.81,23.76,24.42,24.10,23.42,23.55,22.67,22.72,23.56,23.12,22.96,23.42,23.71,24.02,23.80,23.79,24.17,24.97,24.29,24.68,25.35,25.57,25.87,26.27,27.03,26.55,27.61,27.55,27.77,27.61,26.83,27.07,27.42,26.76,26.17,27.02,26.55,25.44,25.71,26.34,25.55,24.62,25.51,25.32,24.22,24.03,25.27,24.47,23.62,23.93,24.57,23.71,22.80,23.42,23.46,22.89,21.89,22.68,22.90,21.25,20.83,22.18,22.52,21.48,22.88,28.96,29.28,28.46,28.66,28.72,28.08,28.88,28.97,28.40,28.39,29.03,28.69,28.37,28.69,28.98,28.89,28.01,28.64,27.77,28.31,27.73,28.14,27.80,27.61,28.16,28.19,27.90,27.44,27.88,27.48,27.47,26.96,27.13,26.40,27.08,25.96,25.90,25.65,26.06,25.84,25.60,26.52,26.91,26.85,28.07,27.91,26.99,27.48,27.48,26.46,26.53,25.50,25.79,25.18,25.23,24.95,25.85,25.96,26.93,26.66,26.64,26.11,26.10,25.96,26.59,25.41,25.35,25.52,25.95,25.34,25.98,25.62,25.25,25.17,25.44,25.25,25.77,25.84,25.92,26.29,26.46,27.15,27.56,28.07,28.46,28.96,29.21,28.41,29.35,28.99,28.93,29.52,29.35,29.68,29.82,29.72,29.81,29.93,29.96,29.68,29.49,29.74,29.54,29.37,29.27,29.13,29.21,28.78,28.77,28.79,28.39,27.96,28.30,28.28,27.41,27.54,28.07,27.39,26.88,27.38,27.60,26.79,26.47,27.30,27.10,26.31,26.78,27.54,26.84,26.68,27.16,27.48,26.96,26.93,27.28,27.32,27.17,26.35,26.48,26.17,25.73,25.35,25.91,25.62,25.59,25.97,25.50,24.29,25.66,24.95,25.65,25.34,25.83,26.11,26.29,27.07,27.99,27.90,28.58,28.14,27.78,28.55,28.39,29.07,29.01,29.48,29.82,29.52,29.44,29.33,29.64,29.74,29.63,30.05,29.84,30.12,30.11,29.65,29.76,29.48,29.52,29.80,29.24,28.99,29.40,29.30,28.67,28.93,29.21,28.78,28.46,28.25,28.57,29.01,28.66,28.83,28.81,28.90,28.47,28.82,28.70,29.08,29.02,29.15,28.94,29.44,29.40,29.33,29.67,29.82,29.54,29.89,29.83,29.62,29.86,29.96,29.65,29.51,29.85,29.71,29.81,29.54,29.76,29.62,29.72,29.33,29.25,29.32,29.20,29.19,28.48,29.04,29.25,28.98,28.69,28.89,29.22,28.72,28.79,29.16,29.15,29.37,29.52,29.36,29.30,29.67,29.35,29.12,29.12,28.98,28.82,28.93,28.32,28.78,28.04,28.19,27.29,27.70,27.05,27.33,27.68,27.95,28.13,27.67,28.03,27.57,27.96,27.65,28.57,28.79,28.25,28.57,28.22,28.58,28.16,28.22,28.40,28.69,27.72,27.83,26.89,27.04,27.25,26.34,26.41,26.06,26.59,26.52,26.26,26.74,26.71,27.47,27.35,27.43,28.04,28.12,27.90,27.95,27.26,27.29,27.31,26.91,27.03,26.83,26.98,27.08,27.75,27.50,28.30,27.65,28.55,28.28,29.14,29.03,28.59,28.01,28.06,26.81,26.95,26.26,26.31,26.19,26.17,25.55,26.08,25.80,26.67,26.38,26.75,26.70,27.32,26.81,28.10,28.02,27.86,28.30,27.82,28.44,28.26,28.93,28.98],[10.39,8.21,6.47,6.07,6.75,6.74,7.64,8.27,8.20,7.50,7.41,8.09,7.78,7.49,7.92,8.67,7.67,7.14,7.57,7.42,6.44,6.06,6.67,6.32,5.50,5.90,5.85,6.44,5.94,6.26,6.24,5.28,5.96,6.42,5.89,6.01,5.69,5.73,6.49,7.12,6.59,7.69,7.38,8.77,9.23,13.22,14.97,15.79,16.03,15.50,15.52,12.96,10.77,10.25,8.86,7.25,7.81,7.23,7.94,7.49,7.87,7.78,9.41,9.18,8.29,8.12,8.63,7.58,6.70,7.36,8.34,8.51,8.35,8.60,7.98,8.16,7.50,8.70,8.25,8.95,8.73,9.49,9.67,9.63,10.48,11.05,11.05,10.34,10.65,11.40,10.76,10.17,10.75,10.71,12.81,13.15,13.38,12.40,12.10,11.17,11.22,10.11,10.50,11.15,10.51,10.05,10.85,10.90,10.38,10.01,9.35,8.99,9.07,8.22,8.91,7.87,8.82,8.21,8.61,9.20,9.11,9.83,10.14,10.00,10.89,10.01,10.19,10.43,10.80,10.05,10.22,11.03,11.12,10.33,10.73,11.73,11.39,10.88,11.98,12.43,11.51,12.53,11.52,11.64,11.26,10.83,10.35,9.32,9.71,8.87,8.99,7.88,8.60,7.79,8.25,7.64,7.14,7.00,6.97,5.94,5.93,6.28,5.91,5.09,4.95,4.44,5.02,5.15,4.87,4.93,5.64,5.59,5.49,6.05,6.64,6.84,6.60,5.84,5.30,5.34,4.53,4.05,3.78,3.58,3.32,3.67,4.18,3.88,4.70,6.72,7.65,9.77,11.30,10.99,9.66,8.84,7.50,6.90,5.54,6.26,6.31,5.75,5.22,4.04,3.31,2.95,2.44,2.49,2.04,2.60,4.06,4.53,5.10,3.98,3.52,3.06,2.39,2.51,2.22,2.24,2.06,1.65,1.39,1.32,1.23,1.10,0.82,0.76,0.87,1.14,1.20,1.44,1.64,2.67,2.56,2.56,1.83,2.50,2.24,2.86,3.21,4.34,4.88,4.32,4.13,3.15,2.71,2.89,2.76,2.13,2.13,2.37,2.02,1.58,2.11,2.27,2.57,2.79,2.45,2.52,2.48,2.37,1.89,1.67,2.56,2.68,3.10,2.82,2.64,3.12,3.12,3.53,3.80,3.99,4.53,5.12,5.67,4.59,5.04,4.70,4.52,3.87,4.21,4.37,3.87,3.56,4.18,4.19,3.51,3.84,4.41,4.24,4.06,3.92,2.99,2.99,2.30,2.80,2.53,3.08,3.19,3.75,3.28,4.09,3.98,4.42,4.05,3.30,3.87,4.03,3.56,3.35,3.97,3.86,3.12,3.92,4.43,4.61,4.34,3.92,3.41,2.98,2.33,2.62,2.05,2.76,2.80,4.23,5.83,6.39,7.17,7.15,8.99,7.81,7.71,7.01,5.82,4.46,3.20,2.29,2.54,1.96,2.64,2.62,3.33,4.00,4.98,6.60,8.67,9.17,8.92,9.68,10.40,10.35,9.83,11.07,13.17,12.85,13.92,14.46,16.58,17.80,15.08,16.75,15.13,16.62,15.83,13.17,12.72,14.80,13.03,10.93,12.69,13.48,12.18,11.96,11.43,12.34,11.74,12.64,12.61,11.26,12.81,13.82,14.39,13.82,15.12,14.88,15.77,16.90,17.97,18.96,17.41,18.75,16.72,17.69,19.11,17.34,17.58,16.36,17.12,18.26,16.33,16.38,18.42,17.21,15.33,17.92,18.74,19.90,20.86,22.09,21.61,21.35,21.23,21.46,21.74,20.24,19.39,21.51,21.88,19.65,20.59,22.01,21.48,19.99,22.37,22.86,21.49,22.01,22.86,23.72,23.69,24.73,24.36,25.28,25.29,24.85,26.21,25.07,25.04,24.40,23.69,25.02,24.48,23.14,24.04,24.82,23.38,23.55,24.14,23.77,24.73,24.08,24.74,23.72,23.00,23.92,23.30,21.63,21.72,22.85,20.80,18.90,20.09,20.97,17.80,17.04,16.64,19.09,18.85,20.60,20.04,21.78,23.00,22.26,21.09,19.37,18.22,16.96,16.08,18.18,16.51,16.16,18.31,19.54,18.17,19.21,20.58,20.63,20.32,21.70,22.63,22.65,22.57,23.27,24.69,24.87,25.88,24.89,23.97,25.21,26.10,24.67,24.53,25.75,26.02,26.81,26.26,25.40,25.95,24.67,24.27,25.32,24.98,23.48,23.81,24.63,23.29,22.07,24.29,23.43,22.05,22.18,23.53,23.16,22.79,24.53,23.91,23.83,25.07,25.50,25.06,25.59,26.32,26.55,26.20,26.57,27.41,27.75,27.95,27.26,26.72,26.74,27.30,27.78,27.32,27.74,27.82,27.05,27.04,26.41,26.28,26.53,26.14,25.41,25.75,26.26,25.04,24.56,25.35,25.67,24.56,24.99,25.72,25.96,26.61,27.04,26.58,27.12,27.81,27.60,27.16,27.94,28.34,28.02,27.78,28.45,28.66,28.49,28.78,28.28,28.74,28.49,28.10,28.47,28.30,28.02,27.90,27.73,27.25,27.60,27.34,26.68,26.46,26.98,26.54,26.02,26.47,26.77,26.21,26.04,26.61,26.29,26.08,26.15,26.28,27.03,26.96,26.98,27.66,27.77,27.10,27.28,28.05,27.74,27.29,27.78,28.30,27.57,27.39,28.15,28.40,27.92,28.33,28.18,28.07,27.68,27.04,27.20,26.88,26.70,27.05,27.43,26.47,26.61,26.98,26.78,26.59,26.74,27.00,26.06,25.90,24.76,24.48,25.60,25.00,26.33,25.81,26.47,26.77,26.78,27.51,27.28,26.93,27.63,28.05,27.68,27.58,28.15,28.51,28.04,28.20,28.72,28.66,29.09,28.80,28.76,28.48,28.42,28.39,28.32,28.12,27.92,28.13,27.56,27.56,27.61,27.46,26.66,26.98,27.24,26.37,26.26,25.04,24.85,25.25,25.28,24.55,24.90,23.91,23.37,24.69,23.24,24.75,23.62,22.69,23.96,22.98,23.82,23.44,23.66,24.81,25.60,24.82,25.48,25.66,26.54,27.14,26.52,26.29,27.02,27.13,26.96,27.07,27.49,27.47,27.51,27.60,28.08,27.92,27.71,28.11,28.57,28.26,28.34,28.68,28.80,29.07,29.00,28.87,28.99,28.81,28.58,28.57,28.45,28.40,28.29,28.15,27.92,27.99,27.88,27.38,27.42,27.81,27.12,26.63,27.17,27.60,27.09,27.06,27.30,27.42,27.29,28.04,28.26,27.95,27.74,28.20,28.44,28.05,28.19,28.56,28.46,28.25,28.37,28.84,28.76,28.72,28.74,28.08,28.37,28.23,28.13,28.24,28.34,27.88,28.09,28.17,27.72,27.70,27.91,27.60,26.62,27.37,27.87,28.01,28.48,27.91,28.39,27.82,27.91,28.12,27.55,27.65,27.75,28.34,28.15,28.11,28.75,28.44,28.15,28.57,28.73,28.29,28.34,28.75,28.75,28.36,28.56,28.40,29.05,29.11,28.96,29.00,28.64,28.78,28.64,28.59,28.42,28.34,28.61,28.54,28.46,28.12,27.98,27.97,27.87,27.99,27.96,27.94,28.08,28.19,28.58,28.70,28.24,28.56,29.27,29.00,28.63,28.66,28.74,28.39,27.94,28.57,28.86,28.13,28.57,28.94,28.84,28.32,28.90,28.97,28.90,28.89,28.84,29.34,28.93,29.06,29.32,29.44,29.01,29.37,29.65,29.29,29.64,29.38,29.52,29.24,29.36,29.24,29.09,29.24,28.79,28.82,29.10,28.98,28.42,28.21,28.17,28.49,28.23,28.52,28.76,28.83,29.08,29.01,29.04,29.21,29.24,29.23,29.28,29.35,29.46,29.49,29.57,29.80,29.82,29.58,29.75,29.89,29.54,29.53,29.84,29.73,29.31,29.53,29.88,29.46,29.24,29.50,29.55,29.13,29.06,29.12,28.85,28.78,28.85,28.69,29.10,28.97,29.24,29.29,29.27,29.29,29.35,29.44,29.23,29.20,29.57,29.59,29.55,29.76,29.84,29.66,29.98,29.95,29.58,29.80,29.97,29.68,29.54,29.84,29.77,29.39,29.71,29.91,29.66,29.60,29.29,29.42,29.67,29.11,29.08,29.51,29.48,29.19,29.44,29.35,29.39,29.05,29.39,29.71,29.34,29.81,29.89,30.05,29.46,29.63,29.88,29.69,29.45,29.72,29.87,29.68,29.66,29.89,29.75,29.52,29.37,29.47,29.28,29.43,28.86,29.42,29.39,29.30,29.07,29.40,29.22,29.03,29.21,29.37,29.39,29.30,29.45,29.70,29.53,29.79,29.63,29.82,29.75,29.50,29.56,29.89,29.55,29.42,29.79,29.81,29.46,29.51,29.85,29.61,29.30,29.10,29.38,29.24,28.79,29.21,29.22,28.95,28.82,29.22,28.89,28.64,28.78,28.91,28.64,28.59,28.79,28.75,28.79,28.29,28.78,29.01,28.90,28.91,28.99,29.35,29.47,29.49,29.22,28.96,29.58,29.40,29.03,29.05,29.45,29.17,28.95,29.10,29.25,28.74,28.52,29.27,28.97,28.64,28.40,27.91,27.97,27.77,27.18,27.13,27.93,28.23,27.89,27.69,28.45,28.50,28.21,28.57,28.75,28.54,28.51,28.76,28.87,28.75,28.88,29.03,29.41,29.61,29.29,29.51,29.75,29.39,28.99,29.38,29.36,28.74,28.76,29.09,28.80,28.41,28.40,28.93,28.50,28.25,28.64,28.66,28.23,28.33,27.75,27.73,27.76,26.85,27.44,28.05,27.40,27.72,28.26,27.94,27.47,28.20,28.29,28.06,28.18,28.43,28.46,28.27,28.71,28.81,28.04,28.06,28.69,28.39,27.84,28.11,28.53,28.69,28.67,28.41,28.31,28.24,28.17,28.18,28.17,28.12,27.65,27.54,27.55,27.42,26.83,25.89,25.84,25.14,25.29,26.20,26.53,26.73,27.50,27.21,26.49,27.22,27.58,27.76,27.01,28.09,28.15,27.22,27.93,28.52,28.02,27.79,28.55,28.73,28.25,28.73,28.15,28.11,27.86,27.60,27.31,27.19,27.20,26.96,26.63,26.44,26.33,26.34,25.76,25.41,24.36,25.46,24.76,25.45,24.58,24.07,24.38,24.96,24.81,24.63,25.34,25.61,25.66,26.80,26.56,25.98,26.66,27.30,26.79,26.85,27.61,27.74,27.29,28.01,27.66,27.39,27.31,27.15,26.62,26.47,26.47,26.00,25.82,25.42,25.88,25.11,24.45,24.19,24.10,24.95,24.59,23.68,23.75,22.88,22.70,23.58,23.14,23.22,23.62,23.83,24.20,24.17,24.18,24.62,25.19,24.83,25.09,25.52,25.84,26.22,26.44,26.97,26.85,27.73,27.73,27.87,27.72,27.15,27.29,27.53,26.99,26.39,27.06,26.67,25.75,25.95,26.41,25.87,25.07,25.64,25.55,24.60,24.33,25.32,24.61,23.41,24.06,24.59,23.69,22.68,23.60,23.32,22.84,21.78,22.72,22.74,21.08,20.59,21.89,22.01,21.28,22.67,28.98,29.25,28.41,28.66,28.67,28.04,28.83,28.91,28.20,28.35,28.99,28.64,28.33,28.70,29.02,28.89,28.13,28.59,27.81,28.29,27.78,27.97,27.54,27.55,27.98,27.92,27.53,27.31,27.68,27.45,27.39,27.04,27.09,26.45,27.16,26.14,26.13,25.73,26.21,25.82,25.76,26.70,26.98,26.93,28.07,27.89,26.91,27.52,27.55,26.56,26.58,25.36,25.57,25.03,25.41,24.81,26.03,26.03,26.74,26.69,26.42,25.80,26.31,25.94,26.67,25.60,25.47,25.78,25.69,25.30,26.09,25.68,25.37,25.20,25.46,25.21,25.84,25.92,25.97,26.38,26.37,27.12,27.51,28.10,28.47,28.92,29.18,28.47,29.40,29.01,28.78,29.45,29.38,29.63,29.74,29.65,29.72,29.90,29.86,29.52,29.40,29.73,29.38,29.32,29.16,29.06,29.17,28.74,28.73,28.68,28.39,28.00,28.29,28.26,27.53,27.55,28.13,27.40,26.96,27.36,27.55,26.69,26.56,27.27,27.17,26.29,26.84,27.45,26.47,26.49,26.87,27.16,26.55,26.54,26.90,27.02,26.95,26.19,26.29,26.05,25.55,25.41,26.20,26.09,25.95,26.21,25.75,24.71,25.66,24.91,25.43,25.12,25.55,25.77,26.45,26.88,27.66,27.59,28.18,27.90,27.48,28.02,27.92,28.79,28.57,29.07,29.55,29.22,29.16,29.08,29.28,29.53,29.40,29.93,29.54,29.97,30.00,29.39,29.52,29.29,29.29,29.57,28.95,28.40,29.09,28.85,28.07,28.28,28.89,28.36,28.15,27.78,28.17,28.69,28.26,28.39,28.39,28.55,28.16,28.67,28.32,28.68,28.62,28.65,28.68,29.16,29.06,29.19,29.34,29.53,29.24,29.71,29.65,29.40,29.65,29.79,29.51,29.10,29.70,29.45,29.81,29.40,29.69,29.47,29.57,29.25,29.27,29.11,29.21,29.23,28.34,28.80,29.20,28.87,28.54,28.86,29.09,28.56,28.50,28.89,28.86,29.07,29.15,28.97,28.96,29.37,29.14,28.69,28.78,28.78,28.54,28.50,28.24,28.50,27.98,28.14,27.30,27.79,27.02,27.19,27.66,27.89,28.03,27.54,27.81,27.55,27.82,27.31,28.26,28.38,28.00,28.34,28.02,28.28,28.06,27.84,28.13,28.41,27.41,27.64,26.71,26.72,27.14,26.26,26.78,26.19,26.77,26.83,26.46,26.91,26.92,27.60,27.36,27.52,28.07,28.18,28.03,27.97,27.53,27.44,27.50,27.05,27.07,26.82,27.04,27.12,27.64,27.66,28.20,27.76,28.59,28.32,29.19,28.91,28.52,28.15,28.04,27.01,27.00,26.37,26.26,26.08,26.21,25.51,26.06,25.56,26.29,26.20,26.31,26.46,26.95,26.62,27.87,27.72,27.78,28.08,27.66,28.38,27.91,28.84,28.60],[10.41,8.26,6.42,6.05,6.81,6.92,7.81,8.56,8.37,7.66,7.69,8.56,7.66,7.77,8.20,8.90,8.02,7.61,7.84,7.63,6.72,6.24,6.84,6.41,5.85,6.03,6.16,6.40,5.62,6.46,5.94,5.39,5.87,6.38,5.95,6.21,6.12,6.00,6.45,6.93,6.70,7.75,7.66,9.03,9.34,13.52,15.72,16.49,15.99,15.38,15.72,12.81,11.12,10.60,9.29,7.46,8.00,7.18,7.89,7.41,8.08,7.97,9.51,9.32,8.10,8.05,8.59,7.48,7.02,7.34,8.36,8.58,8.29,8.64,8.09,8.39,7.55,9.06,8.50,9.32,9.28,9.89,10.31,10.25,10.94,11.60,11.62,10.91,11.36,11.96,11.21,10.66,11.28,11.02,12.98,13.30,13.62,12.65,12.61,11.34,11.43,10.35,10.98,11.49,10.63,10.31,11.17,11.15,10.40,10.21,9.33,9.02,9.36,8.42,9.34,8.09,9.29,8.63,8.94,9.78,9.53,10.37,10.41,10.04,11.29,10.46,10.43,10.95,11.31,10.55,10.70,11.72,11.75,10.85,11.32,12.18,11.85,11.38,12.30,12.59,11.75,12.56,11.83,11.83,11.50,11.03,10.62,9.41,10.09,9.09,9.43,8.27,8.88,8.36,8.43,7.85,7.29,7.21,7.11,6.17,6.07,6.33,5.96,5.16,4.92,4.57,5.29,5.34,4.99,5.37,5.90,5.73,5.93,6.45,6.85,6.86,6.77,5.76,5.26,5.27,4.46,4.05,3.82,3.77,3.63,3.93,4.39,4.01,5.03,6.86,8.21,10.36,11.98,11.15,10.48,9.57,8.17,7.26,5.96,6.56,6.75,6.21,5.56,4.36,3.56,3.08,2.46,2.58,2.08,2.65,3.98,4.41,5.00,4.02,3.53,3.12,2.45,2.66,2.52,2.47,2.19,1.78,1.66,1.47,1.23,1.20,1.08,0.84,0.76,0.86,1.18,1.38,1.50,2.30,2.24,2.20,1.65,2.27,2.19,2.65,3.12,4.29,5.05,4.54,4.28,3.50,2.77,2.97,2.97,2.35,2.22,2.63,2.34,1.80,2.30,2.59,2.89,3.08,2.76,2.69,2.67,2.53,2.28,1.87,2.58,2.91,3.22,2.85,2.69,3.06,3.05,3.49,3.67,3.80,4.30,4.93,5.38,4.43,4.89,4.47,4.25,3.80,3.95,4.22,3.71,3.35,3.98,4.04,3.43,3.59,4.29,4.18,3.99,3.90,3.05,2.90,2.28,2.62,2.43,2.89,3.17,3.72,3.08,3.92,3.79,4.22,3.93,3.02,3.59,3.85,3.32,2.89,3.71,3.67,2.79,3.48,4.21,4.29,4.08,3.73,3.28,2.80,2.01,2.34,1.90,2.51,2.64,3.99,5.96,6.51,7.36,7.09,9.10,7.63,7.61,6.75,5.55,4.19,2.96,2.17,2.41,1.94,2.57,2.77,3.44,4.31,5.31,6.96,9.05,9.51,9.35,10.09,10.82,11.06,10.17,11.40,13.70,13.19,14.31,15.03,16.90,17.85,15.34,16.66,15.29,16.45,15.74,13.29,13.23,14.84,13.22,11.20,12.92,13.18,12.39,12.29,11.63,12.31,11.55,12.68,12.62,11.35,13.15,14.28,14.23,13.73,15.51,14.78,15.68,17.16,18.03,18.97,17.41,18.44,16.33,17.28,19.04,17.27,17.38,16.09,16.84,18.08,15.84,16.23,18.13,16.54,15.23,17.76,18.53,19.42,20.72,21.91,21.61,21.43,21.09,20.98,21.47,19.70,18.74,21.05,21.33,19.20,20.00,21.63,21.18,19.31,22.00,22.72,20.88,21.94,22.80,23.67,23.49,24.79,24.49,25.32,25.19,24.93,26.05,25.16,25.04,24.44,23.71,24.89,24.59,23.21,23.67,24.64,23.43,23.19,23.93,23.53,24.58,24.08,24.81,23.17,22.78,23.61,22.70,21.24,21.49,22.57,19.94,18.71,19.95,20.66,17.22,16.89,16.21,18.95,18.60,20.46,19.48,21.78,23.30,22.32,21.26,19.34,18.04,16.51,15.19,17.52,15.71,15.50,17.77,18.95,17.23,18.54,20.13,20.10,19.53,21.40,22.44,21.65,21.84,23.16,24.18,24.76,25.65,24.62,23.98,24.93,25.95,24.81,24.74,25.60,26.02,26.83,26.26,25.42,25.83,24.76,24.53,25.66,24.65,23.36,23.89,24.26,22.52,21.91,23.74,22.90,21.22,21.59,23.11,22.67,22.24,24.33,23.52,23.31,24.79,25.21,25.04,25.27,25.99,26.15,25.86,26.08,27.12,27.52,27.86,26.90,26.44,26.36,26.85,27.55,26.67,27.15,27.32,26.33,26.45,25.53,25.77,25.94,25.32,24.33,25.33,25.64,24.11,23.84,24.68,24.75,23.75,24.56,25.39,25.43,26.04,26.58,26.02,26.45,27.38,27.05,26.46,27.29,28.04,27.43,27.08,28.09,28.39,28.11,28.57,27.79,28.47,27.97,27.46,28.18,27.76,27.57,27.34,27.07,26.47,26.66,26.59,25.60,25.61,26.23,25.80,24.69,25.78,25.92,25.09,24.94,25.76,25.52,25.08,25.60,25.67,26.42,26.31,26.22,26.93,27.14,26.44,26.50,27.41,26.99,26.53,26.92,27.67,26.81,26.58,27.60,27.74,27.12,27.73,27.68,27.50,27.00,26.18,26.35,26.18,25.98,26.27,26.75,25.53,25.32,26.13,25.90,25.31,25.96,26.37,24.96,25.23,23.84,23.47,24.82,24.17,25.38,25.09,25.75,26.23,26.01,26.96,26.61,26.33,26.90,27.48,26.87,26.78,27.72,28.03,27.30,27.57,28.43,28.26,28.86,28.48,28.35,27.98,27.86,27.83,27.66,27.26,27.14,27.41,26.83,26.83,26.98,26.67,25.84,26.28,26.57,25.66,25.71,24.30,24.04,24.35,24.28,23.53,23.77,22.93,22.13,23.71,21.99,23.48,22.52,21.53,23.18,21.86,22.48,22.32,22.63,23.80,24.83,23.87,24.80,25.08,26.04,26.81,25.96,25.60,26.52,26.71,26.38,26.45,27.05,26.97,26.79,27.05,27.69,27.29,27.07,27.71,28.21,27.74,27.90,28.38,28.47,28.89,28.64,28.55,28.58,28.31,28.15,28.13,27.77,27.77,27.77,27.43,27.19,27.33,27.14,26.62,26.79,27.20,26.45,25.95,26.55,27.06,26.46,26.65,27.06,27.20,26.85,27.64,27.94,27.45,27.24,27.80,28.14,27.52,27.72,28.18,28.08,27.74,28.04,28.49,28.35,28.42,28.49,27.51,27.96,27.74,27.61,27.75,27.78,27.36,27.57,27.68,27.10,27.16,27.47,27.04,26.15,26.98,27.65,27.64,28.22,27.56,28.08,27.53,27.49,27.88,27.17,27.28,27.52,27.99,27.85,27.88,28.51,28.21,27.66,28.24,28.39,27.79,27.89,28.49,28.43,27.94,28.25,28.17,28.74,28.88,28.79,28.76,28.29,28.43,28.36,28.16,27.97,27.97,28.30,28.08,28.05,27.65,27.43,27.48,27.53,27.60,27.59,27.63,27.78,27.93,28.32,28.46,27.99,28.35,29.06,28.72,28.31,28.32,28.43,28.11,27.50,28.30,28.62,27.86,28.22,28.73,28.61,27.94,28.51,28.79,28.60,28.53,28.62,29.15,28.59,28.78,29.09,29.22,28.65,29.01,29.40,28.99,29.39,29.09,29.30,28.91,29.10,28.96,28.70,28.91,28.46,28.40,28.69,28.56,27.99,27.79,27.68,28.15,27.78,28.07,28.32,28.41,28.69,28.69,28.67,28.91,28.95,28.92,28.88,29.03,29.22,29.24,29.28,29.54,29.50,29.24,29.47,29.59,29.08,29.09,29.54,29.44,28.91,29.21,29.59,29.11,28.85,29.22,29.25,28.81,28.71,28.76,28.41,28.42,28.45,28.21,28.68,28.53,28.86,28.93,28.83,28.95,28.91,29.11,28.96,28.93,29.24,29.24,29.39,29.50,29.53,29.41,29.63,29.50,29.20,29.39,29.68,29.27,29.12,29.59,29.54,29.06,29.32,29.67,29.32,29.31,28.99,28.94,29.29,28.61,28.54,29.07,29.12,28.72,28.92,29.06,29.07,28.72,29.23,29.46,28.98,29.51,29.67,29.74,29.05,29.24,29.55,29.33,29.05,29.33,29.56,29.32,29.31,29.62,29.46,29.24,29.08,29.04,28.80,29.00,28.35,28.98,28.90,28.90,28.60,28.95,28.79,28.52,28.78,29.05,29.03,28.89,29.13,29.41,29.22,29.53,29.34,29.59,29.42,29.08,29.32,29.59,29.10,29.07,29.51,29.48,29.00,29.14,29.53,29.22,28.84,28.58,28.92,28.77,28.26,28.78,28.81,28.54,28.29,28.76,28.48,28.25,28.17,28.58,28.30,28.25,28.49,28.54,28.45,28.14,28.58,28.84,28.65,28.66,28.59,29.14,29.22,29.25,28.87,28.61,29.26,29.06,28.64,28.67,29.16,28.71,28.54,28.74,28.85,28.23,28.06,28.84,28.57,28.10,27.77,27.35,27.26,27.13,26.66,26.69,27.29,27.74,27.40,27.32,27.98,28.08,27.82,28.13,28.40,28.18,28.18,28.49,28.52,28.36,28.61,28.86,29.24,29.38,29.14,29.31,29.56,29.12,28.70,29.07,29.11,28.36,28.44,28.83,28.43,27.92,28.04,28.58,28.02,27.69,28.29,28.30,27.68,27.73,27.28,27.10,27.09,26.23,26.88,27.55,26.92,27.31,27.77,27.49,27.11,27.88,27.95,27.66,27.90,28.20,28.23,28.05,28.63,28.59,27.69,27.77,28.49,28.18,27.49,27.89,28.38,28.56,28.54,28.20,28.09,28.04,27.92,27.89,27.82,27.74,27.37,27.12,27.09,26.99,26.26,25.79,25.61,25.03,25.32,25.80,26.26,26.13,27.03,26.83,26.26,26.91,27.23,27.54,26.74,27.98,27.95,26.94,27.69,28.34,27.77,27.56,28.34,28.58,28.15,28.59,28.09,28.00,27.71,27.38,27.11,26.90,26.95,26.66,26.15,25.98,25.93,25.84,25.63,25.17,24.31,25.35,24.60,25.11,24.36,23.92,24.38,24.56,24.52,24.30,25.00,25.38,25.44,26.60,26.26,25.61,26.34,27.02,26.43,26.42,27.42,27.54,27.08,27.89,27.60,27.19,27.22,27.00,26.24,26.08,26.21,25.50,25.35,25.17,25.54,24.88,24.23,24.09,23.90,24.70,24.24,23.43,23.21,22.47,22.56,23.28,22.80,22.84,23.25,23.64,23.84,23.82,23.83,24.15,24.81,24.42,24.74,25.32,25.47,25.98,26.28,26.74,26.72,27.51,27.52,27.74,27.55,26.95,27.07,27.31,26.87,26.22,26.90,26.37,25.47,25.75,26.21,25.47,24.72,25.36,25.22,24.38,23.91,24.99,24.48,23.43,23.57,24.34,23.39,22.36,23.15,23.16,22.37,21.45,22.48,22.42,21.21,20.47,21.98,22.00,21.05,22.73,28.41,28.89,27.96,28.17,28.22,27.48,28.44,28.53,27.80,27.93,28.64,28.25,27.87,28.30,28.64,28.48,27.58,28.19,27.36,27.81,27.17,27.59,27.19,27.10,27.64,27.71,27.39,26.86,27.47,27.12,26.98,26.38,26.57,25.92,26.51,25.50,25.14,24.80,25.36,25.18,25.11,26.21,26.42,26.31,27.47,27.17,26.47,26.90,26.95,26.13,25.88,25.00,25.09,24.63,24.94,24.75,25.70,25.67,26.40,26.22,26.24,25.57,25.85,25.54,26.16,25.19,24.85,25.22,25.35,24.80,25.34,25.12,24.90,24.71,24.67,24.43,25.68,25.54,25.75,26.06,26.24,26.96,27.38,27.72,28.26,28.64,28.84,28.18,28.98,28.77,28.56,29.21,29.18,29.37,29.51,29.47,29.48,29.67,29.69,29.31,29.29,29.44,29.27,29.09,29.01,29.02,29.04,28.58,28.54,28.56,28.04,27.57,28.01,28.06,27.24,27.05,27.77,27.15,26.64,27.05,27.19,26.35,26.05,26.80,26.68,25.94,26.08,27.08,26.27,26.06,26.46,26.84,26.34,26.29,26.64,26.83,26.75,25.88,25.96,25.61,25.27,24.84,25.57,25.40,25.32,25.38,24.94,23.94,24.94,24.57,24.76,24.68,25.16,25.28,25.80,26.60,27.25,27.32,27.87,27.52,27.16,27.87,27.79,28.68,28.48,28.90,29.47,29.07,29.12,29.05,29.24,29.43,29.36,29.90,29.54,29.91,29.93,29.47,29.53,29.23,29.28,29.56,28.92,28.47,29.10,28.88,28.21,28.32,28.90,28.25,27.99,27.70,28.03,28.58,28.14,28.34,28.19,28.46,27.86,28.49,28.13,28.61,28.63,28.62,28.47,29.11,29.08,29.16,29.34,29.50,29.31,29.70,29.58,29.51,29.58,29.74,29.43,29.32,29.53,29.39,29.55,29.20,29.48,29.29,29.44,28.99,28.96,29.00,28.79,28.74,27.96,28.61,28.77,28.50,28.26,28.39,28.87,28.17,28.17,28.57,28.62,28.95,29.06,28.98,29.07,29.27,28.94,28.65,28.57,28.62,28.18,28.28,27.86,28.17,27.41,27.69,26.86,27.34,26.61,26.89,27.31,27.54,27.71,27.21,27.54,27.14,27.59,27.15,28.15,28.27,27.76,28.23,27.63,28.10,27.81,27.74,27.99,28.27,27.19,27.26,26.35,26.29,26.70,25.72,26.15,25.58,26.10,26.23,25.73,26.29,26.39,27.11,26.72,26.94,27.67,27.64,27.35,27.38,26.82,26.73,26.84,26.26,26.61,26.29,26.56,26.75,27.14,27.26,27.86,27.32,28.03,27.78,28.67,28.59,28.11,27.73,27.71,26.45,26.60,25.84,25.91,25.70,25.67,25.11,25.51,25.06,25.81,25.72,25.96,26.21,26.71,26.27,27.43,27.56,27.44,27.67,27.25,28.08,27.62,28.59,28.29],[10.41,8.16,6.64,6.10,6.83,6.91,7.75,8.56,8.24,7.61,7.58,8.60,7.50,7.68,7.84,8.67,7.82,7.49,7.66,7.38,6.78,6.32,6.70,6.42,5.99,6.18,6.28,6.05,5.77,6.48,5.87,5.01,5.59,6.26,5.83,5.94,5.86,5.53,6.46,6.79,6.60,7.53,7.61,8.77,9.23,13.03,15.59,16.06,15.27,14.50,15.04,12.42,10.46,10.09,8.86,7.18,7.80,7.00,7.53,7.43,7.61,7.62,9.14,8.90,8.10,8.00,8.55,7.51,6.99,7.53,8.28,8.41,8.07,8.50,7.95,8.32,7.19,9.00,8.40,9.33,9.30,9.96,10.28,10.07,10.87,11.39,11.44,10.80,11.01,11.73,11.06,10.49,10.92,11.05,13.02,13.46,13.74,12.74,12.33,11.13,11.25,10.19,10.68,11.27,10.45,9.96,10.92,10.93,10.18,9.89,9.22,8.86,9.31,8.25,8.98,7.82,9.10,8.44,8.76,9.81,9.57,10.39,10.33,9.79,11.31,10.54,10.13,10.81,11.23,10.61,10.38,11.56,11.47,10.49,11.04,11.93,11.60,11.10,12.27,12.60,11.56,12.53,11.46,11.67,11.27,10.63,10.34,9.25,9.77,8.83,9.18,7.82,8.71,8.36,8.40,7.69,7.23,7.21,6.86,6.19,6.16,6.27,6.09,5.16,4.90,4.53,5.19,5.32,5.14,5.24,5.74,5.76,6.18,6.48,6.75,6.59,6.84,5.98,5.55,5.45,4.65,4.01,4.03,3.79,3.41,3.92,4.50,4.00,5.09,6.97,8.65,10.78,12.26,11.61,11.16,9.59,8.33,7.46,5.93,6.76,6.73,6.31,5.59,4.52,3.80,3.17,2.59,2.67,2.15,2.69,4.09,4.52,4.94,3.99,3.59,3.14,2.52,2.87,2.69,2.63,2.34,1.91,1.79,1.69,1.39,1.21,1.24,1.11,0.85,0.76,0.94,1.43,1.58,2.42,2.24,2.33,1.67,2.43,2.29,2.77,3.26,4.42,5.25,4.77,4.48,3.54,2.84,2.97,3.05,2.43,2.29,2.65,2.41,1.86,2.28,2.55,2.85,3.33,2.85,2.78,2.73,2.52,2.21,1.83,2.52,2.89,3.15,2.74,2.62,2.98,2.97,3.55,3.92,4.06,4.69,5.37,5.68,4.66,5.08,4.62,4.44,3.91,4.13,4.36,3.69,3.46,4.07,4.14,3.39,3.67,4.33,4.18,4.03,3.89,2.89,2.85,2.18,2.56,2.45,2.95,3.24,3.89,3.14,4.07,3.97,4.36,3.91,3.10,3.81,3.91,3.49,3.07,3.83,3.72,2.97,3.63,4.24,4.27,4.10,3.74,3.26,2.82,1.96,2.40,1.94,2.66,2.77,3.98,5.75,6.48,7.20,7.15,8.85,7.47,7.69,6.79,5.55,4.19,2.95,2.16,2.45,1.94,2.62,2.82,3.58,4.61,5.53,7.60,9.73,10.21,9.43,10.85,11.55,11.32,10.81,12.00,13.81,13.10,14.26,15.23,17.19,17.90,15.86,16.95,15.87,16.73,16.17,13.70,13.58,15.57,13.99,11.76,13.63,14.50,13.39,12.52,12.00,12.64,12.29,13.01,13.29,12.05,13.69,14.62,15.22,14.59,16.16,15.75,16.60,17.76,18.47,18.93,18.25,18.61,17.20,17.83,19.44,17.86,17.98,16.81,17.43,18.56,16.54,16.82,18.81,16.92,15.92,18.50,19.03,19.80,20.63,21.84,21.58,21.50,20.95,21.11,22.05,20.53,19.29,21.56,21.86,19.82,20.72,22.19,21.59,19.89,22.60,22.85,20.99,21.71,22.80,23.64,23.61,24.75,24.55,25.14,25.11,25.09,25.85,25.15,25.02,24.40,24.01,25.00,24.55,23.34,23.89,24.94,23.64,23.46,24.14,23.73,24.76,24.33,24.77,23.61,23.26,23.98,23.27,21.57,21.76,22.52,20.37,19.44,20.06,20.74,17.78,17.11,16.91,19.21,18.73,20.61,19.58,21.75,23.02,22.20,21.38,19.27,18.62,16.78,15.71,17.63,16.16,16.25,18.08,19.07,17.69,19.15,20.59,20.63,20.15,21.72,22.61,22.45,22.35,23.35,24.40,24.80,25.77,24.75,23.87,25.00,26.00,24.65,24.67,25.52,26.10,26.76,26.12,25.44,25.72,24.38,24.51,25.15,24.58,23.31,23.84,24.39,22.50,21.89,23.94,22.99,21.18,21.75,23.00,22.70,22.35,24.29,23.92,23.51,25.06,25.36,24.88,25.34,26.27,26.20,25.79,26.19,27.20,27.51,27.87,26.87,26.44,26.18,26.81,27.47,26.57,27.22,27.24,26.25,26.13,25.34,25.50,25.90,25.27,24.06,25.26,25.67,24.16,23.72,24.83,24.87,23.89,24.62,25.41,25.58,26.28,26.70,26.03,26.58,27.49,27.03,26.57,27.48,28.04,27.46,27.13,28.19,28.36,28.09,28.45,27.76,28.36,27.70,27.38,28.04,27.52,27.31,26.96,26.83,26.08,26.61,26.47,25.46,25.54,26.28,25.76,24.64,25.82,26.13,25.27,24.89,25.96,25.67,25.36,25.84,25.99,26.67,26.55,26.52,27.22,27.36,26.59,26.77,27.68,27.05,26.63,27.10,27.88,26.87,26.78,27.72,27.87,27.15,27.66,27.73,27.33,26.91,26.04,26.08,25.96,25.91,26.34,26.84,25.58,25.66,26.27,25.95,25.54,26.08,26.42,25.08,25.70,24.38,23.76,24.88,24.19,25.48,25.47,26.03,26.64,26.57,27.38,27.02,26.60,27.41,27.89,27.26,27.16,28.08,28.31,27.65,27.95,28.67,28.47,28.93,28.64,28.51,28.03,28.12,28.09,27.91,27.42,27.45,27.77,26.88,26.94,27.23,26.67,25.95,26.46,26.84,25.77,25.75,24.41,23.90,24.53,24.19,23.31,23.48,22.47,21.92,23.65,21.84,23.66,22.55,21.86,23.51,22.14,22.80,22.58,22.69,24.05,25.09,24.25,25.33,25.43,26.29,27.00,26.40,26.16,27.04,27.10,26.71,26.83,27.55,27.44,27.11,27.45,28.03,27.82,27.52,28.06,28.48,28.08,28.24,28.61,28.76,29.08,28.95,28.82,28.83,28.59,28.42,28.45,28.05,28.11,28.11,27.76,27.30,27.77,27.56,26.64,26.81,27.43,26.76,26.19,26.86,27.38,26.70,26.86,27.13,27.28,27.10,28.00,28.12,27.90,27.64,28.09,28.33,27.85,28.01,28.43,28.35,28.12,28.40,28.74,28.69,28.77,28.78,27.86,28.29,28.05,27.96,28.10,28.05,27.53,27.92,27.97,27.20,27.35,27.86,27.27,26.33,27.17,27.76,27.71,28.40,27.70,28.18,27.53,27.63,27.97,27.32,27.44,27.67,28.32,28.05,28.08,28.65,28.43,27.98,28.44,28.60,28.10,28.22,28.73,28.71,28.27,28.57,28.55,29.04,29.08,29.00,29.04,28.58,28.66,28.60,28.46,28.25,28.25,28.54,28.42,28.25,27.83,27.53,27.67,27.57,27.80,27.75,27.71,28.01,28.06,28.43,28.50,28.08,28.38,29.16,28.78,28.31,28.54,28.53,28.24,27.89,28.44,28.74,28.02,28.43,28.87,28.73,28.17,28.76,28.91,28.73,28.77,28.85,29.12,28.80,28.99,29.27,29.31,28.81,29.23,29.53,29.25,29.58,29.33,29.49,29.07,29.30,29.17,28.84,29.17,28.70,28.60,28.86,28.74,28.17,28.04,27.85,28.24,27.92,28.26,28.58,28.60,28.81,28.87,28.81,29.05,29.09,29.10,29.01,29.23,29.39,29.43,29.50,29.66,29.67,29.41,29.57,29.74,29.25,29.27,29.63,29.54,29.08,29.32,29.63,29.25,29.01,29.34,29.44,29.00,28.93,28.91,28.48,28.49,28.65,28.35,28.88,28.66,28.99,29.09,28.97,29.12,29.05,29.18,29.13,29.11,29.38,29.42,29.45,29.59,29.65,29.56,29.78,29.64,29.39,29.49,29.69,29.42,29.27,29.65,29.60,29.23,29.46,29.77,29.45,29.46,29.11,29.06,29.31,28.76,28.70,29.20,29.21,28.84,29.07,29.18,29.26,28.92,29.39,29.60,29.18,29.57,29.71,29.77,29.23,29.35,29.60,29.39,29.20,29.42,29.64,29.38,29.43,29.68,29.56,29.41,29.21,29.17,28.86,29.10,28.50,29.11,28.99,28.96,28.63,29.03,28.90,28.73,28.92,29.11,29.11,29.00,29.23,29.49,29.30,29.62,29.41,29.64,29.49,29.15,29.36,29.66,29.20,29.16,29.58,29.56,29.09,29.20,29.60,29.31,28.92,28.64,28.97,28.81,28.36,28.84,28.86,28.57,28.38,28.78,28.56,28.32,28.36,28.66,28.39,28.33,28.49,28.54,28.46,28.07,28.60,28.92,28.70,28.75,28.68,29.21,29.27,29.33,28.94,28.73,29.29,29.10,28.65,28.70,29.20,28.77,28.54,28.74,28.85,28.35,28.06,28.78,28.59,28.07,27.69,27.22,27.17,26.89,26.52,26.52,27.30,27.72,27.22,27.19,27.97,28.09,27.75,28.15,28.49,28.25,28.14,28.51,28.56,28.40,28.66,28.94,29.24,29.45,29.21,29.33,29.55,29.14,28.74,29.05,29.11,28.41,28.42,28.79,28.43,27.94,28.02,28.54,28.01,27.63,28.20,28.24,27.51,27.50,27.03,26.76,26.93,26.00,26.73,27.44,26.61,26.95,27.74,27.41,26.78,27.75,27.91,27.61,27.76,28.24,28.19,27.97,28.52,28.49,27.60,27.65,28.41,28.09,27.43,27.84,28.35,28.54,28.51,28.24,28.07,27.94,27.81,27.77,27.66,27.61,27.22,26.76,26.85,26.77,26.04,25.49,25.41,24.81,24.95,25.55,25.97,25.98,26.74,26.67,26.00,26.61,27.11,27.33,26.54,27.85,27.95,26.67,27.53,28.23,27.69,27.47,28.32,28.47,28.12,28.59,28.13,28.11,27.80,27.38,27.02,26.91,26.83,26.48,25.99,25.88,25.75,25.76,25.43,25.10,24.22,25.16,24.55,24.77,24.24,23.91,24.13,24.29,24.25,24.29,24.97,25.29,25.23,26.24,26.04,25.46,26.22,26.80,26.16,26.28,27.14,27.48,26.96,27.94,27.68,27.03,27.29,27.01,26.05,26.00,26.31,25.50,25.30,25.18,25.44,24.87,24.36,24.13,23.87,24.39,24.07,23.26,22.91,21.96,22.24,23.39,22.95,22.61,23.13,23.69,23.71,23.67,24.03,24.29,24.73,24.41,24.89,25.17,25.42,25.85,26.21,26.78,26.52,27.39,27.48,27.66,27.57,26.69,26.96,27.26,26.69,26.11,26.86,26.36,25.50,25.75,26.09,25.48,24.86,25.29,25.09,24.44,23.94,24.83,24.34,23.59,23.40,24.36,23.37,22.50,23.07,23.18,22.33,21.27,22.23,22.42,21.26,20.68,21.82,22.09,20.97,22.53,28.06,28.54,27.76,27.99,27.99,27.40,28.21,28.39,27.83,27.72,28.52,28.07,27.60,28.16,28.49,28.28,27.48,28.04,27.20,27.74,27.27,27.73,27.44,27.34,27.81,27.88,27.61,27.26,27.56,27.03,26.92,26.43,26.46,25.92,26.45,25.59,25.46,25.06,25.72,25.42,25.33,26.08,26.42,26.48,27.57,27.38,26.63,27.04,26.99,26.07,26.00,25.35,25.41,24.99,25.14,24.93,25.51,25.73,26.25,26.14,26.22,26.12,25.94,25.40,26.32,25.19,24.99,24.91,25.34,24.77,25.50,25.12,24.74,24.70,25.14,24.66,25.71,25.51,25.59,25.81,26.03,26.79,27.18,27.62,28.05,28.43,28.76,28.02,28.88,28.65,28.46,29.26,29.06,29.41,29.52,29.46,29.50,29.76,29.70,29.32,29.26,29.47,29.24,29.07,28.90,28.87,28.98,28.46,28.45,28.44,27.93,27.44,28.00,27.91,27.11,27.02,27.72,26.96,26.41,26.92,27.05,26.09,26.02,26.76,26.54,25.96,26.20,27.15,26.23,26.25,26.77,27.14,26.53,26.54,26.99,27.07,26.74,25.99,26.08,25.99,25.20,25.30,25.56,25.17,25.35,25.42,25.12,24.10,25.03,24.69,25.30,25.31,25.45,25.79,25.77,26.87,27.64,27.52,28.11,27.83,27.33,28.13,27.89,28.83,28.51,28.97,29.48,29.22,29.22,29.20,29.38,29.52,29.50,29.93,29.65,30.02,29.99,29.60,29.67,29.45,29.44,29.68,29.06,28.82,29.25,29.08,28.50,28.83,29.09,28.52,28.28,28.02,28.16,28.84,28.53,28.63,28.61,28.82,28.32,28.75,28.33,28.77,28.74,28.81,28.82,29.28,29.24,29.35,29.55,29.68,29.46,29.83,29.75,29.58,29.76,29.88,29.57,29.46,29.69,29.55,29.65,29.38,29.56,29.38,29.54,29.05,28.98,29.10,28.88,28.82,28.03,28.68,28.93,28.55,28.25,28.31,28.86,28.21,28.25,28.77,28.90,29.17,29.25,29.15,29.27,29.43,29.11,28.92,28.78,28.89,28.48,28.60,28.05,28.25,27.48,27.65,26.60,27.17,26.47,26.68,27.01,27.41,27.62,27.10,27.55,27.20,27.75,27.08,28.13,28.46,27.92,28.53,27.89,28.45,27.96,28.09,28.16,28.41,27.49,27.53,26.52,26.65,26.83,26.04,26.14,25.72,26.25,26.08,25.84,26.17,26.28,26.90,26.68,26.99,27.49,27.54,27.20,27.20,26.64,26.61,26.52,26.13,26.50,26.10,26.40,26.56,27.11,26.92,27.80,27.24,27.88,27.48,28.39,28.32,27.89,27.61,27.62,26.28,26.53,25.71,25.89,25.50,25.69,25.21,25.85,25.49,26.42,26.05,26.38,26.27,26.98,26.37,27.75,27.81,27.69,28.11,27.44,28.24,27.76,28.67,28.47],[10.89,8.68,6.96,6.42,7.23,7.21,8.30,8.96,8.93,8.21,8.08,9.12,8.66,8.28,8.79,9.55,8.75,8.17,8.43,8.50,7.55,7.03,7.68,7.20,6.59,6.77,6.52,6.71,6.50,6.90,6.45,5.68,6.33,7.08,5.82,6.58,6.18,6.14,7.03,7.26,7.64,8.50,8.37,9.68,9.61,13.58,15.19,16.30,16.17,15.53,15.90,13.45,11.44,11.22,9.81,8.20,8.60,7.39,8.38,7.70,8.24,8.03,9.75,9.39,8.78,8.42,9.18,8.17,7.61,7.72,9.13,9.23,8.46,9.31,8.40,9.16,8.29,9.69,9.25,10.03,9.83,10.69,10.96,10.76,11.68,12.40,12.51,11.59,11.89,12.78,12.15,11.22,11.86,11.98,13.93,14.21,14.42,13.62,13.34,12.09,12.31,11.29,11.58,12.16,11.56,11.12,11.85,11.90,11.32,10.92,10.13,9.88,10.05,9.22,9.74,8.77,9.66,8.98,9.63,10.32,10.05,10.94,11.03,10.82,12.19,11.32,10.96,11.72,12.25,11.27,11.20,12.53,12.40,11.35,12.06,13.08,12.60,12.12,13.31,13.47,12.57,13.47,12.56,12.64,12.23,11.64,11.07,10.50,10.50,9.90,9.97,8.67,9.39,8.82,8.97,8.37,7.75,7.66,7.49,6.80,6.64,6.78,6.66,5.70,5.28,5.11,5.80,5.82,5.66,5.77,6.52,6.26,6.45,7.08,7.37,7.41,7.24,6.31,5.70,5.71,5.14,4.47,4.42,4.23,3.82,4.34,4.96,4.42,5.44,7.37,8.72,10.76,12.72,11.61,10.91,9.80,8.31,7.70,6.29,7.00,7.13,6.61,6.10,4.88,4.14,3.75,3.00,3.24,2.55,3.13,4.42,4.83,5.50,4.61,4.20,3.82,3.14,3.51,3.15,3.35,3.06,2.34,2.35,2.31,1.96,1.59,1.55,1.36,1.27,0.91,0.77,1.19,1.61,2.51,2.39,2.51,1.88,2.74,2.52,3.17,3.58,4.80,5.48,5.03,4.61,3.78,3.13,3.36,3.40,2.74,2.56,3.11,2.74,2.24,2.83,3.22,3.63,4.00,3.48,3.38,3.27,2.92,2.85,2.14,2.97,3.45,3.60,3.19,3.11,3.38,3.38,3.89,4.27,4.27,4.82,5.64,5.99,5.00,5.45,5.14,4.89,4.25,4.58,4.82,4.15,3.76,4.53,4.57,3.65,3.93,4.76,4.52,4.24,4.14,3.26,3.15,2.42,3.07,2.80,3.35,3.53,4.13,3.53,4.39,4.38,4.78,4.28,3.52,4.24,4.36,3.72,3.27,4.09,3.98,3.07,3.77,4.52,4.42,4.15,3.77,3.40,3.12,2.07,2.75,2.18,2.96,3.09,4.35,6.01,6.78,7.62,7.54,9.04,7.83,7.59,6.83,5.57,4.32,3.33,2.42,2.84,2.37,3.07,3.13,3.94,4.85,6.05,7.74,9.92,10.14,9.36,11.03,11.59,11.17,10.62,11.97,13.72,12.99,14.37,15.02,17.14,18.16,15.80,16.95,15.94,16.83,16.44,13.86,13.46,15.72,13.86,12.17,13.69,14.73,13.59,13.01,12.38,13.04,12.46,13.26,13.53,12.28,13.65,14.56,15.04,14.89,15.80,15.97,16.61,17.86,18.87,19.29,18.09,18.83,17.49,18.23,19.51,18.21,18.58,17.26,18.02,18.89,16.99,16.88,19.06,17.64,16.07,18.54,19.53,20.34,21.05,22.25,21.71,21.66,21.68,21.59,22.11,20.89,20.13,22.06,22.40,20.54,21.27,22.59,22.37,20.82,23.03,23.45,21.44,22.06,23.23,23.78,23.71,24.60,24.50,25.21,25.23,24.99,26.11,25.28,25.17,24.77,24.28,25.27,25.02,23.82,24.33,25.10,23.84,23.70,24.54,24.03,24.96,24.45,25.02,23.95,23.58,24.29,23.65,22.08,22.15,23.07,21.21,19.72,20.50,21.04,18.09,17.19,17.12,19.54,18.93,20.45,19.85,21.74,23.17,22.25,21.50,19.42,18.81,16.95,16.24,18.10,16.74,16.92,18.93,20.05,18.70,19.98,21.45,21.41,20.97,22.23,23.40,22.83,23.02,23.95,24.84,25.40,26.01,25.30,24.51,25.59,26.24,25.01,25.02,25.99,26.22,26.81,26.28,25.71,26.01,25.02,24.89,25.63,25.12,23.59,24.23,24.70,23.25,22.57,24.73,23.65,22.21,22.75,23.81,23.25,23.21,24.64,24.54,24.23,25.60,25.62,25.64,25.95,26.55,26.70,26.50,26.80,27.39,27.82,27.94,27.25,26.83,26.74,27.26,27.73,27.20,27.74,27.62,27.01,26.78,26.07,26.10,26.42,25.96,24.96,25.83,26.26,25.01,24.41,25.51,25.67,24.68,25.40,25.98,26.17,26.90,27.32,26.69,27.25,27.76,27.69,27.35,27.90,28.26,28.05,27.84,28.45,28.56,28.53,28.77,28.26,28.66,28.39,28.05,28.33,28.14,27.85,27.69,27.52,27.03,27.36,27.27,26.54,26.29,27.03,26.55,25.84,26.51,26.82,26.24,26.14,26.80,26.44,26.20,26.54,26.66,27.26,27.21,27.23,27.82,27.89,27.33,27.53,28.06,27.85,27.44,27.91,28.32,27.68,27.56,28.26,28.46,27.84,28.27,28.28,27.93,27.58,26.95,26.98,26.81,26.74,27.18,27.62,26.57,26.73,27.22,26.86,26.68,26.93,27.22,26.21,26.34,25.34,24.79,25.91,25.27,26.44,26.22,26.86,27.21,27.20,27.71,27.76,27.22,27.86,28.20,27.93,27.85,28.36,28.59,28.21,28.38,28.80,28.82,29.12,28.93,28.91,28.62,28.58,28.56,28.44,28.30,28.09,28.28,27.75,27.76,27.97,27.50,26.96,27.23,27.48,26.71,26.57,25.19,24.88,25.54,25.11,24.48,24.84,23.45,22.93,24.77,23.09,24.78,23.44,22.67,24.33,23.00,23.84,23.54,23.63,25.21,26.03,25.25,25.99,26.09,26.90,27.42,26.93,26.83,27.39,27.50,27.29,27.35,27.91,27.94,27.87,27.91,28.24,28.24,27.91,28.41,28.75,28.49,28.60,28.87,29.00,29.32,29.12,29.02,29.11,28.98,28.73,28.78,28.61,28.58,28.49,28.29,28.16,28.22,28.12,27.57,27.47,27.96,27.43,26.99,27.42,27.80,27.26,27.23,27.62,27.68,27.56,28.32,28.42,28.18,28.06,28.41,28.60,28.26,28.43,28.70,28.58,28.49,28.66,28.94,28.95,28.94,29.00,28.26,28.66,28.47,28.40,28.44,28.43,28.00,28.31,28.34,27.81,27.80,28.18,27.76,27.02,27.58,28.21,28.27,28.72,28.05,28.61,27.94,28.01,28.33,27.79,27.88,28.00,28.66,28.52,28.42,28.82,28.68,28.43,28.73,28.86,28.55,28.55,28.92,28.95,28.67,28.79,28.73,29.24,29.32,29.27,29.32,28.94,28.94,28.95,28.83,28.62,28.55,28.88,28.77,28.66,28.35,28.14,28.13,28.09,28.27,28.13,28.16,28.41,28.41,28.80,28.71,28.46,28.63,29.48,29.00,28.68,28.78,28.84,28.58,28.30,28.82,28.97,28.42,28.73,29.06,29.03,28.52,29.07,29.16,28.96,29.03,29.00,29.40,29.10,29.28,29.43,29.45,29.10,29.48,29.66,29.52,29.72,29.52,29.70,29.41,29.47,29.43,29.20,29.46,29.03,28.98,29.19,29.10,28.64,28.44,28.29,28.62,28.40,28.70,28.93,28.90,29.23,29.15,29.11,29.38,29.31,29.36,29.30,29.47,29.51,29.71,29.71,29.82,29.82,29.65,29.76,29.85,29.52,29.46,29.83,29.76,29.31,29.56,29.77,29.50,29.29,29.54,29.59,29.27,29.08,28.99,28.71,28.57,28.93,28.77,29.25,29.06,29.29,29.35,29.31,29.40,29.33,29.46,29.36,29.23,29.58,29.61,29.54,29.76,29.82,29.75,29.91,29.80,29.57,29.71,29.85,29.62,29.44,29.80,29.79,29.41,29.68,29.87,29.62,29.61,29.42,29.34,29.61,29.10,29.03,29.46,29.50,29.21,29.35,29.41,29.54,29.16,29.52,29.67,29.36,29.77,29.83,29.92,29.40,29.54,29.75,29.59,29.39,29.66,29.82,29.65,29.63,29.82,29.70,29.53,29.36,29.43,29.16,29.35,28.79,29.38,29.29,29.20,29.04,29.32,29.15,28.88,29.21,29.33,29.36,29.25,29.44,29.65,29.47,29.71,29.57,29.73,29.64,29.34,29.49,29.73,29.40,29.28,29.70,29.69,29.32,29.40,29.70,29.54,29.13,28.90,29.29,29.08,28.61,29.08,29.08,28.82,28.68,29.08,28.79,28.57,28.68,28.82,28.55,28.58,28.69,28.71,28.64,28.14,28.62,28.87,28.80,28.95,28.86,29.31,29.39,29.42,29.09,28.87,29.45,29.28,28.86,28.92,29.35,28.97,28.73,28.97,29.11,28.50,28.28,29.08,28.84,28.37,28.06,27.60,27.68,27.31,26.94,27.00,27.68,28.05,27.75,27.56,28.27,28.36,28.15,28.43,28.65,28.41,28.37,28.72,28.78,28.56,28.76,28.97,29.17,29.57,29.30,29.36,29.61,29.27,28.83,29.22,29.17,28.59,28.62,28.93,28.71,28.22,28.27,28.75,28.36,28.02,28.45,28.39,27.88,27.82,27.44,27.16,27.41,26.42,27.09,27.82,27.15,27.55,28.03,27.72,27.19,28.07,28.16,27.91,28.17,28.42,28.41,28.20,28.54,28.61,27.86,27.92,28.57,28.27,27.74,28.06,28.38,28.64,28.50,28.12,28.02,28.08,28.11,27.95,28.01,28.02,27.55,27.25,27.25,27.23,26.45,25.93,25.68,24.98,25.31,26.03,26.41,26.40,27.15,26.93,26.46,27.13,27.43,27.62,26.92,27.92,28.09,27.08,27.84,28.17,27.86,27.75,28.28,28.46,28.23,28.44,28.09,28.08,27.76,27.58,27.20,27.19,27.10,26.76,26.39,26.30,26.08,26.18,25.80,25.40,24.30,25.23,24.44,24.83,24.22,23.90,24.24,24.29,24.28,24.32,25.16,25.65,25.57,26.66,26.53,25.95,26.55,27.00,26.58,26.68,27.29,27.60,27.29,27.84,27.60,27.22,27.18,27.13,26.36,26.38,26.35,25.79,25.67,25.35,25.66,25.10,24.28,24.02,24.00,24.62,24.38,23.54,23.16,22.26,22.46,23.55,23.03,22.59,23.36,23.81,23.74,23.54,24.03,24.45,24.82,24.56,25.06,25.53,25.59,26.25,26.45,26.94,26.84,27.58,27.48,27.75,27.58,27.03,27.21,27.32,26.88,26.45,26.96,26.54,25.74,25.91,26.35,25.67,24.94,25.46,25.46,24.38,24.17,25.12,24.47,23.46,23.48,24.44,23.40,22.63,23.26,23.28,22.53,21.40,22.25,22.58,21.09,20.20,21.77,22.02,21.30,22.90,28.72,29.09,28.29,28.43,28.47,27.92,28.61,28.71,28.07,28.11,28.81,28.40,27.99,28.37,28.71,28.41,27.68,28.15,27.37,27.85,27.54,27.93,27.60,27.49,27.92,28.00,27.74,27.35,27.66,27.21,27.22,26.70,26.90,26.23,26.94,25.97,25.81,25.47,26.06,25.70,25.63,26.45,26.86,26.76,27.98,27.80,26.88,27.42,27.36,26.31,26.21,25.22,25.03,24.48,24.73,24.23,25.08,25.20,26.21,25.98,26.14,25.37,25.49,25.34,25.99,24.31,24.65,25.15,25.34,24.92,25.74,25.28,24.97,24.67,25.21,24.98,25.65,25.62,25.81,26.15,26.39,26.96,27.36,27.94,28.20,28.63,28.92,28.17,29.09,28.83,28.60,29.34,29.19,29.58,29.60,29.51,29.61,29.87,29.70,29.38,29.34,29.61,29.31,29.17,29.01,28.93,29.10,28.61,28.50,28.61,28.24,27.83,28.07,28.06,27.29,27.28,27.84,27.10,26.71,27.00,27.19,26.41,26.36,26.94,26.80,26.09,26.46,27.32,26.37,26.34,26.99,27.30,26.70,26.61,27.15,27.25,27.03,26.01,26.09,25.84,24.96,24.91,25.44,25.74,25.37,25.44,24.85,23.91,24.54,24.34,24.66,25.18,25.28,25.66,25.88,27.04,27.70,27.58,28.26,28.06,27.62,28.31,28.00,28.89,28.64,29.15,29.53,29.32,29.15,29.16,29.40,29.53,29.52,29.90,29.68,30.06,30.01,29.53,29.68,29.48,29.51,29.66,29.11,28.74,29.28,29.17,28.67,28.93,29.14,28.68,28.44,28.13,28.37,28.91,28.61,28.70,28.57,28.80,28.21,28.66,28.30,28.68,28.64,28.80,28.68,29.23,29.11,29.23,29.58,29.70,29.39,29.92,29.83,29.64,29.79,29.90,29.59,29.40,29.75,29.58,29.73,29.38,29.70,29.58,29.64,29.27,29.19,29.20,29.06,29.05,28.23,28.80,28.99,28.63,28.38,28.52,28.87,28.27,28.30,28.74,28.91,29.14,29.32,29.19,29.24,29.51,29.22,28.94,28.85,28.91,28.49,28.54,28.09,28.35,27.67,27.86,26.95,27.54,26.70,26.93,27.29,27.67,27.79,27.37,27.75,27.33,27.78,27.22,28.22,28.43,28.03,28.51,28.14,28.53,28.08,28.20,28.24,28.54,27.66,27.66,26.70,26.88,27.13,26.23,26.53,26.03,26.48,26.44,26.11,26.61,26.63,27.32,27.19,27.27,27.95,27.88,27.57,27.59,27.03,27.13,27.15,26.72,26.88,26.66,26.74,26.97,27.43,27.45,28.10,27.59,28.36,28.00,28.95,28.74,28.32,27.92,27.78,26.86,26.83,26.13,26.15,25.92,26.06,25.18,25.92,25.38,26.37,26.10,26.58,26.46,27.14,26.48,27.93,27.93,27.90,28.32,27.76,28.43,27.91,28.84,28.56],[11.79,9.74,8.21,7.71,8.76,9.09,9.87,10.55,10.87,10.14,10.08,11.04,10.83,10.36,10.87,11.28,10.30,9.94,10.43,10.25,9.17,8.78,9.29,8.52,7.90,7.95,7.59,7.47,7.85,7.72,7.08,7.04,7.27,7.59,6.67,7.58,7.32,7.17,7.70,8.29,8.16,9.56,9.67,10.89,11.15,15.31,16.60,17.18,17.35,17.14,17.12,15.01,12.96,12.79,11.54,9.80,9.88,8.81,9.51,8.65,9.41,9.24,11.08,10.68,9.41,9.26,10.37,9.14,8.52,8.58,10.29,10.40,9.37,10.49,9.95,10.77,10.31,11.51,10.99,11.84,11.58,12.47,12.83,12.61,13.36,14.02,14.18,13.12,13.86,14.44,13.64,13.02,13.58,13.46,15.50,16.07,15.96,14.98,14.71,13.60,13.40,12.64,13.35,13.67,12.68,12.80,13.47,13.10,12.42,12.19,11.54,11.34,11.83,11.03,11.90,10.73,11.80,11.02,11.72,12.09,11.70,12.65,12.71,12.16,13.42,12.85,12.59,12.80,13.62,12.86,12.80,13.84,13.98,13.17,13.44,14.64,14.12,13.79,14.83,15.21,14.02,15.13,13.96,14.06,13.60,12.96,12.95,11.77,12.40,11.55,11.90,10.50,11.20,10.58,10.50,10.02,9.75,9.44,8.99,8.08,8.15,8.06,7.50,6.95,6.50,6.32,7.05,7.16,7.12,7.28,8.38,8.07,8.08,8.98,9.31,9.55,9.07,8.15,7.57,7.90,6.86,6.12,5.77,5.56,5.01,5.50,6.38,5.86,6.72,8.46,9.67,11.66,13.07,12.41,11.70,10.81,9.24,8.65,7.35,8.05,8.09,7.85,7.62,6.48,5.62,5.37,4.09,4.50,3.57,3.87,5.11,5.83,6.58,5.84,5.47,5.27,4.44,4.89,4.30,4.36,4.26,3.41,2.89,2.85,2.65,2.33,1.87,1.82,1.75,1.49,1.05,0.77,1.28,2.13,2.24,3.14,2.35,3.67,3.49,4.50,5.04,6.52,7.17,6.47,5.97,5.04,4.37,4.71,4.66,3.75,3.31,4.07,3.64,2.63,3.31,3.92,4.08,4.37,4.07,3.85,3.71,3.31,3.15,2.41,3.46,4.13,4.49,3.83,3.84,4.44,4.72,5.45,5.89,5.99,6.68,7.52,8.20,6.84,7.56,6.77,6.73,5.34,5.76,6.26,5.27,4.79,5.45,5.69,4.56,4.71,5.70,5.50,5.08,5.01,3.68,3.87,2.93,3.80,3.76,4.45,4.95,5.70,4.81,6.09,5.67,6.33,5.58,4.64,5.20,5.22,4.79,4.05,4.70,4.70,3.49,4.06,4.99,5.05,4.81,4.17,4.12,3.66,2.48,3.23,2.71,3.85,4.16,5.52,7.53,8.40,9.15,8.96,10.05,8.67,8.19,7.74,5.99,4.78,3.97,2.77,3.89,3.24,4.43,4.36,5.53,6.44,7.64,9.40,11.73,11.44,10.70,12.41,13.39,12.71,12.15,13.86,15.29,14.37,15.57,16.67,18.11,19.28,17.37,18.59,17.25,18.42,18.08,15.43,15.25,17.24,15.41,13.92,15.41,16.27,15.02,14.61,13.66,14.52,13.66,14.63,14.99,13.86,15.16,15.97,16.45,16.16,16.83,17.25,18.05,19.05,19.98,20.80,19.66,20.18,19.11,19.55,20.73,19.79,19.98,18.86,19.44,20.49,18.46,18.45,20.41,19.47,17.52,19.62,20.77,21.65,22.57,23.50,23.00,22.80,22.54,22.74,22.85,21.73,21.17,23.00,23.01,21.22,22.02,23.04,22.53,21.38,23.37,23.80,22.00,22.33,23.51,24.09,24.00,24.79,24.54,25.36,25.53,25.17,26.44,25.38,25.39,24.87,24.36,25.72,25.14,23.82,24.74,25.51,24.31,24.34,25.11,24.33,25.48,24.73,25.30,24.52,23.61,24.23,24.12,22.55,22.49,23.48,22.08,20.33,21.13,22.09,19.42,18.54,18.32,20.12,19.56,20.94,20.21,21.90,23.10,22.39,21.72,20.21,19.72,18.13,17.63,19.15,18.15,18.24,20.01,21.07,19.95,20.79,22.02,22.05,21.83,22.76,23.74,23.69,23.73,24.37,25.53,25.77,26.53,25.95,24.88,25.99,26.74,25.55,25.23,26.31,26.59,27.21,26.66,25.85,26.38,25.19,25.02,25.92,25.42,24.11,24.60,25.21,23.74,23.18,24.98,24.07,22.87,23.14,24.15,24.07,23.74,25.27,24.88,24.47,25.88,26.27,25.91,26.18,26.88,27.01,26.74,27.01,27.77,28.11,28.28,27.57,27.12,27.13,27.55,28.12,27.37,27.94,28.06,27.32,27.17,26.63,26.56,26.85,26.47,25.62,26.26,26.68,25.28,25.05,25.90,25.96,24.99,25.49,26.33,26.42,27.15,27.48,26.98,27.38,28.20,27.83,27.56,28.14,28.66,28.25,28.07,28.68,28.91,28.73,29.00,28.47,28.95,28.61,28.25,28.68,28.42,28.17,27.95,27.87,27.43,27.66,27.68,26.88,26.72,27.40,27.04,26.22,26.97,27.22,26.50,26.55,27.04,26.64,26.33,26.68,26.77,27.56,27.38,27.30,27.86,28.05,27.48,27.68,28.31,28.04,27.83,27.95,28.56,28.04,27.85,28.40,28.63,28.21,28.49,28.31,28.15,27.92,27.13,27.20,27.04,26.98,27.50,27.87,26.83,27.01,27.51,27.25,26.85,27.30,27.54,26.55,26.54,25.50,24.83,26.05,25.27,26.68,26.31,26.85,27.31,27.28,27.99,27.67,27.38,27.81,28.41,27.89,27.84,28.48,28.79,28.29,28.43,29.03,28.86,29.31,29.03,28.96,28.72,28.65,28.67,28.48,28.39,28.10,28.33,28.04,27.99,27.98,27.92,27.24,27.45,27.65,26.71,26.68,25.46,25.21,25.68,25.33,24.70,25.19,23.97,23.63,25.01,23.47,25.17,23.92,23.16,24.58,23.61,24.14,24.02,23.88,25.19,26.14,25.33,26.14,26.25,26.99,27.58,27.05,26.93,27.57,27.62,27.55,27.62,27.89,27.94,27.93,28.00,28.43,28.29,27.91,28.39,28.98,28.52,28.58,29.01,29.08,29.35,29.22,29.05,29.13,28.97,28.82,28.74,28.68,28.60,28.55,28.41,28.32,28.30,28.13,27.69,27.84,28.22,27.41,26.99,27.67,27.97,27.18,27.45,27.75,27.75,27.70,28.36,28.57,28.32,28.13,28.48,28.80,28.34,28.40,28.89,28.87,28.52,28.70,29.22,29.06,28.98,29.01,28.45,28.58,28.55,28.35,28.55,28.68,28.23,28.43,28.51,28.02,28.06,28.27,27.90,27.08,27.70,28.28,28.36,28.70,28.15,28.53,28.11,28.07,28.34,27.83,27.87,27.99,28.62,28.44,28.47,29.01,28.78,28.49,28.81,29.01,28.56,28.63,29.08,29.09,28.67,28.87,28.72,29.38,29.38,29.29,29.33,29.06,29.05,28.95,28.90,28.75,28.71,28.89,28.80,28.75,28.40,28.26,28.26,28.29,28.32,28.29,28.28,28.53,28.60,28.90,29.03,28.53,28.81,29.58,29.19,28.85,28.86,28.92,28.67,28.20,28.92,29.17,28.45,28.92,29.28,29.16,28.70,29.04,29.25,29.21,29.07,29.13,29.60,29.20,29.28,29.50,29.62,29.30,29.53,29.81,29.62,29.90,29.61,29.72,29.45,29.54,29.52,29.38,29.48,29.08,29.11,29.32,29.16,28.73,28.51,28.49,28.77,28.60,28.80,28.98,29.05,29.21,29.28,29.27,29.38,29.44,29.38,29.47,29.48,29.65,29.63,29.70,29.96,29.95,29.70,29.92,29.99,29.64,29.67,29.95,29.86,29.45,29.66,29.95,29.60,29.43,29.66,29.65,29.31,29.22,29.26,28.98,29.00,29.05,28.93,29.33,29.13,29.40,29.42,29.39,29.45,29.51,29.57,29.42,29.38,29.70,29.65,29.69,29.91,29.96,29.82,30.04,29.96,29.65,29.84,30.05,29.73,29.60,29.93,29.90,29.61,29.79,30.00,29.79,29.71,29.48,29.52,29.77,29.25,29.22,29.57,29.57,29.23,29.49,29.49,29.53,29.16,29.61,29.84,29.46,29.86,29.94,30.04,29.53,29.67,29.88,29.73,29.53,29.74,29.94,29.75,29.75,30.00,29.85,29.66,29.51,29.58,29.33,29.53,28.91,29.47,29.50,29.29,29.15,29.48,29.29,29.05,29.21,29.43,29.44,29.41,29.50,29.74,29.54,29.85,29.70,29.87,29.75,29.43,29.59,29.92,29.54,29.43,29.82,29.83,29.49,29.56,29.85,29.72,29.37,29.15,29.42,29.33,28.99,29.26,29.27,29.09,28.96,29.22,28.97,28.72,28.84,29.03,28.80,28.57,28.85,28.98,28.83,28.55,29.03,29.23,29.13,29.13,29.09,29.47,29.62,29.61,29.28,29.15,29.65,29.46,29.04,29.17,29.54,29.19,29.02,29.25,29.41,28.96,28.77,29.42,29.20,28.81,28.55,28.00,28.06,27.77,27.31,27.26,28.03,28.37,28.08,27.78,28.44,28.71,28.38,28.63,28.88,28.73,28.75,28.84,28.99,28.95,29.06,29.17,29.65,29.75,29.51,29.65,29.84,29.50,29.19,29.47,29.52,28.94,28.98,29.29,29.00,28.68,28.67,29.11,28.70,28.48,28.83,28.89,28.36,28.48,27.91,27.85,27.92,26.93,27.51,28.26,27.63,27.86,28.30,28.19,27.61,28.43,28.56,28.23,28.37,28.78,28.80,28.59,29.04,29.07,28.39,28.38,28.97,28.71,28.20,28.49,28.88,28.96,28.89,28.67,28.53,28.46,28.50,28.40,28.41,28.39,28.04,27.79,27.90,27.76,27.26,26.52,26.15,25.46,25.63,26.59,26.95,27.12,27.70,27.57,26.86,27.67,27.99,28.12,27.53,28.55,28.57,27.67,28.38,28.88,28.46,28.25,28.84,29.04,28.70,29.06,28.57,28.55,28.26,28.00,27.78,27.64,27.64,27.42,27.08,27.03,26.70,26.95,26.29,26.13,25.00,25.76,24.91,25.64,24.62,24.34,24.72,24.86,25.16,24.91,25.78,26.24,26.17,27.21,27.10,26.63,27.13,27.77,27.36,27.32,28.02,28.19,27.75,28.49,28.18,27.78,27.75,27.59,27.08,26.96,27.00,26.58,26.47,26.04,26.44,25.82,25.20,24.88,24.53,25.25,24.77,24.23,23.60,22.63,22.86,24.19,23.82,23.24,23.73,24.55,24.34,24.22,24.66,25.11,25.42,25.29,25.85,25.97,26.31,26.83,26.90,27.30,27.44,28.06,28.09,28.32,28.19,27.56,27.64,27.88,27.42,27.01,27.41,27.13,26.36,26.35,26.75,26.45,25.76,25.93,25.96,25.20,24.81,25.47,25.02,24.16,24.19,24.85,24.04,22.97,23.62,23.66,22.72,21.70,22.61,22.99,21.15,20.33,21.99,21.90,21.47,23.19,29.11,29.37,28.54,28.54,28.74,28.06,28.85,28.89,28.23,28.31,29.00,28.60,28.21,28.64,28.99,28.75,27.89,28.37,27.59,28.11,27.55,27.89,27.45,27.52,27.94,27.92,27.53,27.10,27.67,27.32,27.24,26.57,26.87,26.25,27.15,26.11,25.89,25.61,25.94,25.68,25.62,26.63,26.79,26.62,28.03,27.88,26.94,27.34,27.43,26.38,26.23,25.27,25.31,24.82,25.14,24.59,25.67,25.67,26.30,26.26,26.23,25.82,26.13,25.49,26.61,25.22,25.02,25.18,25.72,25.23,25.81,25.43,24.72,24.88,24.91,24.65,25.76,25.79,26.05,26.32,26.43,27.14,27.58,28.15,28.50,28.90,29.17,28.39,29.33,28.93,28.66,29.47,29.28,29.64,29.73,29.62,29.74,29.90,29.92,29.48,29.39,29.76,29.42,29.38,29.17,29.15,29.23,28.82,28.67,28.64,28.44,28.00,28.19,28.36,27.58,27.47,27.99,27.50,26.97,27.26,27.48,26.65,26.41,27.14,27.01,26.13,26.46,27.28,26.31,26.05,26.70,27.02,26.38,26.37,26.88,26.96,26.87,26.07,26.14,25.63,24.99,25.06,25.50,25.68,25.65,25.72,25.27,23.58,25.00,24.56,25.19,25.23,25.14,25.39,26.23,26.70,27.22,27.42,27.93,27.65,27.29,28.03,27.83,28.70,28.51,29.08,29.59,29.15,29.11,29.16,29.25,29.52,29.39,30.05,29.61,30.12,30.13,29.47,29.61,29.29,29.29,29.60,28.99,28.49,29.15,28.92,28.40,28.47,28.90,28.33,28.15,27.81,28.22,28.70,28.35,28.57,28.34,28.55,28.12,28.60,28.24,28.60,28.68,28.60,28.59,29.08,29.04,29.08,29.34,29.55,29.44,30.00,29.80,29.61,29.80,30.02,29.61,29.31,29.76,29.52,29.88,29.46,29.84,29.68,29.74,29.37,29.44,29.15,29.14,29.16,28.36,28.72,29.08,28.83,28.41,28.66,28.99,28.35,28.38,28.66,28.70,28.92,29.22,29.07,29.06,29.49,29.15,28.81,28.65,28.71,28.40,28.43,28.23,28.37,27.77,28.01,27.09,27.48,26.82,26.95,27.44,27.72,27.89,27.42,27.78,27.35,27.79,27.21,28.15,28.36,27.92,28.41,27.96,28.28,27.97,27.91,28.18,28.44,27.37,27.41,26.49,26.50,26.93,25.99,26.56,25.93,26.55,26.71,26.34,26.82,26.92,27.61,27.32,27.40,28.16,28.18,28.00,27.90,27.43,27.37,27.38,26.90,26.96,26.84,26.97,27.18,27.68,27.63,28.27,27.85,28.66,28.46,29.25,28.94,28.56,28.23,28.09,26.94,26.98,26.24,26.19,26.10,25.96,25.24,25.69,25.15,26.00,25.79,26.19,26.36,26.93,26.36,27.62,27.60,27.65,28.00,27.47,28.33,27.76,28.82,28.60],[12.46,10.34,8.67,8.64,9.39,10.10,10.91,11.64,12.01,11.10,11.24,12.33,11.69,11.44,12.16,12.40,11.50,11.12,11.49,11.07,10.31,10.27,10.24,9.68,9.45,9.39,9.40,8.94,9.17,9.19,8.43,8.40,7.81,8.50,7.84,8.33,8.25,8.72,8.79,9.07,9.71,10.37,10.60,11.87,11.97,15.64,17.52,18.17,18.14,17.67,18.06,15.99,14.20,13.39,12.18,10.49,10.61,9.99,10.34,9.50,10.35,9.97,12.00,11.70,10.40,10.33,11.32,10.07,9.72,9.98,10.89,11.09,10.33,11.16,10.94,11.31,10.80,12.14,11.76,12.81,12.85,13.79,14.23,13.64,14.92,15.47,16.04,14.75,14.72,15.82,15.19,13.85,14.31,14.96,16.87,17.34,17.36,16.37,15.88,14.79,14.61,13.10,13.89,14.63,13.50,12.99,14.18,14.18,12.86,13.09,12.03,11.65,12.45,11.51,12.53,11.34,12.72,11.89,12.93,13.24,12.86,13.62,13.99,13.54,15.00,14.08,13.33,14.25,14.97,14.00,13.50,15.48,15.35,13.72,14.53,16.15,15.42,14.58,16.07,16.30,14.87,15.99,14.68,14.91,14.74,13.88,13.44,12.30,13.02,11.99,12.58,11.26,12.12,11.68,11.54,10.89,10.76,10.52,9.69,9.30,9.44,9.01,8.62,8.46,7.44,7.92,9.02,8.68,8.41,8.80,9.82,9.37,9.46,10.24,10.83,10.66,10.20,8.82,8.26,8.43,7.41,6.98,7.01,6.96,6.73,6.83,8.06,7.58,8.15,9.90,11.26,13.23,14.57,13.52,13.53,12.65,11.22,10.24,8.65,9.24,9.51,9.23,9.12,7.79,7.04,6.27,4.95,4.91,3.80,3.76,5.00,5.80,6.85,6.22,6.04,6.04,5.27,6.13,5.78,5.79,5.15,4.34,4.17,3.74,3.53,3.35,2.95,2.44,2.16,2.09,1.94,1.15,0.76,1.14,1.81,2.59,2.46,3.80,4.39,4.92,5.91,7.02,8.06,7.62,7.32,6.48,5.44,5.95,6.29,5.04,4.47,5.61,5.23,4.03,4.86,5.69,5.46,6.39,5.63,5.01,4.65,4.06,4.62,3.86,4.65,5.57,5.70,5.03,4.99,5.16,5.42,5.84,6.34,5.95,6.78,7.81,8.27,7.02,7.82,6.88,6.52,5.45,5.56,6.15,5.60,4.92,5.47,6.06,5.06,4.75,5.83,6.05,5.34,5.73,4.50,4.72,3.94,4.52,4.45,4.71,5.44,6.06,4.94,5.95,5.42,5.96,5.26,4.14,4.52,4.84,4.28,3.25,3.88,4.09,2.94,3.23,4.27,4.50,4.46,3.95,4.09,4.06,2.71,3.33,3.47,4.15,4.78,5.84,7.83,8.84,9.74,9.28,10.04,8.37,7.84,6.91,5.83,4.33,3.19,2.71,3.95,3.84,4.93,5.49,6.53,7.43,8.81,10.36,12.70,12.79,12.04,13.43,14.26,14.06,13.34,14.69,16.26,15.81,16.46,17.20,18.96,19.64,17.46,18.87,17.98,18.66,17.99,15.88,15.91,17.52,15.72,14.38,16.11,16.54,15.53,15.16,14.52,15.05,14.23,15.28,15.65,14.39,15.99,16.10,16.88,16.54,17.11,17.63,18.06,19.30,20.49,21.62,19.90,20.56,18.77,19.93,21.29,19.58,20.13,19.10,19.77,20.34,18.35,18.82,20.53,19.23,17.81,19.97,20.97,21.62,22.84,24.07,23.30,23.18,22.70,22.94,23.12,21.71,21.10,22.94,23.06,21.48,22.14,23.27,23.06,21.63,23.72,24.03,22.08,22.67,23.72,24.27,24.36,25.04,25.05,25.73,25.84,25.60,26.63,25.77,25.68,25.14,24.65,25.74,25.45,24.38,24.74,25.71,24.41,24.52,25.45,24.39,25.62,24.88,25.61,24.47,23.82,24.55,24.14,22.72,22.89,23.73,22.10,20.64,21.51,22.16,19.57,18.97,18.52,20.57,19.97,21.23,20.34,22.23,23.67,22.97,22.11,20.37,20.08,18.38,17.82,19.25,18.33,18.31,20.07,21.05,19.90,20.92,22.41,22.15,22.05,23.08,23.92,23.99,24.12,24.64,25.89,25.97,26.80,26.16,25.08,26.09,26.92,25.76,25.59,26.47,26.84,27.34,26.85,26.12,26.42,25.38,25.30,26.35,25.45,24.28,24.91,25.22,23.75,23.27,25.19,24.11,22.88,23.35,24.30,24.20,23.77,25.55,25.04,24.89,25.92,26.44,26.02,26.19,26.94,27.13,26.66,26.95,27.87,28.19,28.44,27.46,27.11,26.99,27.47,28.01,27.21,27.67,27.84,27.02,26.90,26.26,26.42,26.60,26.07,25.09,26.10,26.45,25.05,24.77,25.81,25.75,24.94,25.58,26.36,26.38,26.92,27.36,26.87,27.22,28.02,27.62,27.26,27.85,28.60,27.95,27.70,28.62,28.87,28.49,28.97,28.22,28.86,28.36,28.02,28.53,28.33,28.02,27.84,27.62,27.06,27.36,27.24,26.28,26.41,26.99,26.70,25.52,26.70,26.93,26.06,26.02,26.84,26.52,26.06,26.63,26.74,27.45,27.19,27.15,27.71,27.90,27.36,27.42,28.02,27.77,27.57,27.67,28.19,27.71,27.58,28.11,28.27,27.94,28.27,28.20,28.01,27.65,26.90,26.95,26.88,26.76,27.27,27.61,26.37,26.48,27.21,26.97,26.30,27.00,27.30,25.97,26.39,25.54,24.70,25.93,25.15,26.38,26.34,26.76,27.27,27.19,27.89,27.51,27.35,27.75,28.25,27.70,27.71,28.41,28.58,28.01,28.16,29.00,28.76,29.30,28.93,28.81,28.46,28.41,28.45,28.26,28.12,27.86,28.10,27.69,27.80,27.83,27.65,26.88,27.40,27.52,26.71,26.67,25.61,25.15,25.51,25.04,24.51,24.70,23.67,23.36,24.74,23.30,24.90,23.92,23.18,24.55,23.59,23.98,23.92,23.83,25.15,26.08,25.40,26.07,26.38,26.99,27.68,27.07,26.74,27.50,27.66,27.46,27.38,27.92,27.85,27.83,27.97,28.44,28.13,27.92,28.41,28.97,28.43,28.56,29.02,29.05,29.41,29.14,29.03,29.00,28.86,28.71,28.67,28.50,28.36,28.48,28.23,28.19,28.26,28.12,27.57,27.68,28.03,27.36,26.93,27.45,27.88,27.28,27.43,27.83,27.94,27.68,28.31,28.56,28.28,28.09,28.44,28.86,28.25,28.40,28.88,28.86,28.46,28.70,29.25,29.03,29.06,29.11,28.29,28.64,28.44,28.29,28.52,28.55,28.20,28.38,28.47,27.88,27.97,28.22,27.86,27.22,27.71,28.34,28.34,28.87,28.24,28.72,28.11,28.14,28.42,27.88,27.91,28.15,28.65,28.48,28.49,29.06,28.78,28.47,28.83,29.01,28.56,28.62,29.16,29.12,28.67,28.93,28.87,29.46,29.43,29.40,29.29,29.04,29.07,29.01,28.82,28.70,28.71,28.91,28.82,28.79,28.36,28.29,28.37,28.35,28.48,28.37,28.39,28.64,28.69,29.02,29.20,28.68,28.91,29.72,29.26,28.98,28.92,29.02,28.72,28.32,28.99,29.18,28.58,28.90,29.31,29.14,28.65,28.99,29.29,29.20,29.03,29.18,29.58,29.17,29.25,29.57,29.62,29.23,29.54,29.86,29.62,29.96,29.62,29.78,29.44,29.53,29.43,29.29,29.43,29.03,29.03,29.22,29.06,28.63,28.39,28.37,28.75,28.58,28.75,28.87,28.93,29.09,29.13,29.18,29.31,29.34,29.36,29.37,29.50,29.62,29.68,29.77,30.01,30.00,29.69,29.90,30.01,29.57,29.52,29.90,29.83,29.38,29.61,29.90,29.52,29.31,29.57,29.61,29.27,29.20,29.22,28.87,28.85,28.98,28.81,29.16,28.97,29.28,29.33,29.21,29.32,29.35,29.41,29.32,29.36,29.69,29.59,29.62,29.88,29.97,29.81,30.06,29.89,29.59,29.72,29.99,29.64,29.45,29.88,29.81,29.43,29.64,30.02,29.63,29.59,29.31,29.31,29.52,28.94,28.91,29.37,29.40,29.00,29.28,29.39,29.49,29.08,29.63,29.79,29.34,29.78,29.91,29.98,29.38,29.51,29.80,29.55,29.32,29.57,29.82,29.54,29.53,29.84,29.67,29.50,29.34,29.35,29.09,29.33,28.57,29.27,29.20,29.16,28.88,29.25,29.13,28.88,29.05,29.35,29.29,29.18,29.44,29.70,29.42,29.83,29.58,29.87,29.62,29.28,29.43,29.78,29.31,29.24,29.69,29.68,29.23,29.34,29.72,29.47,29.06,28.87,29.19,29.08,28.60,29.03,29.03,28.89,28.66,29.02,28.80,28.57,28.59,28.97,28.76,28.64,28.96,29.06,29.07,28.70,29.23,29.34,29.09,29.10,28.97,29.41,29.52,29.59,29.12,29.00,29.55,29.26,28.82,28.95,29.40,28.92,28.79,28.99,29.09,28.58,28.41,29.09,28.86,28.45,28.07,27.63,27.73,27.49,27.06,27.16,27.75,28.05,27.81,27.70,28.30,28.42,28.17,28.50,28.76,28.55,28.59,28.82,28.84,28.75,28.97,29.17,29.64,29.70,29.43,29.60,29.81,29.38,28.99,29.36,29.37,28.70,28.74,29.06,28.76,28.31,28.39,28.86,28.41,28.11,28.52,28.58,27.85,28.08,27.54,27.35,27.45,26.59,27.20,27.91,27.23,27.67,28.14,27.90,27.43,28.20,28.31,27.98,28.28,28.60,28.59,28.42,29.00,28.95,28.14,28.11,28.79,28.50,27.88,28.28,28.71,28.79,28.82,28.58,28.45,28.28,28.26,28.24,28.14,28.05,27.66,27.38,27.44,27.32,26.74,26.40,26.14,25.29,25.52,26.34,26.56,26.74,27.41,27.21,26.69,27.45,27.67,28.04,27.31,28.49,28.44,27.44,28.15,28.80,28.27,28.02,28.81,28.99,28.61,29.05,28.52,28.48,28.22,27.89,27.64,27.37,27.53,27.10,26.70,26.69,26.49,26.58,26.03,25.81,24.81,25.63,24.97,25.77,24.87,24.50,24.67,24.74,24.91,24.56,25.50,25.99,25.89,27.07,26.97,26.33,26.92,27.66,27.10,27.08,27.87,28.10,27.57,28.44,28.11,27.65,27.63,27.51,26.88,26.72,26.79,26.23,26.18,25.95,26.20,25.58,24.90,24.65,24.13,25.48,24.46,23.78,23.09,22.45,22.67,23.71,23.33,22.95,23.34,23.95,24.05,23.97,24.32,24.79,25.17,25.02,25.59,25.86,26.13,26.66,26.80,27.25,27.28,27.99,28.05,28.31,28.16,27.45,27.55,27.78,27.36,26.87,27.32,26.99,26.30,26.21,26.65,26.22,25.47,25.78,25.75,25.02,24.40,25.27,24.88,23.81,23.96,24.77,23.59,22.86,23.69,23.46,22.76,21.62,22.78,22.85,21.62,20.77,22.35,22.50,21.70,23.65,28.69,29.08,28.15,28.31,28.44,27.82,28.57,28.71,28.04,28.06,28.84,28.40,27.95,28.40,28.77,28.51,27.66,28.24,27.33,27.97,27.41,27.73,27.24,27.15,27.77,27.89,27.38,26.91,27.59,27.09,26.94,26.32,26.65,26.13,26.73,25.76,25.50,25.16,25.56,25.48,25.23,26.42,26.67,26.47,27.76,27.57,26.75,27.28,27.29,26.42,26.07,25.07,25.35,24.54,25.29,24.87,25.84,25.91,26.45,26.44,26.44,25.88,26.30,25.57,26.42,25.45,25.08,25.51,25.72,24.99,25.64,25.34,24.88,24.71,24.56,24.34,25.38,25.50,25.86,26.24,26.47,27.12,27.50,27.96,28.26,28.76,28.93,28.30,29.12,28.91,28.65,29.36,29.14,29.53,29.64,29.52,29.68,29.84,29.85,29.44,29.42,29.61,29.39,29.22,29.09,28.93,29.05,28.62,28.62,28.54,28.21,27.85,28.14,28.16,27.48,27.37,27.81,27.30,26.81,27.01,27.26,26.49,26.14,26.81,26.76,25.89,26.08,26.99,26.19,26.05,26.49,27.06,26.58,26.25,27.00,27.10,27.25,26.14,26.08,25.74,25.43,25.09,25.33,25.28,25.21,25.71,25.09,24.53,25.05,24.46,25.33,25.35,25.30,25.60,26.23,26.81,27.45,27.62,28.07,27.73,27.41,28.08,28.00,28.78,28.65,29.12,29.61,29.20,29.21,29.24,29.35,29.63,29.49,30.07,29.72,30.12,30.10,29.62,29.76,29.42,29.46,29.68,29.11,28.68,29.27,29.03,28.44,28.66,28.97,28.39,28.26,27.88,28.15,28.70,28.40,28.53,28.33,28.68,28.05,28.68,28.33,28.74,28.79,28.79,28.71,29.26,29.22,29.27,29.57,29.72,29.56,29.97,29.80,29.72,29.84,29.96,29.62,29.50,29.71,29.60,29.80,29.49,29.68,29.64,29.81,29.28,29.33,29.16,28.94,28.93,28.09,28.67,28.96,28.62,28.17,28.35,28.95,28.08,28.14,28.69,28.72,29.07,29.19,29.10,29.24,29.33,29.11,28.89,28.69,28.80,28.35,28.42,28.09,28.39,27.65,27.85,26.95,27.48,26.84,27.11,27.46,27.78,27.91,27.51,27.78,27.34,27.74,27.42,28.29,28.46,27.94,28.42,27.92,28.27,27.94,27.95,28.15,28.41,27.41,27.35,26.47,26.35,26.60,25.74,26.22,25.38,26.31,26.38,25.87,26.45,26.66,27.38,27.01,27.16,27.86,27.85,27.63,27.57,26.99,26.98,26.98,26.45,26.81,26.59,26.95,27.04,27.38,27.45,28.05,27.62,28.32,28.09,28.80,28.64,28.24,27.99,27.83,26.66,26.85,26.03,26.12,25.71,25.64,24.72,25.37,25.06,25.81,25.82,26.16,26.38,27.06,26.36,27.62,27.71,27.65,28.06,27.58,28.29,27.82,28.78,28.60],[12.47,11.12,9.17,9.31,10.15,10.81,11.40,12.45,12.67,11.92,12.23,13.16,13.48,12.82,13.96,14.17,13.07,12.77,13.03,12.75,11.80,11.70,11.81,11.47,10.97,10.81,10.91,10.62,10.75,10.42,9.94,9.95,8.90,9.39,8.88,9.48,9.80,10.23,10.34,10.47,11.43,11.95,12.37,13.56,13.69,17.43,18.13,18.93,19.29,19.39,19.23,17.06,15.64,15.16,14.04,12.49,12.14,11.69,11.80,11.21,11.45,11.17,12.84,12.54,11.74,11.04,12.14,11.23,11.05,11.36,12.53,12.83,12.19,12.85,12.76,13.22,12.89,13.82,13.20,14.47,14.57,15.30,15.67,15.28,15.92,16.72,17.53,16.12,16.09,17.56,16.98,15.61,15.84,16.49,18.51,18.73,18.84,18.01,17.55,16.57,16.04,14.99,15.80,16.39,15.09,14.88,15.91,15.72,14.55,14.60,13.71,13.59,14.26,13.44,14.04,13.06,13.96,13.34,14.39,14.65,13.78,14.74,14.79,14.25,16.20,15.19,14.59,15.27,16.42,15.30,14.83,16.66,16.74,15.32,15.93,17.75,16.83,16.07,17.71,18.00,16.42,17.51,16.27,16.34,15.80,15.32,15.01,14.08,14.53,13.64,13.94,12.81,13.37,12.90,12.59,12.28,11.99,11.49,10.82,10.43,10.39,9.87,9.72,9.52,7.99,8.54,9.70,9.33,9.21,9.94,10.90,10.11,10.43,11.48,11.66,11.72,10.72,9.62,8.77,8.76,7.76,7.08,7.40,7.58,7.10,7.75,9.03,8.04,8.99,11.09,12.49,14.56,15.77,14.78,14.42,13.58,12.07,11.58,10.05,10.67,10.38,10.39,10.47,8.95,8.19,7.18,5.65,5.12,4.33,3.81,5.07,6.12,6.89,6.22,6.15,6.57,5.81,7.55,7.17,7.49,6.04,5.07,5.58,4.87,4.28,4.04,4.01,3.41,2.56,2.66,3.07,1.97,1.13,0.76,1.36,2.07,2.47,3.57,4.60,4.96,6.00,7.40,8.32,8.23,7.81,7.14,5.76,6.46,7.08,5.70,5.19,6.32,6.18,4.89,5.58,6.78,6.57,8.09,7.27,6.45,5.79,4.91,5.43,4.36,5.13,5.98,6.43,5.43,5.45,5.43,5.79,5.94,6.52,5.87,7.02,8.01,8.50,7.03,8.03,6.91,6.40,5.45,5.42,6.28,5.77,4.47,5.46,6.26,5.11,4.64,6.18,6.46,5.59,6.27,4.90,4.91,4.37,4.44,4.70,4.60,5.49,6.06,4.64,5.51,4.93,5.28,4.96,3.81,4.08,4.37,3.95,2.71,3.71,4.11,2.80,2.99,4.24,4.96,4.67,4.39,4.43,3.89,2.89,3.06,3.57,3.78,4.98,5.79,7.85,8.75,9.71,8.88,9.91,8.44,7.47,6.55,5.65,3.93,2.84,2.58,4.00,4.03,5.00,5.91,6.72,8.35,9.91,11.61,13.90,13.76,12.90,14.44,15.94,14.98,14.55,16.09,17.47,16.36,17.13,18.31,19.90,20.67,18.94,20.12,19.01,19.69,19.43,17.54,17.16,18.67,17.28,15.93,17.22,17.89,16.55,15.89,15.32,15.68,15.18,15.99,16.22,15.44,16.48,16.44,17.95,17.79,17.69,18.69,19.37,20.38,21.59,22.34,21.11,21.66,20.18,21.00,22.05,20.93,21.19,20.31,20.73,21.71,19.57,19.20,21.09,20.34,18.62,20.30,21.48,22.65,23.72,24.36,23.76,23.65,23.05,23.60,23.57,22.50,21.91,23.61,23.68,22.06,22.80,23.68,23.25,22.18,24.22,24.12,22.31,22.47,23.83,24.36,24.30,25.01,24.95,25.64,25.83,25.57,26.69,25.71,25.73,25.12,24.71,26.12,25.58,24.30,25.09,26.13,24.78,24.77,25.91,24.80,26.06,25.23,25.92,24.93,24.07,24.83,24.52,23.25,23.15,23.94,22.65,21.23,21.92,22.58,20.29,19.51,19.40,20.90,19.92,21.47,20.11,22.10,23.68,22.84,22.23,20.40,20.64,18.56,18.39,19.46,19.19,19.34,20.79,21.72,21.03,21.65,23.03,22.89,22.92,23.53,24.38,24.71,24.69,25.19,26.48,26.45,27.24,26.62,25.31,26.51,27.29,26.10,25.76,26.70,27.15,27.47,26.83,26.34,26.61,25.49,25.48,26.20,25.63,24.26,25.10,25.48,24.03,23.73,25.56,24.56,23.42,23.88,24.70,24.61,24.49,26.05,25.68,25.13,26.52,26.94,26.30,26.59,27.33,27.56,27.05,27.28,28.22,28.47,28.63,27.82,27.40,27.26,27.69,28.23,27.53,27.96,28.07,27.30,27.09,26.52,26.70,26.89,26.46,25.49,26.38,26.78,25.46,25.27,26.16,26.21,25.54,26.01,26.84,26.87,27.43,27.84,27.24,27.71,28.34,27.98,27.75,28.30,28.89,28.31,28.09,28.85,29.10,28.74,29.09,28.38,28.96,28.58,28.27,28.70,28.50,28.12,27.84,27.86,27.26,27.62,27.66,26.70,26.82,27.43,27.21,25.99,27.16,27.50,26.99,26.73,27.33,27.13,26.87,27.24,27.28,27.95,27.75,27.81,28.24,28.36,27.83,28.01,28.45,28.24,28.04,28.13,28.56,28.11,28.01,28.40,28.60,28.27,28.49,28.41,28.15,27.89,27.21,27.21,27.19,27.12,27.69,28.11,27.02,27.29,27.76,27.70,27.17,27.67,27.96,26.91,27.17,26.30,25.35,26.69,26.06,27.19,26.96,27.48,27.89,27.91,28.41,28.16,28.00,28.39,28.75,28.19,28.26,28.88,29.01,28.46,28.70,29.29,29.06,29.48,29.22,29.05,28.86,28.76,28.82,28.66,28.58,28.44,28.55,28.26,28.31,28.36,28.31,27.53,27.91,28.09,27.30,27.29,26.09,25.49,26.23,25.48,25.23,25.38,24.25,23.72,25.59,23.84,25.73,24.32,23.78,25.21,24.29,24.80,24.64,24.38,26.06,26.83,26.16,26.90,26.98,27.51,28.06,27.72,27.46,28.07,28.17,28.08,28.07,28.51,28.49,28.38,28.47,28.88,28.67,28.44,28.91,29.37,28.89,29.04,29.43,29.45,29.70,29.49,29.33,29.35,29.23,29.13,29.00,28.87,28.89,28.96,28.72,28.60,28.66,28.54,27.94,28.19,28.50,27.86,27.43,28.10,28.38,27.65,27.82,28.23,28.29,28.17,28.79,29.00,28.81,28.62,28.97,29.21,28.77,28.90,29.36,29.29,28.97,29.20,29.56,29.45,29.39,29.48,28.87,29.09,28.92,28.86,28.96,29.01,28.53,28.84,28.88,28.25,28.46,28.66,28.32,27.64,28.15,28.64,28.68,29.20,28.66,29.11,28.51,28.59,28.79,28.38,28.41,28.58,29.02,28.86,28.91,29.35,29.19,28.93,29.22,29.40,29.05,29.09,29.50,29.53,29.17,29.33,29.29,29.79,29.76,29.80,29.72,29.48,29.50,29.44,29.26,29.14,29.23,29.30,29.15,29.16,28.68,28.62,28.68,28.69,28.74,28.71,28.77,29.02,29.03,29.40,29.47,28.95,29.24,30.04,29.50,29.35,29.33,29.38,29.00,28.66,29.20,29.53,28.89,29.13,29.64,29.50,29.11,29.37,29.62,29.57,29.46,29.51,29.85,29.64,29.68,29.89,29.93,29.65,29.94,30.14,29.97,30.16,29.99,30.05,29.86,29.87,29.83,29.73,29.82,29.45,29.45,29.64,29.44,29.01,28.70,28.65,29.01,28.95,29.03,29.28,29.37,29.44,29.54,29.64,29.71,29.71,29.75,29.78,29.89,29.93,30.00,30.08,30.25,30.19,30.00,30.18,30.18,29.95,29.91,30.18,30.12,29.76,29.97,30.18,29.93,29.71,29.92,29.91,29.65,29.56,29.59,29.26,29.23,29.36,29.10,29.57,29.33,29.69,29.73,29.58,29.74,29.77,29.84,29.66,29.69,30.01,29.87,29.86,30.11,30.18,30.03,30.26,30.19,29.96,30.01,30.20,29.98,29.82,30.06,30.11,29.79,29.93,30.17,29.97,29.83,29.68,29.71,29.93,29.29,29.32,29.73,29.80,29.32,29.66,29.74,29.84,29.48,29.92,30.01,29.69,30.02,30.11,30.13,29.70,29.84,29.95,29.89,29.67,29.88,30.01,29.86,29.83,30.00,29.89,29.74,29.61,29.67,29.39,29.60,28.91,29.62,29.57,29.42,29.23,29.61,29.48,29.22,29.36,29.58,29.59,29.59,29.71,29.91,29.73,29.99,29.78,30.01,29.88,29.55,29.69,29.92,29.60,29.52,29.87,29.90,29.56,29.63,29.92,29.76,29.38,29.20,29.40,29.40,29.01,29.35,29.33,29.24,29.10,29.33,29.11,28.99,29.00,29.18,29.08,28.89,29.16,29.25,29.48,28.93,29.48,29.50,29.32,29.35,29.23,29.59,29.74,29.74,29.33,29.30,29.75,29.47,29.10,29.22,29.55,29.20,29.07,29.27,29.37,28.94,28.79,29.37,29.07,28.68,28.32,27.91,28.09,27.80,27.53,27.63,28.21,28.49,28.23,28.16,28.70,28.77,28.57,28.88,29.02,28.86,29.02,29.09,29.03,29.00,29.28,29.32,29.80,29.80,29.60,29.79,29.86,29.57,29.27,29.49,29.53,28.91,28.99,29.23,28.99,28.55,28.61,29.05,28.66,28.34,28.81,28.78,28.12,28.21,27.61,27.63,27.82,27.03,27.58,28.30,27.68,28.12,28.49,28.31,27.91,28.58,28.59,28.33,28.66,28.85,28.77,28.62,29.04,29.03,28.29,28.34,28.86,28.64,27.95,28.44,28.73,28.93,28.91,28.76,28.61,28.49,28.50,28.44,28.35,28.27,27.89,27.57,27.70,27.55,26.95,26.68,26.23,25.59,25.65,26.60,26.88,27.04,27.65,27.50,27.16,27.94,27.98,28.44,27.79,28.67,28.54,27.62,28.43,28.90,28.40,28.15,28.93,29.09,28.66,29.02,28.50,28.59,28.31,27.95,27.83,27.60,27.77,27.25,27.09,27.04,26.78,26.99,26.39,26.20,25.33,26.00,24.81,25.53,24.49,24.09,24.53,24.63,24.97,24.83,25.88,26.17,26.33,27.42,27.39,26.79,27.28,28.03,27.38,27.45,28.20,28.18,27.79,28.41,28.19,27.83,27.77,27.63,27.02,27.08,27.14,26.59,26.57,26.36,26.53,25.96,25.46,25.00,24.75,25.51,24.77,24.19,23.29,22.48,22.90,24.20,23.73,22.98,23.76,24.44,24.68,24.36,24.84,25.26,25.65,25.44,25.93,26.24,26.58,26.90,27.02,27.49,27.51,28.20,28.14,28.32,28.08,27.69,27.76,27.90,27.51,27.20,27.48,27.20,26.62,26.48,26.77,26.61,25.88,26.11,26.03,25.46,24.77,25.53,25.48,24.30,24.22,25.26,24.35,23.32,24.18,24.11,23.24,21.64,23.11,23.15,21.16,20.00,22.23,22.08,21.83,23.48,28.89,29.30,28.30,28.38,28.57,28.03,28.78,28.88,28.18,28.27,29.02,28.55,28.17,28.65,29.00,28.75,27.96,28.56,27.66,28.30,27.74,28.12,27.77,27.50,28.11,28.17,27.71,27.24,27.97,27.41,27.27,26.60,26.92,26.29,26.99,25.97,25.24,25.24,26.00,25.87,26.00,26.51,27.00,26.97,28.20,28.22,27.09,27.68,27.59,26.60,26.34,25.54,25.51,25.03,25.40,24.83,25.63,26.04,26.28,26.20,26.40,25.96,26.26,25.97,26.41,25.08,24.74,25.15,25.87,25.26,25.97,25.29,24.99,24.62,24.79,24.06,25.52,25.70,25.92,26.57,26.69,27.30,27.49,28.11,28.32,28.75,28.95,28.31,29.25,29.01,28.79,29.53,29.26,29.71,29.74,29.65,29.82,30.00,30.00,29.47,29.48,29.79,29.46,29.31,29.19,29.02,29.17,28.73,28.70,28.71,28.33,28.10,28.31,28.34,27.74,27.71,28.13,27.59,27.29,27.40,27.62,26.82,26.56,27.19,27.36,26.31,26.71,27.55,26.83,26.31,27.06,27.60,27.04,26.83,27.61,27.65,27.55,26.68,26.61,26.48,25.68,25.50,25.63,24.85,25.17,25.44,25.10,22.62,24.65,24.29,25.72,25.72,25.84,25.89,26.56,27.24,27.85,27.99,28.44,28.14,27.85,28.47,28.41,29.16,29.05,29.50,29.86,29.46,29.44,29.56,29.56,29.83,29.66,30.22,29.93,30.27,30.24,29.81,29.83,29.64,29.61,29.80,29.35,29.04,29.44,29.22,28.75,29.00,29.20,28.73,28.46,28.17,28.55,28.97,28.78,28.96,28.63,28.96,28.46,28.99,28.70,29.08,29.17,29.02,28.92,29.48,29.42,29.45,29.73,29.87,29.76,30.17,29.93,29.85,30.10,30.12,29.75,29.58,29.87,29.76,29.96,29.70,29.99,29.93,30.05,29.59,29.54,29.45,29.27,29.26,28.44,29.03,29.27,28.92,28.50,28.78,29.18,28.44,28.48,28.99,29.03,29.25,29.48,29.32,29.37,29.58,29.31,29.14,28.98,29.04,28.76,28.73,28.60,28.79,28.07,28.31,27.17,27.76,26.90,27.10,27.52,28.05,28.23,27.87,28.25,27.82,28.15,27.75,28.76,28.83,28.37,28.72,28.36,28.67,28.24,28.33,28.48,28.74,27.65,27.73,26.72,26.77,27.07,26.24,26.45,25.61,26.35,26.67,25.70,26.64,26.88,27.56,27.19,27.31,27.93,28.08,28.02,27.85,27.15,27.17,27.25,26.74,27.01,26.85,27.19,27.27,27.62,27.64,28.09,27.81,28.37,28.22,28.87,28.69,28.32,27.92,27.91,26.97,27.20,26.36,26.49,26.13,25.94,24.74,25.67,25.19,26.43,26.27,26.76,26.58,27.37,26.68,28.00,28.13,28.03,28.42,28.01,28.62,28.29,29.18,29.02],[11.30,9.56,7.81,8.02,8.48,9.37,10.01,10.85,10.84,10.28,10.60,11.51,11.24,10.92,12.01,12.07,11.35,10.83,11.19,11.10,10.23,10.13,10.45,9.94,9.37,9.61,10.03,9.83,9.22,9.41,9.38,8.29,8.15,8.57,8.30,9.02,9.63,9.65,9.52,10.06,10.49,10.85,10.92,11.87,12.27,16.57,17.70,18.02,18.48,18.68,18.34,16.06,14.34,13.65,12.38,10.81,10.97,10.70,10.90,10.57,11.12,10.83,12.34,12.17,10.95,10.63,11.73,10.25,9.67,10.37,11.36,11.89,11.31,11.80,11.50,11.77,11.17,12.38,11.61,12.97,12.59,13.47,13.83,13.57,14.38,14.99,15.79,14.73,14.61,15.76,15.34,14.03,14.41,15.26,17.25,17.47,17.28,16.54,16.38,15.36,14.94,13.72,14.39,15.13,14.08,13.37,14.66,14.82,13.54,13.68,12.65,12.27,12.80,11.57,12.51,11.23,12.45,11.28,12.58,12.83,12.04,13.16,13.38,13.09,14.29,13.73,13.17,14.13,14.44,13.75,13.56,15.21,15.31,13.88,14.69,15.75,15.59,14.94,15.99,16.44,15.17,15.94,14.88,15.12,14.39,14.17,13.84,12.76,13.38,12.20,12.31,10.93,11.76,11.14,11.17,10.74,10.25,9.92,9.57,9.05,9.08,8.55,8.25,8.11,6.67,7.41,8.25,7.64,7.41,8.33,9.13,8.28,8.72,9.96,9.84,9.69,8.94,7.89,7.09,6.94,6.13,5.65,5.85,6.01,6.24,6.62,7.51,6.52,7.57,9.64,11.10,13.04,14.95,13.55,13.53,12.58,11.36,10.93,8.92,9.49,9.67,9.19,9.04,7.43,6.66,5.81,4.91,4.64,4.34,3.65,5.13,5.97,6.79,6.11,5.95,5.75,5.16,6.00,5.53,5.97,5.33,4.66,4.72,4.49,4.00,3.74,4.03,3.48,2.58,2.68,3.43,2.33,1.75,1.28,0.77,1.26,2.11,2.50,3.33,4.04,4.80,5.68,6.74,6.63,6.27,5.69,4.58,5.06,5.69,4.64,4.03,5.02,5.17,4.27,4.79,5.65,6.02,6.82,6.21,5.80,5.30,4.76,4.81,4.24,4.82,5.23,5.34,4.58,4.36,4.33,4.54,4.55,4.95,4.41,5.34,6.21,6.69,5.43,6.23,5.59,5.01,4.20,4.33,5.01,4.75,3.65,4.59,5.07,4.49,3.98,5.20,5.40,5.05,5.23,4.25,4.13,3.33,3.17,3.32,3.37,4.26,4.51,3.36,4.05,3.59,4.29,4.10,2.98,3.52,3.74,3.49,2.42,3.24,3.41,2.47,2.96,4.16,4.41,4.48,4.11,4.18,3.51,2.60,2.23,2.63,2.54,3.74,4.70,6.37,7.66,8.59,8.26,9.30,8.22,7.12,6.77,5.62,3.75,2.57,2.28,3.22,3.56,4.30,4.65,5.46,6.76,8.25,10.11,12.66,12.84,12.15,12.93,13.98,13.99,13.28,14.36,15.93,15.61,16.11,16.60,18.83,18.90,17.02,18.12,17.20,17.76,17.05,15.86,15.60,16.86,15.71,14.01,15.72,16.04,14.89,15.10,14.22,14.35,13.50,14.15,15.18,13.94,15.26,15.11,15.89,16.30,16.81,16.45,17.06,19.24,20.44,21.00,19.24,20.23,17.68,19.06,20.52,18.45,20.23,18.52,19.53,20.50,17.60,17.71,19.39,18.24,16.79,18.60,20.28,20.78,22.15,23.32,22.73,22.66,22.15,22.51,22.56,21.11,19.98,22.33,22.63,20.88,21.90,22.94,22.35,21.15,23.47,23.52,21.27,21.88,23.35,23.96,23.72,24.95,25.06,25.84,25.96,25.61,26.63,25.60,25.26,24.81,24.16,25.56,25.00,23.79,24.41,25.41,24.13,24.10,24.93,23.94,25.12,24.52,25.13,23.90,23.44,24.05,23.50,22.25,22.20,23.13,21.45,20.00,20.91,21.74,18.71,18.33,17.99,19.85,18.79,20.68,19.57,21.98,23.46,22.59,21.31,19.37,19.57,17.58,16.96,18.60,17.84,18.48,19.59,20.97,19.87,20.49,22.30,21.91,21.78,22.85,23.80,23.88,23.93,24.49,25.71,25.54,26.53,25.84,24.76,25.66,26.73,25.42,25.20,25.99,26.62,27.15,26.65,25.93,26.16,25.32,25.14,25.68,25.35,24.02,24.56,24.91,23.41,23.12,24.90,23.68,22.49,23.32,23.95,23.89,23.72,25.38,24.87,24.43,25.68,26.21,25.66,25.87,26.53,26.72,26.28,26.46,27.47,27.71,28.24,27.08,26.63,26.60,27.01,27.57,26.89,27.35,27.45,26.78,26.66,25.93,26.25,26.27,25.88,24.84,25.91,26.13,24.78,24.57,25.53,25.36,24.39,25.17,25.93,25.97,26.47,26.92,26.51,26.85,27.52,27.22,26.95,27.46,28.21,27.61,27.37,28.14,28.56,28.12,28.59,27.87,28.39,28.09,27.81,28.17,28.01,27.73,27.48,27.40,26.69,27.06,27.08,26.20,26.32,26.88,26.68,25.40,26.45,26.73,26.20,25.77,26.55,26.30,25.93,26.30,26.34,27.00,26.79,26.90,27.27,27.34,27.09,27.26,27.57,27.49,27.48,27.48,27.69,27.47,27.39,27.62,27.86,27.76,27.93,27.87,27.66,27.44,26.82,26.76,26.65,26.73,27.15,27.56,26.63,26.53,27.27,27.26,26.64,27.08,27.36,26.45,26.51,25.56,24.94,26.12,25.19,26.29,26.00,26.53,26.89,26.92,27.62,27.16,27.26,27.54,27.81,27.40,27.55,27.98,28.28,27.75,27.83,28.67,28.21,28.91,28.44,28.35,28.23,28.06,27.91,28.15,28.07,27.73,27.95,27.89,27.84,27.73,27.93,27.28,27.43,27.56,27.26,27.14,25.95,25.30,26.03,25.49,24.93,24.66,23.37,22.96,24.53,22.81,24.45,23.59,22.77,24.25,23.15,23.61,23.85,23.67,25.29,26.01,25.38,26.06,26.28,26.91,27.53,26.96,26.75,27.26,27.45,27.45,27.45,27.77,27.66,27.83,27.82,28.19,28.03,27.86,28.19,28.78,28.13,28.38,28.85,28.83,29.21,28.93,28.80,28.81,28.58,28.48,28.31,28.41,28.28,28.28,28.28,28.35,28.21,28.06,27.77,28.05,28.02,27.52,27.23,27.63,27.86,27.29,27.37,27.92,27.90,27.61,28.25,28.51,28.14,28.00,28.29,28.71,28.15,28.26,28.85,28.87,28.31,28.71,29.12,28.89,28.86,28.98,28.09,28.49,28.43,28.23,28.37,28.55,28.27,28.37,28.39,27.95,28.05,28.10,27.94,27.16,27.68,28.20,28.24,28.92,28.36,28.93,28.37,28.33,28.67,28.21,28.02,28.21,28.66,28.37,28.43,29.02,28.72,28.38,28.73,29.01,28.47,28.54,29.07,29.08,28.60,28.85,28.76,29.36,29.38,29.44,29.30,29.03,29.13,28.91,28.74,28.70,28.68,28.80,28.66,28.70,28.47,28.44,28.41,28.44,28.45,28.34,28.44,28.40,28.51,29.01,29.09,28.65,28.97,29.74,29.27,29.23,29.17,29.20,28.82,28.45,28.93,29.21,28.59,28.88,29.33,29.15,28.70,29.10,29.24,29.26,29.08,29.16,29.54,29.22,29.24,29.57,29.71,29.18,29.62,29.91,29.66,29.99,29.73,29.79,29.49,29.49,29.45,29.33,29.41,28.94,29.04,29.21,28.93,28.57,28.34,28.46,28.75,28.45,28.73,28.93,28.97,29.16,29.25,29.21,29.35,29.36,29.40,29.37,29.51,29.66,29.74,29.84,30.09,30.03,29.83,30.00,30.04,29.66,29.55,29.99,29.91,29.46,29.61,29.95,29.59,29.29,29.57,29.62,29.20,29.07,29.07,28.84,28.70,28.95,28.83,29.14,29.08,29.33,29.32,29.31,29.41,29.39,29.48,29.32,29.42,29.75,29.69,29.65,29.93,30.06,29.91,30.20,30.04,29.71,29.81,30.03,29.70,29.49,29.89,29.89,29.41,29.68,29.98,29.65,29.51,29.22,29.34,29.55,28.85,29.01,29.37,29.45,29.12,29.37,29.44,29.60,29.23,29.71,29.78,29.34,29.85,29.94,30.06,29.42,29.54,29.76,29.65,29.30,29.60,29.84,29.59,29.53,29.75,29.59,29.37,29.21,29.29,29.03,29.26,28.55,29.28,29.17,29.11,28.91,29.31,29.14,28.87,29.18,29.43,29.36,29.33,29.50,29.74,29.50,29.89,29.66,29.88,29.71,29.30,29.45,29.78,29.28,29.22,29.68,29.66,29.16,29.29,29.62,29.45,28.91,28.69,29.11,28.94,28.50,29.05,28.90,28.74,28.71,29.01,28.72,28.55,28.65,28.97,28.65,28.69,29.04,29.12,29.23,28.68,29.33,29.34,29.09,29.08,29.01,29.45,29.58,29.61,29.11,28.90,29.58,29.19,28.76,28.90,29.36,28.82,28.64,28.88,29.13,28.31,28.24,28.99,28.67,28.20,27.86,27.58,27.61,27.52,27.29,27.41,27.92,27.98,27.80,27.81,28.27,28.34,28.15,28.48,28.59,28.38,28.49,28.80,28.80,28.65,28.97,29.14,29.65,29.73,29.40,29.61,29.78,29.38,29.00,29.29,29.32,28.48,28.66,28.92,28.64,28.05,28.26,28.69,28.19,27.87,28.39,28.46,27.77,27.86,27.31,27.33,27.27,26.64,27.24,27.75,27.32,27.73,28.03,27.74,27.37,28.07,28.03,27.83,28.12,28.40,28.47,28.20,28.97,28.89,27.81,27.93,28.73,28.35,27.56,28.14,28.55,28.70,28.69,28.57,28.34,28.15,28.15,28.08,27.94,27.76,27.51,27.20,27.22,27.14,26.67,26.29,26.05,25.40,25.61,26.17,26.59,26.59,27.18,27.02,26.67,27.36,27.38,27.90,27.13,28.36,28.14,27.13,28.02,28.75,28.07,27.97,28.81,29.03,28.53,29.04,28.39,28.50,28.19,27.72,27.34,27.22,27.51,26.77,26.57,26.54,26.31,26.48,26.03,25.72,24.89,25.85,25.20,25.99,25.07,23.87,24.59,24.92,25.11,24.78,25.81,25.97,25.94,27.22,26.83,26.22,26.88,27.63,26.75,26.95,27.88,27.91,27.40,28.35,28.08,27.57,27.59,27.31,26.51,26.65,26.70,25.97,26.06,25.88,26.14,25.48,25.06,25.00,24.47,25.40,24.75,24.00,22.96,22.21,22.52,23.97,23.58,22.87,23.60,24.33,24.31,24.13,24.48,25.03,25.36,25.27,25.67,25.92,26.35,26.55,26.80,27.38,27.15,28.22,27.97,28.29,28.03,27.27,27.46,27.84,27.19,26.75,27.33,26.95,26.18,26.19,26.58,26.13,25.54,25.84,25.65,25.27,24.63,25.29,25.15,24.30,23.91,24.93,24.07,23.02,23.71,23.68,23.05,20.90,22.96,22.80,21.35,19.72,22.40,22.58,21.60,23.25,28.76,29.13,28.12,28.13,28.31,27.75,28.50,28.65,27.74,27.97,28.69,28.25,27.89,28.35,28.69,28.48,27.59,28.36,27.33,28.08,27.66,27.94,27.54,27.34,27.75,27.97,27.61,27.21,27.66,27.20,27.07,26.67,26.82,26.15,26.88,26.05,25.59,25.15,25.95,26.03,26.02,26.83,27.17,27.09,28.08,28.08,27.17,27.76,27.84,26.98,26.71,25.22,26.12,24.52,25.72,25.10,26.29,26.41,27.00,27.00,26.83,26.24,26.46,26.41,26.71,25.52,25.30,25.49,26.30,25.00,26.15,25.51,24.45,24.54,24.64,24.33,25.88,25.66,25.74,26.49,26.60,27.13,27.44,27.85,28.07,28.54,28.77,28.06,28.97,28.80,28.42,29.26,28.98,29.43,29.52,29.41,29.60,29.82,29.84,29.34,29.27,29.60,29.25,29.03,28.98,28.90,28.84,28.49,28.47,28.34,28.17,27.97,27.98,28.16,27.52,27.48,27.74,27.40,26.97,26.96,27.39,26.58,26.36,26.83,27.17,26.19,26.38,27.11,26.49,25.89,26.65,27.43,26.76,26.60,27.48,27.65,27.47,26.69,26.57,26.26,25.53,25.17,25.33,25.10,24.64,25.69,25.11,23.02,25.34,24.18,25.54,25.62,26.04,26.07,26.89,27.41,28.00,28.14,28.46,28.13,27.79,28.50,28.38,29.19,29.03,29.59,29.85,29.45,29.44,29.48,29.54,29.85,29.65,30.19,29.89,30.23,30.22,29.74,29.77,29.52,29.50,29.74,29.27,28.95,29.35,29.20,28.68,28.73,29.06,28.53,28.34,27.96,28.48,28.70,28.47,28.64,28.49,28.70,28.31,28.76,28.48,28.97,29.05,28.88,28.76,29.33,29.29,29.25,29.53,29.80,29.66,30.11,29.87,29.66,29.95,30.01,29.66,29.38,29.73,29.59,29.79,29.42,29.74,29.63,29.87,29.27,29.30,29.12,28.88,28.84,28.22,28.65,28.90,28.58,28.15,28.45,28.76,28.02,28.13,28.76,28.73,29.04,29.21,29.07,29.09,29.43,29.03,28.83,28.72,28.88,28.55,28.55,28.36,28.53,27.89,28.06,27.19,27.77,27.01,27.32,27.62,28.01,28.08,27.80,28.04,27.64,28.01,27.76,28.61,28.75,28.28,28.67,28.18,28.37,28.18,28.12,28.14,28.45,27.54,27.52,26.76,26.69,26.80,25.98,26.27,25.52,26.26,26.46,25.78,26.45,26.74,27.58,27.13,27.29,27.90,27.97,27.77,27.74,27.02,27.16,27.24,26.59,26.68,26.71,26.90,27.06,27.39,27.42,27.97,27.71,28.29,28.09,28.78,28.59,28.14,27.73,27.74,26.76,26.99,26.11,26.25,25.82,25.54,24.97,25.51,25.34,26.01,25.89,26.90,26.83,27.52,26.91,27.96,28.07,27.88,28.38,28.02,28.65,28.22,29.09,28.96],[10.43,8.74,6.82,6.82,7.36,7.81,8.79,9.44,9.48,9.02,8.96,9.88,9.43,9.35,9.56,10.29,9.73,9.42,9.49,9.45,8.82,7.97,8.46,8.27,7.37,7.46,8.16,7.74,7.50,7.88,7.84,7.69,7.20,7.54,7.64,7.96,8.24,8.04,8.51,8.70,8.65,9.59,9.54,10.53,11.09,15.79,17.62,17.96,17.66,17.19,17.89,15.04,12.82,12.18,11.01,9.24,9.56,9.11,9.61,9.22,10.10,9.82,11.25,10.99,9.71,9.56,10.29,8.97,8.23,8.88,9.93,10.27,10.05,10.40,9.87,10.38,9.33,10.78,9.84,10.87,10.67,11.36,11.79,11.66,12.36,13.13,13.53,12.37,12.51,13.57,13.11,12.12,12.58,13.35,15.47,16.24,16.24,15.42,14.59,13.35,13.16,12.31,12.50,13.29,12.35,11.80,12.96,13.21,12.13,12.08,11.04,10.56,11.17,9.79,10.78,9.40,10.61,9.88,10.22,11.12,10.54,11.63,11.72,11.34,12.47,11.98,11.32,12.21,12.59,11.71,11.68,13.42,13.20,12.01,12.82,14.00,13.56,12.96,14.42,14.86,13.67,14.89,13.62,13.78,13.47,12.65,11.98,11.17,11.54,10.46,10.62,9.20,10.07,9.51,9.57,8.97,8.58,8.33,8.13,7.39,7.34,7.29,7.00,6.53,5.88,6.20,6.32,6.15,5.98,6.49,7.00,6.65,7.16,8.27,8.16,7.81,7.68,6.66,6.16,6.00,5.24,4.65,4.66,4.88,4.99,5.20,5.94,5.27,6.21,8.11,9.57,11.89,13.76,12.55,12.10,10.88,9.63,9.10,7.44,7.76,8.00,7.38,7.02,5.58,4.76,4.07,3.35,3.37,3.00,3.06,4.54,5.11,5.86,4.86,4.81,4.27,3.89,4.48,4.16,4.73,4.27,3.32,3.54,3.86,3.56,2.80,3.18,3.43,2.60,2.26,3.07,3.47,2.00,1.97,1.12,0.77,1.01,1.66,2.01,2.48,2.99,4.32,5.24,5.16,4.70,4.26,3.20,3.86,4.19,3.36,2.98,3.84,3.69,3.18,3.72,4.41,5.01,5.68,4.85,4.93,5.00,4.46,3.97,3.30,4.13,4.28,4.45,3.67,3.53,3.54,3.62,3.96,4.39,4.02,4.71,5.58,5.88,4.85,5.49,4.95,4.59,3.67,3.84,4.53,3.97,3.25,3.69,4.39,3.63,3.45,4.47,4.71,4.41,4.56,3.71,3.39,2.65,2.62,2.56,2.72,3.35,3.84,2.78,3.43,3.18,3.68,3.34,2.37,2.80,3.25,2.66,2.08,2.95,3.09,2.26,3.06,3.77,4.17,4.36,4.23,3.75,2.90,2.16,1.78,1.94,2.13,2.73,4.03,5.89,6.57,7.49,7.24,8.28,7.67,6.76,6.20,5.01,3.58,2.12,1.83,2.18,2.18,2.83,3.03,3.74,4.92,6.15,7.92,9.97,10.27,9.77,10.79,11.41,11.70,11.84,11.83,13.84,13.82,14.70,15.28,17.14,17.71,15.40,16.57,15.49,16.15,15.70,13.48,13.48,15.12,13.48,11.71,13.34,14.13,12.90,12.81,12.51,12.86,12.39,12.89,13.09,12.06,13.77,14.04,14.49,14.44,15.56,15.47,15.99,17.57,18.13,18.99,18.03,18.60,16.80,18.01,19.33,17.80,18.23,16.75,17.72,17.88,15.69,16.16,18.38,17.16,15.41,17.70,18.78,19.45,20.51,21.75,21.12,21.42,20.83,20.99,21.61,19.99,19.06,21.17,21.61,19.34,20.40,21.85,21.16,19.65,22.37,22.26,20.75,20.82,21.96,23.03,23.23,24.41,24.51,24.96,25.11,25.03,25.84,25.19,25.04,24.01,23.28,24.83,24.27,22.63,23.75,24.70,23.16,23.23,24.02,23.17,24.46,24.07,24.57,23.33,22.53,23.60,23.17,21.26,21.43,22.76,20.38,18.87,20.28,20.83,17.73,17.32,16.50,18.85,18.68,20.44,19.39,21.03,22.49,21.45,20.39,18.78,18.15,16.70,15.79,17.79,16.55,16.12,17.74,19.70,17.77,18.78,20.55,20.87,20.16,21.53,22.63,22.85,22.42,23.16,24.90,24.95,25.94,24.92,23.56,24.92,26.09,24.46,24.39,25.39,26.21,26.54,26.00,25.30,25.40,23.93,24.32,24.98,24.04,22.79,23.65,23.99,22.35,22.03,24.04,22.51,21.86,22.25,23.18,23.00,22.57,24.50,23.91,23.63,25.01,25.54,24.78,25.12,26.13,26.26,25.55,25.95,27.02,27.19,27.65,26.56,26.10,25.87,26.58,26.92,26.12,26.74,26.80,25.98,25.96,25.05,25.17,25.56,24.84,23.83,25.02,25.44,23.78,23.53,24.70,24.67,23.43,24.27,25.09,25.47,25.96,26.31,25.90,26.38,27.03,26.42,26.21,26.80,27.57,26.80,26.66,27.55,27.82,27.38,27.76,27.34,27.65,27.39,27.13,27.62,27.41,27.07,26.59,26.69,26.02,26.42,26.34,25.36,25.46,26.11,25.67,24.43,25.72,26.19,25.05,24.83,26.00,25.73,25.46,25.64,25.83,26.42,26.12,26.51,26.70,26.78,26.59,26.55,26.88,26.89,26.57,26.84,27.05,26.81,26.72,27.00,27.26,27.11,27.32,27.34,27.15,26.92,25.76,25.84,25.89,25.80,26.34,26.71,25.20,25.52,26.35,25.94,25.67,26.26,26.55,25.30,25.75,25.11,24.38,25.16,24.42,25.63,25.53,26.04,26.50,26.50,27.22,26.67,26.71,27.01,27.36,26.78,26.80,27.47,27.69,27.15,27.24,28.16,27.66,28.40,27.81,27.74,27.47,27.42,27.34,27.29,27.39,27.04,27.28,26.68,27.02,26.99,26.75,26.14,26.68,26.80,26.12,26.17,25.16,24.63,25.18,24.75,23.82,23.90,22.43,22.26,23.50,21.58,23.60,22.40,21.97,23.34,22.64,22.90,23.18,23.22,24.61,25.37,25.01,25.53,25.81,26.66,27.18,26.49,26.22,26.98,26.98,26.87,26.80,27.29,27.15,27.10,27.28,27.82,27.45,27.10,27.77,28.30,27.62,27.82,28.39,28.34,28.82,28.54,28.38,28.31,28.06,27.99,27.90,27.67,27.65,27.82,27.39,27.48,27.58,27.37,26.75,27.00,27.40,26.93,26.41,26.95,27.32,26.96,27.02,27.36,27.27,27.10,27.93,28.02,27.71,27.46,27.92,28.22,27.62,27.80,28.32,28.30,27.82,28.23,28.73,28.43,28.55,28.64,27.70,28.08,27.73,27.70,27.99,27.97,27.58,27.88,27.95,27.32,27.47,27.76,27.54,26.63,27.33,27.73,27.69,28.50,27.78,28.44,27.84,27.85,28.27,27.76,27.65,27.87,28.31,28.03,27.95,28.59,28.35,27.92,28.39,28.60,28.08,28.17,28.70,28.67,28.25,28.50,28.48,29.10,29.11,29.04,28.88,28.55,28.75,28.46,28.31,28.20,28.31,28.38,28.22,28.27,27.73,27.50,27.57,27.61,27.79,27.81,27.84,27.92,28.14,28.62,28.65,28.14,28.36,29.37,28.89,28.58,28.66,28.66,28.17,27.80,28.46,28.71,28.04,28.39,28.87,28.75,28.22,28.64,28.93,28.63,28.70,28.76,29.13,28.73,28.82,29.20,29.28,28.65,29.18,29.65,29.22,29.69,29.21,29.42,28.90,29.07,28.91,28.77,28.91,28.37,28.46,28.65,28.37,28.00,27.76,27.68,28.16,27.98,28.17,28.50,28.49,28.74,28.75,28.69,28.85,28.97,28.99,28.91,29.20,29.34,29.42,29.53,29.76,29.71,29.41,29.65,29.77,29.28,29.20,29.61,29.53,28.99,29.26,29.59,29.11,28.82,29.13,29.17,28.68,28.61,28.55,28.32,28.16,28.36,28.24,28.65,28.56,28.95,28.91,28.86,28.94,28.95,29.13,28.98,29.04,29.44,29.41,29.32,29.61,29.81,29.68,29.97,29.78,29.49,29.48,29.78,29.39,29.22,29.68,29.59,29.12,29.34,29.75,29.32,29.26,28.78,28.98,29.09,28.34,28.50,29.05,29.12,28.71,29.10,29.11,29.26,28.86,29.39,29.53,29.06,29.60,29.71,29.89,29.13,29.29,29.52,29.28,29.01,29.24,29.62,29.22,29.16,29.50,29.36,29.09,28.87,28.87,28.61,28.76,28.22,28.85,28.78,28.73,28.55,28.89,28.69,28.49,28.77,29.03,29.04,28.86,29.11,29.39,29.13,29.59,29.26,29.61,29.41,28.99,29.16,29.49,29.03,28.92,29.38,29.36,28.86,28.90,29.39,29.01,28.57,28.29,28.70,28.49,28.19,28.66,28.56,28.39,28.36,28.62,28.31,28.21,28.33,28.47,28.15,28.24,28.48,28.53,28.65,28.14,28.76,28.83,28.52,28.59,28.48,29.09,29.18,29.27,28.72,28.40,29.15,28.85,28.34,28.38,28.98,28.50,28.29,28.40,28.50,28.10,27.87,28.47,28.18,27.82,27.45,27.25,27.30,27.16,26.66,26.94,27.49,27.52,27.43,27.44,27.90,27.89,27.78,28.10,28.26,27.87,28.03,28.34,28.32,28.09,28.40,28.67,29.16,29.38,28.96,29.19,29.48,28.98,28.46,28.81,28.85,28.05,28.06,28.43,28.05,27.60,27.62,28.20,27.75,27.46,27.81,27.92,27.28,27.39,26.77,26.79,26.81,26.28,26.90,27.29,27.05,27.35,27.56,27.35,26.95,27.65,27.42,27.32,27.73,27.85,27.83,27.57,28.26,28.25,27.25,27.30,28.09,27.67,26.94,27.45,27.95,28.27,28.13,27.86,27.81,27.48,27.40,27.51,27.35,27.12,26.87,26.60,26.77,26.54,26.08,25.87,25.45,24.95,25.12,25.65,26.13,26.13,26.65,26.39,26.39,26.78,26.82,27.30,26.71,27.76,27.50,26.49,27.31,28.04,27.30,27.11,28.07,28.36,27.79,28.41,27.78,27.73,27.47,26.97,26.58,26.70,26.43,26.07,26.12,26.02,25.88,25.89,25.44,25.23,24.74,25.41,24.79,25.36,24.60,24.50,24.56,24.74,24.55,24.39,25.39,25.51,25.38,26.57,26.22,25.79,26.42,26.85,26.11,26.25,27.10,27.14,26.67,27.52,27.24,26.81,26.79,26.59,25.96,26.09,26.02,25.40,25.48,25.30,25.35,24.73,24.56,24.01,23.58,24.34,23.99,23.28,22.40,21.71,21.80,22.89,22.56,22.21,22.66,23.56,23.98,23.67,24.18,24.46,25.02,24.77,25.14,25.43,25.68,25.97,26.16,26.72,26.49,27.30,27.15,27.51,27.16,26.61,26.94,27.01,26.46,26.30,26.72,26.18,25.56,25.60,25.96,25.47,24.91,25.30,24.93,24.39,23.90,24.73,24.10,23.13,23.41,24.49,22.49,21.81,23.05,22.44,21.43,20.86,22.07,21.60,20.97,20.33,21.57,21.17,21.03,22.44,27.50,28.24,27.56,27.75,28.01,27.48,28.18,28.30,27.52,27.79,28.52,27.98,27.62,28.18,28.50,28.26,27.37,28.13,27.14,27.79,27.45,27.62,27.41,27.31,27.46,27.77,27.48,27.00,27.27,26.92,26.78,26.41,26.65,26.17,26.79,25.89,25.83,25.24,25.83,25.93,25.96,26.66,27.04,26.76,27.65,27.52,26.74,27.36,27.41,26.57,26.76,25.39,26.12,25.02,25.84,25.35,26.48,26.41,26.85,26.77,27.07,26.55,26.69,26.43,27.03,26.08,25.64,25.73,26.05,25.28,26.08,25.61,25.17,24.58,24.95,24.22,25.74,25.58,25.81,26.28,26.36,26.72,27.14,27.49,27.83,28.14,28.25,27.83,28.69,28.40,28.13,28.92,28.69,29.29,29.44,29.17,29.35,29.55,29.57,29.00,28.92,29.20,28.88,28.60,28.43,28.35,28.34,28.04,28.06,27.92,27.71,27.56,27.83,27.68,27.12,27.21,27.55,27.14,26.62,26.78,27.08,26.28,26.26,26.71,26.90,26.35,26.51,26.95,26.49,26.37,26.69,27.23,26.80,26.51,27.24,27.26,27.00,26.32,26.57,25.73,25.68,25.63,25.80,24.84,25.28,25.57,25.39,24.66,25.47,24.74,25.91,25.88,26.21,26.10,26.49,26.92,27.51,27.79,27.95,27.69,27.25,27.95,27.95,28.74,28.60,29.17,29.54,29.12,29.08,29.04,29.28,29.50,29.42,29.93,29.59,30.01,29.96,29.51,29.57,29.24,29.27,29.64,28.94,28.56,29.04,28.96,28.30,28.63,28.87,28.05,28.10,27.41,27.76,28.34,28.15,28.20,28.20,28.64,28.14,28.64,28.18,28.67,28.56,28.55,28.58,29.09,29.01,29.13,29.25,29.58,29.36,29.85,29.61,29.44,29.71,29.84,29.45,29.19,29.56,29.48,29.64,29.40,29.68,29.58,29.74,29.20,29.07,28.93,28.74,28.64,27.96,28.43,28.77,28.37,27.97,28.27,28.75,28.13,28.01,28.68,28.58,28.87,29.03,28.88,28.91,29.24,28.86,28.60,28.52,28.65,28.31,28.45,28.10,28.23,27.45,27.61,26.93,27.48,26.83,27.05,27.13,27.57,27.70,27.34,27.58,27.31,27.61,27.14,28.11,28.28,27.92,28.31,27.94,28.26,27.77,27.67,27.83,28.06,27.26,27.19,26.43,26.54,26.62,25.96,26.26,25.47,26.29,26.12,25.58,26.10,26.60,27.35,26.87,27.06,27.64,27.79,27.26,27.34,26.77,27.03,26.92,26.63,26.77,26.87,26.69,26.82,27.06,27.01,27.65,27.51,27.93,27.39,28.05,27.96,27.76,27.49,27.54,26.41,26.67,25.94,26.12,25.65,25.69,24.79,25.50,25.58,25.94,26.08,26.39,26.46,27.11,26.69,27.45,27.61,27.70,28.08,27.61,28.20,27.79,28.68,28.31],[9.85,8.04,6.34,6.04,6.65,6.93,7.79,8.79,8.40,7.66,7.90,8.75,8.02,8.23,8.31,9.24,8.53,7.96,8.42,8.32,7.69,6.93,7.54,7.31,6.32,6.67,7.03,6.85,6.40,7.06,6.76,6.40,6.34,6.87,6.81,6.89,7.05,6.82,7.34,7.68,7.61,8.88,8.84,9.64,9.87,14.08,16.23,16.96,16.39,15.17,17.07,13.72,11.61,11.40,10.19,8.40,8.84,8.20,8.78,8.31,9.05,8.87,10.20,9.96,9.17,8.88,9.39,8.40,7.66,8.33,9.17,9.37,9.28,9.42,8.99,9.40,8.54,9.83,9.17,9.90,9.76,10.39,10.87,10.87,11.58,12.30,12.57,11.60,11.72,12.66,12.10,11.29,11.87,12.11,14.29,14.99,15.27,14.31,13.70,12.32,12.29,11.37,11.78,12.35,11.41,10.99,12.15,12.17,11.36,11.27,10.21,9.80,10.43,9.15,10.06,8.63,9.73,9.11,9.19,10.13,9.65,10.80,10.89,10.47,11.77,11.07,10.77,11.43,11.80,11.17,11.03,12.57,12.43,11.34,12.00,13.21,12.79,12.19,13.56,13.99,12.81,14.16,12.75,12.85,12.54,11.82,11.30,10.47,10.78,9.74,9.88,8.53,9.28,8.66,8.80,8.30,7.77,7.48,7.45,6.73,6.34,6.51,6.30,5.55,4.84,4.72,5.35,5.22,4.78,5.28,5.76,5.56,5.85,6.86,6.89,6.58,6.55,5.48,4.90,4.74,3.92,3.51,3.61,3.72,3.87,4.15,4.72,3.97,4.98,6.69,8.18,10.60,12.39,11.18,11.03,10.15,8.57,7.98,6.70,6.92,6.96,6.51,5.94,4.62,3.85,3.34,2.77,2.71,2.56,2.85,4.42,4.89,5.42,4.23,4.19,3.56,3.31,3.85,3.58,4.11,3.80,2.87,3.01,3.23,2.76,2.35,2.67,2.70,2.10,1.96,2.67,2.71,2.01,2.29,1.55,0.93,0.77,0.95,1.42,1.73,2.21,3.43,4.36,4.24,4.18,3.43,2.52,2.88,3.43,2.80,2.25,3.00,2.98,2.59,3.05,3.75,4.26,4.71,4.26,4.35,4.40,3.85,3.41,2.77,3.37,3.65,3.86,3.15,2.87,2.83,2.75,3.05,3.09,2.94,3.54,4.29,4.75,3.79,4.29,3.94,3.72,3.02,3.33,3.71,3.41,2.78,3.46,3.78,3.16,3.33,4.03,4.18,3.98,4.05,3.25,2.77,2.16,2.05,1.86,2.05,2.30,2.71,2.10,2.70,2.65,3.15,2.74,1.87,2.62,2.89,2.50,2.07,2.85,2.91,2.24,3.09,3.73,4.07,4.10,4.07,3.37,2.53,1.93,1.44,1.46,1.48,1.89,3.58,4.99,5.45,6.44,6.46,7.65,6.88,6.77,6.42,4.92,3.74,2.18,1.72,1.73,1.70,2.21,2.48,3.04,4.07,5.40,7.06,9.07,9.41,8.98,9.88,10.53,10.78,10.70,10.99,13.03,12.96,13.92,14.55,16.54,17.13,14.73,15.79,14.83,15.37,14.84,12.50,12.79,14.42,12.80,10.60,12.48,12.81,12.18,12.13,11.65,12.25,11.71,12.33,12.24,11.23,13.13,13.47,13.85,13.27,15.21,15.03,15.40,16.90,17.57,18.07,17.37,17.62,15.71,16.96,18.49,17.01,17.09,15.98,16.77,17.73,14.88,15.38,17.66,16.12,14.39,17.13,17.88,18.43,19.47,20.54,20.36,20.78,20.00,20.09,20.75,19.20,18.26,20.47,20.77,18.52,19.72,21.01,20.10,18.33,21.50,21.50,20.25,20.26,21.54,22.89,22.72,24.27,24.28,24.77,24.95,24.67,25.45,24.76,24.40,23.67,22.81,24.06,23.55,21.99,22.83,23.98,22.62,22.37,23.25,22.55,23.67,23.35,24.03,22.56,21.89,22.99,22.50,20.54,20.40,21.91,19.43,17.79,19.10,19.98,16.45,16.40,15.34,17.64,17.60,19.52,18.21,20.47,22.23,20.95,19.57,17.78,17.11,15.27,14.60,16.71,15.11,14.85,16.79,18.57,16.64,17.86,19.62,20.31,19.12,20.71,22.03,21.97,21.41,22.58,23.96,24.42,25.26,24.17,23.02,24.44,25.46,23.86,23.88,25.04,25.63,26.46,25.88,24.79,25.57,24.16,23.75,24.60,24.06,22.36,23.10,23.75,21.85,21.30,23.51,22.30,20.79,21.43,23.17,22.52,22.17,23.98,23.56,23.26,25.04,25.13,24.44,24.96,25.93,25.95,25.35,25.78,26.75,27.05,27.63,26.51,26.04,25.85,26.51,27.00,26.12,26.75,26.93,25.97,25.99,25.07,25.31,25.61,24.92,23.83,25.01,25.28,23.59,23.31,24.57,24.25,23.30,24.35,25.19,25.10,25.88,26.19,25.63,26.15,26.88,26.43,26.01,26.74,27.48,26.81,26.59,27.46,27.94,27.43,27.90,27.21,27.67,27.13,26.87,27.36,26.93,26.67,26.44,26.33,25.71,26.11,25.92,25.11,25.18,25.75,25.24,24.16,25.36,25.66,24.53,24.19,25.49,25.15,24.85,25.28,25.42,26.20,25.79,25.94,26.45,26.62,26.02,26.07,26.71,26.51,26.11,26.45,26.92,26.33,26.19,26.81,26.94,26.68,26.87,26.88,26.52,26.32,25.11,25.42,25.41,25.19,25.73,26.12,24.61,25.07,25.60,25.13,24.71,25.68,25.78,24.65,24.97,23.72,23.52,24.30,23.65,24.75,24.77,25.33,26.02,25.85,26.77,26.23,26.03,26.52,27.07,26.35,26.33,27.39,27.45,26.71,27.11,28.09,27.72,28.45,27.90,27.88,27.09,27.16,27.33,26.93,26.77,26.54,26.85,26.08,26.36,26.49,25.99,25.26,25.87,26.23,25.34,25.47,24.14,23.78,24.13,23.97,23.04,22.99,22.00,21.52,22.87,20.67,23.04,21.80,21.23,22.94,21.72,22.04,22.26,22.27,23.70,24.56,23.97,24.67,25.05,25.83,26.56,25.87,25.41,26.35,26.44,26.10,26.20,26.69,26.65,26.35,26.69,27.41,26.90,26.71,27.34,27.94,27.31,27.61,28.07,28.21,28.67,28.41,28.31,28.26,27.93,27.86,27.81,27.15,27.30,27.40,26.92,26.74,27.00,26.88,26.05,26.39,26.96,26.25,25.71,26.42,26.91,26.35,26.48,26.78,26.77,26.64,27.44,27.67,27.25,27.03,27.47,27.78,27.19,27.38,27.83,27.84,27.41,27.82,28.36,28.12,28.30,28.41,27.19,27.86,27.43,27.41,27.58,27.47,27.08,27.40,27.50,26.93,27.05,27.31,27.05,25.95,26.95,27.39,27.40,28.05,27.50,27.87,27.26,27.47,27.72,27.12,27.26,27.43,27.79,27.64,27.59,28.36,27.94,27.45,27.98,28.19,27.55,27.70,28.38,28.26,27.71,28.09,28.14,28.79,28.76,28.66,28.63,28.13,28.37,28.12,27.97,27.78,27.82,28.07,27.88,27.87,27.30,26.90,27.11,27.18,27.34,27.28,27.43,27.44,27.75,28.16,28.26,27.77,28.06,28.92,28.47,28.07,28.26,28.30,27.83,27.35,28.04,28.40,27.60,27.98,28.53,28.35,27.79,28.32,28.57,28.35,28.27,28.41,28.76,28.32,28.56,28.92,28.91,28.26,28.94,29.40,28.91,29.43,28.95,29.16,28.64,28.87,28.63,28.47,28.70,28.17,28.20,28.41,28.19,27.71,27.39,27.33,27.82,27.62,27.81,28.18,28.24,28.35,28.43,28.36,28.67,28.65,28.77,28.57,28.94,29.11,29.21,29.30,29.52,29.44,29.17,29.42,29.47,28.98,28.94,29.37,29.25,28.74,29.09,29.40,28.85,28.58,28.96,29.03,28.47,28.46,28.43,28.03,27.97,28.15,27.89,28.45,28.21,28.67,28.69,28.63,28.76,28.72,28.93,28.72,28.78,29.18,29.27,29.14,29.37,29.52,29.44,29.73,29.55,29.25,29.30,29.52,29.18,29.02,29.50,29.34,28.95,29.27,29.64,29.25,29.21,28.68,28.82,29.15,28.26,28.35,28.94,28.95,28.46,28.88,28.94,29.05,28.57,29.13,29.37,28.95,29.45,29.55,29.75,29.02,29.10,29.46,29.29,28.94,29.19,29.51,29.19,29.22,29.53,29.41,29.18,28.95,28.92,28.57,28.85,28.18,28.84,28.70,28.68,28.40,28.77,28.64,28.37,28.67,28.88,28.87,28.77,28.99,29.32,29.15,29.48,29.18,29.52,29.27,28.88,29.10,29.39,28.97,28.85,29.33,29.26,28.79,28.87,29.43,29.10,28.70,28.38,28.76,28.48,28.02,28.59,28.53,28.26,28.17,28.54,28.23,28.13,28.02,28.43,28.14,28.09,28.33,28.39,28.31,27.91,28.45,28.71,28.36,28.48,28.42,29.04,29.02,29.19,28.67,28.29,29.00,28.82,28.37,28.34,28.94,28.44,28.15,28.33,28.52,27.93,27.66,28.52,28.30,27.82,27.40,26.83,26.90,26.59,26.13,26.43,27.03,27.32,27.00,27.10,27.75,27.74,27.38,27.97,28.19,27.86,27.81,28.34,28.36,28.04,28.32,28.63,29.06,29.31,29.01,29.01,29.39,28.87,28.29,28.63,28.78,27.91,27.91,28.35,27.97,27.41,27.46,28.16,27.53,27.16,27.66,27.93,27.07,27.03,26.50,26.31,26.50,25.70,26.43,27.02,26.53,26.81,27.38,26.93,26.52,27.43,27.36,27.12,27.51,27.79,27.74,27.50,28.17,28.14,27.07,27.09,27.96,27.62,26.81,27.36,27.95,28.13,28.09,27.76,27.65,27.38,27.25,27.22,27.11,26.94,26.69,26.25,26.33,26.16,25.52,25.29,24.98,24.66,24.67,25.17,25.78,25.55,26.21,26.17,25.77,26.26,26.55,27.05,26.07,27.54,27.42,26.18,27.13,27.92,27.20,26.97,27.94,28.23,27.67,28.39,27.72,27.69,27.40,26.82,26.47,26.41,26.07,25.81,25.45,25.45,25.30,25.29,24.95,24.55,23.96,24.89,24.38,24.70,24.06,23.84,24.11,24.33,24.21,24.06,24.79,24.93,24.83,26.08,25.57,25.02,25.75,26.48,25.57,25.72,26.77,27.08,26.52,27.52,27.22,26.60,26.65,26.40,25.39,25.46,25.51,24.70,24.69,24.54,24.75,24.17,23.88,23.50,23.42,23.91,23.56,22.99,22.23,21.35,21.74,22.71,22.39,22.31,22.42,23.21,23.49,23.45,23.46,23.89,24.43,24.12,24.39,24.81,25.08,25.40,25.82,26.42,26.18,27.13,27.18,27.45,27.21,26.23,26.63,26.85,26.12,25.65,26.38,25.84,24.91,25.15,25.67,24.80,24.30,24.80,24.52,23.79,23.51,24.31,23.59,22.74,22.99,23.93,22.43,21.69,22.51,22.14,21.33,20.74,21.34,21.39,20.75,20.09,21.04,21.25,20.24,22.00,27.40,28.11,27.32,27.62,27.61,27.12,27.88,28.03,27.33,27.50,28.17,27.77,27.31,27.88,28.21,27.96,27.16,27.82,26.88,27.47,26.97,27.51,27.21,26.92,27.41,27.64,27.20,26.71,27.20,26.73,26.59,26.30,26.47,25.92,26.48,25.48,25.31,25.18,25.26,25.58,25.39,26.26,26.59,26.51,27.35,27.01,26.39,26.95,26.99,26.01,26.17,24.97,25.74,24.52,25.54,25.23,26.00,26.21,26.75,26.28,26.59,26.22,26.49,26.13,26.73,25.74,25.23,25.53,25.62,24.88,25.62,25.20,24.70,24.51,24.32,24.09,25.72,25.35,25.52,25.70,25.93,26.40,26.85,27.13,27.64,28.04,28.26,27.69,28.53,28.44,28.11,28.96,28.77,29.16,29.35,29.16,29.23,29.48,29.48,29.02,28.99,29.15,28.92,28.66,28.51,28.52,28.47,27.89,28.04,28.06,27.43,27.03,27.55,27.43,26.59,26.66,27.37,26.69,26.14,26.40,26.86,26.09,25.85,26.39,26.49,26.05,25.92,26.67,26.20,25.74,26.29,26.87,26.34,26.28,26.81,26.87,26.56,25.96,26.16,25.57,25.29,25.39,25.56,24.71,25.25,25.44,25.36,24.38,25.23,24.35,25.30,25.17,25.72,25.58,25.62,26.62,27.23,27.24,27.68,27.31,26.88,27.62,27.66,28.58,28.31,28.78,29.31,28.97,29.05,28.96,29.10,29.36,29.26,29.75,29.41,29.82,29.77,29.36,29.37,29.21,29.18,29.46,28.79,28.42,28.86,28.79,28.14,28.35,28.75,27.95,27.77,27.31,27.78,28.39,28.04,28.25,28.21,28.59,27.99,28.57,27.93,28.51,28.47,28.54,28.54,29.08,28.99,29.08,29.27,29.46,29.18,29.59,29.44,29.36,29.50,29.59,29.31,29.13,29.43,29.32,29.46,29.24,29.47,29.27,29.44,28.92,28.80,28.81,28.63,28.48,27.74,28.46,28.67,28.23,28.01,28.07,28.67,27.86,28.05,28.65,28.63,28.91,29.07,28.87,28.98,29.17,28.74,28.65,28.48,28.59,28.24,28.41,27.85,28.00,27.09,27.33,26.48,27.01,26.39,26.61,26.77,27.18,27.39,26.88,27.20,26.93,27.39,26.83,27.79,28.14,27.61,28.20,27.53,27.95,27.55,27.52,27.76,27.95,26.92,27.07,25.95,26.33,26.47,25.62,25.91,25.19,26.13,26.15,25.50,25.99,26.33,27.04,26.64,27.05,27.47,27.50,26.93,27.16,26.61,26.55,26.52,26.10,26.29,26.35,26.15,26.42,26.64,26.72,27.40,27.01,27.60,27.15,27.90,27.85,27.51,27.24,27.20,25.98,26.03,25.51,25.67,25.51,25.06,24.84,24.96,24.99,25.92,25.87,26.17,26.10,26.71,26.33,27.21,27.33,27.25,27.66,26.98,27.85,27.43,28.48,28.25],[10.14,8.59,6.48,6.37,7.03,7.13,8.20,8.81,8.84,8.03,8.03,9.12,8.40,8.34,8.87,9.72,8.84,8.31,8.60,8.67,7.76,7.09,7.67,7.67,6.64,6.97,7.36,7.27,6.30,7.25,7.20,6.35,6.44,7.12,6.86,7.22,7.20,6.93,7.46,7.88,7.99,9.25,9.01,10.00,10.03,14.83,16.75,17.21,16.59,15.73,16.70,14.68,12.24,11.73,10.24,8.73,9.13,8.57,9.11,8.76,9.29,8.96,10.73,10.26,9.14,9.24,9.57,8.39,7.69,8.29,9.28,9.60,9.55,9.77,9.20,9.79,8.82,10.34,9.48,10.29,10.03,10.91,11.32,10.91,11.91,12.74,12.96,12.06,12.01,13.33,12.77,11.71,12.07,12.45,14.73,15.59,16.16,14.80,14.05,12.70,12.97,11.95,11.98,12.84,12.01,11.35,12.61,12.75,11.53,11.46,10.30,10.00,10.69,9.23,10.18,8.91,9.80,9.20,9.37,10.33,9.97,10.88,11.07,10.87,12.16,11.18,10.93,11.96,12.30,11.32,11.26,13.03,12.58,11.78,12.46,13.74,13.01,12.39,14.10,14.70,12.97,14.56,13.01,13.11,13.02,12.14,11.59,10.58,11.08,9.88,10.04,8.61,9.54,8.89,9.01,8.32,7.89,7.72,7.77,6.84,6.59,6.79,6.47,5.81,5.11,4.95,5.66,5.60,5.01,5.71,6.39,5.93,6.08,7.13,7.20,7.04,7.05,5.84,5.24,5.03,4.20,3.70,3.81,3.89,3.92,4.19,4.73,4.08,4.87,6.85,8.20,10.84,12.44,11.21,10.82,9.97,8.50,7.68,6.37,6.86,6.79,6.15,5.66,4.22,3.45,3.15,2.57,2.53,2.41,2.72,4.13,4.63,5.10,4.05,3.89,3.35,3.16,3.50,3.18,3.73,3.43,2.76,2.86,3.17,2.78,2.26,2.71,2.93,2.18,2.14,2.78,2.94,2.29,2.64,2.07,1.50,0.92,0.77,0.95,1.54,1.83,3.05,4.41,4.08,3.80,3.27,2.25,2.90,3.25,2.56,2.26,3.04,3.04,2.76,3.00,3.62,4.10,4.54,3.94,4.12,4.18,3.86,3.27,2.78,3.40,3.57,3.78,3.18,2.89,2.99,2.92,3.08,3.19,3.15,3.82,4.49,5.02,4.01,4.54,4.25,3.90,3.10,3.56,4.11,3.46,3.10,3.82,4.07,3.34,3.58,4.28,4.32,4.17,4.11,3.26,3.00,2.52,2.61,2.14,2.17,2.39,2.78,2.41,2.88,2.72,3.35,2.99,2.27,2.83,3.18,2.84,2.57,3.13,3.28,2.87,3.40,4.27,4.59,4.54,4.33,3.52,2.82,2.34,1.92,1.59,1.67,1.93,3.26,4.87,5.67,6.43,6.38,8.01,7.33,7.09,6.65,5.04,3.82,2.29,1.71,1.60,1.55,1.99,2.26,2.88,3.81,5.08,6.82,8.79,9.38,8.90,9.70,10.19,11.48,10.83,11.21,13.36,13.08,14.52,15.19,16.72,17.45,14.45,15.45,14.33,15.09,14.62,12.51,12.35,14.32,12.19,10.62,12.61,12.40,12.26,12.27,11.34,12.52,11.64,12.43,11.91,11.23,13.22,13.25,13.15,13.51,15.39,15.05,15.07,17.38,17.73,17.91,17.36,17.24,15.05,16.01,18.27,16.49,17.06,15.83,16.80,17.45,14.49,14.50,17.06,15.55,13.94,16.53,17.34,19.05,19.73,21.16,20.18,20.23,19.36,20.17,20.60,18.91,18.13,20.61,20.97,18.21,19.75,21.29,20.51,18.37,21.52,21.73,20.21,19.97,21.77,22.48,22.47,24.19,24.17,24.53,24.61,24.35,25.39,24.71,24.59,23.73,23.23,24.30,23.83,22.12,23.44,23.98,22.88,22.84,23.43,22.83,23.74,23.72,24.17,22.61,22.25,23.41,22.51,20.83,20.89,22.08,19.44,17.19,19.16,19.67,16.15,15.92,15.41,18.12,17.37,20.11,18.70,20.80,22.14,20.91,20.12,17.87,17.47,15.42,14.58,16.17,15.23,14.89,17.18,18.79,16.40,17.66,19.54,19.67,19.05,20.81,21.75,22.03,21.76,22.86,24.25,24.18,25.23,24.37,23.10,24.23,25.46,23.96,23.74,24.79,25.99,26.02,25.53,24.91,24.95,23.68,24.09,24.53,23.84,22.24,22.97,23.05,21.50,21.12,22.80,20.78,20.26,20.91,21.52,22.10,21.92,24.00,23.19,22.61,23.89,24.71,23.91,24.18,25.18,25.37,24.60,25.13,26.14,26.37,26.99,25.76,25.33,25.19,25.73,26.14,25.35,26.01,26.05,25.44,25.24,24.58,24.64,24.95,24.45,23.28,24.15,24.74,22.87,22.48,23.63,23.68,22.35,23.22,24.26,24.52,25.03,25.40,25.24,25.63,25.96,25.66,25.48,25.86,26.61,26.08,25.94,26.52,27.00,26.53,26.82,26.46,26.73,26.44,26.42,26.55,26.35,26.25,25.84,25.89,25.35,25.60,25.51,24.41,24.87,25.41,25.02,23.76,24.90,25.30,24.29,23.51,25.15,24.95,24.36,24.56,24.77,25.42,25.30,25.62,25.65,25.83,25.86,25.77,25.73,25.99,25.99,25.99,25.95,25.92,25.82,25.95,26.21,26.40,26.22,26.34,25.96,26.19,24.76,25.08,25.09,25.04,25.70,25.85,24.53,24.89,25.54,24.93,24.87,25.52,25.55,24.49,24.70,23.98,23.62,24.25,23.40,24.82,24.32,25.04,25.49,25.25,26.21,25.67,25.67,25.86,26.25,25.81,25.66,26.53,26.68,26.23,26.27,27.41,26.74,27.81,26.88,26.81,26.34,26.43,26.32,26.25,26.42,26.10,26.29,25.72,26.10,25.97,25.60,25.32,25.59,25.76,25.04,25.45,24.07,23.63,24.40,24.06,22.91,22.52,21.37,20.36,22.24,19.32,22.28,20.06,20.15,21.78,21.03,21.69,21.86,22.38,23.36,24.49,23.91,24.42,24.65,25.47,26.22,25.39,25.12,25.76,26.02,25.78,25.71,26.25,26.07,26.00,26.23,26.87,26.48,26.05,26.74,27.55,26.52,26.87,27.69,27.68,28.31,27.98,27.78,27.56,27.25,27.20,27.17,26.58,26.60,26.83,26.30,26.41,26.51,26.20,25.64,26.01,26.34,25.88,25.35,26.02,26.21,26.04,26.04,26.51,26.47,26.18,26.91,27.13,26.78,26.49,26.97,27.45,26.60,26.81,27.45,27.53,26.84,27.35,28.17,27.82,27.88,27.98,26.65,27.33,26.81,26.85,27.15,26.91,26.56,26.90,27.05,26.44,26.51,26.70,26.38,25.68,26.54,26.86,26.70,27.64,27.03,27.75,27.32,27.17,27.72,27.23,26.84,27.32,27.53,27.13,27.14,27.92,27.58,26.99,27.60,27.93,27.19,27.29,28.22,28.06,27.39,27.79,27.77,28.71,28.72,28.60,28.40,27.91,28.12,27.94,27.59,27.43,27.57,27.68,27.52,27.50,26.95,26.54,26.58,26.80,26.84,26.71,27.05,27.10,27.34,27.87,27.99,27.39,27.63,28.71,28.08,27.82,27.91,27.95,27.29,26.94,27.49,28.07,27.16,27.48,28.27,28.11,27.39,27.98,28.38,28.08,27.87,28.18,28.78,28.02,28.24,28.82,28.97,28.08,28.74,29.42,28.82,29.31,28.82,28.98,28.45,28.69,28.43,28.32,28.40,27.75,27.83,28.09,27.68,27.16,26.73,26.66,27.38,27.19,27.36,27.86,27.83,28.11,28.10,28.15,28.38,28.53,28.44,28.42,28.77,29.04,29.03,29.14,29.48,29.42,29.13,29.37,29.42,28.86,28.82,29.29,29.19,28.58,28.80,29.27,28.63,28.35,28.69,28.81,28.06,27.93,27.84,27.55,27.26,27.48,27.51,28.06,27.92,28.48,28.44,28.42,28.47,28.54,28.73,28.55,28.63,29.11,29.14,29.09,29.41,29.49,29.44,29.73,29.54,29.13,29.20,29.57,29.17,28.97,29.55,29.30,28.80,29.14,29.54,29.03,28.94,28.36,28.60,28.89,28.00,28.04,28.79,28.88,28.29,28.67,28.80,28.98,28.34,29.12,29.36,28.83,29.47,29.51,29.77,28.97,29.01,29.46,29.13,28.81,29.12,29.47,29.01,29.07,29.33,29.16,28.70,28.40,28.70,28.18,28.50,27.85,28.61,28.58,28.47,28.22,28.65,28.59,28.28,28.57,28.88,28.91,28.76,29.00,29.39,29.12,29.59,29.29,29.52,29.35,28.90,29.14,29.42,28.87,28.77,29.32,29.26,28.66,28.75,29.28,28.91,28.24,27.92,28.47,28.22,27.73,28.35,28.35,28.04,28.00,28.40,28.15,27.93,28.00,28.38,28.02,27.96,28.12,28.29,28.38,27.69,28.39,28.76,28.41,28.46,28.38,29.10,29.16,29.22,28.69,28.35,29.04,28.77,28.20,28.20,28.83,28.19,27.91,28.07,28.21,27.72,27.51,28.16,27.88,27.47,27.12,26.89,26.75,26.73,26.21,26.39,26.88,27.12,26.83,27.12,27.49,27.54,27.26,27.84,28.03,27.67,27.68,28.24,28.21,27.94,28.26,28.82,29.09,29.33,28.93,29.08,29.37,28.79,28.27,28.66,28.67,27.80,27.78,28.19,27.68,27.27,27.28,27.87,27.36,27.09,27.58,27.63,27.04,27.03,26.53,26.42,26.41,25.87,26.38,26.86,26.45,26.73,27.05,26.87,26.52,27.30,27.21,27.01,27.43,27.74,27.71,27.42,28.15,28.10,26.97,27.06,27.89,27.43,26.72,27.16,27.70,27.89,27.77,27.49,27.40,27.03,27.05,27.18,27.12,26.80,26.51,26.31,26.20,26.13,25.71,25.21,25.21,24.68,24.95,25.25,25.52,25.58,26.11,26.05,25.76,26.06,26.47,27.03,26.02,27.48,27.40,26.20,27.05,27.92,27.13,26.81,27.93,28.36,27.55,28.28,27.50,27.44,27.16,26.67,26.26,26.23,26.15,25.70,25.30,25.48,25.34,25.01,24.89,24.47,23.92,24.82,24.38,24.61,24.12,24.03,24.18,24.39,24.29,24.05,24.64,24.73,24.70,25.78,25.48,24.79,25.52,26.28,25.38,25.43,26.64,26.91,26.41,27.44,27.03,26.49,26.29,26.07,25.14,25.10,25.21,24.63,24.43,24.26,24.69,24.16,23.80,23.67,23.45,24.06,23.74,23.07,22.76,21.88,21.95,22.61,22.47,22.23,22.64,23.21,23.28,23.37,23.49,23.60,24.13,23.99,24.16,24.66,24.75,25.11,25.50,26.03,25.90,26.87,26.86,27.10,26.89,25.94,26.32,26.50,25.80,25.40,26.09,25.46,24.67,24.86,25.47,24.53,24.03,24.62,24.34,23.53,23.42,24.08,23.46,22.82,23.18,23.81,22.12,21.99,23.09,22.10,21.31,20.76,22.39,21.41,21.15,21.03,21.22,21.37,20.26,21.76,26.89,27.72,27.06,27.36,27.58,27.03,27.76,27.89,27.16,27.46,28.16,27.61,27.21,27.84,28.07,27.90,27.14,27.75,26.76,27.35,26.88,27.26,27.00,26.86,27.01,27.16,27.01,26.65,26.86,26.50,26.46,26.27,26.36,25.71,26.25,25.25,25.29,24.90,25.52,25.43,25.58,26.31,26.75,26.80,27.45,27.22,26.53,27.21,27.31,26.34,26.32,25.13,25.99,24.95,25.67,25.56,26.22,26.34,26.85,26.61,26.59,26.41,26.53,26.23,27.05,26.19,25.58,25.82,25.98,25.12,25.68,25.12,24.84,24.41,24.54,24.10,25.36,25.62,25.55,25.74,25.83,26.40,26.76,27.06,27.28,27.66,27.89,27.58,28.41,28.23,27.91,28.71,28.61,29.09,29.36,29.03,29.15,29.32,29.27,28.70,28.74,28.81,28.60,28.10,28.04,28.15,27.98,27.71,27.72,27.75,27.32,27.04,27.43,27.34,26.65,26.73,27.20,26.59,26.12,26.33,26.74,25.89,26.05,26.28,26.31,25.92,25.97,26.57,26.16,26.01,26.24,26.87,26.18,26.21,26.82,26.93,26.54,25.82,26.03,25.62,25.78,25.47,25.76,24.80,25.37,25.37,25.19,24.57,25.47,24.76,25.80,25.56,25.81,25.70,25.96,26.59,27.16,27.60,27.69,27.30,26.97,27.73,27.80,28.48,28.33,28.87,29.39,28.84,28.93,28.88,29.07,29.31,29.17,29.73,29.28,29.80,29.77,29.26,29.37,29.00,29.07,29.37,28.68,28.04,28.74,28.66,27.95,27.97,28.51,27.50,27.36,26.36,27.26,27.93,27.39,27.81,27.90,28.23,27.84,28.35,27.86,28.38,28.29,28.26,28.33,28.88,28.75,28.91,29.07,29.33,29.05,29.59,29.38,29.18,29.45,29.55,29.20,28.93,29.34,29.17,29.36,29.18,29.51,29.31,29.50,28.87,28.64,28.54,28.45,28.21,27.49,28.26,28.45,28.01,27.86,28.09,28.56,27.83,27.92,28.33,28.32,28.63,28.76,28.56,28.72,28.94,28.43,28.17,28.19,28.39,27.97,28.09,27.71,27.85,27.09,27.29,26.58,27.14,26.43,26.66,26.79,27.14,27.30,26.88,27.22,26.95,27.41,26.97,27.80,28.02,27.56,28.06,27.56,27.47,27.37,26.97,27.35,27.61,26.56,26.77,26.03,26.34,26.36,25.76,26.35,24.83,25.48,25.93,25.04,25.67,26.14,27.03,26.32,26.66,27.29,27.55,26.89,27.08,26.15,26.54,26.61,26.34,26.30,26.37,26.21,26.41,26.60,26.54,27.17,27.02,27.54,27.12,27.75,27.45,27.20,27.05,27.08,25.87,26.16,25.41,25.76,25.49,25.47,24.40,25.24,25.22,25.75,26.03,26.06,25.99,26.40,26.28,26.70,26.95,27.14,27.34,27.00,27.82,27.47,28.35,28.10],[10.22,8.24,6.70,6.57,7.15,7.29,8.12,9.13,8.69,7.92,8.42,9.12,8.38,8.77,8.86,9.84,9.13,8.35,9.02,8.78,8.03,7.23,8.17,8.01,6.95,7.29,7.92,7.35,6.62,7.64,7.60,6.68,6.87,7.60,7.34,7.67,7.46,7.26,7.89,8.40,8.46,9.28,9.16,9.64,9.91,13.32,15.69,16.34,15.41,14.31,16.31,13.87,11.73,11.54,10.11,9.39,9.56,9.22,9.42,9.10,9.66,9.29,10.81,10.22,9.32,9.36,9.67,8.75,8.33,9.04,9.77,10.00,9.85,10.20,9.83,10.04,9.54,10.45,10.12,10.51,10.48,10.84,11.12,11.21,11.80,12.48,12.90,11.97,12.11,12.95,12.53,11.71,12.45,12.46,14.18,14.88,15.31,14.44,14.05,12.67,12.99,12.14,12.40,12.94,12.01,11.85,12.79,12.93,12.02,11.65,10.88,10.60,11.21,10.03,10.57,9.71,10.17,9.89,9.51,10.53,10.09,11.04,11.16,10.81,12.12,11.18,11.14,11.65,11.93,11.54,11.37,12.67,12.52,12.04,12.20,13.31,13.15,12.65,13.82,14.33,13.20,14.38,13.10,13.04,12.98,12.28,12.04,10.85,11.24,10.32,10.53,9.33,9.85,9.36,9.31,8.65,8.44,8.01,7.76,7.37,6.90,6.87,6.80,6.22,5.51,5.04,5.96,5.94,5.32,6.06,6.58,6.15,6.30,7.27,7.44,6.96,7.02,6.03,5.39,5.14,4.38,3.91,3.89,4.18,4.18,4.53,4.97,3.90,4.81,6.84,8.63,10.91,12.61,11.61,11.37,10.62,8.42,7.82,6.11,6.98,6.78,6.04,5.52,4.54,3.48,3.04,2.38,2.57,2.67,3.21,4.53,4.84,5.29,4.28,4.03,3.25,3.10,3.40,3.16,3.85,3.53,2.85,2.97,3.30,2.87,2.31,2.95,3.06,2.58,2.42,3.03,3.25,2.71,3.04,2.55,1.83,1.37,0.91,0.77,0.99,1.55,2.82,4.15,4.25,3.99,3.33,2.06,2.81,3.21,2.43,2.18,3.29,3.21,2.76,3.37,3.86,4.50,4.85,4.33,4.50,4.55,4.27,3.78,3.28,3.86,4.09,4.33,3.53,3.13,3.16,2.91,3.03,2.93,3.19,3.73,4.68,5.02,4.00,4.49,4.34,3.91,3.21,3.53,4.07,3.63,3.34,3.91,4.21,3.60,3.88,4.53,4.69,4.51,4.74,3.60,3.25,2.74,2.62,2.19,2.14,2.24,2.47,2.16,2.84,2.90,3.41,3.03,2.30,3.01,3.34,2.95,2.89,3.32,3.55,3.01,3.80,4.42,4.73,4.83,4.64,3.90,3.16,2.69,2.20,1.81,1.53,1.69,3.00,4.64,5.22,5.87,6.12,7.70,6.83,7.25,6.27,5.46,3.85,2.63,2.27,1.91,1.65,2.07,2.02,2.65,3.73,4.93,6.40,8.28,8.41,8.61,9.37,10.27,10.55,10.39,11.11,12.99,12.71,13.78,14.48,16.44,16.92,13.55,14.95,14.34,14.83,13.83,12.34,12.38,13.98,12.43,10.54,12.42,12.66,12.59,12.78,11.70,12.54,11.38,12.93,11.66,11.00,12.64,13.01,13.12,13.18,15.40,14.65,14.20,17.01,17.34,17.17,16.81,16.76,14.27,15.90,17.93,15.65,16.80,15.06,16.61,17.07,14.75,14.49,17.22,15.42,14.42,16.57,17.97,18.52,18.99,20.05,20.13,20.17,18.81,19.44,20.52,19.43,18.49,20.55,21.14,19.28,19.90,21.61,20.72,18.68,21.58,21.74,19.80,20.38,21.96,22.56,22.36,24.07,24.02,24.44,24.52,24.14,25.28,24.64,24.51,23.57,23.32,24.20,23.76,22.38,23.17,24.08,22.78,22.50,23.03,22.58,23.51,23.34,24.07,22.70,22.22,23.28,22.69,20.64,20.63,21.87,19.34,17.56,18.88,19.57,15.97,15.55,15.11,17.63,17.56,19.59,18.58,20.49,22.20,20.70,19.83,18.24,17.35,15.65,14.02,16.11,14.82,14.52,16.86,18.48,15.75,17.93,19.42,20.00,18.80,20.67,21.81,21.62,21.29,22.51,23.94,24.14,25.10,24.15,23.05,24.20,25.47,23.87,23.72,24.77,25.62,26.30,25.67,24.64,25.09,23.61,23.70,24.26,23.41,22.02,22.99,23.21,21.27,20.93,23.21,21.04,19.90,20.75,21.93,22.06,22.02,23.86,23.14,22.84,24.28,24.83,24.18,24.39,25.51,25.44,24.72,25.25,26.25,26.59,27.24,25.96,25.34,25.07,25.88,26.41,25.52,26.13,26.37,25.30,25.27,24.24,24.55,24.86,24.20,23.20,24.10,24.56,22.80,22.43,23.72,23.62,22.39,23.49,24.48,24.29,25.22,25.60,24.99,25.65,26.27,25.81,25.58,26.17,26.96,26.35,26.06,27.02,27.50,27.02,27.65,26.69,27.44,26.72,26.40,26.98,26.30,26.13,25.74,25.69,24.90,25.41,25.39,24.21,24.46,25.23,24.65,23.69,24.54,25.13,23.74,23.45,24.81,24.55,24.16,24.49,24.83,25.65,25.18,25.39,25.80,26.01,25.58,25.68,26.15,25.99,25.67,26.08,26.56,25.82,25.79,26.52,26.51,26.22,26.55,26.54,26.13,25.95,24.65,24.71,24.67,24.80,25.37,25.72,23.91,24.26,25.27,24.59,23.88,25.14,25.36,23.81,24.43,22.88,22.98,23.52,22.71,24.19,24.21,24.83,25.45,25.30,26.23,25.71,25.59,25.95,26.43,25.99,25.90,26.75,27.01,26.36,26.75,27.74,27.46,28.29,27.70,27.71,26.89,26.81,27.01,26.75,26.46,26.21,26.55,25.76,25.92,26.09,25.63,24.73,25.35,25.72,24.72,24.84,23.25,22.70,23.40,23.32,22.17,22.14,21.00,20.42,21.73,19.60,21.98,20.19,19.65,21.71,20.23,20.99,21.00,21.54,22.68,24.12,23.20,24.04,24.46,25.28,26.05,25.36,24.87,25.87,26.00,25.60,25.66,26.25,26.14,25.86,26.25,26.95,26.48,26.41,26.90,27.45,26.77,27.30,27.67,27.91,28.48,28.26,28.24,28.21,27.64,27.62,27.73,27.03,27.01,27.04,26.83,26.32,26.61,26.65,25.73,25.94,26.44,25.79,25.22,25.87,26.28,25.81,25.95,26.14,26.34,26.16,26.85,27.23,26.77,26.60,26.98,27.35,26.79,27.06,27.31,27.35,26.96,27.45,27.99,27.76,28.10,28.18,26.82,27.69,27.22,27.23,27.27,27.28,26.74,27.10,27.24,26.54,26.54,26.94,26.65,25.75,26.53,26.94,26.99,27.72,27.08,27.66,27.22,27.23,27.61,26.89,26.81,27.20,27.69,27.25,27.27,28.05,27.64,27.01,27.67,27.82,27.17,27.42,28.10,27.91,27.37,27.82,27.92,28.59,28.65,28.51,28.42,27.92,28.07,28.03,27.83,27.60,27.71,28.03,27.87,27.64,27.29,27.02,27.21,27.13,27.21,27.09,27.21,27.36,27.66,28.01,28.03,27.56,27.83,28.66,28.31,27.71,28.09,28.10,27.66,27.39,27.80,28.27,27.53,27.83,28.42,28.26,27.69,28.23,28.44,28.10,28.17,28.28,28.66,28.05,28.50,28.86,28.79,28.20,28.89,29.31,28.88,29.32,28.87,29.15,28.67,28.89,28.55,28.40,28.65,28.16,28.15,28.44,28.20,27.64,27.40,27.26,27.75,27.56,27.80,28.15,28.19,28.34,28.25,28.23,28.69,28.52,28.65,28.49,28.94,29.04,29.13,29.30,29.40,29.34,29.20,29.28,29.37,28.90,28.92,29.31,29.21,28.73,29.02,29.28,28.78,28.63,28.98,29.06,28.52,28.44,28.39,27.93,27.88,28.12,27.86,28.51,28.18,28.65,28.74,28.62,28.72,28.68,28.95,28.70,28.69,29.11,29.26,29.14,29.34,29.39,29.43,29.65,29.51,29.29,29.28,29.47,29.17,29.02,29.56,29.34,28.98,29.35,29.58,29.19,29.25,28.75,28.75,29.19,28.38,28.41,29.00,29.00,28.57,28.83,28.96,29.07,28.72,29.15,29.43,29.05,29.45,29.58,29.71,29.08,29.11,29.50,29.24,29.07,29.22,29.53,29.22,29.26,29.59,29.43,29.28,29.03,29.05,28.68,28.93,28.41,28.96,28.83,28.76,28.51,28.93,28.84,28.56,28.79,29.05,28.99,28.92,29.15,29.47,29.20,29.54,29.39,29.58,29.35,29.07,29.22,29.41,29.09,29.01,29.44,29.34,28.96,28.97,29.51,29.20,28.84,28.48,28.89,28.52,28.15,28.69,28.71,28.35,28.32,28.71,28.51,28.26,28.25,28.65,28.27,28.27,28.46,28.56,28.41,28.01,28.64,28.97,28.55,28.70,28.66,29.16,29.18,29.27,28.85,28.58,29.12,28.98,28.56,28.50,29.04,28.60,28.21,28.42,28.62,28.01,27.74,28.59,28.43,27.95,27.53,27.13,27.08,26.80,26.23,26.48,27.36,27.65,27.15,27.38,27.92,27.84,27.67,28.15,28.37,27.98,27.94,28.50,28.54,28.14,28.54,28.91,29.22,29.39,29.17,29.11,29.40,29.02,28.43,28.78,28.94,28.02,28.06,28.52,28.08,27.58,27.56,28.23,27.68,27.31,27.77,28.04,27.26,27.31,26.71,26.57,26.66,25.79,26.63,27.11,26.61,27.04,27.53,27.11,26.73,27.63,27.48,27.28,27.64,27.94,27.98,27.62,28.28,28.28,27.21,27.22,28.07,27.69,26.88,27.37,28.00,28.08,28.18,27.89,27.82,27.50,27.32,27.41,27.31,27.05,26.78,26.50,26.32,26.33,25.68,25.19,25.02,24.37,24.45,25.15,25.53,25.50,26.37,26.32,25.67,26.41,26.58,27.19,26.18,27.57,27.58,26.22,27.23,28.00,27.38,26.89,28.00,28.41,27.74,28.46,27.76,27.76,27.46,26.85,26.50,26.36,26.25,25.87,25.47,25.45,25.32,25.03,24.83,24.34,23.68,24.56,24.36,24.46,23.76,23.56,23.80,24.08,23.95,23.87,24.47,24.71,24.60,25.94,25.73,24.78,25.66,26.47,25.55,25.73,26.95,27.13,26.54,27.63,27.33,26.75,26.78,26.40,25.44,25.36,25.37,24.68,24.55,24.26,24.69,24.05,23.42,23.21,23.08,23.59,23.16,22.59,22.42,21.38,21.67,22.32,22.25,21.92,22.31,22.98,22.98,23.04,23.05,23.59,24.16,23.78,24.15,24.48,24.87,25.34,25.75,26.32,26.31,27.09,27.28,27.38,27.24,26.33,26.71,26.88,26.15,25.53,26.24,25.72,24.80,24.92,25.54,24.74,23.96,24.62,24.29,23.46,23.31,23.91,23.37,22.55,22.65,23.56,22.13,21.35,22.21,21.88,21.09,20.41,21.33,21.49,20.62,20.09,20.89,21.37,20.39,21.86,26.99,27.79,27.06,27.49,27.56,27.04,27.82,28.02,27.29,27.43,28.15,27.65,27.28,27.83,28.18,28.02,27.18,27.87,26.94,27.52,26.87,27.67,27.46,27.01,27.48,27.75,27.41,26.96,27.08,26.47,26.32,26.18,26.24,25.97,26.38,25.40,25.57,25.08,25.58,25.76,25.47,26.21,26.59,26.50,27.20,26.93,26.44,26.74,26.95,26.02,26.17,25.10,25.82,24.95,25.74,25.65,26.25,26.16,26.57,26.08,26.25,26.13,26.27,25.87,26.77,25.87,25.36,25.66,25.83,25.15,25.80,25.49,24.66,24.94,24.57,24.52,25.82,25.04,25.41,25.43,25.81,26.47,26.85,27.15,27.59,27.90,28.26,27.64,28.49,28.41,28.19,29.00,28.92,29.19,29.35,29.24,29.32,29.47,29.48,29.02,28.90,29.12,28.95,28.62,28.51,28.63,28.53,27.92,28.13,28.29,27.66,27.12,27.65,27.69,26.71,26.66,27.53,26.88,26.04,26.42,27.04,25.96,25.69,26.47,26.46,25.75,26.05,26.75,26.24,25.90,26.46,26.98,26.31,26.26,27.03,27.12,26.81,25.65,26.04,25.62,25.61,25.55,25.74,24.90,25.47,25.42,25.34,24.41,25.67,25.29,25.55,25.61,25.68,25.72,25.73,26.72,27.76,27.65,28.03,27.75,27.24,28.02,28.06,28.61,28.48,29.00,29.42,29.06,29.12,29.05,29.15,29.33,29.24,29.73,29.35,29.79,29.73,29.31,29.37,29.11,29.16,29.50,28.89,28.56,28.96,28.94,28.34,28.52,28.95,28.25,27.90,27.54,27.77,28.56,28.11,28.32,28.48,28.73,28.27,28.72,28.35,28.75,28.63,28.70,28.78,29.23,29.00,29.21,29.30,29.50,29.12,29.52,29.39,29.28,29.50,29.56,29.31,29.12,29.44,29.32,29.44,29.24,29.47,29.22,29.36,28.92,28.78,28.92,28.77,28.63,27.77,28.55,28.89,28.34,28.22,28.24,28.79,28.03,28.29,28.68,28.76,28.96,29.08,28.83,28.98,29.24,28.87,28.66,28.64,28.64,28.52,28.65,27.99,28.36,27.43,27.71,26.67,27.30,26.41,26.67,26.84,27.34,27.67,27.24,27.66,27.07,27.76,27.38,28.20,28.42,27.93,28.45,27.84,28.30,27.58,27.63,27.85,28.11,26.80,27.08,25.88,26.45,26.37,25.66,25.95,25.41,26.23,26.03,25.48,25.84,26.08,26.87,26.46,26.94,27.32,27.35,26.76,26.95,26.40,26.42,26.24,25.81,25.90,26.07,25.90,26.23,26.50,26.56,27.20,26.92,27.55,26.92,27.72,27.61,27.37,27.17,27.07,25.99,26.06,25.33,25.54,25.29,25.29,25.19,25.55,25.34,26.16,25.74,26.16,25.96,26.79,26.38,27.63,27.54,27.38,27.82,27.14,28.14,27.94,28.54,28.51],[11.40,9.63,7.55,7.51,8.45,8.66,9.69,10.39,10.64,9.92,9.68,11.10,10.79,10.22,11.12,11.65,10.72,10.20,10.36,10.38,9.18,8.78,9.39,8.86,7.75,8.34,8.81,8.19,7.23,8.59,8.64,7.57,7.69,8.68,8.30,8.61,8.46,8.20,8.86,9.22,9.20,10.40,10.26,10.98,10.80,15.31,16.81,17.69,16.83,17.22,17.51,15.50,13.63,12.97,11.47,10.18,10.61,9.91,10.59,10.10,10.66,10.28,12.17,11.51,10.35,10.48,10.84,9.89,9.22,9.60,10.88,11.22,10.90,11.32,10.69,11.33,10.37,11.90,11.20,12.09,11.90,12.85,13.31,12.51,13.83,14.36,15.00,13.67,13.34,14.72,14.26,13.06,13.78,14.78,16.64,17.49,17.54,16.54,15.61,14.22,14.48,13.09,13.74,14.45,13.63,12.86,14.16,14.25,13.14,13.11,12.13,11.59,12.27,10.88,11.82,10.65,11.54,10.88,11.46,12.14,11.83,12.83,13.01,12.45,13.87,12.99,12.54,13.20,13.81,12.96,12.72,14.26,14.00,13.28,13.89,15.00,14.54,13.98,15.61,16.33,14.62,16.08,14.56,14.69,14.58,13.75,13.29,12.12,12.70,11.68,11.69,10.33,11.25,10.73,10.80,9.96,9.43,9.43,9.25,8.31,7.98,8.41,7.83,6.97,6.48,6.00,6.97,7.26,6.46,7.19,8.18,7.87,7.96,8.91,9.22,9.19,8.87,7.65,6.75,6.91,5.93,5.12,4.99,5.11,4.91,5.54,6.11,4.90,5.61,7.99,9.36,12.08,14.15,12.71,12.07,11.42,9.42,9.01,7.03,7.77,7.25,6.41,5.96,4.92,4.00,3.32,2.71,2.64,3.00,3.46,5.11,5.25,6.14,4.88,4.74,3.82,3.71,4.21,3.83,4.75,4.31,3.44,3.56,4.03,3.60,3.03,3.44,3.90,3.39,2.92,3.62,4.12,3.68,4.32,3.69,2.51,1.94,1.68,1.02,0.76,1.01,2.49,3.99,4.30,4.12,3.76,2.23,3.52,3.93,3.00,2.81,3.66,3.81,3.36,3.82,4.56,5.17,5.86,4.96,5.25,5.41,5.01,4.43,3.64,4.41,4.67,4.99,4.02,3.75,3.84,3.77,4.29,4.23,4.38,5.24,6.15,6.73,5.54,6.31,5.80,5.34,4.68,5.02,5.57,4.80,4.43,5.32,5.29,4.49,4.92,6.04,5.70,5.60,5.42,4.18,3.79,3.21,3.25,2.82,3.08,3.40,3.63,2.87,3.96,3.64,4.53,4.15,3.09,4.12,4.65,3.93,3.33,4.93,4.73,3.85,5.17,5.88,5.70,5.83,5.31,4.77,3.91,3.21,2.92,2.35,2.30,2.31,3.41,5.85,6.29,6.98,7.36,8.50,8.23,8.24,7.73,7.40,5.09,3.30,2.80,2.27,1.99,2.14,2.08,2.73,4.01,5.03,6.94,8.73,9.09,8.69,9.95,10.39,12.16,11.67,12.30,14.65,14.42,15.15,16.30,18.17,19.24,15.71,16.40,15.17,15.25,15.03,13.10,12.96,13.99,12.40,10.69,12.86,12.40,12.19,12.87,11.42,12.33,11.92,13.54,12.14,11.32,13.60,14.08,13.43,14.56,16.73,15.87,16.14,18.75,19.56,18.82,18.14,17.73,15.33,16.63,18.68,16.54,18.03,16.37,17.15,17.76,14.85,14.90,17.81,16.53,15.48,17.33,18.46,20.12,20.13,21.72,20.52,20.55,19.89,20.18,20.28,20.44,18.80,20.78,21.46,18.82,20.10,22.13,21.53,18.92,22.02,21.94,19.84,20.48,21.85,22.94,22.94,24.59,24.55,25.00,25.18,25.00,25.71,24.85,24.62,23.77,23.35,24.41,23.98,22.68,23.01,24.35,22.91,22.33,23.24,22.76,23.48,23.61,23.92,22.41,22.89,23.14,22.09,21.34,21.05,22.01,20.64,18.19,20.02,20.13,17.51,15.93,15.50,18.29,17.84,20.98,19.08,21.67,22.99,21.46,20.58,17.89,17.38,15.37,14.14,16.30,15.41,15.04,17.05,19.08,17.33,18.39,19.84,20.34,19.91,21.39,22.21,22.31,22.12,23.43,24.72,24.60,25.57,24.70,23.83,24.61,25.67,24.38,24.04,25.02,25.79,26.35,25.79,24.88,25.09,24.14,24.09,24.58,23.85,22.53,23.16,23.47,21.42,21.16,23.11,21.32,19.98,21.09,22.02,22.18,22.21,24.19,23.46,22.77,24.03,25.19,24.43,24.48,25.46,25.82,25.15,25.64,26.46,26.68,27.28,26.17,25.64,25.57,26.12,26.55,25.84,26.44,26.43,25.77,25.77,25.03,24.95,25.31,24.72,23.69,24.34,25.05,23.31,22.78,24.06,24.34,22.60,23.73,24.85,25.08,25.72,26.07,25.66,26.26,26.26,25.97,26.13,26.27,26.92,26.38,26.31,26.96,27.39,26.89,27.32,26.89,27.11,26.88,26.73,26.90,26.68,26.84,26.47,26.30,25.64,26.00,26.04,24.95,25.15,25.82,25.45,24.19,25.31,25.91,24.86,24.44,25.68,25.68,24.96,25.20,25.61,25.83,26.05,26.32,26.30,26.39,26.43,26.48,26.43,26.56,26.56,26.75,26.57,26.51,26.49,26.52,26.54,26.87,26.66,26.67,26.66,26.72,25.84,25.56,25.51,25.65,26.15,26.49,25.20,25.29,26.32,25.57,25.22,25.98,26.22,25.07,25.21,24.43,23.68,24.78,23.54,25.35,24.90,25.77,26.09,26.11,26.40,26.42,26.48,26.72,26.75,26.67,26.54,26.92,27.01,26.95,26.86,27.59,27.12,28.17,27.14,27.27,26.76,26.98,26.84,26.83,27.02,26.81,26.98,26.54,26.83,26.80,26.52,26.04,26.41,26.45,25.71,25.81,24.69,24.11,24.57,24.09,22.78,22.92,21.02,20.35,22.31,19.39,22.66,20.08,19.46,21.50,20.55,21.11,21.14,22.04,23.53,25.02,24.29,24.99,25.10,25.73,26.48,26.00,25.61,26.31,26.40,26.48,26.33,26.80,26.75,26.80,26.98,27.24,27.13,26.64,27.18,27.57,27.02,27.24,28.00,27.98,28.53,28.19,28.06,27.84,27.59,27.65,27.61,27.10,27.15,27.19,26.96,27.06,27.17,26.86,26.32,26.74,27.08,26.24,25.90,26.58,26.86,26.44,26.46,26.88,26.87,26.66,27.39,27.65,27.28,27.07,27.50,27.82,27.18,27.28,27.98,27.94,27.11,27.80,28.48,28.09,28.18,28.42,27.09,27.76,27.21,27.25,27.67,27.43,27.14,27.49,27.62,26.82,27.10,27.32,26.97,26.17,26.93,27.39,27.27,28.07,27.40,27.99,27.59,27.61,28.05,27.37,27.24,27.65,27.98,27.72,27.66,28.52,28.00,27.52,28.13,28.41,27.60,27.76,28.61,28.45,27.76,28.29,28.26,29.00,28.98,29.02,28.81,28.32,28.52,28.43,28.01,27.92,28.18,28.25,28.02,27.86,27.24,27.03,27.17,27.11,27.34,27.20,27.49,27.58,27.94,28.32,28.49,27.80,28.08,29.04,28.53,28.04,28.27,28.41,27.97,27.32,28.08,28.57,27.80,28.09,28.79,28.66,28.15,28.50,28.91,28.58,28.36,28.76,29.17,28.49,28.73,29.24,29.22,28.54,29.21,29.81,29.35,29.79,29.28,29.27,28.91,28.91,28.80,28.76,28.78,28.01,28.30,28.62,28.33,27.61,27.34,27.13,27.74,27.73,27.96,28.43,28.36,28.62,28.65,28.67,28.81,28.97,28.91,28.92,29.20,29.52,29.40,29.59,29.92,29.89,29.65,29.82,29.85,29.37,29.33,29.70,29.56,29.02,29.23,29.60,29.06,28.81,29.04,29.09,28.47,28.35,28.13,27.95,27.65,27.95,28.15,28.66,28.45,28.92,28.99,28.96,28.95,29.11,29.24,29.03,29.18,29.61,29.66,29.57,29.90,29.98,29.96,30.16,30.03,29.66,29.82,30.00,29.61,29.42,30.04,29.85,29.31,29.62,29.97,29.55,29.30,28.70,29.16,29.49,28.51,28.69,29.35,29.38,28.81,29.34,29.40,29.47,28.96,29.55,29.81,29.51,30.01,30.07,30.17,29.58,29.61,29.97,29.76,29.39,29.66,29.96,29.63,29.61,29.85,29.69,29.31,29.02,29.28,28.82,29.17,28.54,29.32,29.28,29.02,28.79,29.45,29.24,29.07,29.09,29.51,29.37,29.46,29.63,29.97,29.70,30.08,29.89,30.05,29.89,29.54,29.77,29.95,29.55,29.40,29.81,29.85,29.37,29.42,29.77,29.57,28.95,28.65,29.22,28.96,28.49,29.05,29.14,28.74,28.70,29.06,28.96,28.64,28.66,29.17,28.85,28.61,28.89,29.01,28.88,28.43,29.12,29.41,29.21,29.31,29.25,29.73,29.74,29.83,29.35,29.17,29.62,29.45,28.96,28.99,29.48,28.95,28.62,28.91,29.08,28.48,28.27,28.95,28.71,28.21,27.93,27.38,27.51,27.02,26.72,26.86,27.59,27.99,27.62,27.72,28.28,28.31,28.23,28.65,28.83,28.49,28.61,29.01,29.05,28.74,29.17,29.47,29.72,29.92,29.57,29.67,29.86,29.45,29.02,29.35,29.43,28.56,28.59,29.02,28.58,28.10,28.09,28.67,28.14,27.87,28.26,28.38,27.79,27.76,27.25,26.84,27.25,26.18,27.02,27.72,27.01,27.52,28.00,27.74,27.36,28.25,28.10,27.86,28.29,28.63,28.70,28.30,29.05,29.05,27.92,27.99,28.77,28.39,27.62,28.06,28.64,28.62,28.61,28.30,28.19,28.05,27.86,27.94,27.84,27.65,27.39,27.03,27.14,27.06,26.47,25.88,25.68,25.17,25.25,25.90,26.18,26.31,27.08,27.09,26.36,27.15,27.52,28.02,27.09,28.46,28.37,27.15,27.96,28.89,28.05,27.70,28.70,29.17,28.45,29.05,28.37,28.25,27.94,27.60,27.17,27.06,27.04,26.71,26.29,26.28,26.05,26.02,25.66,25.11,24.56,25.43,25.09,25.28,24.74,24.28,24.47,24.91,24.64,24.60,25.23,25.45,25.55,26.80,26.67,25.69,26.67,27.46,26.50,26.63,27.78,27.90,27.28,28.39,27.87,27.38,27.35,27.04,26.33,26.16,26.40,25.70,25.41,25.16,25.48,24.81,24.37,24.20,24.01,24.49,24.28,23.54,23.46,22.46,22.60,23.17,23.14,22.96,23.18,23.66,23.87,24.03,24.03,24.25,24.78,24.62,24.97,25.30,25.64,26.15,26.43,26.88,26.96,27.67,27.90,28.00,27.85,27.01,27.31,27.55,26.88,26.34,26.92,26.50,25.62,25.67,26.10,25.42,24.71,25.30,24.98,24.21,24.07,24.55,24.06,23.43,23.46,24.19,22.82,22.00,23.13,22.60,21.96,21.37,22.37,22.08,21.21,20.69,22.16,21.72,20.49,21.68,27.51,28.06,27.21,27.67,27.80,27.32,27.99,28.19,27.37,27.71,28.30,27.73,27.39,27.96,28.20,28.09,27.21,27.90,27.08,27.67,27.12,27.73,27.39,27.22,27.36,27.63,27.31,27.09,27.26,26.97,26.86,26.67,26.69,25.82,26.44,25.45,25.32,24.99,25.65,25.70,25.95,26.60,26.76,26.93,27.76,27.55,26.86,27.59,27.71,26.72,26.86,25.96,26.52,25.86,26.46,26.35,26.79,26.68,27.16,27.12,26.93,26.91,27.00,26.48,27.28,26.64,26.29,26.33,26.50,25.64,26.16,25.48,25.41,24.97,25.45,24.87,26.00,26.04,25.91,26.06,26.20,26.82,27.08,27.42,27.57,27.98,28.37,27.69,28.77,28.62,28.29,29.12,28.94,29.43,29.59,29.38,29.49,29.62,29.62,29.07,29.00,29.26,28.98,28.56,28.47,28.60,28.60,28.06,28.08,28.33,27.86,27.49,27.75,27.91,27.09,27.07,27.57,27.14,26.55,26.80,27.17,26.30,26.32,26.66,26.67,26.22,26.40,27.01,26.33,26.23,26.73,27.09,26.63,26.49,27.21,27.34,27.16,26.37,26.68,26.36,26.03,26.05,26.26,25.71,26.06,25.94,25.66,25.14,26.36,25.54,26.35,26.31,26.31,26.17,26.58,27.15,27.75,27.98,28.15,27.92,27.66,28.43,28.33,28.94,28.94,29.30,29.63,29.30,29.35,29.32,29.44,29.65,29.53,30.01,29.61,30.12,30.07,29.60,29.69,29.33,29.43,29.67,29.19,28.49,29.14,28.99,28.32,28.27,28.85,27.96,27.73,26.78,27.70,28.34,27.81,28.21,28.20,28.62,28.08,28.74,28.36,28.73,28.83,28.69,28.86,29.23,29.18,29.28,29.41,29.65,29.40,29.95,29.69,29.52,29.77,29.91,29.56,29.23,29.61,29.48,29.64,29.31,29.56,29.38,29.53,29.04,28.90,28.81,28.80,28.52,27.81,28.49,28.78,28.24,28.01,28.21,28.77,28.06,28.12,28.65,28.65,29.02,29.11,28.93,29.00,29.26,28.94,28.45,28.50,28.73,28.35,28.57,28.15,28.27,27.53,27.85,26.96,27.40,26.81,26.91,27.04,27.49,27.75,27.49,27.79,27.36,27.80,27.62,28.39,28.60,28.13,28.54,27.85,28.08,27.55,27.44,27.61,27.89,26.99,27.14,26.36,26.64,26.79,26.19,26.57,25.13,25.87,26.31,25.52,26.18,26.38,27.17,26.74,26.78,27.41,27.60,27.04,27.26,26.29,26.63,26.81,26.52,26.56,26.57,26.56,26.69,26.89,27.05,27.29,27.10,27.66,27.25,28.09,27.82,27.36,27.33,27.30,26.45,26.55,25.83,26.15,25.90,25.84,25.09,25.83,26.02,26.13,26.31,26.42,26.49,26.87,26.68,27.33,27.39,27.50,27.92,27.51,28.44,28.24,28.87,28.63],[14.64,13.06,11.54,11.31,12.35,12.72,14.06,14.43,15.19,14.15,13.91,15.26,15.19,14.39,15.17,15.67,14.45,14.03,14.59,14.20,12.87,12.69,13.24,12.64,11.64,11.92,12.79,11.75,11.50,12.25,12.22,11.41,10.89,11.78,11.12,11.72,11.38,11.85,11.82,12.26,12.51,13.59,13.27,13.67,13.33,17.53,18.84,19.85,19.71,20.56,20.61,19.50,17.52,16.45,14.99,13.70,13.78,13.56,13.87,13.49,14.26,13.65,15.91,15.17,13.86,13.88,14.41,13.71,12.80,13.22,14.67,15.05,14.20,15.06,14.39,14.97,14.00,15.42,15.49,15.91,16.30,17.11,18.01,16.86,18.61,19.03,19.56,18.27,17.94,19.10,18.32,17.17,18.20,19.12,20.27,21.30,20.97,20.26,20.05,18.17,18.04,16.75,17.67,18.89,17.48,16.98,18.74,18.20,17.26,17.07,16.28,15.43,16.00,14.76,15.58,14.75,15.92,15.38,15.73,16.84,16.45,17.44,17.83,16.95,18.36,18.06,16.97,17.54,18.55,17.70,16.89,18.54,18.74,17.64,18.33,19.36,19.11,18.76,19.59,20.21,19.18,19.98,18.88,19.43,18.72,17.51,17.41,15.86,17.04,15.79,16.18,14.23,15.66,15.03,15.05,14.04,13.73,13.62,13.13,11.81,12.31,12.25,11.38,10.92,10.12,10.52,11.21,11.31,10.76,11.25,12.77,12.22,11.93,13.30,13.72,13.22,13.45,11.73,10.56,10.25,8.98,8.80,8.55,9.09,8.46,8.61,9.06,7.76,7.54,9.87,11.38,13.68,16.98,15.11,14.65,14.29,12.20,12.36,8.70,9.50,9.43,8.30,8.51,6.59,6.16,5.51,5.41,4.86,5.70,5.85,7.58,7.85,8.63,6.81,7.68,5.60,6.73,7.10,5.81,8.17,7.45,5.83,6.85,7.76,6.76,5.77,6.53,7.42,6.10,5.97,6.96,7.02,5.98,6.33,5.89,3.79,3.50,2.44,2.69,1.36,0.79,1.60,3.38,4.19,4.27,5.23,3.24,5.74,6.56,4.76,5.58,6.59,6.90,6.34,6.89,8.06,9.33,10.07,8.58,8.76,9.56,9.07,8.30,7.15,8.55,8.18,8.93,7.89,7.25,7.06,6.79,7.30,6.73,6.47,7.50,8.92,9.50,8.52,10.13,9.83,8.71,7.76,7.64,9.29,8.05,6.99,8.63,9.14,8.08,8.16,9.63,9.62,8.83,9.02,7.83,7.19,6.42,5.88,4.91,5.26,5.18,5.26,4.31,5.61,4.99,6.48,6.25,4.53,5.69,7.05,6.21,4.82,6.89,7.46,6.13,7.10,8.37,8.03,8.39,8.02,8.39,6.98,5.92,4.83,4.19,3.41,3.59,3.91,6.72,7.43,7.33,8.50,10.60,9.43,9.65,8.98,9.89,6.98,4.64,4.79,3.34,3.76,3.49,3.50,3.98,5.27,6.91,8.55,10.70,10.38,9.84,11.67,11.73,13.83,12.66,13.83,16.44,16.48,17.19,18.99,20.89,21.98,17.32,18.24,16.88,16.96,16.25,14.16,14.43,15.23,13.00,11.51,14.24,13.43,12.92,13.53,12.08,12.01,13.09,13.79,12.33,11.62,14.44,15.99,14.31,16.20,18.72,17.77,17.05,20.45,21.77,20.52,19.16,19.02,15.78,17.74,19.75,17.24,19.36,17.51,19.18,18.61,14.93,16.48,18.48,16.54,15.67,18.17,19.29,20.58,21.36,22.17,22.61,22.43,21.82,21.63,21.56,20.43,19.85,22.81,22.15,20.34,21.79,23.58,22.62,20.39,23.49,23.46,21.38,21.75,23.30,24.02,23.89,25.37,25.26,25.83,26.05,25.74,26.70,25.99,25.79,24.99,24.44,25.64,25.37,24.27,24.65,25.83,24.61,24.47,25.00,24.42,25.15,24.79,25.30,24.13,23.61,24.15,23.55,21.67,21.93,23.52,20.81,19.10,21.43,21.67,17.76,16.75,17.03,19.28,18.45,21.78,20.04,22.38,23.69,22.09,21.36,19.51,18.27,16.36,14.82,17.36,16.14,15.41,17.99,19.74,18.31,19.86,21.58,21.77,21.28,22.97,23.62,23.71,23.79,24.89,26.17,26.21,27.01,26.20,25.49,26.31,27.11,25.92,25.61,26.60,27.08,27.54,26.98,26.08,26.33,24.97,25.07,25.76,24.57,23.87,24.46,24.67,22.54,22.46,24.58,22.68,21.48,22.86,23.58,23.82,23.58,25.69,25.02,24.35,25.44,26.38,25.90,25.74,26.77,27.19,26.30,26.78,27.74,28.21,28.52,27.54,26.97,26.70,27.46,27.91,26.88,27.40,27.65,26.72,26.73,25.87,25.89,26.53,25.48,24.30,25.56,25.81,24.30,23.73,25.46,25.30,23.49,24.93,25.98,25.87,26.71,27.17,26.36,26.94,27.37,27.23,26.89,27.54,28.18,27.74,27.48,28.44,28.85,28.38,28.91,28.13,28.62,27.93,27.63,28.27,27.76,27.56,27.15,27.19,26.32,26.87,26.76,25.62,25.82,26.58,25.93,25.06,25.98,26.38,25.42,24.97,26.39,26.12,25.48,25.82,26.38,26.77,26.80,26.79,27.12,27.38,26.93,27.01,27.62,27.51,26.97,27.63,27.94,27.22,27.28,28.07,28.03,27.48,27.99,27.89,27.73,27.22,26.28,26.16,25.98,26.14,26.76,27.17,25.66,25.82,26.87,26.12,25.69,26.44,26.77,25.39,25.91,24.87,24.41,25.44,24.56,25.94,25.67,26.41,27.00,26.80,27.35,27.23,26.99,27.46,27.68,27.55,27.36,28.06,28.27,27.92,28.13,28.88,28.67,29.31,28.77,28.80,28.09,28.30,28.30,27.93,27.86,27.73,27.94,27.03,27.53,27.59,26.86,26.30,26.98,27.19,26.12,26.20,25.47,25.04,25.48,24.89,23.88,24.11,22.32,21.81,23.25,21.07,23.39,21.71,21.17,23.05,21.37,22.33,22.24,22.98,24.52,25.67,24.77,25.77,25.68,26.16,27.14,26.71,26.21,26.97,27.22,27.02,26.94,27.49,27.74,27.56,27.65,28.19,28.07,27.61,28.35,28.70,28.28,28.57,29.03,29.11,29.61,29.31,29.22,29.08,28.78,28.84,28.87,28.29,28.26,28.46,27.94,27.92,28.04,27.90,27.10,27.29,27.81,26.89,26.55,27.35,27.64,26.92,27.12,27.35,27.50,27.44,28.06,28.48,28.08,27.77,28.37,28.69,28.19,28.38,28.87,28.81,28.34,28.81,29.43,29.21,29.24,29.38,28.35,28.91,28.47,28.53,28.72,28.46,27.98,28.47,28.61,27.62,27.88,28.40,28.03,27.13,27.61,28.17,28.43,28.83,28.01,28.66,28.06,28.11,28.45,27.77,27.88,28.03,28.58,28.67,28.45,29.13,28.83,28.27,28.99,29.15,28.50,28.76,29.33,29.30,28.80,29.18,29.22,29.85,29.84,29.76,29.59,29.27,29.40,29.24,29.08,28.98,29.08,29.19,29.03,28.93,28.31,28.04,28.27,28.16,28.39,28.13,28.51,28.70,28.94,29.18,29.23,28.71,28.82,29.67,29.14,28.96,29.00,29.19,28.77,28.32,28.97,29.33,28.79,28.94,29.54,29.48,28.98,29.29,29.59,29.40,29.23,29.50,29.77,29.34,29.69,29.94,29.88,29.42,29.93,30.29,30.07,30.32,29.94,30.15,29.67,29.77,29.66,29.53,29.58,29.03,29.22,29.43,29.14,28.67,28.44,28.14,28.82,28.72,28.87,29.17,29.13,29.34,29.37,29.38,29.71,29.59,29.77,29.59,29.91,30.12,30.19,30.20,30.40,30.40,30.17,30.25,30.28,29.88,29.86,30.20,30.14,29.61,29.86,30.13,29.75,29.44,29.83,29.82,29.44,29.21,29.21,28.83,28.69,28.99,28.97,29.41,29.21,29.56,29.61,29.55,29.73,29.68,29.75,29.67,29.79,30.10,30.08,30.11,30.32,30.40,30.35,30.49,30.36,30.10,30.18,30.34,30.04,29.85,30.33,30.22,29.86,30.12,30.29,30.03,29.96,29.48,29.63,29.98,29.24,29.27,29.83,29.82,29.43,29.72,29.86,29.95,29.52,30.05,30.17,29.90,30.32,30.38,30.42,29.95,29.99,30.32,30.06,29.92,30.07,30.33,30.02,30.00,30.29,30.14,29.87,29.69,29.82,29.45,29.73,29.12,29.73,29.67,29.66,29.26,29.79,29.64,29.42,29.68,29.93,29.83,29.77,30.05,30.24,30.06,30.37,30.26,30.39,30.20,29.92,30.14,30.26,29.89,29.86,30.21,30.20,29.78,29.86,30.25,29.98,29.55,29.31,29.81,29.52,29.10,29.45,29.61,29.17,29.16,29.51,29.34,29.18,29.15,29.65,29.32,29.28,29.52,29.65,29.55,29.25,29.74,29.90,29.75,29.77,29.70,30.19,30.16,30.27,29.74,29.53,30.06,29.86,29.55,29.47,29.99,29.51,29.21,29.49,29.67,28.99,28.76,29.68,29.44,29.02,28.76,28.22,28.44,27.86,27.69,27.98,28.32,28.72,28.43,28.40,28.88,28.82,28.74,29.16,29.27,29.05,29.20,29.58,29.57,29.32,29.72,29.96,30.19,30.37,30.10,30.06,30.33,29.95,29.53,29.92,29.91,29.11,29.20,29.68,29.29,28.71,28.79,29.43,28.90,28.65,29.11,29.24,28.71,28.64,28.37,27.86,28.13,27.20,28.08,28.34,28.03,28.33,28.64,28.33,28.37,28.79,28.78,28.64,29.09,29.27,29.38,29.01,29.65,29.66,28.60,28.72,29.51,29.13,28.42,28.90,29.49,29.46,29.41,29.10,29.10,28.90,28.74,28.84,28.71,28.51,28.27,27.95,27.98,27.95,27.50,27.02,26.61,26.12,26.00,27.03,27.36,27.48,27.97,28.03,27.70,28.15,28.28,28.88,28.02,29.20,29.09,27.96,28.69,29.52,28.87,28.43,29.37,29.76,29.29,29.71,29.27,29.14,28.84,28.59,28.02,28.05,28.11,27.68,27.35,27.40,27.35,27.06,26.80,26.12,25.60,26.63,26.30,26.55,26.10,25.43,25.58,26.12,25.86,25.73,26.47,26.58,26.74,27.84,27.65,26.79,27.64,28.43,27.47,27.55,28.69,28.83,28.22,29.19,28.87,28.28,28.32,28.14,27.35,27.16,27.51,26.81,26.47,26.37,26.63,25.82,25.35,25.03,24.89,25.55,24.97,24.32,24.03,23.35,23.31,23.96,24.11,23.89,24.19,24.64,24.84,25.23,24.86,25.40,25.86,25.82,26.07,26.52,26.81,27.18,27.57,27.97,27.89,28.59,28.89,28.88,28.86,27.91,28.28,28.51,27.92,27.31,27.89,27.76,26.73,26.62,27.16,26.69,25.78,26.47,26.32,25.28,25.04,25.60,25.08,24.20,24.41,24.93,23.71,22.85,23.83,23.74,22.55,21.62,23.04,23.02,21.38,20.61,22.12,22.39,21.59,22.96,28.22,28.71,27.96,28.21,28.30,27.74,28.50,28.72,27.90,28.12,28.80,28.39,28.08,28.49,28.87,28.78,27.85,28.46,27.58,28.24,27.53,28.19,27.69,27.29,27.83,28.03,27.62,27.07,27.56,27.09,27.05,26.71,26.78,26.19,26.64,25.69,25.59,25.19,26.11,25.93,26.17,26.77,26.98,26.98,27.87,27.75,27.12,27.66,27.79,27.03,26.95,25.89,26.69,26.04,26.64,26.67,27.10,27.15,27.70,27.61,27.34,27.23,27.39,26.95,27.57,26.89,26.81,26.81,26.83,26.11,26.46,25.81,25.53,25.18,25.52,25.20,26.03,25.86,26.03,26.32,26.53,27.33,27.74,28.03,28.40,28.78,29.07,28.45,29.40,29.11,28.92,29.49,29.38,29.74,29.98,29.71,29.90,29.99,30.00,29.51,29.38,29.79,29.51,29.28,29.16,28.92,29.10,28.63,28.66,28.71,28.45,27.92,28.33,28.48,27.62,27.47,28.17,27.67,27.02,27.24,27.68,26.69,26.42,26.98,27.11,26.27,26.59,27.37,26.69,26.31,26.78,27.32,26.81,26.69,27.40,27.55,27.41,26.61,26.74,26.09,26.30,25.89,26.43,26.05,26.31,26.64,26.19,25.79,26.56,25.78,26.40,26.12,26.54,26.35,26.96,27.41,28.27,28.42,28.71,28.33,27.97,28.64,28.68,29.16,29.33,29.74,30.03,29.59,29.52,29.41,29.65,29.88,29.72,30.24,29.83,30.38,30.28,29.76,29.93,29.44,29.59,29.96,29.28,28.67,29.41,29.38,28.78,28.96,29.33,28.66,28.49,27.89,28.43,29.06,28.55,28.82,28.58,28.85,28.52,28.87,28.69,28.92,29.05,29.08,28.87,29.43,29.23,29.26,29.59,29.93,29.51,30.11,29.92,29.68,30.04,30.12,29.84,29.45,29.97,29.82,29.96,29.69,29.97,29.72,29.82,29.46,29.34,29.28,29.27,29.00,28.28,28.91,29.31,28.73,28.50,28.75,29.25,28.56,28.67,29.11,29.02,29.24,29.64,29.28,29.27,29.78,29.50,28.92,28.87,28.85,28.72,28.74,28.45,28.76,28.15,28.47,27.53,28.06,27.43,27.64,27.82,28.28,28.37,28.17,28.19,27.79,28.26,28.11,28.83,28.92,28.60,28.65,28.29,28.61,28.15,28.06,28.22,28.46,27.45,27.41,26.55,26.62,26.65,26.26,26.51,25.67,26.30,26.54,26.11,26.61,26.76,27.47,27.12,27.17,27.69,27.92,27.45,27.63,26.87,27.01,27.13,26.83,26.77,26.81,26.87,26.93,27.41,27.57,27.99,27.70,28.22,28.01,28.85,28.67,28.20,27.94,27.88,27.00,26.95,26.17,26.38,25.99,25.91,25.25,25.79,25.87,26.15,26.23,26.46,26.61,27.26,26.89,28.04,27.86,27.86,28.38,27.82,28.56,28.56,29.02,29.10],[18.59,17.23,15.25,15.47,16.31,16.41,17.51,18.29,18.68,17.70,17.42,18.53,18.18,17.56,18.24,18.51,17.59,17.48,17.74,17.08,16.59,16.44,17.28,16.37,15.82,16.38,16.90,16.27,16.27,16.90,16.69,16.14,16.03,16.58,15.90,16.20,16.26,16.16,16.13,16.73,16.82,16.97,16.80,17.04,17.85,20.96,21.87,22.46,22.31,23.23,23.06,22.50,20.26,19.87,18.33,17.46,17.35,17.50,17.79,17.75,18.56,18.37,20.06,19.37,18.67,18.78,19.46,18.63,17.53,17.68,19.27,19.36,18.92,18.99,18.24,18.58,17.74,18.42,18.76,18.71,19.24,20.22,20.89,20.41,22.04,22.31,22.70,21.72,21.55,22.30,21.41,20.25,21.67,22.41,23.16,24.00,23.60,23.03,23.00,21.25,21.46,20.44,21.15,22.12,20.86,20.57,22.01,21.35,21.05,20.84,20.67,19.57,19.38,18.60,19.17,18.70,19.70,18.75,19.77,20.38,20.00,21.03,21.38,20.79,22.10,21.95,20.76,20.89,21.93,21.24,20.88,21.92,22.41,21.47,21.59,22.92,22.93,22.48,23.12,23.64,22.64,23.49,22.40,23.06,22.52,21.17,21.09,19.78,20.79,19.96,20.01,18.34,19.37,18.39,19.06,18.28,17.85,17.77,17.65,16.39,16.83,16.79,16.42,15.62,14.65,13.88,15.32,15.54,13.99,14.71,16.51,15.65,14.91,16.57,17.08,16.47,16.61,15.07,13.89,13.18,11.34,11.77,11.25,12.58,11.66,11.26,10.39,9.09,8.69,11.69,13.51,15.94,18.91,17.66,16.62,16.28,13.97,14.03,10.75,11.32,11.64,10.32,10.93,8.69,7.28,6.92,6.70,6.57,7.65,7.36,9.45,10.11,10.98,9.28,9.91,8.13,8.22,8.88,8.26,10.69,10.35,7.89,9.18,10.90,9.10,7.80,9.55,10.48,8.92,9.53,11.05,10.82,9.20,10.65,8.52,7.46,6.43,5.01,4.92,3.24,1.37,0.77,2.17,3.27,4.32,5.26,4.53,7.05,7.95,6.21,7.38,8.61,8.88,8.56,10.33,11.39,13.07,13.40,11.51,11.97,13.12,12.64,11.81,10.38,12.94,12.01,13.95,12.74,10.55,11.14,9.40,10.03,8.57,9.36,10.02,11.12,12.47,11.53,13.52,13.85,12.46,10.58,12.22,13.91,12.10,11.62,14.15,14.29,12.88,13.50,14.84,14.81,14.24,14.59,12.89,12.25,9.83,9.90,7.54,8.45,7.15,7.09,7.32,9.12,8.19,10.62,10.37,7.66,9.77,10.68,10.39,8.39,10.62,11.64,10.49,10.50,12.64,13.11,12.87,11.86,13.57,11.85,9.67,8.91,6.64,6.94,6.33,5.54,8.29,8.79,8.49,9.87,11.85,11.46,11.85,11.59,12.72,9.84,7.15,6.79,4.95,5.62,4.34,4.68,4.98,5.56,8.62,10.02,11.18,10.93,10.17,11.39,12.69,14.08,12.69,13.49,16.89,17.13,17.24,19.37,21.81,23.05,18.16,19.91,18.58,18.67,18.13,14.96,15.63,16.55,13.97,12.38,15.70,15.05,12.41,13.47,11.84,11.27,12.13,14.77,12.23,11.61,14.57,15.98,15.35,15.89,19.58,19.19,18.96,21.63,23.78,22.28,21.12,20.32,18.10,19.65,21.11,19.46,21.18,17.92,20.83,20.47,17.02,17.98,20.22,18.39,16.88,19.80,21.59,22.72,23.30,24.76,24.32,24.21,24.09,24.00,23.84,22.46,21.19,23.65,23.56,21.11,22.57,23.55,23.15,21.55,23.45,23.93,22.02,23.29,24.12,24.95,25.03,25.98,26.00,26.55,26.84,26.74,27.52,26.80,26.61,25.50,25.43,26.38,26.03,24.82,25.86,26.68,25.66,25.56,26.42,25.70,26.18,25.87,26.10,25.32,24.86,24.84,24.97,23.21,22.97,24.16,22.53,20.44,22.03,22.84,19.41,17.27,17.66,20.56,19.59,23.02,21.96,23.72,24.77,23.32,23.20,20.89,19.45,17.06,14.76,18.06,15.81,16.20,19.40,20.42,19.54,20.83,22.34,22.36,22.36,23.60,24.18,24.48,25.03,25.16,26.53,26.58,27.11,26.46,25.88,26.83,27.27,26.65,26.06,27.19,27.51,28.04,27.61,26.90,26.84,25.67,25.57,25.97,25.28,24.52,24.58,25.40,23.54,23.08,25.19,24.03,21.44,22.96,24.01,24.42,24.48,26.23,25.42,25.01,25.96,26.44,26.00,26.23,26.83,27.28,26.73,27.09,27.88,28.65,28.92,27.97,27.51,27.26,28.00,28.61,27.67,28.37,28.53,27.53,27.66,26.87,26.63,27.35,26.46,25.46,26.02,26.48,25.39,25.05,25.87,25.96,24.43,25.70,26.61,26.32,27.39,27.58,26.89,27.25,27.94,27.63,27.49,28.11,28.67,28.43,28.36,29.07,29.38,29.13,29.57,28.92,29.41,28.76,28.50,29.23,28.89,28.56,28.22,28.26,27.21,27.87,27.82,26.67,26.77,27.31,26.80,26.06,26.71,26.95,26.53,25.80,26.90,26.75,26.03,26.47,27.31,27.79,27.27,27.23,27.94,27.94,27.46,27.79,28.38,28.09,27.81,28.31,28.74,28.17,28.15,29.09,29.02,28.60,29.06,28.84,28.80,28.22,27.38,27.27,27.16,27.33,27.71,28.27,26.83,26.97,27.68,27.35,26.76,27.21,27.38,26.37,26.65,25.73,25.41,26.24,25.72,26.64,26.65,27.11,27.92,27.39,28.29,27.86,27.58,28.25,28.56,28.21,28.16,28.90,29.04,28.66,28.94,29.53,29.42,29.86,29.61,29.64,29.20,29.15,29.28,29.00,28.69,28.47,28.86,28.36,28.18,28.38,28.14,27.28,27.60,28.00,27.01,27.05,26.29,25.78,26.09,25.66,25.29,24.98,24.18,22.83,24.77,22.91,24.16,23.07,21.33,23.32,22.40,23.29,23.12,23.56,25.50,26.35,25.58,26.46,26.64,26.73,27.91,27.31,26.79,27.69,28.06,27.46,27.62,28.29,28.62,28.18,28.30,28.95,28.72,28.45,29.08,29.36,29.13,29.22,29.69,29.66,29.97,29.86,29.83,29.66,29.54,29.59,29.57,29.18,29.14,29.26,28.95,28.74,28.79,28.75,28.05,28.13,28.49,27.81,27.24,27.91,28.28,27.48,27.73,28.10,28.18,28.11,28.66,29.11,28.78,28.40,28.92,29.30,28.90,29.01,29.44,29.38,29.04,29.51,29.88,29.78,29.75,29.90,29.16,29.55,29.25,29.10,29.40,29.15,28.75,29.06,29.30,28.55,28.64,29.05,28.78,27.83,28.31,28.91,29.14,29.59,28.91,29.67,29.11,28.97,29.28,28.75,28.57,28.69,29.32,29.31,29.12,29.67,29.40,29.00,29.50,29.66,29.18,29.38,29.80,29.78,29.40,29.74,29.77,30.21,30.19,30.20,30.12,29.73,29.85,29.92,29.70,29.57,29.71,29.83,29.69,29.49,29.15,29.05,29.08,29.14,29.20,29.04,29.26,29.39,29.55,29.85,29.84,29.48,29.69,30.08,29.78,29.76,29.69,29.82,29.52,28.93,29.58,29.90,29.48,29.50,30.07,30.00,29.60,29.89,30.12,29.97,29.83,30.11,30.25,29.97,30.24,30.40,30.32,30.10,30.41,30.56,30.39,30.57,30.40,30.46,30.25,30.24,30.23,30.15,30.12,29.72,29.81,30.08,29.86,29.40,29.17,29.08,29.48,29.42,29.51,29.74,29.75,29.93,29.99,30.04,30.23,30.15,30.30,30.25,30.38,30.49,30.50,30.50,30.61,30.63,30.56,30.56,30.57,30.42,30.42,30.54,30.49,30.25,30.40,30.52,30.31,30.12,30.34,30.30,29.99,29.86,29.90,29.61,29.45,29.72,29.59,30.01,29.74,30.15,30.21,30.09,30.19,30.34,30.34,30.20,30.31,30.55,30.45,30.42,30.60,30.66,30.60,30.69,30.68,30.46,30.52,30.67,30.50,30.34,30.65,30.56,30.37,30.50,30.59,30.46,30.32,30.13,30.21,30.45,29.84,29.85,30.36,30.26,29.86,30.23,30.33,30.33,29.85,30.34,30.40,30.27,30.60,30.64,30.67,30.37,30.43,30.63,30.46,30.37,30.51,30.61,30.47,30.40,30.54,30.45,30.21,30.09,30.28,29.89,30.21,29.58,30.18,30.25,29.95,29.71,30.33,30.12,29.85,29.97,30.22,30.17,30.21,30.36,30.52,30.45,30.60,30.55,30.64,30.51,30.35,30.50,30.58,30.38,30.26,30.52,30.51,30.29,30.31,30.48,30.38,30.03,29.83,30.19,30.11,29.71,30.00,30.18,29.85,29.65,30.02,29.99,29.66,29.50,30.15,29.87,29.64,29.90,30.05,30.00,29.77,30.08,30.27,30.19,30.18,30.13,30.45,30.49,30.53,30.23,30.10,30.44,30.32,30.01,30.12,30.34,30.05,29.87,30.11,30.14,29.74,29.59,30.13,29.95,29.65,29.43,29.09,29.22,28.77,28.74,28.89,28.97,29.40,29.26,29.05,29.51,29.60,29.44,29.72,29.91,29.77,29.76,30.04,30.16,29.94,30.13,30.27,30.45,30.60,30.43,30.44,30.57,30.33,30.06,30.30,30.29,29.83,29.93,30.16,29.95,29.57,29.65,30.03,29.65,29.53,29.80,29.87,29.40,29.39,29.17,28.85,29.11,28.31,28.92,29.24,28.96,29.13,29.46,29.23,29.17,29.52,29.65,29.53,29.69,29.81,29.97,29.80,30.10,30.12,29.46,29.58,30.02,29.85,29.36,29.57,30.04,30.02,29.98,29.76,29.69,29.62,29.52,29.52,29.53,29.44,29.16,28.89,29.00,28.99,28.58,28.12,27.82,27.20,27.19,28.02,28.44,28.61,29.06,29.11,28.73,29.00,29.26,29.59,29.00,29.69,29.71,28.98,29.27,29.99,29.61,29.32,29.86,30.23,29.88,30.15,29.82,29.69,29.47,29.47,28.87,28.99,29.03,28.84,28.49,28.51,28.51,28.33,28.05,27.63,27.05,27.96,27.31,28.01,27.86,26.94,27.17,27.74,27.27,26.76,27.82,27.89,28.06,28.76,28.63,28.04,28.49,29.04,28.54,28.45,29.23,29.48,29.14,29.73,29.46,29.02,28.96,28.99,28.52,28.18,28.34,28.14,27.74,27.58,27.92,27.42,26.81,26.53,26.27,26.98,26.36,25.74,25.12,24.82,24.77,25.63,25.59,25.43,25.57,26.28,26.06,26.41,26.61,26.74,26.95,27.11,27.43,27.57,27.97,28.18,28.27,28.83,28.82,29.44,29.44,29.60,29.43,28.77,28.97,29.12,28.77,28.26,28.45,28.54,27.81,27.47,27.92,27.75,27.05,27.26,27.21,26.56,26.33,26.53,26.32,25.85,25.61,26.01,25.36,24.67,25.09,25.28,24.38,23.53,24.47,24.63,23.56,21.92,23.82,23.58,23.04,24.52,29.41,29.62,28.80,28.89,28.96,28.53,29.17,29.29,28.68,28.75,29.51,29.19,28.83,29.19,29.47,29.44,28.67,29.14,28.44,29.00,28.42,28.84,28.60,28.17,28.65,28.78,28.44,27.96,28.39,27.67,27.70,27.17,27.36,26.97,27.27,26.34,26.36,26.14,26.76,26.55,26.80,27.30,27.40,27.42,28.36,28.50,27.70,28.28,28.34,27.55,27.45,26.59,27.33,26.60,27.48,27.43,27.92,27.93,28.36,28.37,28.24,27.97,28.07,27.85,28.29,27.49,27.68,27.55,27.47,26.76,26.97,26.36,26.21,26.02,26.31,26.38,27.03,26.84,26.99,27.28,27.30,28.12,28.51,28.72,29.07,29.55,29.70,29.15,29.86,29.65,29.59,30.01,29.92,30.24,30.38,30.19,30.32,30.37,30.37,29.97,29.90,30.25,29.97,29.79,29.68,29.62,29.75,29.34,29.37,29.46,29.16,28.78,29.06,29.21,28.59,28.46,28.93,28.59,28.15,28.19,28.52,27.84,27.62,27.88,28.19,27.46,27.51,28.43,27.73,27.25,27.81,28.36,27.83,27.62,28.30,28.48,28.32,27.69,27.70,27.31,27.27,26.84,27.38,27.11,27.15,27.44,26.95,26.74,27.51,26.54,27.45,27.01,27.45,27.19,28.09,28.42,28.98,29.13,29.31,29.13,28.76,29.36,29.21,29.59,29.74,30.08,30.34,29.98,29.92,29.82,29.96,30.15,30.07,30.48,30.16,30.55,30.50,30.12,30.24,29.83,29.98,30.29,29.77,29.27,29.85,29.85,29.46,29.59,29.87,29.26,29.16,28.81,29.25,29.66,29.29,29.39,29.34,29.52,29.29,29.51,29.43,29.58,29.61,29.50,29.50,29.87,29.74,29.82,30.06,30.20,29.92,30.37,30.24,30.05,30.36,30.41,30.27,29.88,30.33,30.19,30.34,30.13,30.31,30.00,30.13,29.87,29.70,29.73,29.82,29.64,29.04,29.52,29.90,29.41,29.16,29.49,29.80,29.30,29.29,29.68,29.59,29.79,30.06,29.81,29.80,30.16,29.94,29.53,29.47,29.56,29.40,29.39,29.27,29.41,28.92,29.20,28.40,28.81,28.21,28.35,28.64,29.02,29.18,29.01,28.99,28.77,29.03,28.92,29.44,29.48,29.31,29.37,29.09,29.37,28.94,28.96,28.95,29.26,28.36,28.07,27.44,27.27,27.50,26.91,27.30,26.72,27.11,27.44,26.83,27.39,27.70,28.15,27.97,27.70,28.37,28.49,28.30,28.18,27.55,27.57,27.85,27.45,27.61,27.64,27.79,27.74,28.21,28.13,28.65,28.24,28.84,28.81,29.49,29.32,28.87,28.54,28.66,27.75,27.86,27.03,27.40,27.09,26.93,26.48,26.73,26.59,27.06,26.90,27.35,27.27,28.07,27.72,28.80,28.66,28.68,29.13,28.59,29.35,29.17,29.60,29.73],[20.81,19.95,18.21,18.36,19.32,19.06,19.46,20.98,20.79,19.77,20.02,20.31,19.83,19.66,19.73,20.77,19.14,18.92,19.82,19.18,18.10,18.88,19.63,18.65,17.24,18.81,19.27,18.14,18.42,19.45,19.14,18.14,18.44,19.37,18.44,18.98,18.22,17.98,18.04,19.31,19.52,19.37,19.06,18.58,19.09,21.88,22.48,23.29,24.07,23.31,25.33,23.38,22.75,21.38,20.27,19.82,19.49,20.32,20.15,20.38,20.59,20.44,21.95,21.56,21.01,21.12,21.82,20.90,20.42,20.54,21.68,21.54,21.16,21.21,20.89,20.54,20.26,20.42,21.19,21.21,21.61,22.09,22.66,22.98,23.67,24.00,24.16,23.48,23.43,23.86,22.95,22.53,23.56,23.46,24.53,25.39,25.36,24.42,24.62,23.26,22.83,22.42,23.14,23.79,22.40,22.70,24.09,23.18,22.83,22.98,22.18,22.20,21.35,21.05,20.99,21.15,21.94,21.20,21.79,22.99,22.35,23.60,23.94,23.51,24.53,24.11,23.40,23.58,24.06,23.27,23.53,23.97,24.19,23.15,23.80,24.64,24.35,24.40,24.76,25.16,24.62,25.37,24.11,24.66,24.64,23.20,23.35,22.25,22.80,22.07,22.19,20.99,21.91,20.97,21.92,21.11,20.18,20.30,20.39,19.15,19.19,19.11,19.16,17.79,17.22,16.05,17.15,17.71,16.11,16.34,18.37,17.09,16.17,17.60,18.90,17.75,18.16,16.07,15.78,14.12,12.58,14.49,13.00,14.39,13.06,11.53,11.79,10.16,9.80,12.47,14.26,16.62,20.03,18.89,16.90,17.83,14.04,15.00,11.41,11.65,12.06,10.40,11.66,9.02,7.70,8.77,7.57,7.70,9.13,9.14,11.24,11.25,12.58,9.78,11.68,9.65,9.93,10.50,8.49,11.87,12.47,9.45,10.03,13.15,11.23,9.87,12.10,13.04,10.93,11.40,13.67,13.83,11.90,14.27,12.28,11.87,9.95,8.19,5.85,4.63,2.42,1.78,0.77,1.79,3.47,5.40,4.74,6.35,7.55,7.35,9.23,9.46,9.72,10.35,11.44,11.59,14.38,14.35,12.06,13.49,15.60,14.99,13.10,12.66,14.84,13.75,15.38,14.94,12.53,14.34,10.94,12.25,9.82,11.74,10.36,11.99,14.58,13.53,15.46,15.76,15.08,14.14,16.03,16.83,15.74,15.89,17.85,17.67,16.49,17.28,19.06,18.25,17.77,17.82,16.29,14.86,13.35,13.63,10.85,11.40,8.68,7.52,10.49,11.27,11.75,15.45,15.06,11.71,14.04,15.64,14.89,12.68,15.46,15.76,14.23,15.45,18.12,18.96,17.01,17.11,17.52,15.18,13.42,13.10,10.40,10.71,6.47,6.19,7.26,9.05,9.39,11.15,13.93,13.86,14.53,14.20,16.64,13.78,10.39,9.52,7.29,7.19,5.53,5.13,7.17,7.26,9.75,11.10,12.70,12.42,11.22,11.31,13.72,14.59,12.88,13.85,17.20,17.52,16.95,19.20,21.40,23.07,18.54,20.09,18.97,19.40,17.56,14.84,15.92,17.41,13.58,12.69,18.25,17.85,14.96,14.36,13.52,11.70,11.07,12.53,14.48,11.55,13.62,15.76,15.22,15.95,19.61,18.48,17.86,21.82,23.77,22.06,20.88,20.95,18.01,20.99,22.60,20.74,23.02,21.28,22.71,22.44,18.99,20.14,21.93,19.94,17.65,20.63,22.55,21.48,23.19,24.35,23.91,23.89,23.22,24.08,24.79,22.10,21.91,24.43,24.14,21.99,23.52,24.82,23.29,22.67,24.79,24.92,23.21,23.81,24.66,25.76,25.38,26.64,26.81,27.11,27.42,27.39,28.09,27.81,27.70,26.48,26.15,26.98,26.86,25.77,26.74,27.46,26.84,26.49,27.44,26.44,26.85,26.55,26.22,25.69,25.23,24.95,24.97,23.39,22.98,24.12,22.25,20.75,22.07,22.27,18.49,16.86,18.47,20.91,20.08,22.67,21.63,24.23,25.39,23.90,23.36,22.32,20.23,19.04,16.94,19.82,17.58,17.79,20.47,21.71,20.69,21.37,23.33,24.12,23.69,25.00,25.51,25.60,25.75,26.42,27.62,27.82,28.04,27.39,27.04,27.93,27.90,27.62,27.24,28.13,28.28,28.57,28.30,27.66,27.96,26.57,26.58,27.26,26.63,25.35,26.08,26.79,24.71,23.98,26.07,25.02,23.59,24.85,26.57,26.40,25.89,27.52,26.77,26.52,27.64,27.52,27.47,27.89,28.05,28.53,28.11,28.53,28.91,29.42,29.37,29.01,28.54,28.58,29.04,29.29,28.91,29.24,29.11,28.76,28.53,28.10,27.96,28.56,28.03,26.85,27.24,28.06,26.82,26.12,27.41,27.58,26.65,26.97,28.32,28.08,28.68,28.89,28.36,28.61,28.92,28.85,28.73,29.17,29.39,29.32,29.28,29.64,29.76,29.74,29.85,29.64,29.68,29.47,29.33,29.60,29.39,29.13,28.88,29.07,28.32,28.99,28.87,27.86,28.07,28.67,28.06,27.52,28.13,28.35,27.84,27.39,28.34,28.16,27.59,28.00,28.24,28.40,28.47,28.40,28.80,28.95,28.62,28.84,29.15,29.04,28.84,29.14,29.43,29.10,29.10,29.64,29.59,29.32,29.47,29.36,29.20,28.94,27.97,28.04,28.11,28.24,28.73,29.04,27.94,28.07,28.77,28.44,27.82,28.47,28.54,27.65,27.81,26.86,26.55,27.45,26.81,28.03,27.68,28.34,28.61,28.48,28.90,28.85,28.66,29.06,29.22,29.10,29.13,29.54,29.60,29.48,29.67,29.97,30.04,30.15,30.07,29.99,29.73,29.77,29.79,29.57,29.50,29.34,29.37,29.15,29.16,29.16,28.91,28.51,28.75,28.93,28.26,28.28,27.22,26.72,27.06,26.66,26.24,26.03,25.34,24.13,26.35,23.92,26.69,24.11,22.94,26.28,23.71,25.08,24.99,25.05,26.87,27.49,26.57,27.65,27.71,27.91,28.70,28.32,28.15,28.72,28.80,28.60,28.68,29.14,29.22,29.14,29.25,29.56,29.47,29.35,29.73,29.85,29.79,29.80,30.11,30.13,30.30,30.21,30.17,30.07,30.01,30.02,29.99,29.68,29.73,29.81,29.52,29.51,29.54,29.45,28.95,29.04,29.36,28.81,28.47,28.99,29.24,28.51,28.72,28.94,28.93,29.15,29.45,29.63,29.54,29.40,29.61,29.80,29.60,29.68,29.90,29.83,29.75,29.99,30.15,30.18,30.15,30.27,29.83,29.99,29.84,29.76,29.91,29.72,29.44,29.75,29.85,29.25,29.42,29.65,29.38,28.73,29.17,29.60,29.63,29.93,29.39,29.79,29.39,29.42,29.57,29.10,29.34,29.30,29.70,29.88,29.72,29.97,29.85,29.73,29.99,30.01,29.81,29.90,30.10,30.12,30.00,30.06,30.19,30.40,30.43,30.45,30.42,30.14,30.24,30.21,30.07,29.93,30.10,30.17,30.07,29.88,29.59,29.54,29.55,29.63,29.72,29.65,29.79,29.88,29.97,30.14,30.10,29.88,29.84,30.37,29.98,30.02,29.90,30.12,29.86,29.37,29.92,30.14,29.89,29.88,30.30,30.26,29.99,30.20,30.31,30.27,30.16,30.31,30.40,30.28,30.43,30.52,30.43,30.34,30.59,30.68,30.57,30.72,30.58,30.65,30.50,30.47,30.45,30.40,30.44,30.05,30.08,30.35,30.19,29.79,29.54,29.48,29.92,29.81,29.85,30.10,30.03,30.20,30.22,30.29,30.40,30.32,30.51,30.41,30.58,30.58,30.65,30.66,30.75,30.75,30.69,30.64,30.68,30.58,30.56,30.65,30.66,30.43,30.56,30.63,30.52,30.36,30.53,30.52,30.35,30.16,30.14,29.99,29.89,30.07,29.90,30.24,30.04,30.38,30.41,30.33,30.39,30.51,30.50,30.38,30.47,30.67,30.60,30.57,30.69,30.79,30.74,30.82,30.77,30.61,30.68,30.75,30.65,30.48,30.81,30.67,30.55,30.68,30.71,30.65,30.54,30.34,30.46,30.65,30.16,30.15,30.53,30.47,30.18,30.45,30.53,30.55,30.19,30.51,30.58,30.48,30.69,30.74,30.75,30.55,30.60,30.74,30.62,30.57,30.66,30.76,30.66,30.60,30.72,30.65,30.46,30.34,30.54,30.23,30.47,29.90,30.43,30.50,30.25,30.07,30.51,30.39,30.22,30.30,30.39,30.47,30.44,30.54,30.65,30.61,30.72,30.66,30.73,30.67,30.54,30.67,30.70,30.58,30.49,30.66,30.65,30.52,30.54,30.68,30.62,30.31,30.18,30.46,30.40,30.03,30.28,30.40,30.16,30.00,30.32,30.27,29.99,29.86,30.40,30.21,30.04,30.17,30.31,30.23,30.07,30.36,30.44,30.49,30.45,30.44,30.65,30.63,30.70,30.49,30.39,30.60,30.54,30.31,30.39,30.57,30.35,30.20,30.38,30.38,30.09,29.98,30.37,30.24,29.94,29.85,29.44,29.66,29.35,29.32,29.40,29.53,29.79,29.67,29.54,29.86,30.01,29.85,30.07,30.24,30.12,30.06,30.37,30.44,30.31,30.30,30.51,30.61,30.82,30.68,30.59,30.70,30.58,30.42,30.54,30.51,30.20,30.31,30.48,30.29,29.99,30.09,30.34,30.05,29.94,30.22,30.17,29.81,29.77,29.68,29.16,29.51,28.88,29.40,29.71,29.37,29.54,29.86,29.68,29.64,29.90,30.05,29.95,30.02,30.14,30.32,30.16,30.35,30.38,29.95,30.04,30.32,30.25,29.88,30.07,30.27,30.44,30.23,30.06,30.05,30.11,30.02,29.83,29.93,29.96,29.67,29.25,29.47,29.52,29.05,28.86,28.40,27.89,27.88,28.70,28.98,29.15,29.56,29.57,29.25,29.51,29.79,29.83,29.49,29.91,30.06,29.60,29.76,30.21,30.02,29.86,30.15,30.40,30.24,30.36,30.14,30.08,29.80,29.93,29.54,29.49,29.56,29.40,29.19,29.10,29.17,28.95,28.71,28.34,27.85,28.51,28.05,28.50,28.30,27.57,27.76,28.26,27.98,27.60,28.41,28.66,28.64,29.04,29.15,28.83,29.03,29.37,29.18,29.18,29.56,29.92,29.69,30.05,29.78,29.59,29.29,29.51,29.20,28.97,28.94,28.77,28.56,28.34,28.48,27.92,27.70,27.20,27.03,27.69,27.19,26.55,25.72,25.28,25.62,26.59,26.61,26.28,26.53,27.20,27.30,27.30,27.42,27.73,27.77,28.00,28.18,28.29,28.50,28.88,28.83,29.09,29.30,29.56,29.74,29.76,29.78,29.36,29.39,29.35,29.32,29.02,28.94,28.94,28.57,28.30,28.44,28.33,27.89,28.01,27.94,27.33,27.24,27.33,27.29,26.81,26.61,27.00,26.60,25.90,26.04,26.38,25.91,24.83,25.28,25.52,24.72,23.15,24.40,24.33,23.03,24.15,30.01,30.03,29.38,29.43,29.62,29.19,29.67,29.70,29.31,29.29,29.95,29.69,29.38,29.70,29.84,29.75,29.21,29.54,29.00,29.42,29.09,29.40,29.24,28.77,29.12,29.34,29.17,28.70,29.03,28.41,28.43,27.83,28.09,27.56,27.75,27.01,27.01,26.91,27.51,27.13,27.51,27.68,27.82,27.98,28.82,28.98,28.22,28.76,28.75,28.10,27.95,27.42,27.92,27.39,28.09,27.81,28.34,28.36,28.73,28.95,28.60,28.55,28.40,28.26,28.61,27.82,28.21,27.91,27.90,27.19,27.56,26.91,26.91,26.82,27.12,27.03,27.51,27.63,27.76,28.04,28.15,28.70,29.02,29.26,29.49,29.90,29.96,29.55,30.21,30.11,29.99,30.34,30.23,30.51,30.63,30.49,30.61,30.66,30.63,30.33,30.30,30.51,30.32,30.13,29.96,30.04,30.13,29.67,29.71,29.89,29.67,29.30,29.52,29.65,29.14,28.99,29.33,29.08,28.73,28.78,29.02,28.37,28.18,28.55,28.62,28.02,28.21,28.93,28.17,28.01,28.56,28.98,28.44,28.41,29.06,29.06,28.76,28.56,28.31,27.90,27.86,27.52,27.81,27.76,27.66,27.74,27.40,27.05,27.96,27.24,27.99,27.77,28.12,27.86,28.66,29.01,29.32,29.34,29.56,29.54,29.16,29.75,29.46,30.01,29.99,30.34,30.57,30.29,30.21,30.26,30.30,30.40,30.45,30.77,30.60,30.85,30.79,30.58,30.63,30.31,30.48,30.58,30.26,30.02,30.30,30.20,30.00,30.12,30.20,29.73,29.78,29.28,29.70,30.06,29.96,29.89,29.84,30.13,29.74,30.03,29.81,30.01,29.94,29.96,30.08,30.29,30.16,30.29,30.50,30.58,30.45,30.75,30.64,30.52,30.72,30.75,30.61,30.37,30.64,30.51,30.61,30.41,30.58,30.46,30.46,30.24,30.05,30.20,30.22,29.97,29.67,29.99,30.23,29.83,29.66,29.94,30.11,29.81,29.78,30.13,30.12,30.24,30.38,30.26,30.36,30.45,30.27,30.18,30.04,30.15,29.89,29.98,29.66,29.87,29.52,29.56,28.84,29.20,28.67,28.73,29.13,29.32,29.53,29.15,29.36,29.11,29.49,29.26,29.72,29.82,29.72,29.92,29.64,30.01,29.61,29.61,29.57,29.67,29.13,28.73,28.39,27.99,28.15,27.74,27.93,27.47,27.54,28.00,27.49,27.99,28.07,28.79,28.41,28.09,28.60,28.92,28.69,28.60,28.04,28.20,28.45,28.26,28.31,28.18,28.56,28.51,28.91,28.75,29.20,29.00,29.35,29.15,29.81,29.73,29.35,29.03,29.15,28.47,28.56,27.90,28.15,27.84,27.67,27.20,27.52,27.46,27.82,27.67,28.19,28.11,28.62,28.56,29.28,29.22,29.27,29.71,29.17,29.78,29.43,30.01,30.10],[21.46,20.07,18.90,18.83,19.49,19.25,19.99,20.98,20.85,19.67,19.67,20.01,19.42,19.24,18.74,19.13,17.72,17.62,18.82,17.92,16.17,17.99,18.18,16.74,15.77,17.80,17.78,16.05,17.69,17.95,17.25,16.70,17.28,17.90,16.76,16.58,15.33,15.38,14.91,16.61,16.55,17.12,17.13,17.04,17.67,20.49,21.02,21.99,21.99,22.77,23.28,23.58,20.99,20.67,18.51,17.95,17.36,18.33,17.88,18.26,18.23,18.69,20.38,20.43,19.82,20.07,21.05,20.28,19.41,19.23,20.60,20.36,19.44,19.74,19.59,19.55,19.20,18.97,20.26,20.24,20.61,20.95,22.38,22.04,23.20,23.41,23.40,22.65,22.81,23.07,21.89,21.49,22.38,22.62,23.93,24.73,24.05,23.30,23.72,21.68,21.04,20.76,21.46,22.38,20.84,21.28,22.70,21.83,21.23,21.72,21.08,21.13,19.88,20.00,19.90,20.12,21.17,20.72,21.41,22.44,22.56,23.58,23.98,23.75,24.55,24.00,23.32,23.47,23.78,22.81,23.30,23.61,23.55,22.36,23.33,23.99,23.62,23.49,23.82,24.11,23.38,23.89,23.09,23.91,23.67,22.22,22.41,21.31,21.99,21.62,21.49,20.44,21.64,20.71,21.70,20.77,19.74,19.96,20.01,18.45,19.05,18.87,18.01,17.32,17.18,15.48,17.01,17.68,15.95,15.52,18.31,17.03,15.78,16.74,18.58,17.35,17.98,16.27,16.27,14.83,13.06,14.36,12.48,13.86,11.91,10.14,9.27,9.65,8.05,11.33,12.53,15.40,18.89,18.17,15.61,15.85,12.87,13.20,9.21,10.18,11.84,10.39,11.07,9.11,6.68,8.38,7.52,8.33,9.90,10.87,12.29,11.38,13.59,10.86,11.44,9.79,9.35,8.61,6.84,9.35,9.31,8.40,8.23,9.80,10.23,8.57,10.12,11.98,10.82,11.23,12.51,13.78,13.06,14.75,13.89,12.28,9.15,8.92,6.79,5.81,4.22,3.30,2.40,0.77,2.14,3.50,4.79,5.81,5.27,4.84,7.74,7.69,6.97,8.75,9.70,9.05,10.91,10.04,8.76,10.45,11.38,12.07,10.73,11.16,14.18,11.46,14.30,14.74,11.90,14.11,11.00,12.34,10.59,12.76,11.15,12.58,14.57,13.97,16.00,16.83,15.99,14.60,16.49,17.06,16.06,16.36,17.79,18.04,16.89,17.37,19.41,18.06,18.20,17.03,15.62,15.47,12.80,12.65,10.55,11.31,9.08,8.37,11.57,12.98,12.55,14.84,15.17,12.22,14.70,15.55,14.47,13.81,16.65,16.39,14.81,16.44,18.95,18.93,17.41,16.65,16.58,15.39,13.33,12.03,9.07,10.59,7.70,7.49,8.94,11.09,10.73,11.99,14.25,14.06,15.40,16.07,17.84,15.19,11.65,10.73,8.37,7.64,6.34,5.11,6.99,6.24,9.80,10.93,13.04,11.42,9.67,12.14,13.17,13.40,11.13,13.44,16.76,16.58,17.09,18.64,21.99,23.35,18.55,20.91,19.35,20.00,18.77,14.62,16.64,19.15,15.42,13.32,17.65,19.02,14.88,15.06,12.24,12.06,11.93,13.36,15.20,13.27,12.64,16.09,16.71,15.44,18.80,19.66,18.80,22.51,23.99,22.85,22.23,22.10,19.79,21.86,23.19,22.52,24.51,22.10,24.35,24.08,20.22,21.43,23.59,21.53,18.72,21.47,23.25,23.14,23.65,24.63,24.80,24.78,24.31,24.75,25.33,23.26,23.62,25.34,25.22,22.90,24.75,25.63,24.66,23.62,25.60,25.77,23.85,24.63,25.77,26.44,25.94,26.90,26.97,27.44,27.68,27.77,28.42,28.01,27.84,27.20,26.79,27.51,27.51,26.45,27.39,27.90,27.39,27.48,28.01,27.17,27.44,27.04,26.89,26.37,26.06,25.97,25.53,24.45,24.04,24.73,23.21,21.89,23.04,22.93,20.40,17.01,19.19,22.24,20.78,23.76,22.62,24.71,25.79,24.96,24.07,22.79,21.56,20.43,17.60,20.95,18.63,19.56,22.00,22.32,21.50,22.88,24.76,24.68,24.84,25.75,26.10,26.43,26.85,27.20,27.87,28.05,28.39,27.82,27.70,28.07,28.44,27.94,27.76,28.39,28.64,28.93,28.55,28.18,28.08,27.18,27.27,27.72,27.11,26.13,26.59,27.10,25.90,24.77,26.59,25.84,23.79,25.19,25.95,26.51,26.20,27.67,27.54,26.86,27.68,27.90,27.94,28.02,28.12,28.63,28.27,28.53,29.10,29.60,29.53,29.14,28.64,28.55,29.13,29.36,28.87,29.27,29.28,28.65,28.61,28.02,27.87,28.47,27.91,26.97,27.74,28.08,26.99,26.63,27.41,27.37,26.35,27.21,28.21,27.80,28.55,28.83,28.24,28.66,29.09,29.04,28.82,29.43,29.62,29.47,29.43,29.86,29.94,29.81,29.96,29.69,29.82,29.49,29.31,29.64,29.43,29.13,28.95,29.06,28.22,28.85,28.90,27.80,27.89,28.65,28.11,27.36,28.05,28.38,27.80,27.25,28.20,28.24,27.41,28.04,28.42,28.62,28.52,28.66,29.15,29.07,28.73,29.07,29.49,29.32,29.05,29.55,29.76,29.28,29.37,29.83,29.79,29.44,29.53,29.57,29.31,29.08,28.34,28.32,28.37,28.49,28.99,29.30,28.28,28.24,29.05,28.73,28.11,28.64,28.97,28.04,28.41,27.58,26.99,27.91,27.10,28.21,27.73,28.52,28.89,28.89,29.21,29.09,28.99,29.48,29.60,29.54,29.55,29.89,29.93,29.82,29.98,30.15,30.19,30.30,30.23,30.17,29.92,30.07,30.07,29.85,29.72,29.79,29.84,29.49,29.51,29.67,29.34,28.97,29.21,29.41,28.82,28.81,27.74,27.32,27.59,27.11,26.81,26.46,25.83,24.91,26.43,25.20,26.31,25.00,23.30,25.89,24.36,25.45,24.85,25.42,27.16,27.91,26.99,28.15,28.13,28.44,29.03,28.74,28.61,29.16,29.19,29.05,29.19,29.48,29.66,29.59,29.72,29.83,29.89,29.78,30.08,30.10,30.16,30.16,30.38,30.33,30.56,30.41,30.39,30.25,30.28,30.34,30.24,29.99,30.06,30.20,29.85,29.88,29.96,29.86,29.31,29.51,29.84,29.26,28.84,29.36,29.71,28.90,29.09,29.32,29.43,29.39,29.76,29.86,29.80,29.74,30.01,30.04,29.97,30.10,30.25,30.11,30.11,30.30,30.43,30.42,30.44,30.50,30.20,30.28,30.15,30.14,30.26,30.06,29.80,30.11,30.20,29.63,29.77,29.99,29.69,29.10,29.45,29.91,29.92,30.13,29.62,29.93,29.55,29.64,29.69,29.34,29.60,29.60,29.98,30.12,29.97,30.26,30.13,30.08,30.32,30.32,30.15,30.25,30.38,30.41,30.27,30.40,30.41,30.59,30.58,30.59,30.57,30.36,30.45,30.40,30.30,30.18,30.33,30.36,30.24,30.15,29.81,29.71,29.71,29.86,29.86,29.86,30.03,30.08,30.18,30.36,30.30,29.99,29.97,30.48,30.13,30.17,30.02,30.26,30.02,29.59,30.05,30.32,30.11,30.01,30.43,30.44,30.18,30.33,30.50,30.50,30.35,30.50,30.60,30.50,30.62,30.70,30.66,30.53,30.70,30.81,30.68,30.82,30.68,30.82,30.63,30.58,30.59,30.54,30.61,30.19,30.26,30.51,30.36,29.98,29.70,29.63,30.22,30.05,30.02,30.30,30.22,30.39,30.43,30.49,30.60,30.54,30.70,30.60,30.74,30.74,30.80,30.79,30.86,30.91,30.81,30.80,30.83,30.71,30.71,30.79,30.80,30.58,30.72,30.77,30.68,30.49,30.67,30.62,30.49,30.25,30.23,30.10,29.99,30.22,30.10,30.43,30.25,30.56,30.60,30.48,30.60,30.68,30.64,30.58,30.68,30.82,30.75,30.71,30.83,30.91,30.86,30.94,30.89,30.76,30.83,30.87,30.80,30.66,30.91,30.80,30.70,30.81,30.80,30.76,30.68,30.51,30.57,30.75,30.29,30.30,30.67,30.62,30.36,30.59,30.68,30.69,30.31,30.65,30.72,30.66,30.82,30.87,30.86,30.71,30.76,30.87,30.76,30.72,30.79,30.87,30.76,30.72,30.83,30.78,30.56,30.51,30.65,30.31,30.57,30.06,30.60,30.64,30.48,30.28,30.65,30.54,30.38,30.54,30.58,30.62,30.60,30.72,30.78,30.77,30.88,30.83,30.89,30.81,30.73,30.79,30.83,30.71,30.68,30.79,30.76,30.67,30.68,30.79,30.72,30.45,30.30,30.62,30.54,30.14,30.43,30.59,30.33,30.18,30.49,30.43,30.15,30.06,30.59,30.39,30.26,30.34,30.44,30.40,30.26,30.52,30.60,30.65,30.62,30.61,30.82,30.79,30.86,30.64,30.58,30.74,30.71,30.53,30.57,30.72,30.52,30.37,30.54,30.54,30.22,30.12,30.51,30.38,30.04,29.96,29.57,29.86,29.42,29.59,29.63,29.68,29.95,29.87,29.75,30.06,30.16,30.10,30.24,30.44,30.35,30.32,30.54,30.63,30.51,30.55,30.67,30.76,30.93,30.81,30.74,30.83,30.72,30.59,30.71,30.65,30.41,30.50,30.64,30.47,30.18,30.24,30.46,30.17,30.07,30.33,30.26,29.94,29.86,29.89,29.35,29.69,29.02,29.58,29.87,29.59,29.76,30.05,29.90,29.91,30.14,30.27,30.21,30.29,30.40,30.50,30.38,30.55,30.59,30.19,30.24,30.50,30.42,30.05,30.21,30.44,30.58,30.36,30.14,30.12,30.22,30.16,29.97,30.00,30.15,29.79,29.46,29.71,29.75,29.34,29.19,28.73,28.35,28.19,29.00,29.28,29.47,29.80,29.88,29.58,29.83,30.09,30.14,29.88,30.25,30.35,29.89,30.06,30.45,30.28,30.08,30.39,30.60,30.44,30.54,30.34,30.26,30.03,30.20,29.86,29.78,29.79,29.77,29.53,29.36,29.55,29.45,29.11,28.84,28.46,28.99,28.49,28.92,28.83,28.11,28.20,28.67,28.49,28.16,28.96,29.12,29.09,29.61,29.65,29.27,29.55,29.86,29.60,29.56,29.96,30.24,30.00,30.34,30.06,29.91,29.70,29.79,29.60,29.41,29.37,29.18,29.03,28.93,28.83,28.57,28.20,27.70,27.51,28.06,27.67,27.01,26.40,25.90,26.17,27.01,26.88,26.74,27.06,27.67,27.63,27.86,28.01,28.31,28.29,28.66,28.88,28.85,29.11,29.38,29.36,29.54,29.73,29.97,30.10,30.11,30.12,29.72,29.82,29.77,29.71,29.47,29.36,29.40,29.09,28.99,29.00,28.91,28.47,28.42,28.31,27.84,27.70,27.51,27.55,27.22,26.88,26.96,26.76,26.23,26.18,26.56,25.98,25.22,25.77,26.08,25.06,23.82,24.89,25.32,24.40,25.82,29.83,30.01,29.28,29.48,29.42,29.06,29.58,29.67,29.16,29.24,29.91,29.74,29.53,29.70,29.86,29.80,29.29,29.59,29.09,29.53,29.23,29.53,29.48,29.01,29.21,29.50,29.39,29.04,29.12,28.53,28.50,27.87,28.05,27.48,27.61,26.84,27.03,26.68,27.38,26.90,27.45,27.54,27.67,28.03,28.93,29.07,28.37,28.76,28.72,28.19,27.99,27.45,27.96,27.28,28.07,27.79,28.37,28.29,28.66,28.94,28.59,28.44,28.34,28.24,28.61,27.75,28.25,28.04,27.87,26.98,27.46,26.53,26.90,26.64,27.29,27.22,27.56,27.87,27.64,28.18,28.00,28.81,29.10,29.36,29.58,30.03,29.99,29.70,30.22,30.06,30.02,30.36,30.21,30.49,30.59,30.49,30.60,30.63,30.63,30.37,30.33,30.51,30.29,30.16,30.04,30.04,30.15,29.71,29.76,29.85,29.66,29.31,29.39,29.62,29.20,28.97,29.32,29.19,28.89,28.89,29.12,28.61,28.49,28.79,28.97,28.38,28.61,29.21,28.50,28.46,28.86,29.22,28.73,28.68,29.31,29.30,28.99,28.81,28.48,28.26,27.96,27.69,27.91,27.89,27.61,27.73,27.55,26.90,27.99,27.38,28.11,27.91,28.24,28.10,28.82,29.17,29.41,29.43,29.68,29.72,29.37,29.93,29.73,30.19,30.12,30.43,30.61,30.41,30.40,30.40,30.47,30.53,30.57,30.85,30.69,30.90,30.87,30.68,30.72,30.47,30.56,30.63,30.40,30.17,30.41,30.34,30.21,30.25,30.28,29.89,29.96,29.55,29.98,30.18,30.13,30.07,29.97,30.25,29.83,30.18,30.05,30.14,30.16,30.13,30.20,30.38,30.33,30.44,30.49,30.66,30.58,30.80,30.73,30.61,30.74,30.79,30.68,30.46,30.68,30.56,30.63,30.42,30.58,30.47,30.46,30.25,30.10,30.24,30.28,30.01,29.79,30.06,30.25,29.90,29.74,30.05,30.12,29.96,29.96,30.24,30.18,30.31,30.52,30.37,30.45,30.57,30.37,30.35,30.17,30.27,29.99,30.12,29.80,30.05,29.81,29.78,29.11,29.43,28.87,29.02,29.38,29.58,29.72,29.40,29.61,29.40,29.66,29.52,29.97,30.07,29.89,30.10,29.79,30.13,29.83,29.85,29.72,29.76,29.40,28.93,28.71,28.15,28.46,27.80,28.11,27.54,27.61,27.89,27.26,27.76,27.87,28.44,28.33,27.88,28.39,28.67,28.67,28.59,27.99,28.15,28.45,28.41,28.47,28.14,28.55,28.32,28.86,28.64,29.22,28.84,29.20,29.27,29.81,29.87,29.43,28.97,29.17,28.42,28.55,27.81,28.19,27.81,27.90,27.37,27.82,27.68,28.18,27.85,28.48,28.30,28.86,28.75,29.47,29.45,29.51,29.94,29.42,30.00,29.73,30.24,30.15],[19.24,18.01,16.19,15.59,17.21,17.03,18.33,18.83,19.34,17.92,17.38,18.94,18.57,17.67,17.99,18.16,16.78,16.78,17.19,16.81,15.52,16.08,16.25,15.14,14.68,15.73,15.83,15.18,15.36,16.20,15.91,14.95,15.20,16.03,15.10,15.68,14.79,14.71,14.77,15.71,15.44,15.84,15.35,16.30,15.92,19.41,20.34,21.12,20.65,21.19,21.56,21.16,19.44,18.42,17.44,16.12,16.22,16.55,16.76,16.87,17.48,17.38,19.31,18.63,17.72,17.95,18.99,17.67,16.86,17.12,18.70,18.71,18.17,18.42,17.25,17.43,16.66,17.93,18.13,18.80,19.22,19.81,20.78,20.31,21.39,21.73,21.97,20.81,20.79,21.56,20.89,19.86,20.70,21.31,22.29,22.89,22.98,21.95,21.89,20.44,20.38,19.17,19.93,21.04,19.80,19.36,20.78,20.75,20.31,20.55,19.50,18.84,18.74,17.71,18.63,17.85,19.15,18.63,19.31,20.12,20.27,21.03,21.49,21.09,21.92,21.46,20.96,20.83,21.68,20.90,20.77,21.51,21.59,20.60,21.14,22.11,21.61,21.71,22.11,22.50,21.73,22.47,21.47,21.99,21.51,20.42,20.50,19.40,20.17,19.42,19.46,17.72,19.34,18.60,19.43,18.20,17.35,17.85,17.34,16.07,16.61,16.50,16.19,15.61,15.09,13.59,15.17,15.90,14.25,14.03,16.37,16.11,15.05,16.00,17.38,16.39,17.55,14.97,14.68,13.86,11.60,12.54,10.54,11.72,9.47,9.19,8.88,8.18,7.43,10.46,11.42,14.81,17.59,16.13,14.83,14.19,11.08,11.34,9.00,9.20,10.20,8.87,9.94,9.18,5.91,8.93,7.83,10.45,11.11,12.74,14.17,13.70,15.87,13.04,13.28,10.85,10.04,9.39,6.28,9.42,10.64,9.25,8.52,11.39,11.69,9.44,10.82,13.01,12.53,11.50,12.86,14.40,13.97,15.86,14.61,13.54,11.24,10.66,6.50,8.68,5.64,5.03,3.38,1.48,0.77,1.91,3.49,5.10,4.73,4.56,6.20,7.12,7.05,8.57,8.80,8.80,11.21,10.97,9.19,10.23,12.63,12.74,10.50,10.62,12.60,10.44,13.13,13.13,10.33,12.15,8.54,10.78,8.90,11.25,10.75,11.41,13.82,12.66,15.41,15.66,14.62,13.13,15.41,16.63,14.10,14.88,17.17,17.07,15.05,16.67,17.56,16.74,15.77,16.04,14.19,13.41,11.64,12.13,8.65,11.07,8.04,8.56,10.88,12.46,13.18,15.94,14.03,13.16,15.53,15.83,14.46,15.02,16.77,17.02,15.13,16.47,18.36,17.42,16.53,15.89,16.29,14.55,13.09,12.47,9.14,11.21,6.75,8.52,9.43,10.62,11.62,12.98,14.94,14.96,15.05,16.38,17.26,16.66,13.97,13.15,10.66,8.61,8.65,5.30,7.58,5.99,10.06,10.97,12.31,11.55,9.66,11.26,11.78,12.04,10.13,11.34,14.49,14.99,15.00,16.65,19.23,20.86,16.80,18.09,16.98,18.36,16.54,13.44,14.56,15.83,13.58,11.99,16.39,15.72,13.50,15.31,12.02,12.90,12.53,14.15,13.53,11.77,12.97,15.16,14.67,14.94,17.07,18.59,17.29,20.37,21.50,20.56,19.49,19.72,17.98,19.81,21.35,19.73,21.42,19.77,21.86,21.28,17.97,19.01,21.15,18.08,17.67,20.20,21.11,20.70,21.99,23.55,23.91,23.72,23.60,23.54,23.79,21.51,21.74,23.76,23.38,21.88,22.97,23.67,22.55,21.97,23.82,23.81,22.48,22.58,23.64,24.70,24.37,25.90,25.98,26.64,26.71,26.70,27.48,26.86,26.63,25.44,24.83,26.46,26.12,24.49,25.63,26.88,25.96,25.97,26.54,25.60,26.22,25.60,25.64,24.92,24.00,24.45,24.22,22.75,21.96,23.49,21.45,20.21,21.24,21.82,18.73,16.85,17.71,19.83,19.71,22.44,21.25,23.58,24.55,23.23,21.99,21.11,19.60,18.38,16.48,19.81,17.28,17.74,19.90,21.08,19.94,21.82,22.35,22.98,23.39,23.96,24.47,24.75,25.34,25.77,27.36,26.86,27.91,27.09,25.99,26.91,27.74,26.74,26.04,27.32,27.82,28.20,27.65,26.96,27.07,25.63,25.52,26.30,25.39,24.22,24.86,25.33,23.63,22.96,25.03,23.88,22.48,23.49,24.40,24.78,24.45,26.53,25.83,25.17,26.20,27.06,26.34,26.27,27.18,27.74,26.84,27.21,28.48,28.91,29.08,28.32,27.72,27.37,28.31,28.71,27.81,28.43,28.63,27.64,27.76,26.95,26.83,27.46,26.57,25.36,26.23,26.52,25.37,25.01,25.82,25.82,24.88,25.52,26.70,26.27,27.23,27.66,26.75,27.17,28.39,27.95,27.59,28.41,28.94,28.63,28.33,29.16,29.46,29.16,29.49,28.93,29.30,28.80,28.51,29.14,28.80,28.48,28.13,28.25,27.41,27.93,27.84,26.73,26.68,27.40,26.72,26.00,26.49,26.90,26.10,25.66,26.45,26.77,25.89,26.26,26.82,27.46,26.95,27.15,28.08,28.22,27.44,27.63,28.49,28.09,27.73,28.22,28.86,28.09,28.15,29.09,29.02,28.56,29.01,28.98,28.88,28.31,27.48,27.35,27.27,27.41,27.83,28.27,27.00,26.82,27.66,27.44,26.61,27.12,27.44,26.41,26.81,25.75,25.51,26.31,25.66,26.55,26.08,27.01,27.64,27.36,28.30,27.75,27.50,28.24,28.65,28.18,28.19,29.07,29.11,28.60,29.07,29.60,29.51,29.77,29.63,29.54,29.16,29.16,29.30,29.00,28.66,28.56,28.87,28.30,28.26,28.41,28.13,27.47,27.77,28.00,27.47,27.52,26.52,26.07,26.02,25.75,25.34,25.07,24.22,23.33,24.74,23.36,24.49,23.51,21.78,24.10,22.01,23.52,23.60,24.31,25.63,26.26,25.44,26.53,26.61,26.98,27.98,27.18,26.72,27.84,27.98,27.63,27.63,28.35,28.40,28.23,28.39,29.04,28.90,28.65,29.15,29.40,29.25,29.28,29.67,29.65,29.96,29.83,29.75,29.63,29.52,29.53,29.50,29.12,29.14,29.33,28.99,28.79,28.92,28.91,28.22,28.21,28.63,28.04,27.51,28.08,28.38,27.66,27.93,28.21,28.41,28.30,28.71,29.20,28.96,28.58,29.07,29.32,28.99,29.15,29.48,29.40,29.21,29.60,29.80,29.74,29.75,29.90,29.29,29.57,29.31,29.25,29.46,29.26,28.95,29.20,29.37,28.73,28.83,29.10,28.75,27.86,28.25,29.05,29.11,29.47,28.91,29.29,28.71,28.72,28.91,28.37,28.59,28.61,29.24,29.34,29.24,29.62,29.39,29.15,29.53,29.62,29.30,29.47,29.77,29.77,29.47,29.73,29.76,30.13,30.13,30.15,30.08,29.72,29.86,29.84,29.57,29.45,29.61,29.70,29.57,29.50,29.17,28.99,29.01,29.13,29.11,29.02,29.27,29.34,29.49,29.71,29.67,29.35,29.37,30.01,29.56,29.56,29.48,29.66,29.37,28.84,29.52,29.80,29.41,29.45,29.97,29.90,29.53,29.81,29.97,29.91,29.79,29.99,30.13,29.94,30.14,30.30,30.25,30.04,30.33,30.46,30.31,30.44,30.32,30.38,30.19,30.15,30.19,30.04,30.10,29.61,29.68,29.99,29.77,29.34,29.05,28.97,29.40,29.36,29.42,29.70,29.66,29.83,29.91,29.96,30.13,30.11,30.24,30.18,30.36,30.41,30.42,30.47,30.53,30.54,30.49,30.48,30.47,30.33,30.31,30.44,30.45,30.15,30.28,30.39,30.26,29.99,30.29,30.21,30.00,29.72,29.73,29.44,29.29,29.63,29.52,29.90,29.72,30.05,30.14,30.03,30.15,30.24,30.25,30.18,30.29,30.47,30.43,30.37,30.52,30.59,30.55,30.63,30.59,30.42,30.51,30.58,30.41,30.26,30.64,30.48,30.28,30.45,30.53,30.38,30.30,30.01,30.14,30.37,29.74,29.79,30.27,30.21,29.90,30.19,30.28,30.32,29.90,30.28,30.35,30.24,30.51,30.59,30.60,30.32,30.36,30.58,30.40,30.30,30.45,30.58,30.39,30.36,30.54,30.45,30.22,30.04,30.23,29.86,30.15,29.53,30.15,30.22,29.99,29.72,30.26,30.09,29.84,30.05,30.23,30.24,30.16,30.34,30.47,30.43,30.58,30.49,30.59,30.50,30.30,30.46,30.54,30.31,30.23,30.53,30.49,30.25,30.29,30.50,30.38,29.99,29.80,30.17,30.07,29.65,29.93,30.16,29.81,29.64,30.01,29.97,29.69,29.58,30.16,29.88,29.74,29.93,30.04,30.07,29.81,30.10,30.21,30.20,30.18,30.14,30.45,30.48,30.54,30.23,30.14,30.40,30.31,30.02,30.07,30.37,30.03,29.85,30.11,30.15,29.67,29.58,30.11,29.93,29.61,29.49,29.18,29.34,28.92,28.93,29.08,29.17,29.44,29.35,29.21,29.51,29.64,29.56,29.75,29.93,29.82,29.79,30.04,30.17,30.02,30.13,30.29,30.46,30.61,30.44,30.45,30.56,30.37,30.18,30.36,30.35,29.88,30.00,30.28,29.96,29.66,29.74,30.03,29.64,29.56,29.85,29.83,29.51,29.45,29.35,28.90,29.16,28.58,29.16,29.26,29.14,29.28,29.51,29.35,29.34,29.55,29.73,29.60,29.74,29.91,30.06,29.86,30.21,30.25,29.62,29.68,30.10,29.94,29.49,29.76,30.08,30.14,30.01,29.79,29.75,29.75,29.66,29.51,29.50,29.58,29.25,29.02,29.10,29.14,28.83,28.55,28.20,27.73,27.64,28.46,28.73,28.89,29.19,29.24,28.95,29.15,29.47,29.55,29.15,29.77,29.84,29.24,29.54,30.07,29.77,29.53,30.01,30.27,30.03,30.23,29.94,29.90,29.62,29.60,29.26,29.22,29.14,28.98,28.88,28.82,28.85,28.63,28.27,27.96,27.48,28.06,27.62,27.90,27.69,27.02,26.98,27.63,27.33,27.12,27.90,28.27,28.17,28.74,28.83,28.40,28.70,29.23,28.85,28.87,29.43,29.72,29.39,29.91,29.62,29.38,29.21,29.22,28.88,28.67,28.71,28.38,28.22,28.08,28.21,27.64,27.24,27.05,26.79,27.46,26.96,26.21,25.63,25.05,25.29,26.15,26.08,25.78,26.16,26.73,26.50,26.65,26.90,27.14,27.25,27.43,27.83,28.03,28.07,28.54,28.61,28.88,29.04,29.46,29.68,29.65,29.68,29.12,29.23,29.31,29.09,28.66,28.76,28.80,28.21,27.92,28.34,28.15,27.31,27.61,27.70,26.93,26.80,26.90,26.87,26.29,25.96,26.39,25.72,25.08,25.34,25.71,24.79,23.95,24.56,24.74,23.87,22.57,23.41,23.62,23.03,24.41,29.55,29.80,28.97,29.11,29.06,28.62,29.27,29.42,28.87,28.86,29.59,29.38,29.12,29.33,29.63,29.61,29.04,29.35,28.89,29.31,28.92,29.12,28.79,28.48,28.86,28.99,28.71,28.32,28.77,28.04,28.08,27.38,27.50,26.97,27.29,26.54,26.75,26.73,26.90,26.69,26.87,27.23,27.43,27.42,28.45,28.57,27.80,28.22,28.15,27.72,27.37,26.70,27.34,26.88,27.53,27.26,27.79,27.80,28.34,28.48,27.87,27.89,27.87,27.68,28.18,27.33,27.62,27.46,27.33,26.83,26.98,26.56,26.38,26.38,26.47,26.67,27.00,27.20,27.22,27.82,27.58,28.55,28.81,29.05,29.36,29.81,29.82,29.44,30.03,29.81,29.76,30.13,30.02,30.32,30.44,30.23,30.41,30.44,30.43,30.15,30.01,30.34,30.11,29.97,29.83,29.76,29.89,29.58,29.52,29.56,29.44,29.01,29.21,29.37,28.80,28.70,29.13,28.83,28.35,28.45,28.79,28.12,27.85,28.35,28.38,27.62,27.84,28.62,27.89,27.50,28.11,28.53,28.02,27.90,28.54,28.59,28.34,28.18,27.73,27.33,27.32,26.92,27.46,27.41,27.25,27.47,27.01,26.67,27.49,26.74,27.38,27.16,27.53,27.36,28.06,28.40,28.99,29.01,29.19,29.08,28.71,29.30,29.15,29.71,29.71,30.10,30.37,29.97,29.97,30.00,30.05,30.23,30.19,30.56,30.29,30.60,30.59,30.27,30.36,30.00,30.11,30.32,29.83,29.32,29.93,29.89,29.40,29.68,29.89,29.35,29.34,28.88,29.45,29.70,29.45,29.53,29.33,29.57,29.29,29.55,29.45,29.68,29.68,29.69,29.65,30.01,29.84,29.92,30.11,30.31,30.11,30.47,30.35,30.20,30.39,30.46,30.32,30.01,30.40,30.26,30.37,30.21,30.39,30.15,30.19,29.94,29.77,29.96,29.99,29.74,29.43,29.69,29.93,29.56,29.46,29.70,29.90,29.57,29.59,29.90,29.77,29.90,30.18,29.93,29.91,30.28,29.99,29.67,29.68,29.73,29.46,29.52,29.27,29.64,29.38,29.34,28.64,29.11,28.42,28.57,29.03,29.15,29.30,28.88,29.08,28.80,29.07,28.95,29.44,29.54,29.32,29.39,29.04,29.40,29.29,29.15,29.29,29.31,28.81,28.39,28.10,27.50,27.72,27.08,27.38,26.86,27.12,27.30,27.07,27.41,27.64,28.16,27.94,27.78,28.25,28.30,28.09,28.09,27.54,27.56,27.88,27.86,27.95,27.57,28.07,27.86,28.50,28.35,28.87,28.61,29.07,29.04,29.68,29.71,29.21,28.87,28.94,28.13,28.23,27.42,27.57,27.23,27.25,26.68,27.07,26.88,27.40,27.15,27.68,27.59,28.21,28.06,28.84,28.77,28.78,29.14,28.75,29.34,29.09,29.72,29.77],[15.56,13.98,12.31,11.50,12.82,13.35,14.04,14.56,15.00,13.89,13.96,14.71,14.34,13.92,14.16,14.44,13.45,12.65,13.35,13.11,11.59,12.06,12.35,11.61,10.43,11.55,12.48,10.57,11.54,11.99,12.02,10.58,11.25,12.05,11.20,11.36,10.80,10.22,11.01,12.00,11.46,12.68,12.30,13.41,12.94,16.57,18.00,18.47,18.17,17.94,18.86,17.52,15.78,14.82,13.48,13.04,12.75,12.90,13.25,13.19,13.91,13.66,15.83,15.31,14.17,14.31,14.87,13.96,13.06,13.59,14.62,14.84,14.22,14.50,13.93,13.96,13.62,14.18,14.50,15.22,15.49,16.28,16.78,16.26,17.15,17.74,18.20,16.78,16.77,17.92,17.48,15.94,16.36,17.50,18.89,19.62,19.49,18.95,18.18,15.96,16.62,15.47,15.83,17.11,16.21,15.99,17.08,17.50,16.54,16.62,15.44,15.24,14.92,14.48,14.80,14.44,15.51,15.10,15.34,16.07,16.44,17.07,17.34,17.08,17.89,17.32,16.80,17.44,17.67,16.74,17.06,18.00,17.32,16.77,17.67,18.41,17.46,17.57,18.65,19.03,18.15,19.09,18.19,18.46,18.27,17.32,16.71,15.83,16.16,15.71,15.70,14.14,15.17,14.69,15.27,14.07,13.73,13.58,13.44,12.15,12.52,12.76,11.75,11.16,10.57,9.08,10.80,11.15,10.23,9.48,12.56,11.74,11.49,11.87,13.09,12.41,12.81,10.55,10.55,10.30,9.02,8.36,7.44,7.71,6.02,6.29,6.53,5.83,5.61,8.29,9.28,12.07,15.39,13.95,12.40,13.06,9.76,9.58,7.36,7.85,9.16,8.22,8.99,8.07,5.98,8.61,6.92,8.72,9.27,9.79,10.67,10.55,12.87,10.62,10.84,9.88,8.77,8.25,5.81,7.91,9.01,7.14,6.49,8.70,9.01,7.09,7.83,9.63,8.60,7.07,8.52,10.02,9.44,10.72,10.07,8.04,7.11,5.98,4.07,5.86,4.40,5.03,4.82,2.43,1.79,0.77,1.78,2.77,2.89,2.65,2.70,3.26,4.13,4.77,5.45,6.02,7.63,8.11,6.58,7.92,9.04,8.97,7.40,6.46,7.59,7.01,8.31,7.80,6.13,6.91,5.61,7.32,6.30,7.68,7.95,9.23,10.16,9.15,10.75,10.79,10.45,9.26,10.80,11.18,9.38,10.14,11.53,11.16,10.23,11.28,11.73,11.02,10.48,10.00,9.05,7.69,6.92,6.93,5.36,5.91,4.91,5.85,5.95,8.07,8.43,10.22,9.56,8.08,9.85,10.76,8.94,9.13,11.67,11.00,9.60,11.61,12.01,11.30,11.12,10.35,10.67,9.06,8.17,7.23,5.70,5.31,4.02,5.89,7.29,7.85,9.34,10.22,11.77,11.46,11.88,12.12,13.35,11.87,9.40,9.22,7.65,6.95,7.45,4.71,7.45,6.03,9.42,10.11,11.93,10.41,8.84,11.16,12.09,11.53,9.90,12.69,14.96,14.37,14.92,16.86,19.60,20.83,16.80,18.25,16.95,18.56,17.35,13.74,14.52,15.92,14.46,12.32,15.40,16.48,14.45,14.61,12.94,12.82,11.81,13.81,14.39,11.94,13.08,14.89,15.04,15.30,17.55,18.05,17.95,20.49,21.67,20.87,19.91,20.21,18.36,19.61,22.01,20.09,21.44,19.77,21.39,21.24,17.55,18.38,20.48,18.36,16.23,18.87,20.37,20.43,21.88,23.18,23.24,23.12,22.07,22.65,23.29,20.97,20.82,23.34,22.99,20.82,22.30,23.61,22.22,21.32,23.81,23.50,21.77,22.12,23.56,24.69,24.59,25.67,25.91,26.40,26.49,26.40,27.21,26.49,26.18,25.12,24.79,26.17,25.85,24.15,25.16,26.44,25.30,25.49,26.06,25.07,25.79,25.15,25.57,24.93,24.04,24.76,24.11,22.32,22.33,23.36,21.14,19.75,20.82,20.93,18.09,16.43,16.78,19.47,19.25,21.99,21.06,23.09,24.50,23.23,21.74,20.04,18.95,17.50,15.81,19.32,16.16,17.29,19.53,20.93,19.81,20.73,21.77,22.57,22.36,23.41,24.40,24.68,24.75,25.36,26.89,26.60,27.46,26.62,25.60,26.70,27.41,26.26,25.73,26.90,27.48,27.90,27.30,26.51,26.80,25.48,25.43,26.15,25.41,23.75,24.92,25.42,23.36,22.33,25.30,23.81,22.34,23.42,24.34,24.59,24.38,26.50,25.77,25.12,26.41,27.02,26.32,26.43,27.27,27.57,26.85,27.20,28.21,28.52,28.72,28.18,27.46,27.17,28.20,28.38,27.67,28.23,28.31,27.36,27.42,26.68,26.58,27.25,26.43,25.50,26.30,26.60,25.51,24.81,26.17,26.02,25.08,25.96,26.86,26.60,27.47,27.74,27.02,27.58,28.37,27.99,27.62,28.36,28.76,28.43,28.27,28.94,29.15,28.93,29.24,28.68,29.06,28.67,28.37,28.91,28.61,28.24,27.95,27.98,27.23,27.71,27.66,26.75,26.73,27.33,26.86,26.09,26.73,27.09,26.50,26.06,26.92,27.02,26.30,26.76,27.24,27.74,27.35,27.60,28.25,28.36,27.64,27.90,28.51,28.23,27.85,28.40,28.81,28.09,28.20,28.80,28.88,28.41,28.73,28.76,28.47,28.02,27.31,27.29,27.29,27.25,27.74,28.17,27.06,27.00,27.78,27.46,26.98,27.30,27.71,26.72,27.15,26.28,26.07,26.53,25.87,26.93,26.46,27.31,27.82,27.63,28.39,27.96,27.81,28.55,28.80,28.35,28.45,28.99,29.13,28.71,28.99,29.37,29.31,29.60,29.38,29.33,28.97,29.07,29.16,28.92,28.67,28.79,28.87,28.45,28.37,28.60,28.34,27.74,28.05,28.26,27.55,27.60,26.75,26.15,26.39,25.93,25.63,25.30,24.52,23.47,24.90,23.41,24.96,23.48,22.41,24.35,23.12,24.01,23.85,24.51,25.90,26.52,25.87,26.81,26.98,27.37,28.12,27.50,27.26,28.00,28.15,27.87,28.00,28.67,28.67,28.53,28.77,28.99,28.86,28.81,29.17,29.26,29.17,29.38,29.58,29.57,29.95,29.66,29.75,29.55,29.39,29.53,29.49,29.10,29.14,29.29,28.95,28.88,28.98,28.93,28.32,28.42,28.79,28.26,27.71,28.33,28.65,27.89,27.99,28.36,28.49,28.43,28.89,29.16,28.87,28.69,29.13,29.24,29.03,29.25,29.44,29.27,29.19,29.53,29.69,29.65,29.76,29.89,29.23,29.65,29.31,29.36,29.48,29.28,28.89,29.22,29.38,28.76,28.79,29.14,28.79,28.04,28.39,28.95,29.11,29.38,28.70,29.12,28.61,28.64,28.81,28.31,28.67,28.65,29.27,29.25,29.15,29.58,29.37,29.05,29.56,29.58,29.27,29.42,29.71,29.73,29.45,29.66,29.69,30.04,30.05,29.99,29.90,29.60,29.80,29.71,29.49,29.41,29.56,29.66,29.50,29.39,28.95,28.80,28.85,28.88,29.00,28.91,29.07,29.22,29.40,29.63,29.58,29.02,29.24,29.76,29.47,29.48,29.38,29.58,29.31,28.79,29.43,29.71,29.32,29.32,29.87,29.86,29.40,29.71,29.91,29.84,29.72,29.90,30.03,29.81,30.09,30.14,30.13,29.90,30.19,30.36,30.19,30.38,30.12,30.31,30.03,30.03,30.02,29.86,29.98,29.48,29.55,29.84,29.63,29.13,28.88,28.70,29.36,29.18,29.31,29.59,29.54,29.78,29.80,29.86,30.09,29.97,30.17,30.03,30.22,30.27,30.34,30.33,30.45,30.47,30.30,30.32,30.39,30.16,30.12,30.28,30.31,29.97,30.15,30.23,30.06,29.81,30.09,30.06,29.78,29.58,29.62,29.25,29.02,29.52,29.36,29.81,29.62,29.92,29.98,29.86,30.07,30.09,30.07,30.01,30.10,30.29,30.25,30.25,30.38,30.47,30.44,30.55,30.44,30.27,30.31,30.41,30.26,30.04,30.43,30.29,30.09,30.28,30.32,30.17,30.12,29.77,29.93,30.16,29.55,29.60,30.11,30.09,29.71,30.02,30.12,30.16,29.79,30.13,30.27,30.08,30.35,30.41,30.44,30.12,30.20,30.40,30.19,30.11,30.26,30.39,30.17,30.16,30.34,30.25,30.01,29.87,30.03,29.58,29.98,29.36,30.03,29.97,29.89,29.69,30.06,29.89,29.66,30.02,30.09,30.07,29.97,30.23,30.33,30.22,30.44,30.32,30.42,30.28,30.14,30.26,30.34,30.11,30.06,30.30,30.24,30.01,30.06,30.32,30.11,29.73,29.50,30.03,29.80,29.32,29.74,29.91,29.48,29.47,29.88,29.74,29.44,29.37,29.97,29.64,29.59,29.74,29.81,29.81,29.50,29.99,30.06,29.99,29.99,29.93,30.33,30.27,30.36,30.02,29.92,30.20,30.08,29.83,29.84,30.14,29.79,29.52,29.79,29.84,29.32,29.10,29.82,29.63,29.20,28.98,28.57,28.80,28.31,28.38,28.41,28.74,29.05,28.93,28.74,29.28,29.23,29.14,29.46,29.68,29.48,29.52,29.87,29.93,29.69,29.90,30.07,30.28,30.50,30.27,30.16,30.36,30.11,29.85,30.07,30.01,29.56,29.57,29.86,29.54,29.14,29.19,29.66,29.22,28.99,29.39,29.34,28.94,28.79,28.67,28.19,28.57,27.75,28.48,28.75,28.37,28.69,29.08,28.80,28.77,29.16,29.28,29.09,29.35,29.57,29.70,29.38,29.77,29.86,29.05,29.13,29.69,29.45,28.79,29.10,29.63,29.74,29.48,29.17,29.17,29.20,29.02,28.91,28.93,29.04,28.53,28.23,28.46,28.35,28.01,27.62,27.22,26.71,26.66,27.56,27.84,28.02,28.51,28.53,28.06,28.54,28.84,29.07,28.46,29.32,29.37,28.48,28.95,29.62,29.22,28.80,29.53,29.83,29.49,29.77,29.38,29.29,28.94,29.01,28.48,28.43,28.45,28.20,27.85,27.81,27.99,27.62,27.34,26.78,26.14,27.17,26.52,26.85,26.70,26.02,25.99,26.54,26.23,26.04,26.90,27.24,27.19,28.05,28.18,27.41,27.91,28.62,28.01,27.98,28.84,29.09,28.63,29.31,28.93,28.62,28.46,28.42,27.92,27.70,27.68,27.38,27.04,27.18,27.14,26.54,25.95,25.68,25.56,26.30,25.88,25.14,24.82,24.39,24.37,24.81,24.92,24.63,24.94,25.34,25.27,25.56,25.58,26.04,26.21,26.45,26.60,27.12,27.17,27.65,27.88,28.27,28.31,28.92,29.04,29.11,29.05,28.34,28.61,28.69,28.30,27.85,28.17,27.98,27.23,27.13,27.46,27.09,26.44,26.71,26.63,25.89,25.74,25.93,25.78,25.01,25.05,25.44,24.66,23.91,24.58,24.77,23.68,22.92,23.95,24.02,22.58,21.84,22.86,23.13,22.06,23.77,28.88,29.35,28.35,28.54,28.61,28.04,28.80,28.97,28.16,28.30,29.11,28.76,28.51,28.72,29.04,29.00,28.22,28.76,28.06,28.68,28.17,28.55,28.46,28.06,28.35,28.57,28.39,28.01,28.16,27.44,27.55,26.86,27.13,26.73,27.01,26.19,26.36,26.05,26.51,26.30,26.53,26.92,27.15,27.02,28.07,28.22,27.39,27.88,27.85,27.14,27.17,26.32,26.93,26.40,26.93,26.84,27.14,27.24,27.79,27.91,27.31,27.21,27.39,27.14,27.74,26.85,27.16,27.09,26.99,26.34,26.69,26.01,26.02,25.90,26.09,26.18,26.67,26.53,26.64,26.89,26.93,27.66,28.11,28.33,28.75,29.23,29.29,28.86,29.51,29.18,29.20,29.69,29.50,29.92,30.14,29.86,30.07,30.12,30.12,29.73,29.58,30.00,29.69,29.55,29.39,29.26,29.39,28.98,28.98,28.92,28.74,28.31,28.62,28.73,28.03,27.90,28.49,28.11,27.58,27.78,28.08,27.38,27.31,27.61,27.78,27.22,27.44,28.08,27.37,27.30,27.71,28.15,27.55,27.52,28.24,28.16,27.76,27.57,27.21,27.01,26.60,26.56,26.74,26.88,26.60,26.96,26.51,25.88,26.79,26.26,26.77,26.69,27.00,26.88,27.68,28.00,28.68,28.65,28.99,28.79,28.33,29.13,28.97,29.43,29.52,30.00,30.20,29.78,29.70,29.70,29.82,30.00,29.93,30.41,30.07,30.53,30.47,30.04,30.17,29.72,29.89,30.13,29.59,29.14,29.75,29.71,29.23,29.38,29.70,29.12,29.00,28.70,29.22,29.46,29.15,29.18,29.00,29.41,28.98,29.29,29.07,29.29,29.38,29.40,29.33,29.68,29.59,29.73,29.87,30.15,29.87,30.35,30.19,30.00,30.22,30.27,30.07,29.77,30.14,29.99,30.10,29.83,30.17,29.89,29.92,29.58,29.36,29.47,29.50,29.30,28.89,29.18,29.51,29.11,28.79,29.29,29.43,29.15,29.06,29.50,29.29,29.53,29.92,29.56,29.64,30.08,29.76,29.46,29.26,29.45,29.09,29.22,28.85,29.18,28.86,28.83,28.04,28.49,27.80,27.95,28.45,28.69,28.83,28.39,28.53,28.35,28.58,28.45,29.09,29.24,28.97,29.19,28.87,29.28,28.95,28.82,28.76,29.01,28.31,28.02,27.54,27.09,27.42,26.85,27.10,26.65,26.95,27.04,26.74,26.99,27.10,27.64,27.53,27.53,27.91,28.02,27.80,27.76,27.29,27.31,27.49,27.32,27.22,27.10,27.22,27.24,27.78,27.89,28.35,28.00,28.53,28.43,29.21,29.17,28.65,28.23,28.20,27.31,27.34,26.61,26.89,26.63,26.71,26.31,26.72,26.55,27.05,26.78,27.24,27.13,27.83,27.42,28.59,28.41,28.40,28.96,28.33,29.02,28.83,29.40,29.43],[11.01,9.52,7.70,7.41,8.13,8.08,9.18,9.88,9.95,9.01,8.93,10.22,9.77,9.07,10.03,10.73,9.50,8.41,9.36,9.20,7.71,7.61,8.49,7.65,6.61,7.38,8.07,6.83,6.36,7.80,7.65,6.48,7.13,7.89,7.37,7.57,7.53,6.82,7.75,8.30,8.01,9.34,8.56,9.70,9.93,13.21,15.77,16.41,15.40,14.40,16.88,13.67,12.27,11.39,9.99,9.17,9.63,9.20,9.84,9.19,9.79,9.61,11.49,11.00,9.77,9.86,10.18,9.35,8.57,8.99,10.20,10.50,10.18,10.49,9.89,10.06,9.58,10.70,10.23,10.93,11.22,11.86,12.36,11.81,12.68,13.29,13.49,12.75,12.81,13.58,13.03,11.83,12.81,13.04,14.49,14.97,15.53,14.69,14.17,12.76,13.31,12.19,12.65,13.44,12.73,12.11,12.95,13.60,12.49,12.72,11.24,10.87,11.26,10.24,11.02,10.00,10.88,10.17,10.57,11.38,11.18,11.93,11.92,12.00,12.66,12.08,11.79,12.47,12.85,12.12,12.01,13.22,12.98,12.60,12.78,13.86,13.21,13.12,14.37,14.82,13.59,14.77,13.70,14.02,13.42,13.01,12.50,11.22,11.81,10.85,11.04,9.62,10.38,9.91,10.10,9.24,8.73,8.66,8.73,7.69,7.21,7.96,7.51,6.42,6.22,5.39,6.01,6.20,5.87,5.77,6.68,6.53,6.54,7.22,7.92,7.65,7.81,6.52,5.94,5.86,5.04,4.28,4.37,4.14,3.77,4.12,4.50,3.49,4.23,6.08,7.09,9.91,12.37,10.75,10.12,9.25,7.19,6.77,5.36,6.01,6.40,6.26,6.36,5.01,4.03,4.07,3.51,4.24,4.70,5.19,6.24,6.39,7.60,5.89,5.96,5.07,4.64,4.58,3.37,4.39,4.80,3.86,3.36,4.61,4.62,3.20,3.81,4.88,4.55,3.90,4.71,5.49,5.36,6.21,5.41,4.44,3.61,3.48,2.50,3.24,3.13,3.80,3.75,2.88,2.71,1.02,0.78,1.24,1.70,1.59,1.45,1.75,2.09,2.56,2.68,3.12,4.17,4.60,3.83,4.43,4.94,5.03,3.83,3.57,4.16,3.71,4.22,4.36,3.36,3.83,3.01,3.76,3.39,4.24,4.29,5.32,6.07,5.02,5.82,5.54,5.47,4.77,5.67,5.88,5.03,5.23,6.08,5.91,5.25,6.09,6.79,6.18,6.50,5.95,5.06,4.54,3.83,3.87,2.99,3.46,2.54,3.20,3.24,4.33,4.59,5.66,5.28,4.41,5.70,5.86,5.14,4.94,6.42,6.02,5.43,6.63,7.45,7.29,7.18,6.75,6.09,5.06,4.37,4.11,2.95,3.13,2.25,3.86,5.10,5.93,6.85,7.25,9.04,8.32,8.84,8.21,8.24,6.61,5.29,4.79,4.30,3.35,3.58,2.69,3.79,4.28,5.91,7.13,8.95,8.60,7.56,9.15,9.57,9.57,9.16,9.92,11.85,12.06,12.76,13.33,15.40,16.65,13.02,14.31,13.56,14.93,13.84,11.20,12.12,14.34,11.95,10.25,12.46,12.99,12.43,12.51,11.25,12.39,10.99,12.66,11.47,10.24,11.28,12.14,12.33,12.22,13.78,14.50,13.99,17.53,18.03,17.27,16.68,16.93,14.65,16.82,19.22,16.53,18.59,16.49,17.72,17.96,15.18,15.43,18.01,15.90,14.31,16.39,17.95,18.50,19.68,21.64,21.16,20.67,19.10,19.69,21.32,19.07,18.70,20.86,21.01,18.67,20.09,21.31,20.29,18.77,21.33,21.46,19.86,20.56,21.79,22.63,22.65,24.31,24.47,24.88,25.01,24.65,25.61,24.78,24.73,23.32,23.14,24.56,23.75,22.38,23.48,24.72,23.13,23.07,24.13,23.04,24.16,23.26,24.11,22.89,21.91,22.73,22.24,20.36,19.93,21.17,18.98,17.49,18.37,18.83,14.57,15.01,14.73,16.73,17.74,19.92,19.43,21.52,22.78,21.27,19.79,18.52,17.24,15.89,14.93,17.09,16.09,14.94,17.29,19.22,17.66,18.55,19.54,20.62,20.16,21.03,21.92,22.16,22.29,22.92,24.82,24.31,25.77,24.64,23.29,24.27,25.87,23.97,23.50,24.71,25.69,26.31,25.71,24.50,24.99,23.67,23.47,24.16,23.30,21.79,22.64,23.22,20.98,20.42,23.02,21.31,20.19,21.16,22.20,22.76,22.15,24.55,23.47,22.76,24.35,25.03,24.03,24.39,25.30,25.57,24.62,25.28,26.43,26.95,27.44,26.18,25.36,25.24,26.29,26.66,25.89,26.52,26.64,25.59,25.56,25.03,24.86,25.24,24.74,23.44,24.13,24.89,23.69,22.28,24.06,24.35,22.81,23.64,24.97,24.99,25.60,25.88,25.40,25.84,26.65,26.06,25.87,26.47,27.25,26.66,26.43,27.40,27.95,27.40,28.02,27.05,27.87,27.08,26.81,27.47,26.75,26.49,26.39,26.13,25.87,25.89,25.91,25.24,25.38,25.76,25.28,24.79,25.29,25.51,24.90,24.30,25.52,25.39,24.64,25.09,25.49,26.08,25.66,25.71,26.29,26.53,26.01,26.02,26.53,26.30,26.13,26.35,26.96,26.28,26.31,27.06,27.06,26.63,27.14,27.04,26.67,26.28,25.32,25.69,25.56,25.45,25.99,26.29,25.06,25.32,25.78,25.38,25.18,25.72,25.55,24.69,25.08,24.33,24.47,24.56,24.26,25.18,24.85,25.52,25.94,25.68,26.74,26.11,25.95,26.37,26.99,26.23,26.20,27.37,27.63,26.73,27.20,28.14,27.86,28.54,28.21,28.07,27.39,27.25,27.47,27.18,26.86,26.83,27.08,26.32,26.32,26.57,26.14,25.68,26.05,26.23,25.47,25.52,24.50,23.87,24.41,23.89,23.75,23.34,22.33,21.53,22.91,21.35,23.16,21.27,20.49,22.73,21.45,22.43,22.73,23.02,24.06,24.62,24.38,24.77,25.16,25.90,26.74,25.89,25.42,26.34,26.58,26.02,25.99,27.00,26.62,26.43,26.77,27.51,26.97,26.99,27.48,27.96,27.34,27.92,28.25,28.30,28.97,28.53,28.62,28.41,28.00,27.92,28.18,27.52,27.44,27.61,27.31,27.04,27.23,27.31,26.47,26.47,27.04,26.52,25.94,26.35,26.86,26.49,26.63,26.84,26.96,26.67,27.48,27.91,27.28,26.94,27.59,27.97,27.31,27.62,27.96,27.86,27.50,28.06,28.40,28.34,28.51,28.74,27.40,28.30,28.02,27.80,27.93,27.84,27.30,27.66,27.96,27.12,27.09,27.66,27.22,26.07,26.77,27.40,27.60,28.05,27.18,27.80,27.22,27.13,27.74,27.12,27.07,27.46,28.16,27.86,27.84,28.57,28.21,27.55,28.34,28.43,27.71,28.00,28.65,28.42,27.97,28.40,28.55,29.07,29.14,29.07,28.93,28.53,28.78,28.53,28.30,28.19,28.42,28.51,28.33,28.09,27.49,27.23,27.36,27.22,27.49,27.27,27.41,27.92,28.08,28.30,28.37,27.65,27.91,28.75,28.28,27.95,28.20,28.39,27.99,27.45,28.24,28.65,27.96,28.18,28.87,28.78,28.26,28.74,28.98,28.72,28.66,28.92,29.09,28.74,29.08,29.25,29.21,28.81,29.31,29.62,29.35,29.59,29.34,29.47,29.00,29.21,29.18,28.89,29.12,28.34,28.40,28.80,28.57,27.91,27.55,27.27,27.79,27.81,28.03,28.57,28.56,28.73,28.85,28.69,29.11,29.03,29.26,28.97,29.29,29.46,29.62,29.61,29.63,29.61,29.56,29.49,29.62,29.30,29.16,29.52,29.53,29.09,29.27,29.51,29.12,28.76,29.20,29.27,28.79,28.43,28.44,27.83,27.72,28.26,28.16,28.76,28.65,28.98,29.00,28.99,29.25,29.14,29.23,29.17,29.13,29.46,29.47,29.44,29.53,29.61,29.70,29.85,29.64,29.54,29.55,29.61,29.40,29.23,29.82,29.52,29.24,29.56,29.73,29.38,29.34,28.87,28.99,29.41,28.50,28.62,29.15,29.27,28.86,29.14,29.30,29.39,28.85,29.36,29.50,29.23,29.68,29.72,29.78,29.37,29.35,29.73,29.40,29.29,29.51,29.71,29.43,29.39,29.65,29.55,29.29,29.05,29.16,28.72,29.07,28.39,29.18,29.01,29.01,28.71,29.20,28.99,28.65,29.01,29.29,29.30,29.07,29.47,29.69,29.38,29.74,29.62,29.75,29.53,29.26,29.46,29.56,29.21,29.16,29.54,29.47,29.04,29.22,29.60,29.32,28.85,28.47,29.11,28.74,28.25,28.85,28.93,28.47,28.44,28.90,28.67,28.43,28.40,28.92,28.53,28.36,28.62,28.77,28.73,28.29,28.85,29.16,28.86,29.02,28.88,29.57,29.47,29.56,29.03,28.78,29.34,29.16,28.81,28.65,29.26,28.76,28.35,28.65,28.79,28.14,27.88,28.76,28.56,28.05,27.66,27.19,27.26,26.87,26.51,26.71,27.43,27.78,27.47,27.49,28.08,28.00,27.93,28.41,28.55,28.20,28.35,28.81,28.80,28.49,28.85,29.21,29.50,29.74,29.41,29.31,29.61,29.21,28.71,29.08,29.09,28.21,28.34,28.74,28.29,27.80,27.87,28.46,27.94,27.64,28.19,28.23,27.66,27.50,27.10,26.77,26.97,26.16,26.82,27.41,26.95,27.36,27.74,27.48,27.18,28.02,27.88,27.66,28.12,28.37,28.46,28.04,28.63,28.62,27.56,27.62,28.42,28.01,27.22,27.73,28.35,28.46,28.35,28.06,28.03,27.86,27.64,27.66,27.65,27.43,27.18,26.79,26.87,26.75,26.24,25.76,25.41,24.89,24.93,25.61,26.07,26.14,26.87,26.80,26.35,26.96,27.21,27.67,26.62,28.00,27.99,26.70,27.55,28.31,27.66,27.18,28.17,28.65,28.11,28.54,28.02,27.95,27.66,27.19,26.77,26.69,26.59,26.24,25.86,25.89,25.85,25.66,25.29,24.81,24.25,25.14,24.95,24.95,24.58,24.65,24.57,24.79,24.65,24.48,25.03,25.14,25.22,26.45,26.35,25.31,26.14,27.00,26.10,26.06,27.28,27.51,26.87,27.86,27.43,26.97,27.01,26.68,25.86,25.64,26.06,25.31,24.99,24.79,25.23,24.53,23.99,23.88,23.85,24.19,24.09,23.62,23.51,22.59,23.06,23.16,23.37,23.13,23.38,23.52,23.81,24.05,23.73,23.97,24.77,24.32,24.55,25.12,25.51,25.68,26.12,26.75,26.53,27.50,27.57,27.66,27.50,26.58,26.98,27.15,26.47,25.80,26.67,26.26,25.05,25.29,26.02,25.33,24.28,25.06,25.04,23.86,23.79,24.47,24.12,23.31,23.50,24.23,22.81,22.34,23.48,23.39,22.30,21.83,22.59,22.51,21.54,20.69,21.67,21.60,20.80,22.50,27.36,28.22,27.50,27.79,27.99,27.35,28.15,28.44,27.54,27.59,28.40,27.86,27.48,27.92,28.30,28.20,27.19,27.99,26.98,27.60,27.00,27.67,27.43,26.93,27.40,27.60,27.43,26.87,27.08,26.54,26.64,26.29,26.36,26.00,26.72,25.98,25.72,25.87,25.87,25.91,25.86,26.48,26.84,26.52,27.25,27.11,26.59,26.97,27.16,26.35,26.50,25.54,26.30,25.94,26.36,26.58,26.75,26.91,27.33,27.24,26.77,26.72,27.07,26.51,27.28,26.55,26.44,26.48,26.47,26.13,26.15,25.98,25.12,25.61,25.24,25.25,26.23,25.82,26.09,26.12,26.46,27.05,27.32,27.56,27.88,28.23,28.54,28.02,28.88,28.63,28.61,29.20,29.12,29.42,29.63,29.47,29.56,29.64,29.67,29.25,29.04,29.35,29.21,28.88,28.83,28.87,28.80,28.36,28.46,28.40,28.01,27.61,28.04,28.09,27.09,27.13,27.77,27.04,26.64,26.72,27.12,26.28,26.17,26.56,26.52,26.06,26.19,26.85,26.45,26.08,26.58,27.02,26.51,26.47,27.07,27.19,26.84,26.29,26.29,25.86,25.94,25.67,26.05,25.60,26.15,26.47,26.07,25.65,26.24,25.71,25.84,25.89,26.16,25.94,26.48,26.99,27.87,28.00,28.38,27.82,27.38,28.44,28.47,28.90,28.74,29.16,29.46,29.16,29.27,29.09,29.34,29.56,29.47,29.91,29.52,29.95,29.88,29.46,29.57,29.12,29.24,29.61,28.97,28.38,29.08,29.13,28.45,28.56,29.06,28.28,27.89,27.23,27.70,28.61,28.06,28.22,28.28,28.62,28.14,28.76,28.34,28.93,28.85,28.74,28.79,29.24,29.10,29.15,29.38,29.61,29.21,29.71,29.51,29.31,29.65,29.63,29.42,29.07,29.57,29.44,29.48,29.22,29.52,29.25,29.27,28.79,28.61,28.62,28.73,28.54,27.63,28.35,28.80,28.28,28.02,28.32,28.83,28.08,28.12,28.80,28.68,29.04,29.11,28.84,28.89,29.24,28.90,28.46,28.41,28.72,28.37,28.76,27.96,28.49,27.67,27.97,26.89,27.48,26.74,26.91,27.34,27.82,27.93,27.40,27.79,27.15,27.86,27.60,28.47,28.67,27.97,28.46,27.82,28.42,27.65,27.69,27.80,28.11,26.93,26.97,26.19,26.39,26.38,25.94,26.27,25.68,26.44,26.38,26.32,26.29,26.64,27.16,26.83,27.29,27.55,27.63,27.13,27.26,26.73,26.76,26.77,26.40,26.30,26.50,26.38,26.69,26.98,27.12,27.66,27.37,27.94,27.36,28.16,28.14,27.74,27.64,27.42,26.59,26.50,25.88,25.93,25.78,25.73,25.45,25.72,25.62,26.19,25.77,26.16,25.91,26.67,26.29,27.47,27.45,27.41,27.99,27.36,28.27,28.20,28.73,28.59],[10.70,8.60,7.00,6.63,7.18,6.98,8.12,8.77,8.62,7.93,7.61,8.72,8.25,7.63,8.45,9.01,8.12,7.29,7.94,7.69,7.06,6.65,7.21,6.89,6.11,6.35,6.95,6.38,5.95,6.87,6.69,6.03,6.49,6.91,6.79,6.75,6.72,6.41,7.03,7.30,7.16,8.06,7.44,8.81,8.69,12.07,14.26,15.29,14.41,12.74,14.59,12.47,10.75,10.16,8.89,7.68,8.55,7.92,8.65,8.13,8.71,8.62,10.05,9.55,8.85,8.96,9.19,8.37,7.36,7.94,9.00,9.20,8.98,9.28,8.66,8.78,8.24,9.29,8.79,9.44,9.73,10.15,10.44,10.46,10.94,11.52,11.77,11.11,11.11,11.91,11.55,10.55,11.36,11.44,13.18,13.65,14.01,13.50,12.71,11.20,12.09,10.86,11.40,11.89,11.21,10.86,11.50,11.94,10.89,10.77,9.85,9.58,10.01,8.88,9.55,8.59,9.24,8.98,9.14,9.99,9.64,10.44,10.56,10.55,11.35,10.44,10.37,10.93,11.24,10.63,10.51,11.54,11.50,10.98,11.21,12.08,11.74,11.55,12.72,13.13,12.32,13.25,12.07,12.23,11.69,11.30,11.12,9.81,10.31,9.39,9.73,8.35,8.84,8.75,8.63,8.18,7.39,7.56,7.62,6.77,6.53,6.95,6.53,5.72,5.67,4.84,5.38,5.67,5.28,5.20,5.83,6.03,5.82,6.49,6.79,6.83,6.71,5.62,5.17,4.95,3.95,3.64,3.17,3.39,3.11,3.26,3.64,2.86,3.48,5.90,6.95,8.70,11.04,10.35,9.52,8.79,7.46,6.82,5.42,6.08,6.54,6.13,6.21,4.87,3.43,3.82,2.91,3.69,3.71,4.30,5.32,5.73,6.36,5.08,4.93,4.15,3.81,3.67,2.81,3.37,3.59,3.10,2.65,3.18,3.38,2.75,2.67,3.61,3.42,2.96,3.47,4.03,4.06,4.91,4.53,3.82,3.08,3.02,2.29,2.96,2.71,3.69,3.89,3.13,2.81,1.48,0.90,0.76,0.98,1.19,1.22,1.28,1.50,1.79,1.94,2.23,3.14,3.26,2.97,3.57,3.87,3.81,2.88,2.75,3.36,2.92,3.52,3.59,2.92,3.08,2.35,2.81,2.78,3.45,3.78,4.39,5.16,4.18,4.90,4.92,4.77,4.09,4.78,5.05,4.24,4.37,5.12,5.11,4.43,5.06,5.69,5.46,5.40,5.18,4.23,3.77,3.13,3.24,2.31,2.80,2.21,2.86,3.09,3.82,4.28,4.83,4.49,3.83,4.76,4.81,4.27,4.39,5.53,5.02,4.55,5.58,6.06,6.16,5.90,5.50,4.94,4.09,3.44,3.40,2.50,2.58,2.07,3.81,5.25,6.08,6.62,7.14,9.13,8.19,8.77,7.96,7.78,5.67,4.50,4.00,3.65,2.87,3.31,2.57,3.55,4.08,5.58,7.15,9.23,8.62,8.07,9.29,10.21,10.01,9.37,10.34,12.24,11.92,12.51,13.56,15.33,16.19,13.47,14.88,13.61,15.10,14.67,11.61,12.68,14.13,12.29,10.46,12.17,12.97,12.09,13.19,11.10,12.21,11.91,13.13,11.85,10.94,12.36,13.30,12.75,12.89,14.71,15.47,15.09,17.76,17.78,17.12,17.24,17.13,15.75,16.41,18.94,17.17,18.53,15.92,17.63,18.53,15.49,15.85,18.40,16.34,15.16,17.25,18.77,18.99,20.01,21.93,21.71,21.68,20.42,21.09,22.12,20.18,19.16,21.42,21.60,19.26,20.33,21.87,20.62,18.81,21.55,21.64,20.13,20.80,22.08,22.90,23.41,24.67,24.79,25.16,25.20,24.97,25.59,24.83,24.74,23.60,23.25,24.27,23.86,22.41,23.75,24.41,23.29,23.22,24.30,23.55,24.17,23.51,24.31,23.56,22.61,23.39,23.00,21.21,21.40,22.35,20.28,19.07,20.30,20.19,17.40,16.61,16.47,18.81,18.64,20.77,19.72,21.50,22.74,21.75,20.55,18.79,17.79,17.09,15.64,16.88,15.82,16.31,17.66,18.85,17.72,18.79,19.48,20.55,20.37,21.17,21.94,22.40,22.24,22.83,24.55,24.32,25.47,24.34,23.28,24.55,25.52,23.99,23.64,24.97,25.44,26.08,25.34,24.42,25.18,23.85,23.58,24.34,23.69,22.00,22.84,23.48,21.68,20.54,23.06,21.76,20.19,21.03,22.12,22.44,22.12,24.01,23.28,22.65,24.36,24.93,24.03,24.49,25.64,25.64,25.00,25.44,26.57,26.88,27.21,26.34,25.60,25.57,26.46,26.85,26.00,26.81,26.82,25.91,25.82,25.31,25.05,25.63,25.11,23.87,24.47,25.27,23.83,22.85,24.23,24.41,22.95,23.68,24.93,24.77,25.80,25.98,25.38,25.99,26.85,26.34,26.05,26.86,27.39,27.00,26.79,27.66,27.97,27.82,28.11,27.51,27.97,27.49,27.25,27.77,27.40,27.08,26.63,26.65,25.93,26.49,26.29,25.27,25.34,25.89,25.42,24.75,25.40,25.52,24.88,24.55,25.39,25.26,24.80,25.08,25.59,26.33,25.80,25.93,26.68,26.95,26.11,26.27,27.10,26.73,26.24,26.97,27.49,26.66,26.66,27.53,27.67,26.98,27.63,27.64,27.27,26.83,25.70,25.98,25.65,25.75,26.26,26.71,25.33,25.38,25.94,25.75,25.54,25.80,26.09,25.04,25.56,24.84,24.42,24.84,24.25,25.27,25.05,25.72,26.28,26.19,27.08,26.60,26.22,27.00,27.42,26.87,26.79,27.57,27.82,27.35,27.58,28.12,28.13,28.47,28.42,28.24,27.89,27.80,27.83,27.74,27.39,27.28,27.51,26.99,26.79,27.09,26.86,26.16,26.52,26.82,25.75,25.63,24.80,24.10,24.99,24.21,23.85,23.80,22.69,21.64,23.37,21.64,23.18,21.57,20.43,22.77,21.48,22.47,22.22,22.93,24.03,24.80,24.47,25.21,25.58,26.35,26.88,26.40,26.05,26.83,26.92,26.70,26.76,27.37,27.22,27.00,27.33,27.61,27.37,27.25,27.70,27.94,27.84,28.02,28.26,28.33,28.81,28.48,28.55,28.53,28.26,28.12,28.26,27.99,27.83,27.89,27.72,27.60,27.54,27.53,26.84,27.02,27.55,26.85,26.20,26.94,27.39,26.71,26.61,27.02,27.00,26.99,27.78,27.81,27.56,27.33,27.82,27.92,27.62,27.86,28.09,27.97,27.79,28.21,28.38,28.31,28.47,28.65,27.68,28.41,28.13,27.92,28.04,28.10,27.61,27.91,28.03,27.49,27.53,27.81,27.48,26.60,27.01,27.55,27.71,28.12,27.27,28.06,27.62,27.55,27.99,27.49,27.20,27.60,28.16,27.99,27.88,28.44,28.26,27.82,28.40,28.45,28.06,28.12,28.53,28.48,28.15,28.39,28.48,28.92,28.91,29.02,28.88,28.42,28.66,28.58,28.31,28.14,28.32,28.53,28.36,28.14,27.65,27.39,27.51,27.41,27.68,27.46,27.59,27.94,28.03,28.33,28.21,27.77,28.05,28.81,28.37,28.05,28.23,28.42,27.91,27.51,28.18,28.63,28.05,28.18,28.80,28.73,28.17,28.82,28.88,28.63,28.69,28.83,29.09,28.77,29.06,29.21,29.21,28.81,29.22,29.54,29.19,29.42,29.26,29.38,28.99,29.16,29.07,28.88,29.05,28.46,28.47,28.83,28.61,28.04,27.81,27.47,28.13,27.91,28.07,28.52,28.51,28.81,28.76,28.77,29.09,28.98,29.20,29.05,29.23,29.38,29.48,29.46,29.61,29.48,29.45,29.45,29.58,29.25,29.18,29.45,29.46,29.02,29.24,29.44,29.10,28.87,29.17,29.20,28.84,28.52,28.57,28.18,28.03,28.55,28.18,28.79,28.67,28.98,29.02,28.95,29.14,29.09,29.19,29.06,29.08,29.37,29.38,29.34,29.51,29.52,29.60,29.72,29.60,29.44,29.48,29.57,29.34,29.17,29.72,29.49,29.23,29.46,29.65,29.31,29.28,28.98,29.02,29.36,28.67,28.76,29.17,29.24,28.87,29.11,29.19,29.26,28.94,29.23,29.40,29.17,29.59,29.67,29.70,29.21,29.31,29.64,29.34,29.26,29.45,29.66,29.37,29.36,29.57,29.48,29.23,29.03,29.19,28.80,29.14,28.57,29.19,29.05,29.04,28.74,29.15,28.94,28.70,29.01,29.21,29.20,29.07,29.39,29.60,29.36,29.63,29.50,29.63,29.53,29.27,29.42,29.53,29.24,29.17,29.51,29.48,29.12,29.22,29.56,29.35,28.95,28.70,29.19,28.85,28.45,28.97,28.99,28.67,28.54,28.98,28.78,28.51,28.40,28.92,28.55,28.44,28.62,28.68,28.62,28.20,28.75,29.07,28.84,28.95,28.91,29.45,29.40,29.48,29.06,28.83,29.33,29.15,28.87,28.83,29.26,28.88,28.60,28.75,28.88,28.40,28.14,28.83,28.60,28.21,27.80,27.27,27.44,26.90,26.57,26.67,27.42,27.95,27.56,27.42,28.23,28.29,28.06,28.45,28.70,28.39,28.40,28.83,28.83,28.56,28.81,29.12,29.34,29.65,29.39,29.24,29.53,29.26,28.81,29.07,29.09,28.42,28.48,28.88,28.51,28.03,28.06,28.56,28.18,27.89,28.29,28.20,27.69,27.63,27.14,26.70,27.07,25.96,26.88,27.62,26.76,27.21,27.94,27.61,27.20,28.02,28.03,27.76,28.06,28.33,28.45,28.15,28.55,28.60,27.70,27.79,28.42,28.09,27.46,27.77,28.25,28.47,28.37,27.95,27.99,27.92,27.73,27.72,27.79,27.73,27.33,26.68,27.04,26.94,26.33,25.65,25.32,24.65,24.72,25.58,25.77,26.17,27.00,26.90,26.08,26.88,27.30,27.53,26.69,27.96,27.99,26.75,27.68,28.33,27.77,27.44,28.29,28.53,28.09,28.37,27.94,27.90,27.48,27.38,27.03,26.90,26.82,26.55,26.02,26.05,25.93,25.73,25.26,24.89,24.15,24.96,24.66,24.78,24.50,24.29,24.33,24.63,24.46,24.37,24.82,25.07,25.16,26.24,26.33,25.44,26.15,26.99,26.23,26.24,27.23,27.57,26.92,27.81,27.46,27.08,27.07,26.80,26.13,25.81,26.37,25.56,25.15,25.10,25.32,24.80,24.14,24.04,23.94,24.28,23.98,23.57,23.40,22.67,22.76,23.35,23.46,22.72,23.44,23.85,23.86,23.85,23.95,24.37,24.67,24.40,24.67,25.10,25.22,25.81,26.20,26.56,26.67,27.28,27.49,27.59,27.47,26.77,27.13,27.13,26.68,26.01,26.61,26.25,25.41,25.52,25.98,25.37,24.67,25.30,25.26,24.12,24.17,24.70,24.42,23.50,23.86,24.53,23.12,22.19,23.53,23.46,22.45,21.45,22.40,22.33,21.21,20.41,21.32,21.72,20.59,22.66,27.97,28.68,27.82,28.14,28.34,27.62,28.40,28.67,27.75,27.84,28.61,28.06,27.67,28.02,28.34,28.21,27.27,27.98,27.06,27.81,27.12,27.72,27.60,27.14,27.51,27.80,27.68,27.15,27.41,26.94,26.93,26.53,26.69,26.29,26.79,26.01,26.17,25.89,26.04,25.92,25.95,26.57,26.96,26.75,27.67,27.54,26.84,27.45,27.49,26.51,26.61,25.64,26.30,25.93,26.37,26.46,26.85,26.79,27.34,27.19,26.70,26.74,26.96,26.47,27.28,26.36,26.36,26.28,26.34,25.90,26.22,25.87,25.10,25.66,25.30,25.35,26.11,25.82,25.99,26.13,26.30,27.10,27.46,27.83,28.19,28.52,28.66,28.08,28.92,28.70,28.57,29.21,29.14,29.49,29.66,29.52,29.62,29.68,29.66,29.32,29.12,29.39,29.25,29.04,28.98,28.95,29.01,28.51,28.54,28.63,28.21,27.81,28.12,28.16,27.30,27.29,27.79,27.22,26.71,26.95,27.28,26.40,26.38,26.77,26.84,26.25,26.52,27.18,26.61,26.37,26.79,27.27,26.71,26.62,27.31,27.28,26.93,26.40,26.48,26.21,26.00,25.75,26.16,25.75,26.00,26.43,25.94,25.40,26.25,25.79,26.06,25.85,26.29,26.00,26.64,27.12,28.08,27.97,28.48,28.21,27.60,28.68,28.43,28.97,28.83,29.33,29.58,29.32,29.31,29.25,29.38,29.53,29.52,29.90,29.55,29.94,29.88,29.49,29.59,29.29,29.35,29.69,29.14,28.69,29.27,29.30,28.64,28.92,29.21,28.61,28.30,27.92,28.33,28.86,28.46,28.49,28.46,28.84,28.41,28.88,28.50,28.95,28.88,28.87,28.91,29.26,29.20,29.29,29.42,29.64,29.35,29.76,29.58,29.43,29.68,29.69,29.43,29.19,29.55,29.43,29.55,29.27,29.54,29.24,29.29,28.97,28.69,28.94,28.93,28.76,28.10,28.54,28.96,28.50,28.07,28.60,28.83,28.35,28.23,28.81,28.83,29.12,29.22,28.99,29.05,29.39,29.06,28.78,28.71,28.88,28.53,28.85,28.18,28.50,27.83,27.89,27.02,27.61,26.73,26.90,27.34,27.81,27.94,27.45,27.71,27.39,27.83,27.53,28.37,28.76,28.21,28.58,28.17,28.64,28.04,28.08,28.06,28.38,27.39,27.31,26.43,26.63,26.83,26.10,26.55,26.06,26.52,26.54,26.36,26.41,26.76,27.28,27.05,27.31,27.58,27.68,27.34,27.32,26.86,26.94,26.94,26.51,26.64,26.50,26.60,26.83,27.41,27.34,27.97,27.59,28.14,27.73,28.45,28.42,28.11,27.83,27.77,26.76,26.77,26.00,26.14,25.90,26.13,25.61,26.26,25.69,26.53,25.83,26.30,26.27,27.16,26.42,27.98,27.75,27.73,28.32,27.57,28.46,28.22,28.82,28.76],[10.69,8.70,6.93,6.58,7.13,7.02,7.96,8.82,8.70,7.87,7.64,8.72,8.19,7.62,8.55,9.06,8.09,7.21,7.77,7.72,6.72,6.46,7.05,6.60,5.86,6.21,6.49,6.10,5.53,6.53,6.27,5.63,6.06,6.57,6.57,6.37,6.50,6.02,6.79,7.05,6.75,7.88,7.54,8.67,8.56,12.41,13.77,15.41,14.47,13.53,13.98,12.39,10.42,9.78,8.88,7.48,8.25,7.38,8.36,7.70,8.56,8.27,9.97,9.49,8.48,8.86,9.21,8.21,7.26,7.49,8.61,8.87,8.58,8.94,8.13,8.57,7.63,9.12,8.62,9.51,9.44,10.08,10.37,10.37,10.88,11.58,11.79,11.04,11.25,11.94,11.55,10.86,11.50,11.28,13.10,13.52,13.79,13.44,12.56,11.48,11.78,10.71,11.14,11.62,10.89,10.40,11.26,11.53,10.79,10.29,9.62,9.10,9.72,8.50,9.54,8.25,9.24,8.69,9.03,9.93,9.52,10.44,10.52,10.53,11.38,10.36,10.45,11.06,11.41,10.77,10.44,11.79,11.50,11.10,11.22,12.21,11.72,11.60,12.61,12.91,12.11,12.97,11.84,12.06,11.69,11.09,10.84,9.52,10.23,9.11,9.72,8.05,8.91,8.66,8.63,8.02,7.39,7.50,7.74,6.43,6.20,7.09,6.36,5.41,5.30,4.72,5.21,5.34,5.29,5.18,5.72,5.69,5.93,6.37,6.71,6.92,6.72,5.79,5.14,4.91,4.14,3.62,3.28,3.53,2.83,3.35,3.53,2.97,3.99,6.50,7.30,8.97,10.90,10.19,9.79,8.80,7.12,6.78,5.74,6.18,7.01,6.54,6.07,4.81,3.84,3.91,3.05,3.53,3.38,3.98,5.40,5.77,6.26,5.01,4.69,4.04,3.46,3.32,2.49,3.20,3.26,2.79,2.08,2.70,2.96,2.34,2.26,3.06,3.04,2.61,3.14,3.68,3.78,4.75,4.60,3.52,2.72,2.94,2.25,2.82,2.82,3.99,3.90,3.37,3.30,1.59,1.28,0.91,0.77,0.92,1.15,1.19,1.23,1.48,1.82,1.97,2.78,2.94,2.52,3.08,3.39,3.31,2.49,2.43,2.94,2.66,3.27,3.23,2.60,2.99,2.34,2.86,2.73,3.38,4.01,4.60,5.36,4.15,4.75,4.48,4.45,3.96,4.59,4.72,3.95,4.25,5.07,4.84,4.14,4.84,5.52,5.22,5.22,4.74,3.77,3.41,2.68,2.86,2.19,2.74,2.29,2.79,3.03,3.93,4.07,4.78,4.17,3.72,4.63,4.68,3.96,4.43,5.55,5.04,4.33,5.53,6.28,6.15,5.79,5.33,4.54,3.73,3.13,3.11,2.29,2.73,2.09,3.79,5.35,5.94,6.62,7.07,9.36,8.24,8.78,8.06,7.80,6.03,4.35,3.56,3.40,2.63,3.11,2.58,3.56,4.23,5.42,7.51,9.54,9.30,8.96,9.42,11.27,10.70,10.51,11.63,13.41,13.54,15.12,15.38,16.47,17.66,15.09,15.53,14.32,16.03,15.99,12.41,12.81,15.20,12.86,10.98,12.71,13.99,13.47,12.60,11.61,13.48,12.42,13.86,13.37,11.41,13.66,14.28,13.66,14.72,16.30,16.50,16.14,19.05,19.31,18.80,18.71,18.26,16.55,17.66,19.56,18.65,19.82,17.38,18.83,19.91,16.34,16.83,19.86,17.38,15.45,18.54,20.07,19.70,21.13,22.59,22.55,22.66,21.38,22.16,22.84,21.03,20.36,22.50,22.42,20.35,21.80,23.13,21.93,20.53,22.92,22.68,20.73,21.29,22.72,23.50,23.58,24.93,24.95,25.47,25.58,25.20,26.07,25.10,24.99,24.03,23.80,25.11,24.56,23.29,24.25,25.25,23.91,24.08,24.55,24.15,24.85,24.14,24.75,24.01,23.22,23.74,23.47,21.85,21.44,22.83,21.08,19.47,20.66,20.78,17.53,16.62,16.38,19.32,18.67,21.14,20.18,21.71,23.36,22.34,20.59,18.96,18.61,16.78,15.05,17.61,15.16,16.23,18.35,19.22,18.03,20.03,20.83,21.09,21.27,22.41,22.75,23.18,23.07,23.56,24.97,24.68,25.89,25.02,24.03,24.93,25.95,24.51,24.19,25.17,25.84,26.51,25.87,25.19,25.58,24.30,24.06,24.69,24.28,22.83,23.61,23.97,22.41,21.20,23.61,22.63,20.69,21.67,22.65,22.79,22.82,24.60,23.81,23.35,24.85,25.49,24.54,24.90,25.73,26.02,25.25,25.68,26.80,27.17,27.61,26.36,25.78,25.70,26.50,27.20,26.25,27.15,27.25,26.13,26.21,25.50,25.27,25.87,25.33,24.17,24.87,25.34,24.36,23.49,24.54,24.79,23.70,24.30,25.36,25.17,26.21,26.43,25.74,26.29,27.25,26.75,26.39,27.31,27.88,27.46,27.31,28.05,28.36,28.12,28.55,27.75,28.50,28.06,27.65,28.32,27.88,27.59,27.17,27.12,26.24,26.76,26.64,25.73,25.59,26.21,25.90,25.13,25.67,25.89,25.33,25.29,25.70,25.58,25.17,25.60,25.98,26.69,26.23,26.38,27.21,27.23,26.55,26.78,27.56,27.05,26.79,27.27,27.91,27.16,27.23,27.91,28.08,27.40,28.04,28.03,27.67,27.18,26.26,26.49,26.05,26.14,26.67,27.25,25.83,25.89,26.47,26.15,25.96,26.24,26.47,25.61,26.00,24.95,24.67,25.31,24.76,25.66,25.32,26.11,26.77,26.44,27.55,27.01,26.66,27.47,27.93,27.34,27.34,28.04,28.24,27.72,27.96,28.46,28.52,28.85,28.60,28.64,28.25,28.42,28.28,28.13,27.78,27.81,27.93,27.45,27.42,27.49,27.22,26.58,27.11,27.24,26.38,26.18,25.32,24.84,25.25,24.72,24.32,24.43,23.27,22.20,24.04,22.52,23.97,22.55,20.96,23.22,21.40,23.29,22.39,23.11,24.42,25.18,24.68,25.54,25.88,26.51,27.24,26.66,26.32,27.19,27.38,26.97,27.06,27.68,27.69,27.51,27.63,27.96,27.86,27.69,28.10,28.41,28.18,28.48,28.66,28.68,29.15,28.83,29.11,28.99,28.69,28.56,28.74,28.37,28.31,28.33,28.18,27.96,27.96,27.87,27.35,27.39,27.88,27.18,26.57,27.17,27.61,26.93,26.86,27.39,27.46,27.31,28.05,28.22,27.93,27.74,28.21,28.35,28.06,28.33,28.49,28.31,28.24,28.58,28.74,28.76,28.82,29.04,28.04,28.74,28.33,28.33,28.35,28.38,27.92,28.24,28.37,27.80,27.78,28.06,27.68,26.77,27.26,27.83,27.99,28.43,27.67,28.44,27.95,27.90,28.33,27.78,27.56,27.79,28.37,28.16,28.13,28.72,28.53,28.16,28.66,28.76,28.34,28.44,28.81,28.80,28.51,28.78,28.83,29.21,29.14,29.34,29.21,28.68,29.03,28.94,28.67,28.50,28.67,28.84,28.62,28.39,27.92,27.65,27.83,27.67,28.03,27.76,27.84,28.13,28.31,28.56,28.60,28.02,28.33,29.05,28.60,28.40,28.62,28.69,28.36,27.82,28.56,28.88,28.43,28.45,29.06,29.03,28.52,29.04,29.23,29.01,29.01,29.14,29.35,29.12,29.34,29.49,29.44,29.10,29.50,29.74,29.40,29.56,29.48,29.58,29.33,29.33,29.26,29.15,29.33,28.70,28.73,29.14,28.94,28.31,28.01,27.65,28.34,28.12,28.33,28.76,28.77,29.07,29.09,29.12,29.33,29.33,29.51,29.37,29.55,29.62,29.67,29.69,29.69,29.68,29.71,29.64,29.77,29.53,29.45,29.64,29.71,29.29,29.45,29.64,29.43,29.13,29.38,29.41,29.06,28.78,28.90,28.43,28.26,28.73,28.40,29.02,28.86,29.29,29.30,29.21,29.39,29.38,29.49,29.33,29.35,29.67,29.64,29.52,29.66,29.67,29.78,29.88,29.88,29.72,29.71,29.73,29.63,29.49,29.79,29.61,29.42,29.66,29.72,29.51,29.39,29.14,29.26,29.54,28.86,28.90,29.42,29.53,29.04,29.40,29.49,29.50,29.12,29.29,29.54,29.38,29.77,29.87,29.86,29.45,29.56,29.75,29.62,29.45,29.67,29.69,29.53,29.47,29.63,29.54,29.35,29.16,29.32,28.91,29.26,28.70,29.34,29.26,29.16,28.91,29.37,29.17,28.92,29.16,29.33,29.41,29.32,29.53,29.70,29.57,29.73,29.64,29.74,29.71,29.49,29.62,29.72,29.40,29.38,29.65,29.66,29.32,29.39,29.65,29.46,29.06,28.72,29.29,29.01,28.59,29.12,29.23,28.86,28.70,29.20,29.09,28.66,28.59,29.19,28.89,28.61,28.80,28.90,28.85,28.50,29.02,29.28,29.05,29.19,29.13,29.54,29.57,29.72,29.29,29.17,29.53,29.36,29.01,29.03,29.41,29.04,28.76,28.95,29.05,28.59,28.26,29.00,28.83,28.34,27.90,27.42,27.54,27.03,26.98,27.00,27.67,28.19,27.79,27.79,28.48,28.49,28.24,28.66,28.93,28.63,28.69,29.10,29.07,28.81,29.04,29.36,29.54,29.77,29.54,29.46,29.68,29.44,29.09,29.37,29.28,28.69,28.70,29.01,28.69,28.21,28.29,28.77,28.37,27.99,28.50,28.49,27.90,27.77,27.37,26.91,27.29,26.14,26.99,27.80,26.83,27.47,28.11,27.87,27.47,28.32,28.28,27.98,28.32,28.65,28.73,28.40,28.90,28.86,27.95,28.09,28.71,28.43,27.63,28.05,28.60,28.68,28.61,28.18,28.17,28.25,28.01,27.92,27.93,28.02,27.48,26.85,27.20,27.05,26.46,25.84,25.39,24.69,24.86,25.77,26.04,26.33,27.15,27.06,26.45,27.12,27.61,27.84,27.04,28.28,28.37,27.19,28.11,28.58,28.21,27.74,28.65,28.86,28.47,28.77,28.28,28.32,27.85,27.71,27.39,27.05,27.03,26.76,26.29,26.15,26.14,26.03,25.58,25.20,24.41,25.42,24.95,25.26,25.07,24.50,24.67,25.05,24.68,24.67,25.16,25.50,25.55,26.54,26.66,25.80,26.49,27.36,26.71,26.61,27.64,27.90,27.29,28.17,27.77,27.47,27.31,27.03,26.42,26.06,26.18,25.71,25.46,25.22,25.47,24.89,24.20,24.00,23.93,24.36,24.02,23.58,23.59,22.62,22.59,23.66,23.31,22.90,23.66,23.91,23.83,23.98,24.16,24.31,24.86,24.66,24.96,25.23,25.56,26.14,26.44,26.95,27.05,27.71,27.97,27.88,27.88,27.16,27.32,27.40,26.96,26.42,26.89,26.42,25.54,25.58,26.05,25.26,24.75,25.25,25.01,24.14,24.24,24.66,24.14,23.56,23.68,24.09,23.18,22.44,23.18,23.17,22.48,21.43,22.36,22.59,21.37,20.82,21.85,22.31,21.28,22.97,28.41,28.83,28.03,28.44,28.51,27.95,28.73,28.91,28.15,28.23,28.89,28.47,28.05,28.41,28.72,28.59,27.72,28.32,27.47,28.10,27.35,27.93,27.77,27.30,27.74,28.06,27.81,27.24,27.67,27.22,27.24,26.82,26.98,26.48,26.92,26.07,26.19,26.07,26.28,25.85,26.19,26.72,26.95,26.85,27.79,27.75,26.97,27.58,27.64,26.68,26.76,25.76,26.36,25.67,26.37,26.44,26.85,26.88,27.48,27.36,26.85,26.65,26.94,26.46,27.36,26.35,26.42,26.46,26.55,26.02,26.26,25.91,25.27,25.67,25.55,25.52,26.37,26.08,26.01,26.24,26.20,27.12,27.54,27.88,28.34,28.78,28.90,28.28,29.04,28.77,28.78,29.35,29.25,29.58,29.75,29.62,29.72,29.79,29.75,29.46,29.24,29.60,29.37,29.16,29.09,29.05,29.14,28.73,28.83,28.70,28.45,28.03,28.29,28.36,27.46,27.53,28.02,27.47,26.98,27.29,27.53,26.67,26.58,27.00,27.10,26.40,26.61,27.39,26.75,26.56,26.79,27.37,26.76,26.68,27.36,27.45,26.98,26.53,26.48,26.23,26.14,25.86,26.39,26.05,26.21,26.51,26.08,25.50,26.39,25.75,26.23,26.05,26.32,26.17,26.75,27.27,28.08,28.09,28.53,28.24,27.74,28.72,28.55,29.09,29.02,29.51,29.73,29.40,29.47,29.35,29.52,29.75,29.65,30.08,29.74,30.09,30.06,29.66,29.76,29.44,29.51,29.76,29.17,28.88,29.36,29.34,28.72,28.93,29.24,28.67,28.38,28.03,28.48,28.98,28.56,28.67,28.58,29.01,28.47,28.99,28.58,29.09,29.08,28.99,29.08,29.37,29.37,29.50,29.56,29.79,29.55,29.98,29.77,29.64,29.80,29.87,29.61,29.46,29.64,29.55,29.69,29.37,29.60,29.38,29.46,29.10,28.83,29.05,29.09,29.05,28.38,28.77,29.14,28.74,28.37,28.69,29.00,28.58,28.42,29.00,28.90,29.21,29.32,29.20,29.33,29.47,29.20,28.90,28.88,29.15,28.65,28.95,28.32,28.68,27.98,28.17,27.26,27.91,27.02,27.28,27.73,28.14,28.22,27.71,28.01,27.62,28.05,27.85,28.58,28.87,28.29,28.71,28.30,28.81,28.20,28.17,28.33,28.57,27.63,27.51,26.69,26.82,26.93,26.36,26.80,26.19,26.71,26.85,26.34,26.58,26.68,27.11,27.29,27.28,27.68,27.88,27.60,27.75,27.04,27.11,27.32,26.77,26.79,26.90,26.91,26.86,27.57,27.41,27.97,27.55,28.22,28.01,28.87,28.68,28.22,27.89,27.76,26.72,26.88,26.19,26.22,26.14,26.05,25.72,26.08,25.86,26.34,25.98,26.41,26.51,27.29,26.65,28.04,27.86,27.87,28.46,27.77,28.59,28.31,28.98,28.86],[10.22,7.95,6.48,6.16,6.93,6.83,7.77,8.66,8.45,7.40,7.46,8.58,7.88,7.53,8.09,8.79,7.99,7.13,7.81,7.40,6.39,6.11,6.73,6.22,5.41,5.97,6.23,5.60,5.02,6.12,5.99,5.22,5.83,6.29,6.29,6.12,6.16,5.47,6.55,6.82,6.53,7.58,7.15,8.63,8.75,12.27,13.63,15.25,14.57,13.52,14.22,12.18,10.31,9.64,8.65,7.45,7.88,7.28,8.02,7.43,8.13,8.10,9.65,9.20,8.22,8.48,8.78,7.88,7.01,7.27,8.57,8.69,8.47,8.81,7.94,8.42,7.37,9.14,8.64,9.42,9.51,9.94,10.38,10.42,10.95,11.55,11.78,11.13,11.28,11.82,11.40,10.37,11.49,11.21,12.72,13.25,13.64,13.07,12.60,11.22,11.55,10.64,11.21,11.56,10.67,10.21,11.29,11.37,10.61,10.08,9.48,8.99,9.73,8.35,9.39,8.18,9.33,8.74,8.93,9.76,9.42,10.32,10.50,10.19,11.17,10.40,10.21,10.66,11.08,10.61,10.41,11.43,11.48,11.08,10.93,12.09,11.76,11.42,12.40,12.89,11.80,12.68,11.58,11.71,11.24,10.82,10.75,9.42,10.19,9.05,9.81,8.02,8.99,8.49,8.47,7.68,7.02,7.20,7.12,6.07,5.90,6.42,6.06,5.12,5.01,4.27,4.90,5.17,4.86,4.82,5.78,5.58,5.38,6.10,6.60,6.52,6.59,5.57,4.87,4.63,3.92,3.54,3.14,3.26,2.80,3.15,3.46,2.98,3.85,5.50,6.47,9.10,11.11,9.79,8.90,8.04,6.32,6.44,5.18,5.53,5.82,5.36,5.18,4.01,3.00,3.09,2.37,2.97,2.92,3.53,4.93,5.15,5.75,4.53,3.99,3.25,2.76,2.71,2.17,2.71,2.60,2.26,1.89,2.39,2.43,1.87,1.89,2.62,2.61,2.25,2.65,3.13,3.16,4.04,3.80,3.12,2.45,2.64,1.95,2.55,2.65,3.61,3.75,2.99,3.06,1.78,1.34,1.17,0.86,0.76,0.85,1.15,1.17,1.20,1.54,1.79,2.50,2.67,2.41,2.83,3.03,2.94,2.19,1.96,2.66,2.53,2.96,2.95,2.33,2.85,2.24,2.93,2.75,3.29,3.81,4.39,4.98,3.91,4.55,4.34,4.16,3.65,4.22,4.47,3.79,3.79,4.55,4.47,3.72,4.32,5.01,4.81,4.59,4.31,3.41,3.06,2.31,2.71,1.91,2.57,2.23,2.70,2.78,3.54,3.79,4.32,3.87,3.43,4.00,4.21,3.56,3.71,4.91,4.32,3.83,4.94,5.40,5.46,5.11,4.69,4.06,3.33,2.75,2.84,1.95,2.42,1.91,3.60,5.16,5.84,6.58,7.11,8.85,8.00,8.40,7.57,7.06,5.27,3.91,3.26,3.01,2.29,2.78,2.30,3.11,3.68,4.75,6.92,8.73,8.66,8.44,8.86,10.03,9.51,9.25,10.23,11.99,11.94,12.87,14.09,15.38,17.04,13.77,14.70,13.42,15.05,14.34,11.17,12.00,14.05,11.34,10.06,12.46,13.31,12.36,12.73,11.95,12.55,12.20,12.81,12.38,10.52,11.75,12.95,13.51,12.90,14.47,15.15,14.57,17.87,18.07,18.00,17.48,17.33,15.38,16.89,19.11,16.96,18.29,16.05,17.45,18.17,15.02,15.43,18.46,15.82,14.67,17.07,18.48,18.46,20.01,21.77,21.57,21.17,19.51,20.64,21.63,19.52,18.45,21.06,21.38,18.45,20.24,21.73,20.74,18.68,21.44,22.06,20.30,21.06,22.41,23.45,23.14,24.59,24.80,25.32,25.24,24.86,25.69,25.12,25.10,23.94,23.60,24.85,24.19,22.77,23.65,24.83,23.17,23.20,23.83,23.52,24.38,23.90,24.61,23.16,22.58,23.63,22.73,20.75,20.49,21.85,19.09,17.69,18.96,18.88,15.25,15.28,14.81,17.89,18.04,20.29,19.36,21.52,23.17,21.82,20.41,18.83,17.40,15.77,14.41,17.03,14.88,14.65,17.55,19.01,16.79,18.10,19.58,20.44,19.63,21.14,21.90,22.24,22.02,22.92,24.41,24.31,25.48,24.39,23.25,24.41,25.66,24.04,23.92,25.03,25.79,26.60,26.14,25.06,25.67,24.19,24.01,24.57,24.13,22.51,23.02,23.83,22.02,20.79,23.40,22.26,20.58,21.38,22.71,22.63,22.36,24.27,23.48,23.11,24.64,25.11,24.36,24.75,25.57,25.68,25.10,25.45,26.61,27.00,27.43,26.33,25.81,25.59,26.54,27.18,26.33,27.30,27.30,26.12,26.32,25.53,25.28,25.88,25.25,24.03,24.75,25.30,24.02,23.29,24.29,24.46,23.29,24.07,25.03,24.93,25.79,26.11,25.65,26.04,26.93,26.56,26.24,26.84,27.53,27.16,26.96,27.72,28.00,27.99,28.30,27.62,28.33,28.09,27.61,28.21,27.95,27.57,27.13,27.17,26.30,26.81,26.61,25.73,25.53,26.08,25.66,24.95,25.62,25.73,25.05,24.63,25.54,25.37,24.58,25.12,25.45,26.11,25.81,25.93,26.52,26.69,26.26,26.26,26.97,26.73,26.44,26.70,27.47,26.79,26.83,27.52,27.79,27.16,27.96,27.91,27.62,27.05,26.01,26.14,25.92,25.91,26.30,26.74,25.48,25.52,25.97,25.59,25.29,25.77,25.73,24.77,25.02,23.23,23.75,24.50,24.03,25.17,24.60,25.65,26.03,25.79,26.68,26.15,26.06,26.70,27.19,26.64,26.69,27.41,27.69,27.21,27.43,28.06,28.08,28.53,28.36,28.33,27.92,27.68,27.72,27.75,27.36,27.31,27.39,26.68,26.59,26.85,26.37,25.80,26.06,26.31,25.46,25.49,24.13,23.52,24.11,24.16,23.64,23.34,22.56,21.25,23.04,21.61,23.27,21.92,20.58,22.73,20.81,22.10,21.68,22.30,23.58,24.40,23.58,24.48,24.89,25.63,26.40,25.86,25.50,26.38,26.51,26.09,26.10,26.90,26.75,26.52,26.90,27.34,27.11,27.12,27.43,27.73,27.51,27.99,28.02,28.19,28.73,28.41,28.58,28.67,28.22,28.00,28.28,27.83,27.76,27.60,27.62,27.19,27.51,27.36,26.73,26.53,27.18,26.43,25.81,26.28,26.67,26.26,26.25,26.68,26.92,26.62,27.35,27.57,27.22,27.10,27.53,27.72,27.60,27.78,27.73,27.65,27.64,27.86,28.11,28.08,28.39,28.53,27.50,28.29,27.89,27.88,27.64,27.80,27.36,27.55,27.67,27.11,27.05,27.35,27.02,26.18,26.67,27.30,27.49,28.09,27.31,28.00,27.29,27.32,27.70,27.11,26.98,27.23,27.90,27.51,27.65,28.13,28.02,27.46,28.04,28.05,27.67,27.73,28.27,28.10,27.70,28.12,28.23,28.61,28.64,28.68,28.61,28.13,28.32,28.29,28.20,28.02,28.00,28.38,28.20,28.09,27.70,27.41,27.48,27.36,27.52,27.35,27.37,27.70,27.81,28.04,28.06,27.62,27.95,28.73,28.35,27.80,28.16,28.19,27.86,27.42,28.05,28.33,27.78,28.09,28.54,28.44,27.89,28.55,28.66,28.38,28.57,28.56,28.82,28.48,28.94,28.96,28.90,28.59,29.04,29.24,28.86,29.14,28.97,29.23,28.82,28.92,28.75,28.67,28.97,28.41,28.42,28.69,28.62,28.01,27.71,27.50,28.06,27.78,27.99,28.35,28.43,28.51,28.54,28.63,29.02,28.79,29.04,28.81,29.05,29.11,29.26,29.29,29.27,29.28,29.17,29.21,29.36,29.06,28.91,29.26,29.21,28.90,29.07,29.22,28.97,28.78,28.97,29.02,28.76,28.55,28.65,28.15,28.09,28.48,28.09,28.70,28.48,28.83,28.91,28.72,29.07,28.87,29.07,28.88,28.89,29.14,29.21,29.11,29.26,29.26,29.29,29.45,29.41,29.26,29.26,29.36,29.13,28.98,29.53,29.21,28.99,29.32,29.43,29.13,29.12,28.80,28.84,29.22,28.49,28.50,29.00,29.05,28.64,28.89,29.01,29.04,28.59,28.98,29.19,28.98,29.28,29.52,29.49,29.01,29.07,29.42,29.12,29.03,29.21,29.35,29.13,29.17,29.38,29.28,29.13,28.88,29.01,28.64,29.02,28.45,28.98,28.83,28.89,28.39,28.89,28.79,28.45,28.75,28.86,28.90,28.83,29.08,29.27,29.08,29.36,29.27,29.46,29.27,29.01,29.20,29.35,29.02,29.01,29.36,29.28,28.90,29.05,29.39,29.12,28.76,28.53,29.02,28.66,28.28,28.73,28.84,28.46,28.33,28.77,28.63,28.34,28.21,28.64,28.37,28.17,28.49,28.53,28.48,28.15,28.66,28.91,28.53,28.76,28.69,29.14,29.20,29.29,28.84,28.67,29.17,28.94,28.71,28.63,29.08,28.68,28.44,28.62,28.74,28.20,28.02,28.80,28.52,28.14,27.88,27.50,27.49,27.09,26.75,26.90,27.49,27.90,27.59,27.54,28.10,28.12,27.91,28.26,28.49,28.23,28.24,28.66,28.65,28.38,28.63,28.96,29.21,29.39,29.24,29.12,29.41,29.04,28.68,28.96,29.05,28.29,28.32,28.72,28.35,27.93,27.96,28.49,28.10,27.80,28.20,28.20,27.87,27.79,27.32,27.07,27.13,26.36,27.14,27.57,27.02,27.42,27.82,27.52,27.22,27.94,27.86,27.69,28.01,28.23,28.34,28.07,28.48,28.50,27.61,27.68,28.34,28.04,27.41,27.69,28.25,28.48,28.26,27.86,27.92,27.90,27.62,27.65,27.72,27.68,27.28,27.08,27.06,26.89,26.39,25.67,25.42,24.58,24.89,25.65,26.00,26.08,26.93,26.84,26.32,26.88,27.11,27.41,26.63,27.85,27.93,26.80,27.61,28.20,27.73,27.33,28.22,28.48,28.03,28.37,27.93,27.87,27.46,27.28,26.90,26.84,26.78,26.40,26.12,26.00,25.94,25.60,25.32,24.80,23.99,25.10,24.87,24.79,24.52,24.15,24.33,24.77,24.41,24.42,24.78,25.07,25.09,26.14,26.20,25.43,26.06,26.87,26.25,26.20,27.21,27.48,26.93,27.76,27.31,27.12,27.01,26.76,26.04,25.88,25.95,25.41,25.07,25.01,25.36,24.68,23.85,23.78,23.69,24.22,23.95,23.40,23.17,22.49,22.62,23.23,23.28,22.78,23.32,23.70,23.75,23.87,23.61,24.07,24.68,24.24,24.59,25.13,25.15,25.77,26.14,26.67,26.58,27.22,27.54,27.57,27.41,26.72,27.06,27.00,26.62,26.05,26.62,26.15,25.29,25.36,25.88,25.21,24.62,25.33,24.93,24.17,24.10,24.73,24.23,23.41,23.65,24.19,23.03,22.05,22.99,22.95,22.10,20.91,22.20,22.24,21.11,20.39,21.50,22.14,20.89,22.45,28.03,28.59,27.73,28.14,28.12,27.52,28.29,28.46,28.05,27.93,28.49,28.18,27.80,28.09,28.42,28.36,27.71,28.07,27.54,27.90,27.23,27.83,27.53,27.15,27.54,27.86,27.54,27.07,27.25,26.70,26.83,26.37,26.60,25.89,26.38,25.54,25.84,25.63,25.54,25.39,25.78,26.19,26.31,26.46,27.23,27.10,26.43,26.81,26.84,26.22,26.04,25.43,25.95,25.57,25.97,25.90,26.37,26.39,26.97,26.70,26.39,26.39,26.51,26.08,26.77,25.93,26.00,26.07,25.98,25.62,25.73,25.43,24.77,25.24,25.00,25.13,25.80,25.79,25.88,26.17,26.27,27.08,27.35,27.70,28.13,28.50,28.68,28.16,28.86,28.65,28.56,29.11,29.16,29.44,29.58,29.35,29.48,29.61,29.54,29.26,29.06,29.38,29.13,28.95,28.90,28.86,28.85,28.53,28.54,28.59,28.21,27.76,28.23,28.21,27.33,27.44,27.99,27.38,26.84,27.20,27.59,26.74,26.54,26.95,27.03,26.38,26.65,27.28,26.77,26.20,26.73,27.14,26.52,26.43,27.09,27.22,26.77,26.18,26.10,25.83,25.78,25.50,26.05,25.58,25.73,25.99,25.58,24.83,25.86,25.36,25.69,25.65,25.89,25.97,26.05,26.91,27.62,27.62,28.03,27.83,27.40,28.15,28.19,28.73,28.68,29.10,29.39,29.08,29.15,29.05,29.17,29.32,29.21,29.68,29.31,29.72,29.66,29.23,29.28,29.03,29.04,29.40,28.73,28.49,28.90,28.92,28.31,28.57,28.93,28.22,27.97,27.46,27.94,28.50,28.19,28.19,28.43,28.66,28.42,28.72,28.49,28.87,28.71,28.73,28.79,29.12,29.09,29.18,29.23,29.41,29.11,29.50,29.31,29.21,29.37,29.39,29.14,29.07,29.25,29.13,29.28,29.05,29.31,29.02,29.12,28.71,28.53,28.85,28.70,28.70,28.02,28.59,28.75,28.41,28.35,28.35,28.75,28.28,28.36,28.64,28.60,28.93,28.98,28.80,28.89,29.11,28.69,28.52,28.52,28.68,28.51,28.70,28.32,28.43,27.74,28.06,27.10,27.83,26.84,27.12,27.34,27.88,28.02,27.52,27.88,27.46,28.01,27.59,28.29,28.58,28.09,28.45,28.03,28.44,27.78,27.74,27.95,28.05,27.15,27.09,26.30,26.43,26.69,25.85,26.38,25.65,26.26,26.34,25.96,26.12,26.38,26.85,26.90,27.00,27.41,27.33,27.06,27.44,26.63,26.63,26.83,26.34,26.65,26.55,26.65,26.63,27.30,27.19,27.79,27.32,28.01,27.55,28.52,28.48,27.99,27.68,27.67,26.58,26.66,26.08,26.06,25.91,26.09,25.50,26.07,25.58,26.48,25.85,26.34,26.02,26.72,26.35,27.50,27.45,27.52,27.92,27.40,28.15,28.06,28.61,28.49],[9.72,7.59,6.30,5.81,6.30,6.31,6.99,7.85,7.31,6.75,6.66,7.51,7.05,6.81,7.34,8.01,7.19,6.68,7.07,6.74,6.10,5.80,6.18,6.06,5.08,5.59,5.93,5.33,4.84,5.70,5.79,4.84,5.51,5.85,5.83,5.82,5.48,4.91,5.95,6.43,6.08,7.06,6.59,7.98,8.49,12.05,13.62,15.19,13.97,12.89,13.94,11.49,9.79,9.07,8.06,6.63,7.29,6.68,7.34,6.91,7.50,7.48,8.86,8.46,7.81,7.97,8.14,7.27,6.38,6.74,7.86,7.83,7.86,8.04,7.29,7.60,6.51,8.23,7.69,8.34,8.54,8.96,9.17,9.27,9.69,10.17,10.41,9.82,9.87,10.51,10.31,9.42,10.22,10.17,11.56,12.05,12.64,12.04,11.36,10.24,10.71,9.78,10.00,10.46,9.74,9.21,10.27,10.47,9.66,9.34,8.52,7.96,8.80,7.36,8.25,7.16,8.25,7.75,8.04,8.78,8.57,9.41,9.56,9.16,10.08,9.39,9.21,9.63,9.82,9.52,9.28,10.08,10.15,9.66,9.82,10.59,10.43,10.25,11.19,11.62,10.67,11.60,10.54,10.68,10.24,10.01,9.87,8.58,9.09,8.07,8.53,6.81,7.88,7.62,7.58,6.92,6.46,6.64,6.29,5.62,5.65,5.95,5.69,4.85,4.68,3.75,4.50,5.00,4.37,4.43,5.18,5.29,5.06,5.74,5.95,5.98,6.04,5.16,4.48,4.27,3.49,3.28,2.83,2.90,2.48,2.93,3.18,2.80,3.75,5.42,6.59,8.93,10.95,9.84,9.17,8.19,6.66,6.54,5.29,5.91,5.98,5.73,5.48,4.51,3.13,3.14,2.38,2.93,2.89,3.39,4.87,5.15,5.62,4.35,4.01,3.34,2.92,2.88,2.29,2.72,2.74,2.32,1.83,2.35,2.39,1.80,1.82,2.50,2.32,2.04,2.42,3.07,2.92,3.85,3.43,2.85,2.18,2.54,1.81,2.51,2.53,3.50,3.85,3.09,3.08,1.80,1.30,1.29,1.17,0.83,0.77,0.89,1.10,1.07,1.32,1.67,2.34,2.59,2.51,2.83,2.99,2.72,2.07,1.89,2.33,2.25,2.57,2.48,2.00,2.43,2.07,2.55,2.56,3.04,3.41,4.17,4.64,3.73,4.26,4.08,4.02,3.38,3.98,4.20,3.59,3.55,4.25,4.19,3.54,3.99,4.60,4.50,4.29,4.04,3.18,2.69,2.11,2.42,1.72,2.45,2.17,2.62,2.53,3.32,3.55,4.06,3.74,3.00,3.87,3.95,3.51,3.44,4.39,4.02,3.51,4.49,5.13,5.22,4.86,4.56,3.90,3.03,2.50,2.56,1.76,2.23,1.83,3.44,5.12,5.65,6.77,7.15,8.84,7.93,8.39,7.65,6.61,5.00,3.59,2.95,2.79,2.18,2.68,2.35,3.17,3.87,5.12,7.02,8.99,8.73,8.58,9.37,9.78,9.90,9.52,11.14,12.04,11.58,13.17,14.05,15.70,17.28,14.45,15.38,14.05,15.64,14.59,11.95,12.33,14.75,12.63,10.14,12.43,13.66,12.94,12.38,11.63,13.08,11.81,13.19,12.51,10.47,12.24,13.41,14.21,13.26,14.78,15.66,15.15,18.66,18.53,18.24,17.99,17.83,15.98,17.23,19.36,17.60,18.32,16.13,17.80,18.64,15.47,15.89,18.98,16.19,15.11,17.84,19.15,19.11,20.46,21.91,21.68,21.34,20.19,20.83,22.32,20.34,19.18,21.90,22.26,19.33,20.78,22.26,20.96,18.97,22.19,22.07,20.36,21.11,22.46,23.18,23.21,24.38,24.45,24.91,24.97,24.62,25.57,25.18,25.22,24.14,23.89,25.27,24.58,23.09,24.25,25.19,23.73,23.61,24.58,23.92,25.03,24.42,25.28,24.19,23.07,24.02,23.54,21.76,21.05,22.60,19.97,18.63,19.86,20.04,16.19,15.81,16.02,18.39,18.58,20.62,19.58,21.46,22.93,21.73,20.44,19.15,17.82,16.74,15.56,17.51,15.26,15.94,17.41,18.84,17.46,18.37,19.73,20.52,20.28,21.29,22.09,22.51,22.36,23.12,24.59,24.51,25.65,24.80,23.58,24.80,25.92,24.57,24.25,25.38,26.12,26.75,26.03,25.18,25.64,24.02,24.08,24.83,23.95,22.52,23.48,23.94,22.00,21.10,23.58,22.06,20.50,21.11,22.30,22.59,22.24,24.12,23.56,23.06,24.77,25.12,24.49,25.29,25.88,25.96,25.27,25.75,26.74,27.06,27.53,26.51,25.94,25.65,26.60,27.10,26.22,27.00,27.12,26.03,26.04,25.10,25.06,25.64,24.96,23.88,24.83,25.36,23.92,23.12,24.86,24.54,23.16,24.02,25.01,24.87,25.83,26.21,25.63,26.13,27.01,26.54,26.19,26.97,27.60,27.08,26.88,27.76,27.99,27.83,28.20,27.47,28.13,27.56,27.23,27.97,27.32,27.00,26.48,26.59,25.83,26.36,26.29,25.41,25.38,26.06,25.53,24.72,25.53,25.73,24.83,24.51,25.55,25.35,24.71,25.12,25.47,26.23,25.92,26.04,26.58,26.88,26.22,26.50,27.14,26.79,26.41,26.72,27.51,26.62,26.62,27.51,27.63,26.97,27.64,27.65,27.09,26.69,25.61,25.82,25.64,25.59,26.18,26.64,25.07,25.18,26.04,25.48,25.06,25.66,25.87,24.62,25.20,24.16,23.99,24.47,23.98,25.08,24.88,25.59,26.12,25.95,26.84,26.34,26.14,26.77,27.31,26.74,26.75,27.50,27.80,27.17,27.44,28.14,28.09,28.59,28.35,28.30,27.84,27.69,27.59,27.68,27.33,27.20,27.40,26.57,26.63,26.95,26.28,25.66,26.07,26.47,25.35,25.43,24.17,23.39,24.26,23.84,23.48,23.20,22.51,21.26,23.04,21.35,23.29,21.97,20.84,23.01,21.46,22.40,22.10,22.46,23.76,24.67,23.95,24.92,25.24,26.02,26.59,26.07,25.75,26.52,26.61,26.32,26.31,27.14,27.05,26.80,26.98,27.47,27.23,27.23,27.58,27.85,27.56,27.97,28.11,28.26,28.80,28.55,28.60,28.61,28.24,27.98,28.22,27.80,27.81,27.71,27.68,27.20,27.51,27.42,26.68,26.53,27.27,26.58,25.89,26.50,27.10,26.60,26.47,26.94,27.02,26.77,27.55,27.63,27.36,27.18,27.62,27.76,27.52,27.79,27.83,27.84,27.71,27.97,28.27,28.22,28.44,28.60,27.51,28.24,27.91,27.87,27.85,27.90,27.43,27.71,27.80,27.18,27.13,27.58,27.16,26.48,26.93,27.40,27.43,28.14,27.36,28.07,27.44,27.48,27.88,27.28,27.21,27.55,28.05,27.66,27.69,28.24,28.08,27.55,28.15,28.19,27.80,27.85,28.37,28.25,27.89,28.23,28.24,28.77,28.77,28.69,28.64,28.18,28.32,28.33,28.26,28.07,27.97,28.38,28.22,28.08,27.68,27.36,27.55,27.39,27.59,27.49,27.41,27.73,27.92,28.24,28.26,27.74,28.07,28.88,28.51,27.94,28.26,28.28,27.88,27.57,28.10,28.47,27.87,28.12,28.64,28.49,28.02,28.54,28.74,28.43,28.52,28.59,28.93,28.45,28.78,28.98,28.94,28.51,28.91,29.29,28.91,29.26,29.01,29.23,28.81,29.05,28.80,28.59,28.95,28.44,28.38,28.63,28.52,27.98,27.71,27.56,28.11,27.78,28.03,28.31,28.37,28.51,28.54,28.53,28.86,28.77,28.89,28.70,28.98,29.10,29.18,29.24,29.34,29.28,29.11,29.21,29.40,28.99,28.83,29.25,29.20,28.81,29.00,29.27,28.93,28.74,29.02,29.13,28.76,28.73,28.70,28.27,28.26,28.50,28.06,28.67,28.39,28.81,28.85,28.65,28.96,28.79,28.99,28.82,28.87,29.07,29.14,29.10,29.21,29.27,29.25,29.48,29.40,29.18,29.24,29.33,29.07,28.95,29.44,29.18,28.94,29.26,29.53,29.15,29.28,28.84,28.78,29.25,28.47,28.44,28.97,29.05,28.60,28.86,28.92,29.01,28.63,29.12,29.32,28.96,29.27,29.46,29.52,28.92,29.03,29.41,29.12,29.02,29.15,29.37,29.12,29.17,29.50,29.36,29.31,29.11,29.02,28.70,28.97,28.31,28.95,28.79,28.81,28.41,28.89,28.74,28.43,28.73,28.95,28.92,28.81,29.10,29.37,29.06,29.42,29.30,29.51,29.23,28.99,29.13,29.35,28.95,28.95,29.39,29.31,28.83,29.00,29.48,29.14,28.86,28.52,28.96,28.59,28.22,28.70,28.69,28.44,28.31,28.70,28.50,28.30,28.18,28.59,28.27,28.17,28.46,28.51,28.43,28.01,28.65,28.96,28.48,28.65,28.59,29.10,29.17,29.17,28.75,28.56,29.10,28.89,28.58,28.54,29.01,28.61,28.30,28.49,28.68,28.12,27.96,28.67,28.48,28.09,27.71,27.15,27.22,26.84,26.45,26.62,27.27,27.73,27.33,27.39,28.01,28.04,27.82,28.16,28.41,28.12,28.12,28.55,28.51,28.26,28.57,28.85,29.19,29.35,29.14,29.12,29.46,28.99,28.52,28.92,29.00,28.21,28.26,28.65,28.25,27.87,27.91,28.44,27.98,27.70,28.10,28.20,27.63,27.60,26.98,26.73,26.95,25.95,26.79,27.41,26.69,27.15,27.66,27.45,26.93,27.80,27.75,27.57,27.77,28.11,28.15,27.91,28.42,28.35,27.57,27.57,28.21,27.88,27.25,27.63,28.13,28.34,28.37,28.03,27.92,27.79,27.53,27.61,27.62,27.49,27.12,26.80,26.93,26.71,26.13,25.40,25.18,24.70,24.56,25.33,25.58,25.91,26.81,26.64,25.93,26.62,27.03,27.31,26.46,27.82,27.78,26.61,27.53,28.19,27.59,27.27,28.21,28.44,27.88,28.49,27.94,27.87,27.55,27.13,26.89,26.73,26.64,26.27,25.89,25.86,25.76,25.51,25.16,24.86,24.20,24.96,24.67,24.77,24.45,24.18,24.38,24.55,24.40,24.48,24.91,25.09,25.00,26.15,26.06,25.25,26.02,26.72,26.01,26.15,27.18,27.35,26.74,27.71,27.40,27.03,27.08,26.75,25.90,25.88,25.95,25.33,25.14,25.04,25.30,24.74,24.20,23.86,23.76,24.08,23.78,23.31,23.15,22.29,22.60,23.18,23.42,22.79,23.28,23.87,24.06,23.89,24.00,24.42,24.95,24.46,24.73,25.18,25.34,25.74,26.15,26.71,26.48,27.25,27.45,27.56,27.38,26.71,26.88,27.10,26.55,25.95,26.72,26.16,25.31,25.63,26.12,25.38,24.76,25.34,25.18,24.27,24.17,24.91,24.39,23.38,23.57,24.51,22.86,22.23,22.90,22.97,22.07,21.48,22.48,22.54,21.44,20.88,21.71,21.84,21.00,22.51,27.70,28.40,27.71,27.99,28.10,27.49,28.30,28.40,28.01,27.71,28.54,28.05,27.66,28.16,28.47,28.29,27.51,28.05,27.24,27.75,27.01,27.70,27.64,27.12,27.55,27.84,27.63,27.18,27.37,26.89,26.81,26.56,26.58,26.09,26.59,25.81,26.25,26.01,25.87,25.79,25.85,26.31,26.64,26.57,27.54,27.43,26.66,27.11,27.14,26.31,26.20,25.57,26.12,26.02,26.19,26.39,26.56,26.68,27.04,26.74,26.58,26.38,26.69,26.10,26.87,26.33,26.19,26.16,26.08,25.85,25.95,25.79,25.22,25.70,25.07,25.11,26.07,25.79,25.99,26.05,26.38,27.09,27.31,27.75,28.00,28.38,28.62,28.01,28.81,28.63,28.45,29.10,29.07,29.42,29.56,29.36,29.52,29.61,29.64,29.27,29.08,29.34,29.22,28.96,28.89,28.91,28.87,28.41,28.55,28.56,28.09,27.71,28.15,28.10,27.22,27.25,27.78,27.22,26.60,26.88,27.32,26.35,26.17,26.71,26.70,25.93,26.38,27.07,26.43,26.08,26.81,27.06,26.45,26.43,27.22,27.04,26.87,26.01,26.15,25.91,25.80,25.56,25.86,25.49,26.00,26.25,26.38,25.04,26.11,25.81,25.83,25.77,25.96,26.01,26.22,26.92,27.84,27.82,28.29,27.99,27.45,28.36,28.23,28.88,28.75,29.18,29.48,29.21,29.24,29.19,29.26,29.44,29.34,29.82,29.44,29.85,29.81,29.43,29.43,29.23,29.25,29.57,28.98,28.77,29.11,29.16,28.60,28.71,29.12,28.49,28.10,27.85,28.08,28.70,28.37,28.37,28.63,28.86,28.50,28.93,28.60,28.95,28.80,28.78,28.88,29.22,29.21,29.37,29.38,29.56,29.28,29.61,29.44,29.42,29.56,29.60,29.32,29.26,29.44,29.34,29.48,29.23,29.41,29.18,29.31,28.86,28.73,28.94,28.77,28.75,27.99,28.57,28.85,28.56,28.29,28.36,28.82,28.26,28.31,28.66,28.77,29.06,29.02,28.97,29.09,29.21,28.85,28.71,28.68,28.78,28.57,28.81,28.06,28.46,27.61,27.91,26.84,27.48,26.76,27.01,27.18,27.72,27.93,27.35,27.81,27.17,27.92,27.48,28.29,28.67,28.06,28.61,27.95,28.56,27.66,27.95,28.01,28.30,27.11,27.30,26.23,26.64,26.76,25.93,26.28,25.74,26.52,26.41,26.28,26.33,26.66,27.17,26.91,27.29,27.58,27.68,27.23,27.33,26.83,26.77,26.81,26.27,26.42,26.41,26.50,26.67,27.29,27.14,27.87,27.50,27.98,27.54,28.20,28.24,27.89,27.68,27.65,26.64,26.86,25.98,26.06,25.81,25.92,25.41,25.99,25.74,26.64,26.12,26.47,26.23,27.05,26.40,27.80,27.63,27.65,28.13,27.46,28.21,28.11,28.64,28.57],[10.11,8.04,6.74,6.11,6.74,6.60,7.48,8.07,7.88,7.15,6.90,7.90,7.48,6.98,7.63,8.22,7.32,6.95,7.13,7.16,6.09,6.37,6.53,6.13,5.10,5.83,6.04,5.39,5.27,6.09,6.04,5.21,5.84,6.28,5.95,6.11,5.46,4.81,5.70,6.72,6.32,7.20,6.86,7.89,7.97,11.44,12.58,14.77,13.97,13.55,14.30,11.59,9.57,9.16,8.02,6.96,7.68,6.98,7.60,7.42,7.82,7.77,9.19,8.73,8.07,8.15,8.44,7.31,6.47,7.08,8.14,8.23,8.15,8.42,7.60,7.94,6.92,8.34,7.79,8.51,8.72,9.25,9.40,9.41,9.86,10.49,10.59,10.02,10.19,10.97,10.75,9.91,10.48,10.30,11.70,11.94,12.67,12.30,11.52,10.52,10.93,9.96,10.18,10.67,10.24,9.60,10.51,10.81,10.11,9.72,8.79,8.34,8.75,7.60,8.37,7.34,8.29,7.96,8.19,8.98,8.70,9.43,9.55,9.45,10.15,9.55,9.49,10.03,10.23,9.76,9.63,10.56,10.61,10.01,10.29,10.96,10.77,10.58,11.42,11.69,11.10,11.81,10.93,11.03,10.44,10.31,10.17,8.97,9.29,8.30,8.69,7.27,8.01,7.86,7.71,7.29,6.57,6.73,6.87,5.78,5.79,6.42,5.95,5.10,4.94,4.36,4.73,5.14,4.91,4.63,5.41,5.49,5.34,5.85,6.34,6.26,6.24,5.29,4.88,4.68,3.95,3.65,3.14,2.88,2.50,2.88,3.08,2.89,3.64,5.39,6.49,8.85,10.29,9.87,9.21,8.25,7.22,6.61,5.38,6.26,6.35,6.11,5.91,4.65,3.49,3.49,2.75,3.30,3.22,3.70,5.04,5.37,5.87,4.77,4.34,3.80,3.25,3.13,2.56,2.88,2.97,2.61,1.96,2.51,2.71,2.19,2.00,2.89,2.73,2.42,2.78,3.34,3.25,4.07,3.84,3.15,2.53,2.69,2.18,2.78,2.73,3.70,4.24,3.38,3.32,2.12,1.59,1.46,1.39,1.14,0.85,0.76,0.89,1.14,1.23,1.42,2.21,2.40,2.26,2.71,2.97,2.88,2.00,2.04,2.38,2.19,2.56,2.71,2.08,2.90,2.39,2.95,3.12,3.56,4.01,4.54,5.12,4.16,4.78,4.61,4.47,3.86,4.61,4.65,3.86,3.93,4.75,4.53,3.82,4.47,5.06,4.70,4.48,4.29,3.36,3.04,2.38,2.90,1.94,2.96,2.45,3.09,2.98,3.85,3.89,4.69,4.05,3.49,4.37,4.58,3.93,3.98,4.93,4.70,3.94,4.81,5.37,5.41,5.02,4.65,4.13,3.46,2.77,3.02,1.95,2.89,2.20,3.71,5.41,5.86,6.75,7.10,9.07,8.08,8.60,7.98,6.96,5.36,4.07,3.30,3.17,2.46,2.94,2.56,3.39,4.08,5.35,7.29,9.69,9.20,8.99,10.04,11.08,10.84,9.98,11.60,13.04,13.44,14.98,16.52,16.71,18.51,15.51,16.95,14.90,16.35,15.70,12.16,13.56,14.83,12.75,11.08,13.38,14.44,13.23,13.12,11.76,13.58,12.77,14.53,13.91,11.97,13.54,14.52,14.60,14.43,15.72,16.47,17.01,19.49,19.93,19.97,18.74,19.22,17.59,18.39,20.19,18.91,19.44,16.96,18.29,19.63,16.16,17.09,19.74,17.73,15.64,18.58,20.06,20.61,21.65,23.25,22.72,22.58,21.76,22.05,22.76,20.95,20.32,22.34,22.40,19.67,21.19,22.59,21.25,19.57,22.34,22.04,20.74,21.29,22.45,23.07,23.34,24.54,24.57,25.04,25.10,24.68,25.65,25.07,25.05,24.07,23.76,25.10,24.49,23.13,24.05,25.26,23.68,23.92,24.93,24.20,25.19,24.28,25.09,24.03,23.14,24.00,23.52,21.81,21.29,22.87,20.97,19.30,20.77,21.39,18.41,17.02,17.33,19.13,19.20,20.87,19.63,21.18,22.66,21.93,20.61,19.38,18.36,17.64,16.13,17.82,15.70,16.78,17.83,19.41,18.57,19.11,20.18,21.01,20.94,21.80,22.48,23.04,22.97,23.39,25.13,24.63,26.00,25.10,23.79,24.85,26.10,24.56,24.16,25.25,25.97,26.65,25.85,25.18,25.50,24.06,23.98,24.85,23.99,22.61,23.45,23.92,22.23,21.26,23.77,22.72,21.06,21.69,22.85,22.95,22.61,24.61,23.87,23.15,24.92,25.38,24.54,24.88,26.00,26.07,25.38,25.70,26.83,27.13,27.58,26.40,25.90,25.79,26.53,27.18,26.29,27.25,27.33,26.21,26.29,25.21,25.24,25.92,25.29,24.21,25.04,25.46,24.42,23.61,24.76,24.84,23.87,24.44,25.36,25.35,26.37,26.61,25.95,26.45,27.26,26.79,26.49,27.19,27.82,27.40,27.28,28.05,28.32,28.10,28.48,27.76,28.53,27.99,27.63,28.27,27.91,27.54,27.04,27.17,26.20,26.93,26.69,25.74,25.80,26.39,25.99,25.25,25.87,26.14,25.41,25.42,26.04,25.71,25.57,26.08,26.26,26.94,26.60,26.67,27.28,27.39,26.75,26.94,27.51,27.24,26.78,27.28,27.90,27.17,27.13,27.88,28.16,27.41,28.10,28.05,27.61,27.25,26.22,26.45,26.26,26.14,26.65,27.15,25.90,25.99,26.54,26.09,26.03,26.36,26.57,25.53,26.02,25.18,24.70,25.30,24.99,25.92,25.97,26.31,27.09,26.87,27.59,27.43,26.90,27.45,27.96,27.45,27.33,28.08,28.33,27.83,27.89,28.56,28.51,28.92,28.73,28.64,28.24,28.28,28.20,28.16,27.84,27.75,27.92,27.39,27.33,27.55,27.21,26.50,27.05,27.19,26.13,26.13,25.13,24.64,25.19,24.73,24.43,24.54,23.50,22.86,24.28,22.85,24.22,22.94,21.96,23.86,22.48,23.58,23.20,23.57,24.76,25.55,25.00,25.68,26.14,26.63,27.45,26.98,26.56,27.36,27.56,27.23,27.15,27.77,27.77,27.55,27.65,28.03,27.88,27.66,28.14,28.48,28.13,28.36,28.62,28.70,29.15,28.84,28.95,28.92,28.62,28.41,28.58,28.37,28.26,28.25,28.17,27.98,28.00,27.82,27.29,27.35,27.79,27.09,26.58,27.31,27.66,27.12,27.09,27.45,27.53,27.30,28.08,28.23,27.92,27.74,28.15,28.29,28.05,28.22,28.44,28.33,28.20,28.46,28.68,28.70,28.78,28.93,28.02,28.63,28.31,28.26,28.21,28.26,27.92,28.21,28.25,27.72,27.77,28.05,27.66,26.83,27.29,27.77,27.92,28.44,27.58,28.36,27.96,27.89,28.31,27.78,27.45,27.80,28.44,28.13,28.13,28.74,28.51,28.10,28.62,28.73,28.29,28.35,28.77,28.72,28.39,28.63,28.65,28.97,29.05,29.09,29.07,28.58,28.78,28.73,28.63,28.42,28.35,28.68,28.51,28.35,27.99,27.75,27.87,27.78,27.94,27.78,27.86,28.11,28.25,28.61,28.65,28.07,28.42,29.16,28.79,28.52,28.55,28.79,28.17,27.78,28.49,28.80,28.25,28.38,28.92,28.82,28.32,28.96,29.03,28.79,28.89,28.93,29.17,28.89,29.14,29.26,29.23,28.92,29.32,29.59,29.20,29.48,29.27,29.48,29.12,29.26,29.13,28.98,29.20,28.73,28.69,28.97,28.80,28.31,28.12,27.89,28.41,28.10,28.36,28.64,28.68,28.94,28.89,28.90,29.17,29.12,29.30,29.16,29.34,29.37,29.51,29.52,29.58,29.54,29.51,29.52,29.78,29.36,29.31,29.60,29.53,29.18,29.40,29.57,29.27,29.01,29.29,29.34,29.08,28.87,28.91,28.54,28.47,28.81,28.38,28.96,28.77,29.10,29.14,29.07,29.23,29.17,29.28,29.13,29.16,29.42,29.45,29.38,29.50,29.54,29.60,29.78,29.68,29.48,29.54,29.67,29.40,29.28,29.69,29.54,29.29,29.52,29.72,29.38,29.40,29.11,29.13,29.48,28.82,28.87,29.25,29.27,28.99,29.16,29.23,29.28,29.04,29.32,29.49,29.20,29.61,29.72,29.80,29.28,29.43,29.68,29.47,29.29,29.53,29.67,29.43,29.38,29.58,29.48,29.39,29.15,29.26,28.91,29.21,28.74,29.26,29.07,29.11,28.84,29.17,29.02,28.71,29.06,29.29,29.29,29.05,29.45,29.71,29.40,29.67,29.55,29.72,29.61,29.36,29.46,29.60,29.31,29.22,29.58,29.63,29.16,29.32,29.62,29.38,29.04,28.73,29.19,28.90,28.56,29.08,29.08,28.78,28.63,29.04,28.85,28.58,28.54,29.01,28.60,28.52,28.79,28.77,28.76,28.32,28.93,29.18,28.81,28.98,28.88,29.45,29.43,29.54,29.10,28.88,29.38,29.22,28.91,28.86,29.28,28.95,28.65,28.85,28.98,28.45,28.13,28.95,28.73,28.32,27.89,27.44,27.51,27.07,26.86,26.86,27.61,28.08,27.62,27.65,28.36,28.37,28.07,28.50,28.77,28.42,28.47,28.85,28.86,28.59,28.85,29.17,29.38,29.63,29.35,29.28,29.60,29.27,28.83,29.16,29.19,28.45,28.48,28.89,28.50,28.05,28.09,28.63,28.24,27.88,28.31,28.35,27.79,27.71,27.21,26.88,27.17,26.11,27.00,27.68,26.82,27.34,27.93,27.69,27.21,28.08,27.99,27.74,28.01,28.37,28.44,28.14,28.56,28.65,27.63,27.78,28.47,28.12,27.41,27.76,28.34,28.49,28.42,28.09,27.99,27.92,27.72,27.78,27.77,27.70,27.36,26.84,27.04,26.92,26.34,25.48,25.26,24.49,24.77,25.56,25.74,26.11,27.00,26.92,26.08,26.89,27.27,27.55,26.70,28.00,28.03,26.83,27.66,28.34,27.74,27.44,28.29,28.59,28.04,28.48,27.93,27.91,27.55,27.29,26.94,26.90,26.86,26.48,26.10,26.03,25.81,25.70,25.29,24.77,24.03,24.93,24.38,24.83,24.56,24.10,24.22,24.69,24.16,24.21,24.73,25.01,24.99,26.33,26.29,25.42,26.19,26.92,26.14,26.24,27.20,27.42,26.89,27.72,27.42,27.02,27.01,26.80,25.96,25.84,25.98,25.55,25.01,24.84,25.24,24.59,23.87,23.73,23.75,24.19,24.01,23.42,23.37,22.57,22.58,23.46,23.34,22.65,23.44,23.95,23.73,23.50,23.95,24.29,24.75,24.28,24.55,25.08,25.33,25.67,26.08,26.72,26.48,27.45,27.48,27.62,27.36,26.61,26.97,27.02,26.53,25.95,26.62,26.08,25.18,25.52,25.92,25.13,24.58,25.25,24.95,24.02,24.19,24.69,24.22,23.44,23.59,24.25,23.14,22.23,23.36,23.15,22.26,21.10,22.25,22.42,20.95,20.44,21.66,21.82,21.12,22.89,28.57,29.01,28.06,28.37,28.48,28.02,28.70,28.84,28.10,28.13,28.93,28.48,28.17,28.48,28.73,28.58,27.59,28.33,27.36,28.15,27.33,27.84,27.68,27.32,27.69,28.01,27.80,27.24,27.64,27.29,27.28,26.92,27.05,26.49,26.96,26.14,26.25,26.00,26.23,25.95,26.19,26.66,26.96,26.87,27.84,27.75,26.93,27.57,27.64,26.64,26.68,25.80,26.41,25.78,26.27,26.29,26.76,26.67,27.34,27.19,26.80,26.69,26.86,26.40,27.19,26.37,26.25,26.30,26.43,25.88,26.33,25.91,25.20,25.61,25.46,25.58,26.12,25.99,25.87,26.26,26.20,27.11,27.45,27.96,28.30,28.81,28.91,28.23,29.11,28.78,28.76,29.40,29.21,29.68,29.78,29.62,29.72,29.84,29.83,29.49,29.30,29.63,29.38,29.20,29.14,29.03,29.13,28.69,28.74,28.75,28.38,27.90,28.22,28.43,27.51,27.38,28.01,27.49,26.83,27.20,27.55,26.67,26.61,27.02,27.08,26.29,26.67,27.35,26.73,26.55,26.92,27.41,26.77,26.71,27.38,27.32,27.01,26.45,26.32,26.04,26.04,25.70,26.31,25.94,25.94,26.48,25.87,25.26,26.26,25.76,26.15,26.00,26.26,26.05,26.61,27.15,27.98,27.96,28.54,28.28,27.81,28.70,28.47,29.11,29.01,29.51,29.80,29.50,29.46,29.38,29.55,29.66,29.63,30.02,29.73,30.08,30.04,29.67,29.80,29.49,29.57,29.82,29.22,28.85,29.39,29.40,28.68,29.00,29.29,28.74,28.41,28.06,28.53,29.08,28.67,28.82,28.63,28.94,28.48,28.95,28.59,29.08,28.99,28.98,29.00,29.38,29.33,29.40,29.58,29.80,29.52,29.96,29.79,29.61,29.88,29.91,29.63,29.44,29.71,29.64,29.74,29.47,29.66,29.45,29.54,29.24,29.09,29.18,29.19,29.09,28.47,28.84,29.19,28.83,28.47,28.76,29.03,28.66,28.49,29.07,28.97,29.27,29.46,29.29,29.29,29.63,29.27,28.97,28.97,29.08,28.68,28.94,28.23,28.68,27.99,28.17,27.12,27.84,26.92,27.10,27.52,27.98,28.18,27.63,28.02,27.56,27.97,27.71,28.58,28.91,28.27,28.69,28.21,28.73,28.11,28.30,28.36,28.63,27.63,27.54,26.75,26.91,27.03,26.47,26.65,26.41,26.77,26.72,26.36,26.60,26.77,27.30,27.41,27.41,27.77,27.98,27.65,27.70,27.13,27.21,27.41,26.87,26.84,26.77,26.86,26.83,27.52,27.38,28.03,27.52,28.16,27.84,28.83,28.66,28.23,27.83,27.86,26.75,26.94,26.08,26.26,26.09,26.36,25.89,26.46,26.06,26.78,26.08,26.42,26.48,27.29,26.53,28.03,27.86,27.76,28.38,27.73,28.48,28.33,28.90,28.84],[10.28,7.83,6.53,6.04,6.52,6.58,7.48,8.38,8.08,7.15,7.03,8.13,7.44,7.02,7.56,8.41,7.63,6.73,7.15,7.10,6.30,5.84,6.33,6.12,5.27,5.52,5.92,5.41,4.97,5.79,5.71,4.91,5.64,6.04,6.01,5.86,5.00,4.72,5.39,6.46,6.40,7.21,6.91,8.25,8.46,11.32,11.75,14.07,13.85,13.36,14.19,12.28,9.78,9.04,8.19,6.86,7.70,6.86,7.51,7.19,7.78,7.62,9.28,8.84,7.88,8.16,8.50,7.47,6.46,6.87,8.13,8.19,7.97,8.31,7.43,7.86,6.81,8.46,7.89,8.83,8.73,9.52,9.77,9.80,10.39,10.89,11.04,10.35,10.56,11.18,10.91,10.30,10.79,11.00,12.50,12.78,12.90,12.65,11.87,10.98,11.09,10.16,10.42,10.98,10.20,9.66,10.70,10.82,10.20,9.65,8.90,8.28,8.80,7.58,8.64,7.33,8.72,8.07,8.54,9.41,9.09,9.97,10.17,9.77,10.65,10.15,9.68,10.20,10.63,10.08,9.89,10.85,10.88,10.26,10.50,11.31,11.11,10.90,11.77,12.02,11.41,12.07,11.24,11.47,10.72,10.46,10.16,8.97,9.43,8.35,8.84,7.24,8.42,7.95,7.94,7.37,6.64,6.85,6.80,5.78,5.79,6.35,5.97,4.93,4.98,4.16,4.80,5.02,4.91,4.74,5.47,5.46,5.49,6.01,6.36,6.26,6.32,5.46,4.74,4.49,3.85,3.52,3.09,3.14,2.50,2.96,3.35,2.91,3.86,5.95,7.13,9.57,11.39,10.59,9.57,8.09,7.10,6.65,5.29,6.08,6.33,5.91,5.77,4.76,3.61,3.57,3.00,3.40,3.21,3.84,5.05,5.40,5.82,4.70,4.29,3.71,3.10,2.99,2.49,2.80,2.75,2.40,1.78,2.27,2.43,1.89,1.63,2.51,2.54,2.21,2.48,3.21,3.20,3.82,3.75,3.12,2.51,2.79,2.28,2.89,2.89,3.85,4.14,3.54,3.47,2.22,1.84,1.46,1.46,1.26,1.11,0.84,0.77,0.90,1.14,1.38,1.99,2.26,2.10,2.55,2.60,2.50,1.72,1.70,2.31,2.19,2.67,2.73,2.19,2.74,2.21,2.92,2.91,3.39,3.79,4.37,4.85,3.79,4.47,4.27,4.20,3.60,4.24,4.40,3.72,3.82,4.55,4.40,3.69,4.30,4.95,4.69,4.55,4.14,3.23,2.99,2.23,2.68,1.91,2.75,2.40,2.93,2.84,3.68,3.89,4.46,3.89,3.51,4.18,4.31,3.76,3.93,4.78,4.37,3.71,4.76,5.29,5.32,4.93,4.42,3.94,3.23,2.64,2.72,2.05,2.61,2.24,3.74,5.32,5.84,6.74,7.17,9.23,8.04,8.57,7.77,7.00,5.36,3.97,3.38,3.30,2.81,3.08,2.84,3.56,4.21,5.38,7.21,9.43,9.45,8.44,10.10,10.81,11.01,10.31,11.38,13.37,13.79,14.74,15.41,16.76,18.38,15.38,16.42,15.23,16.67,16.17,13.15,13.43,15.21,13.43,11.21,13.33,14.65,13.51,13.62,12.87,13.12,12.42,13.73,13.92,12.14,13.46,14.81,15.26,14.77,16.09,16.84,16.39,19.57,19.75,19.90,19.11,19.31,17.46,18.65,20.44,18.97,19.83,17.97,18.97,20.26,17.38,17.97,20.46,17.88,16.44,19.25,20.59,20.52,21.67,23.22,22.88,23.00,22.08,22.47,23.03,21.19,20.62,22.85,22.94,20.24,21.76,23.15,22.01,20.86,23.08,23.37,21.58,22.24,23.32,23.86,23.79,24.84,24.93,25.54,25.61,25.20,26.28,25.47,25.43,24.61,24.32,25.46,24.95,23.74,24.41,25.59,24.01,24.29,24.94,24.61,25.54,24.81,25.53,24.45,23.84,24.48,23.96,22.35,22.03,23.29,21.23,19.78,20.90,21.20,18.06,17.46,17.33,19.74,19.57,21.07,20.27,21.85,23.40,22.56,21.31,19.91,19.50,17.60,16.82,18.66,17.39,17.28,19.08,20.51,19.51,20.52,21.67,21.76,21.50,22.37,23.31,23.53,23.26,23.71,25.36,25.15,26.30,25.44,24.26,25.44,26.33,24.86,24.62,25.69,26.25,26.86,26.44,25.58,25.99,24.71,24.56,25.30,24.73,23.28,23.94,24.64,23.14,22.45,24.52,23.43,21.99,22.60,23.62,23.36,23.16,24.89,24.32,23.97,25.34,25.98,25.29,25.47,26.38,26.64,26.02,26.41,27.44,27.64,28.00,27.02,26.48,26.42,27.14,27.66,27.04,27.72,27.74,26.81,26.84,26.12,25.93,26.41,26.11,24.93,25.56,26.05,24.87,24.34,25.28,25.39,24.37,25.01,25.74,25.81,26.66,26.96,26.56,26.94,27.80,27.41,27.14,27.77,28.37,27.90,27.77,28.44,28.62,28.49,28.75,28.11,28.72,28.47,28.06,28.55,28.40,28.09,27.66,27.77,27.04,27.47,27.25,26.63,26.48,26.97,26.57,25.84,26.54,26.64,25.99,25.74,26.52,26.30,25.96,26.32,26.58,27.16,26.86,27.07,27.72,27.83,27.15,27.45,28.02,27.83,27.34,27.81,28.23,27.77,27.73,28.26,28.44,27.90,28.45,28.47,28.13,27.79,26.98,27.09,26.94,26.93,27.33,27.70,26.57,26.47,27.05,26.72,26.51,26.76,26.95,26.12,26.32,25.30,25.14,25.80,25.44,26.32,26.06,26.68,27.15,27.21,27.85,27.57,27.33,27.96,28.30,27.86,27.82,28.41,28.61,28.21,28.32,28.85,28.79,29.15,28.86,28.85,28.52,28.51,28.51,28.40,28.24,28.16,28.31,27.88,27.86,28.06,27.67,27.00,27.48,27.65,26.76,26.68,25.66,25.21,25.69,25.35,24.97,24.87,23.94,23.11,24.59,23.28,24.57,23.45,22.37,24.26,22.59,23.94,23.46,23.86,25.12,25.75,25.04,25.89,26.32,26.69,27.37,26.97,26.74,27.59,27.66,27.35,27.53,27.97,28.00,27.95,28.07,28.34,28.18,28.02,28.50,28.76,28.42,28.70,28.90,28.95,29.33,29.09,29.16,29.14,28.88,28.79,28.85,28.64,28.55,28.49,28.52,28.36,28.34,28.27,27.81,27.84,28.20,27.56,26.94,27.68,27.97,27.22,27.25,27.78,27.89,27.66,28.33,28.48,28.26,28.15,28.56,28.67,28.41,28.58,28.82,28.75,28.53,28.72,29.07,28.99,29.02,29.16,28.27,28.88,28.59,28.56,28.58,28.59,28.29,28.51,28.55,28.10,28.10,28.37,27.95,27.25,27.74,28.15,28.20,28.60,28.02,28.57,27.93,27.96,28.25,27.79,27.89,28.04,28.59,28.40,28.39,28.93,28.77,28.43,28.92,28.98,28.64,28.72,29.01,29.04,28.68,28.94,28.80,29.19,29.21,29.32,29.23,28.75,29.01,28.98,28.79,28.63,28.59,29.01,28.74,28.68,28.29,28.09,28.09,28.04,28.18,28.05,28.10,28.26,28.45,28.70,28.73,28.23,28.55,29.22,28.88,28.53,28.75,28.81,28.43,28.12,28.70,28.94,28.49,28.64,29.14,29.04,28.60,29.11,29.22,29.11,29.10,29.19,29.48,29.17,29.37,29.56,29.58,29.14,29.54,29.79,29.37,29.65,29.42,29.62,29.40,29.38,29.23,29.20,29.41,28.82,28.87,29.21,29.07,28.50,28.30,28.20,28.64,28.34,28.62,28.88,28.92,29.16,29.14,29.19,29.41,29.37,29.51,29.45,29.61,29.62,29.69,29.67,29.83,29.87,29.69,29.77,29.92,29.58,29.53,29.80,29.76,29.37,29.57,29.78,29.46,29.28,29.46,29.48,29.17,29.03,29.06,28.83,28.66,28.98,28.72,29.17,29.04,29.38,29.41,29.23,29.47,29.45,29.59,29.33,29.42,29.70,29.65,29.58,29.76,29.81,29.76,30.04,29.95,29.72,29.82,29.91,29.65,29.56,29.94,29.77,29.51,29.70,29.89,29.58,29.51,29.20,29.37,29.60,29.02,29.01,29.56,29.56,29.17,29.43,29.51,29.48,29.12,29.42,29.63,29.48,29.78,29.96,30.01,29.47,29.67,29.92,29.68,29.49,29.67,29.87,29.56,29.53,29.75,29.59,29.50,29.30,29.43,29.08,29.38,28.87,29.46,29.33,29.35,29.00,29.42,29.27,28.93,29.30,29.43,29.40,29.31,29.53,29.73,29.59,29.87,29.70,29.95,29.81,29.58,29.73,29.90,29.55,29.47,29.80,29.78,29.41,29.48,29.77,29.48,29.17,28.94,29.38,29.14,28.75,29.23,29.34,28.98,28.84,29.24,29.13,28.83,28.77,29.18,28.86,28.72,28.95,28.91,28.97,28.61,29.09,29.30,29.04,29.12,29.18,29.57,29.72,29.81,29.30,29.18,29.65,29.48,29.14,29.12,29.53,29.19,28.91,29.19,29.16,28.75,28.46,29.09,28.85,28.58,28.30,27.90,27.94,27.51,27.43,27.37,27.93,28.36,28.02,27.96,28.59,28.66,28.33,28.68,29.03,28.70,28.67,29.09,29.14,28.85,28.98,29.38,29.55,29.79,29.52,29.60,29.86,29.50,29.19,29.47,29.46,28.83,28.82,29.14,28.83,28.38,28.44,28.89,28.57,28.25,28.61,28.50,28.18,28.12,27.70,27.52,27.63,26.76,27.58,28.00,27.25,27.75,28.27,27.99,27.62,28.33,28.40,28.10,28.30,28.71,28.76,28.46,28.97,29.01,28.05,28.14,28.83,28.55,27.75,28.09,28.65,28.79,28.64,28.27,28.16,28.23,28.06,27.97,28.04,28.10,27.58,27.46,27.46,27.29,26.85,26.03,26.00,25.14,25.48,26.22,26.43,26.65,27.37,27.32,26.63,27.30,27.73,27.85,27.13,28.34,28.48,27.36,28.07,28.73,28.30,27.83,28.72,28.98,28.48,28.83,28.36,28.22,27.87,27.73,27.41,27.21,27.28,26.94,26.56,26.40,26.30,26.21,25.86,25.43,24.70,25.65,25.20,25.39,25.04,24.42,24.37,25.20,24.62,24.89,25.42,25.70,25.79,26.76,26.83,26.05,26.66,27.39,26.77,26.73,27.71,27.94,27.38,28.18,27.83,27.49,27.40,27.15,26.57,26.42,26.33,26.00,25.71,25.55,25.86,25.27,24.57,24.48,24.45,24.87,24.63,24.00,23.83,23.07,23.28,24.05,23.84,23.33,24.05,24.47,24.23,24.26,24.51,24.84,25.16,24.95,25.22,25.70,25.73,26.39,26.63,27.14,27.14,27.75,27.96,28.04,27.88,27.25,27.50,27.61,27.08,26.69,27.15,26.61,25.86,25.99,26.35,25.52,25.16,25.73,25.33,24.51,24.67,25.24,24.50,24.08,24.17,24.63,23.67,22.77,23.71,23.31,22.87,21.53,22.40,22.52,21.13,20.42,21.96,22.22,21.79,23.16,28.83,29.27,28.34,28.61,28.68,28.35,28.81,28.87,28.49,28.43,28.93,28.54,28.31,28.53,28.77,28.68,27.98,28.43,27.84,28.33,27.68,28.13,27.80,27.62,27.96,28.23,27.92,27.33,27.88,27.43,27.45,27.08,27.21,26.63,27.08,26.16,26.27,26.03,26.33,26.01,26.18,26.68,26.93,26.93,27.94,27.91,27.03,27.53,27.51,26.83,26.59,25.76,26.35,25.62,26.19,26.05,26.77,26.61,27.26,26.97,26.65,26.53,26.85,26.39,27.03,26.22,26.25,26.32,26.38,25.84,26.27,25.86,25.34,25.59,25.66,25.63,26.36,26.19,26.19,26.44,26.62,27.31,27.69,28.05,28.53,28.90,29.01,28.48,29.19,28.89,28.82,29.41,29.30,29.73,29.84,29.61,29.77,29.91,29.80,29.50,29.33,29.70,29.43,29.25,29.16,28.99,29.10,28.68,28.67,28.66,28.43,28.16,28.26,28.38,27.57,27.93,28.00,27.65,27.02,27.43,27.68,26.93,26.82,27.25,27.30,26.56,26.73,27.46,26.86,26.57,26.88,27.38,26.75,26.67,27.25,27.40,26.94,26.54,26.33,26.14,25.95,25.84,26.29,26.19,26.13,26.42,25.93,25.10,26.21,25.57,26.00,25.91,26.22,26.14,26.53,27.19,28.06,28.00,28.53,28.28,27.89,28.72,28.58,29.19,29.10,29.56,29.77,29.49,29.49,29.41,29.54,29.68,29.58,30.05,29.73,30.09,30.03,29.64,29.77,29.45,29.55,29.80,29.23,28.92,29.35,29.31,28.74,28.94,29.25,28.77,28.51,28.07,28.63,29.00,28.67,28.76,28.75,29.04,28.63,29.02,28.77,29.11,29.06,29.08,29.04,29.44,29.40,29.44,29.53,29.77,29.52,29.94,29.75,29.65,29.80,29.86,29.57,29.54,29.72,29.59,29.70,29.38,29.72,29.44,29.55,29.27,29.07,29.19,29.16,29.21,28.60,28.93,29.14,28.90,28.60,28.92,29.03,28.74,28.69,29.14,29.04,29.29,29.50,29.28,29.32,29.62,29.26,28.99,29.05,29.16,28.85,29.01,28.46,28.82,28.21,28.34,27.43,28.06,27.23,27.46,27.97,28.14,28.23,27.77,28.16,27.76,28.22,27.86,28.67,28.92,28.48,28.83,28.34,28.77,28.31,28.26,28.46,28.64,27.71,27.68,27.05,26.92,27.08,26.57,26.96,26.48,26.93,27.11,26.47,26.79,26.91,27.51,27.51,27.47,27.90,27.97,27.72,28.11,27.22,27.27,27.63,26.96,27.21,27.21,27.39,27.07,27.88,27.60,28.19,27.82,28.52,28.12,29.02,28.87,28.49,28.04,27.98,27.02,27.44,26.58,26.74,26.33,26.52,25.97,26.20,25.99,26.66,26.29,26.54,26.69,27.25,26.77,28.11,27.91,27.90,28.47,27.86,28.68,28.53,29.04,28.94],[10.00,7.83,6.47,5.82,6.40,6.25,7.10,7.91,7.59,6.87,6.60,7.71,7.10,6.74,7.43,8.14,7.14,6.60,6.92,6.65,6.10,5.73,5.90,5.85,4.88,5.36,5.56,5.02,4.38,5.50,5.24,4.21,5.28,5.80,5.32,5.27,4.77,4.37,5.41,6.22,5.97,7.09,6.44,8.09,8.81,11.72,12.80,15.01,14.22,13.11,13.96,11.84,9.85,9.08,7.89,6.49,7.01,6.36,7.15,6.97,7.48,7.45,8.79,8.58,7.71,8.07,8.15,7.24,6.16,6.57,7.64,7.65,7.49,7.73,6.84,7.31,6.17,8.09,7.48,8.48,8.44,9.10,9.29,9.23,9.80,10.33,10.34,9.90,10.06,10.70,10.42,9.64,10.21,10.33,11.77,12.17,12.49,12.01,11.39,10.33,10.87,9.62,9.88,10.53,9.85,8.81,10.11,10.63,9.71,9.22,8.30,7.65,8.24,7.09,8.06,6.85,8.16,7.54,8.15,8.81,8.68,9.44,9.50,9.04,10.16,9.62,9.26,9.78,10.00,9.75,9.42,10.32,10.30,9.65,10.01,10.72,10.53,10.29,11.25,11.52,10.77,11.64,10.71,10.86,10.29,10.04,9.63,8.55,8.91,7.90,8.33,6.71,7.95,7.48,7.56,6.82,6.23,6.53,6.41,5.44,5.58,5.97,5.79,4.59,4.60,3.88,4.40,4.93,4.60,4.55,5.21,5.25,5.46,5.85,6.11,6.19,6.15,5.46,4.79,4.60,3.90,3.40,3.09,2.90,2.49,2.90,3.36,3.01,3.97,5.72,7.00,9.22,10.81,10.09,9.79,8.61,6.84,6.70,5.42,6.37,6.15,5.91,5.79,4.59,3.52,3.30,2.56,3.12,2.87,3.46,4.79,5.09,5.63,4.39,4.04,3.32,2.82,2.83,2.37,2.56,2.51,2.23,1.65,2.10,2.25,1.71,1.45,2.20,2.26,1.92,2.17,2.94,2.84,3.67,3.61,2.97,2.36,2.74,2.15,2.88,2.95,3.80,4.27,3.60,3.64,2.34,2.05,1.75,1.55,1.36,1.26,1.15,0.85,0.77,0.87,1.25,1.91,2.13,2.01,2.32,2.40,2.13,1.45,1.41,1.92,1.90,2.27,2.30,1.88,2.60,2.27,2.97,2.94,3.38,3.81,4.44,4.77,4.00,4.40,4.21,4.08,3.61,4.12,4.23,3.65,3.59,4.29,4.29,3.57,4.13,4.63,4.48,4.30,3.94,2.91,2.68,2.04,2.53,1.93,2.71,2.51,3.00,3.03,3.77,3.93,4.42,3.81,3.48,4.08,4.16,3.68,3.77,4.50,4.14,3.61,4.43,5.16,5.38,4.76,4.36,3.68,3.09,2.51,2.71,1.99,2.65,2.29,3.75,5.50,6.04,7.10,7.39,9.19,8.34,8.19,7.50,6.80,4.84,4.02,2.97,3.05,2.34,2.96,2.71,3.55,4.30,5.38,7.42,9.62,9.53,9.07,9.97,10.69,10.56,10.07,11.27,12.76,12.53,14.36,14.87,16.44,18.15,15.59,16.63,14.96,16.55,15.88,12.53,12.88,15.19,13.09,10.95,13.00,14.11,13.13,13.01,11.83,13.81,12.31,13.45,13.29,11.37,13.08,14.15,14.68,13.96,15.28,16.25,16.21,18.92,19.09,19.39,18.67,18.82,16.80,17.95,19.89,17.94,18.60,16.49,18.14,18.89,16.06,16.47,19.40,16.97,15.78,18.48,19.45,20.19,21.00,22.24,22.36,22.12,21.39,21.67,22.51,20.42,19.40,21.96,22.44,19.43,20.88,22.30,21.39,19.42,22.40,22.48,20.76,21.66,22.75,23.50,23.39,24.63,24.48,25.22,25.20,24.75,25.76,25.06,25.17,24.41,23.96,25.06,24.45,23.26,23.99,24.97,23.49,23.88,24.30,23.85,25.00,24.35,25.16,24.00,23.30,24.05,23.77,21.94,21.44,22.77,20.27,19.07,19.93,20.37,17.18,16.34,16.38,18.99,18.77,20.41,19.64,21.68,23.18,22.08,20.92,19.31,18.23,16.51,15.74,17.67,16.18,15.99,17.81,19.22,17.64,18.71,20.34,20.98,20.61,21.71,22.67,23.00,22.61,23.30,24.53,24.80,25.64,24.68,23.76,24.93,25.73,24.42,24.39,25.13,25.76,26.58,26.10,25.26,25.71,24.28,24.19,24.88,24.38,23.01,23.54,24.24,22.51,21.51,23.98,22.97,21.32,21.61,23.33,23.03,22.67,24.60,23.97,23.58,25.26,25.52,24.82,25.40,26.22,26.18,25.66,26.10,27.00,27.25,27.66,26.67,26.17,26.04,26.75,27.39,26.65,27.47,27.46,26.33,26.50,25.52,25.46,25.94,25.34,24.35,25.19,25.61,24.45,23.79,24.92,24.93,24.16,24.74,25.51,25.60,26.38,26.69,26.16,26.69,27.49,27.06,26.74,27.43,27.93,27.52,27.36,28.11,28.39,28.23,28.64,27.81,28.56,28.16,27.76,28.40,28.09,27.59,27.21,27.20,26.35,26.95,26.77,26.01,25.87,26.49,26.00,25.52,26.04,26.33,25.58,25.43,26.23,25.88,25.61,25.99,26.04,26.72,26.70,26.69,27.36,27.53,26.86,27.03,27.72,27.43,26.98,27.37,27.97,27.19,27.21,27.94,28.15,27.59,28.19,28.16,27.86,27.24,26.30,26.49,26.43,26.23,26.69,27.30,25.99,26.11,26.67,26.27,26.03,26.39,26.53,25.44,25.74,24.60,24.37,25.22,24.84,26.01,25.59,26.25,26.67,26.50,27.44,27.03,26.82,27.45,27.96,27.52,27.44,28.12,28.36,27.81,27.96,28.65,28.57,29.02,28.71,28.73,28.31,28.24,28.17,28.17,27.90,27.81,27.92,27.40,27.45,27.63,27.12,26.42,26.79,27.02,26.08,26.02,24.69,24.10,24.77,24.68,24.08,24.07,23.08,22.31,23.91,22.56,24.16,22.95,22.19,23.90,22.39,23.31,23.04,23.30,24.55,25.19,24.43,25.27,25.60,26.32,27.00,26.49,26.29,27.02,27.13,26.81,26.88,27.58,27.59,27.46,27.52,28.00,27.79,27.68,28.06,28.46,28.10,28.43,28.63,28.76,29.21,28.89,28.98,29.02,28.64,28.46,28.60,28.32,28.28,28.20,28.17,27.79,27.96,27.90,27.21,27.29,27.72,26.94,26.36,27.11,27.54,26.85,26.90,27.25,27.50,27.25,27.95,28.09,27.88,27.68,28.10,28.31,27.98,28.18,28.38,28.39,28.18,28.36,28.73,28.72,28.81,28.86,27.97,28.50,28.33,28.25,28.11,28.17,27.78,28.05,28.09,27.47,27.56,27.88,27.43,26.52,27.16,27.80,27.84,28.44,27.63,28.24,27.64,27.75,28.01,27.48,27.42,27.61,28.25,27.95,28.02,28.59,28.38,27.95,28.46,28.61,28.14,28.23,28.73,28.68,28.20,28.52,28.53,29.04,29.07,28.96,28.94,28.58,28.68,28.59,28.59,28.41,28.26,28.63,28.49,28.40,28.02,27.69,27.80,27.71,27.88,27.79,27.64,27.98,28.11,28.43,28.51,27.97,28.31,29.09,28.75,28.30,28.50,28.54,28.13,27.77,28.40,28.72,28.08,28.33,28.84,28.69,28.22,28.76,28.95,28.73,28.77,28.81,29.15,28.79,29.04,29.21,29.25,28.81,29.15,29.48,29.19,29.45,29.27,29.50,29.09,29.29,29.10,28.86,29.26,28.77,28.73,28.97,28.86,28.34,28.12,27.92,28.41,28.08,28.32,28.61,28.70,28.83,28.84,28.78,29.12,29.01,29.17,29.03,29.22,29.36,29.44,29.43,29.59,29.59,29.36,29.48,29.67,29.28,29.15,29.57,29.48,29.13,29.28,29.57,29.26,29.02,29.27,29.37,29.08,28.99,28.98,28.66,28.58,28.84,28.45,28.98,28.71,29.07,29.11,28.95,29.22,29.05,29.21,29.05,29.06,29.33,29.32,29.32,29.46,29.53,29.48,29.71,29.58,29.34,29.46,29.61,29.34,29.20,29.57,29.46,29.20,29.42,29.70,29.38,29.39,29.10,29.08,29.36,28.74,28.74,29.18,29.23,28.97,29.12,29.14,29.25,28.84,29.32,29.50,29.14,29.45,29.64,29.68,29.18,29.23,29.55,29.30,29.20,29.32,29.53,29.29,29.32,29.60,29.45,29.40,29.15,29.19,28.91,29.11,28.64,29.17,29.00,29.05,28.69,29.03,28.94,28.69,29.02,29.15,29.14,29.03,29.27,29.52,29.25,29.54,29.40,29.68,29.46,29.19,29.32,29.58,29.14,29.14,29.54,29.50,29.04,29.20,29.58,29.28,28.92,28.72,29.09,28.81,28.47,28.90,28.91,28.65,28.58,28.92,28.69,28.54,28.39,28.76,28.46,28.39,28.74,28.71,28.69,28.30,28.78,29.06,28.64,28.83,28.80,29.26,29.35,29.39,28.96,28.75,29.29,29.07,28.78,28.72,29.22,28.78,28.55,28.75,28.83,28.34,28.12,28.88,28.63,28.25,27.92,27.46,27.56,27.23,26.89,26.92,27.59,28.00,27.62,27.59,28.23,28.20,27.96,28.41,28.59,28.28,28.22,28.70,28.71,28.45,28.71,28.98,29.34,29.52,29.28,29.32,29.61,29.15,28.75,29.11,29.17,28.38,28.42,28.82,28.44,28.00,28.06,28.62,28.13,27.84,28.26,28.32,27.75,27.73,27.15,26.94,27.16,26.29,27.08,27.60,26.99,27.41,27.91,27.57,27.10,27.92,27.92,27.69,27.97,28.21,28.26,27.96,28.55,28.51,27.64,27.70,28.42,28.05,27.38,27.76,28.36,28.53,28.45,28.16,28.04,27.86,27.71,27.73,27.70,27.67,27.29,26.95,26.98,26.81,26.21,25.43,25.25,24.69,24.79,25.46,25.90,25.98,26.92,26.76,26.16,26.89,27.12,27.44,26.53,27.88,27.90,26.76,27.54,28.28,27.64,27.35,28.29,28.56,28.06,28.59,28.00,27.97,27.65,27.19,26.88,26.81,26.70,26.36,26.00,25.85,25.66,25.64,25.35,24.93,24.17,25.18,24.61,25.05,24.61,24.07,24.24,24.75,24.43,24.45,24.97,25.20,25.12,26.38,26.07,25.38,26.13,26.88,26.05,26.24,27.26,27.36,26.86,27.79,27.49,27.06,27.09,26.81,25.89,25.92,26.17,25.38,25.12,24.93,25.37,24.62,24.14,23.78,23.86,24.08,23.95,23.23,23.14,22.38,22.55,23.34,23.18,22.80,23.27,23.84,23.86,23.83,23.99,24.36,24.91,24.43,24.68,25.28,25.43,25.80,26.22,26.89,26.56,27.52,27.51,27.67,27.52,26.69,26.96,27.23,26.58,26.05,26.87,26.23,25.34,25.70,26.13,25.35,24.68,25.39,25.13,24.13,24.04,24.87,24.34,23.53,23.59,24.32,23.24,22.32,23.03,23.07,22.13,21.12,22.26,22.38,20.86,20.73,21.73,22.04,21.13,22.45,28.27,28.77,27.90,28.20,28.26,27.86,28.49,28.57,28.25,27.99,28.71,28.27,27.94,28.30,28.59,28.53,27.73,28.31,27.51,28.04,27.41,27.94,27.67,27.31,27.81,28.04,27.80,27.23,27.64,27.15,27.13,26.73,26.86,26.30,26.82,25.82,26.20,26.01,25.90,25.76,25.92,26.35,26.62,26.63,27.74,27.55,26.76,27.18,27.21,26.44,26.38,25.64,26.09,25.77,25.98,25.90,26.39,26.54,27.01,26.73,26.62,26.37,26.63,26.02,26.85,26.12,25.92,26.11,26.11,25.77,26.02,25.78,25.17,25.41,25.48,25.24,25.96,25.79,25.87,26.11,26.27,27.06,27.33,27.80,28.12,28.62,28.83,28.08,29.00,28.71,28.62,29.23,29.13,29.51,29.63,29.44,29.58,29.74,29.73,29.37,29.21,29.55,29.30,29.12,29.00,28.92,28.97,28.61,28.60,28.62,28.22,27.73,28.12,28.19,27.31,27.34,27.95,27.35,26.75,27.12,27.51,26.68,26.46,26.99,26.98,26.26,26.61,27.32,26.75,26.47,26.92,27.19,26.69,26.69,27.12,27.17,26.95,26.28,26.29,25.94,25.75,25.68,26.05,25.69,25.79,26.10,25.89,24.82,26.04,25.59,25.93,25.86,25.96,26.10,26.26,27.08,27.81,27.73,28.36,28.09,27.63,28.42,28.28,28.99,28.84,29.36,29.65,29.36,29.36,29.31,29.39,29.54,29.45,29.90,29.59,29.94,29.92,29.54,29.58,29.35,29.33,29.66,29.07,28.82,29.21,29.18,28.63,28.80,29.14,28.60,28.25,27.96,28.38,28.85,28.60,28.62,28.76,28.91,28.52,28.87,28.65,29.07,28.95,28.94,28.92,29.30,29.24,29.39,29.45,29.65,29.42,29.71,29.59,29.48,29.66,29.74,29.46,29.34,29.62,29.48,29.58,29.36,29.55,29.34,29.44,29.09,28.95,29.08,28.99,28.99,28.26,28.75,29.02,28.70,28.44,28.59,28.96,28.47,28.55,28.96,28.91,29.18,29.28,29.12,29.13,29.43,29.07,28.86,28.88,28.93,28.72,28.86,28.36,28.72,27.97,28.18,27.03,27.65,26.90,27.18,27.50,27.82,28.11,27.55,27.99,27.48,28.13,27.67,28.48,28.80,28.26,28.75,28.17,28.61,27.98,28.13,28.26,28.45,27.47,27.51,26.55,26.76,26.92,26.22,26.36,26.09,26.58,26.49,26.22,26.40,26.52,26.98,27.09,27.23,27.62,27.71,27.42,27.67,26.91,26.93,27.07,26.47,26.67,26.51,26.67,26.68,27.31,27.14,27.90,27.36,28.06,27.71,28.61,28.53,28.05,27.65,27.69,26.49,26.74,26.04,26.07,25.88,26.01,25.61,26.19,25.85,26.69,26.13,26.44,26.41,27.09,26.60,27.89,27.80,27.73,28.24,27.70,28.36,28.20,28.82,28.77],[10.21,8.07,6.44,5.62,6.39,6.24,7.25,7.98,7.55,6.92,6.59,7.52,6.97,6.87,7.16,7.99,7.13,6.65,6.92,6.79,5.70,5.62,6.09,5.67,4.48,5.25,5.45,4.59,4.17,5.30,4.68,3.97,4.91,5.33,5.03,4.64,4.60,4.03,4.92,5.44,5.29,6.61,6.08,8.03,7.94,10.39,11.92,14.02,13.77,13.38,13.65,11.46,9.43,9.27,7.91,6.67,6.85,6.29,6.98,6.78,7.11,7.27,8.60,8.34,7.85,7.98,8.20,7.11,6.27,6.74,7.42,7.42,7.65,7.54,7.28,7.15,6.62,7.89,7.22,8.20,8.13,8.87,9.09,8.92,9.49,10.09,10.18,9.57,9.66,10.49,10.37,9.60,9.94,10.02,11.42,11.92,12.39,11.75,11.13,10.20,10.33,9.48,9.66,10.11,9.67,8.49,9.82,10.29,9.51,9.08,8.08,7.48,8.08,6.95,7.89,6.71,7.85,7.05,7.91,8.63,8.62,9.35,9.40,8.82,10.05,9.34,9.24,9.69,9.86,9.31,9.10,10.09,10.01,9.26,9.67,10.38,10.22,10.04,10.90,11.25,10.56,11.35,10.42,10.58,9.96,9.85,9.34,8.39,8.60,7.74,8.08,6.54,7.68,7.17,7.40,6.77,6.40,6.55,6.33,5.53,5.73,6.09,5.74,4.50,4.39,3.71,4.22,4.86,4.55,4.30,5.10,5.08,5.26,5.82,6.14,6.13,6.10,5.25,4.66,4.56,3.88,3.34,2.84,2.60,2.17,2.63,2.98,3.04,3.86,6.28,7.08,9.59,11.19,10.20,9.64,8.37,6.88,6.97,5.39,6.56,6.36,6.18,6.08,5.05,3.85,3.75,2.89,3.47,3.06,3.64,5.06,5.37,5.80,4.72,4.31,3.81,3.10,3.23,2.61,2.85,2.85,2.54,1.86,2.21,2.41,1.78,1.65,2.43,2.24,1.87,2.23,2.86,2.83,3.51,3.43,3.04,2.31,2.94,2.35,3.00,3.21,4.25,4.72,3.94,3.95,2.58,2.33,2.17,1.96,1.64,1.56,1.35,1.13,0.86,0.77,1.00,1.55,1.87,1.96,2.38,2.52,2.28,1.46,1.36,1.87,1.77,2.23,2.46,1.87,2.43,2.19,2.91,3.16,3.56,4.11,4.43,5.01,3.91,4.48,4.34,4.12,3.79,4.15,4.26,3.62,3.55,4.26,4.24,3.39,3.97,4.54,4.26,4.01,3.90,2.86,2.60,1.96,2.41,2.00,2.75,2.67,3.33,3.16,3.94,4.16,4.64,4.02,3.67,4.26,4.32,3.72,3.76,4.66,4.25,3.47,4.51,5.13,5.11,4.67,4.30,3.60,2.84,2.24,2.46,1.92,2.62,2.46,3.79,5.64,6.18,7.17,7.55,9.36,8.35,8.58,7.75,6.65,5.10,4.09,3.26,3.22,2.48,3.22,2.92,3.80,4.53,5.82,8.04,9.98,9.79,9.58,10.32,11.39,11.52,11.00,12.12,13.82,13.97,15.62,16.05,17.50,19.08,16.33,17.71,15.83,17.19,16.77,13.33,13.67,15.90,13.74,11.15,13.34,14.69,13.13,13.22,12.21,13.47,12.90,13.93,14.29,11.72,13.73,14.88,15.52,14.57,16.28,17.24,17.30,19.97,20.17,20.27,19.52,19.43,17.64,18.44,20.11,18.78,19.17,17.19,18.53,19.76,16.78,17.23,20.50,18.20,16.42,19.62,20.57,20.98,21.41,22.73,22.53,22.77,22.27,22.40,23.23,21.78,20.99,23.05,23.47,20.87,22.09,23.48,22.57,20.57,23.58,23.13,21.03,21.92,23.25,23.50,23.85,24.55,24.27,25.00,25.01,24.62,25.58,25.05,25.29,24.64,24.44,25.57,25.08,24.02,24.64,25.64,24.43,24.40,25.24,24.64,25.74,24.89,25.77,24.78,24.21,24.71,24.37,22.91,22.54,23.47,21.90,20.62,21.26,21.71,19.03,17.77,18.01,20.17,19.92,21.29,20.07,21.74,23.07,22.29,21.55,19.83,19.29,17.55,17.01,18.25,17.15,17.21,18.90,20.14,19.18,20.16,21.53,21.83,21.71,22.79,23.39,23.60,23.54,24.15,25.25,25.25,26.35,25.51,24.56,25.36,26.37,25.12,24.99,25.61,26.23,26.89,26.14,25.50,25.68,24.28,24.47,25.23,24.35,23.30,24.15,24.51,22.69,22.16,24.50,23.34,21.94,22.40,23.49,23.52,23.10,25.01,24.38,24.04,25.38,25.64,25.24,25.56,26.29,26.54,25.94,26.37,27.20,27.48,27.93,26.88,26.47,26.23,26.89,27.50,26.77,27.50,27.50,26.56,26.49,25.38,25.49,26.08,25.56,24.35,25.49,25.92,24.66,24.05,25.17,25.28,24.30,25.05,25.64,25.85,26.62,26.98,26.37,26.95,27.59,27.28,27.04,27.57,28.13,27.73,27.62,28.30,28.54,28.34,28.58,28.00,28.54,28.21,27.90,28.39,28.06,27.74,27.06,27.37,26.50,27.16,27.01,26.13,26.16,26.80,26.30,25.62,26.27,26.65,25.82,25.70,26.47,26.14,26.10,26.33,26.63,27.15,27.00,27.15,27.61,27.75,27.24,27.32,27.88,27.73,27.29,27.70,28.17,27.62,27.58,28.11,28.34,27.88,28.25,28.33,27.95,27.55,26.41,26.59,26.64,26.41,27.12,27.66,26.11,26.30,27.06,26.54,26.32,26.70,27.13,25.82,26.32,25.39,24.97,25.69,25.36,26.34,26.30,26.81,27.21,27.16,27.75,27.68,27.33,27.81,28.19,27.84,27.80,28.35,28.58,28.16,28.28,28.81,28.78,29.17,28.89,28.83,28.45,28.52,28.38,28.41,28.21,28.11,28.26,27.82,27.76,28.07,27.58,26.98,27.40,27.60,26.44,26.42,25.27,24.88,25.41,25.05,24.64,24.62,23.58,22.90,24.39,22.96,24.66,23.33,22.74,24.44,23.13,23.91,23.56,23.77,25.12,25.77,25.18,25.89,26.16,26.84,27.45,27.08,26.74,27.46,27.52,27.43,27.45,27.94,27.98,27.91,27.98,28.29,28.20,28.06,28.40,28.66,28.45,28.61,28.86,28.95,29.29,29.11,29.12,29.09,28.90,28.70,28.80,28.61,28.60,28.49,28.43,28.27,28.38,28.21,27.58,27.69,28.13,27.38,26.88,27.59,27.93,27.34,27.37,27.61,27.73,27.56,28.30,28.30,28.18,28.10,28.41,28.51,28.34,28.48,28.67,28.64,28.55,28.71,28.91,28.92,28.93,29.07,28.32,28.74,28.54,28.55,28.50,28.55,28.24,28.49,28.47,27.91,28.00,28.28,27.86,27.01,27.61,28.10,28.02,28.59,27.94,28.56,27.98,28.18,28.45,27.86,27.81,28.04,28.52,28.32,28.31,28.78,28.67,28.44,28.74,28.88,28.57,28.61,28.98,28.96,28.69,28.81,28.78,29.18,29.23,29.20,29.24,28.85,28.92,28.93,28.85,28.67,28.55,28.87,28.77,28.63,28.30,28.06,28.17,28.00,28.23,28.12,28.10,28.35,28.36,28.74,28.72,28.32,28.54,29.34,28.93,28.57,28.70,28.75,28.37,28.09,28.60,28.83,28.43,28.56,29.00,28.93,28.51,29.05,29.09,28.97,29.01,29.00,29.35,29.07,29.24,29.38,29.44,29.07,29.35,29.60,29.37,29.61,29.37,29.59,29.30,29.45,29.25,29.11,29.38,28.94,28.90,29.15,29.00,28.60,28.41,28.27,28.65,28.39,28.60,28.76,28.82,29.02,29.04,29.05,29.29,29.24,29.33,29.26,29.41,29.43,29.54,29.56,29.71,29.70,29.51,29.59,29.80,29.45,29.31,29.66,29.61,29.27,29.42,29.66,29.40,29.23,29.39,29.51,29.27,29.17,29.12,28.87,28.80,29.05,28.61,29.12,28.90,29.24,29.25,29.13,29.32,29.25,29.40,29.28,29.23,29.51,29.54,29.46,29.61,29.68,29.64,29.90,29.76,29.57,29.67,29.72,29.54,29.41,29.75,29.61,29.36,29.63,29.85,29.51,29.54,29.28,29.26,29.54,28.96,28.99,29.39,29.38,29.11,29.30,29.30,29.38,29.17,29.47,29.62,29.34,29.63,29.79,29.86,29.37,29.47,29.72,29.54,29.39,29.57,29.72,29.53,29.48,29.71,29.60,29.54,29.30,29.36,29.11,29.33,28.90,29.34,29.22,29.18,28.97,29.26,29.11,28.95,29.21,29.30,29.29,29.21,29.43,29.69,29.47,29.72,29.55,29.80,29.67,29.34,29.53,29.72,29.36,29.32,29.70,29.66,29.25,29.38,29.72,29.43,29.14,28.93,29.29,29.01,28.66,29.11,29.13,28.85,28.80,29.13,28.90,28.64,28.72,28.93,28.64,28.58,28.84,28.84,28.79,28.33,28.88,29.12,28.82,28.98,28.96,29.39,29.50,29.57,29.17,28.93,29.44,29.28,28.95,28.91,29.38,29.05,28.74,28.95,29.02,28.52,28.29,28.99,28.81,28.44,28.06,27.61,27.55,27.30,26.97,26.84,27.70,28.16,27.60,27.66,28.43,28.43,28.02,28.50,28.81,28.51,28.32,28.86,28.91,28.58,28.81,29.13,29.40,29.63,29.40,29.38,29.68,29.30,28.90,29.13,29.27,28.59,28.58,28.94,28.63,28.12,28.16,28.71,28.29,27.98,28.36,28.40,27.91,27.94,27.23,27.12,27.20,26.19,26.94,27.69,26.80,27.29,27.99,27.67,27.07,27.99,28.07,27.82,27.95,28.35,28.32,28.09,28.56,28.59,27.76,27.84,28.48,28.11,27.49,27.90,28.34,28.56,28.52,28.24,28.15,27.93,27.84,27.90,27.82,27.73,27.39,27.05,27.09,26.89,26.38,25.45,25.18,24.56,24.65,25.42,25.67,26.10,26.96,26.85,26.10,26.72,27.20,27.43,26.72,27.93,27.98,26.80,27.67,28.30,27.82,27.57,28.38,28.59,28.10,28.57,28.08,28.04,27.73,27.39,27.07,27.03,26.91,26.53,26.14,26.01,25.76,25.80,25.32,25.09,24.29,25.25,24.65,25.21,24.76,24.28,24.34,24.77,24.53,24.61,25.27,25.43,25.21,26.57,26.05,25.62,26.30,26.94,26.23,26.47,27.29,27.47,27.00,27.81,27.59,27.17,27.23,27.01,26.22,26.14,26.21,25.57,25.36,25.19,25.47,24.79,24.36,23.81,23.78,24.19,23.89,23.32,23.29,22.18,22.62,23.38,23.43,22.70,23.36,23.97,24.20,23.85,24.19,24.77,25.12,24.77,25.00,25.56,25.66,26.03,26.37,26.98,26.68,27.60,27.53,27.70,27.56,26.85,27.11,27.36,26.71,26.30,26.92,26.44,25.63,25.91,26.31,25.53,25.01,25.57,25.40,24.33,24.43,25.06,24.47,23.63,23.87,24.54,23.26,22.39,23.23,23.35,22.24,21.13,22.31,22.61,20.81,20.88,21.84,21.88,21.35,22.54,28.46,29.00,28.11,28.39,28.50,28.10,28.76,28.84,28.28,28.23,29.07,28.66,28.24,28.63,28.84,28.71,27.84,28.53,27.70,28.37,27.63,28.17,28.04,27.66,28.08,28.36,28.12,27.64,27.96,27.55,27.46,27.08,27.14,26.57,27.08,26.12,26.45,26.28,26.22,26.12,26.27,26.72,26.98,27.02,28.19,28.09,27.34,27.80,27.73,26.90,26.74,26.02,26.43,25.84,26.10,26.10,26.61,26.75,27.26,27.01,26.74,26.65,26.90,26.28,27.05,26.23,26.12,26.18,26.41,25.88,26.28,26.00,25.49,25.66,25.57,25.49,26.08,25.85,25.97,26.18,26.39,27.03,27.37,27.94,28.13,28.75,28.92,28.10,29.11,28.83,28.74,29.37,29.29,29.71,29.81,29.59,29.78,29.87,29.86,29.55,29.33,29.67,29.45,29.24,29.17,29.10,29.09,28.71,28.72,28.72,28.27,27.94,28.25,28.30,27.42,27.48,28.00,27.37,26.86,27.28,27.53,26.75,26.48,27.13,27.04,26.31,26.79,27.61,26.91,26.69,27.39,27.70,27.06,27.12,27.69,27.59,27.37,26.70,26.76,26.28,25.86,25.74,26.07,25.80,25.99,26.49,26.10,25.39,26.11,25.82,26.21,26.16,26.36,26.62,26.74,27.58,28.49,28.32,28.90,28.66,28.24,28.90,28.70,29.27,29.19,29.62,29.83,29.60,29.51,29.49,29.62,29.70,29.64,30.03,29.83,30.09,30.08,29.69,29.81,29.54,29.56,29.86,29.34,29.12,29.51,29.50,29.02,29.22,29.48,29.24,28.90,28.76,28.86,29.25,28.96,28.97,29.03,29.16,28.86,29.09,28.94,29.26,29.17,29.20,29.13,29.44,29.40,29.46,29.64,29.82,29.60,29.92,29.80,29.62,29.88,29.96,29.69,29.49,29.82,29.69,29.83,29.62,29.79,29.62,29.70,29.40,29.25,29.27,29.27,29.27,28.66,29.03,29.28,29.05,28.80,28.92,29.16,28.72,28.78,29.19,29.10,29.35,29.47,29.36,29.34,29.67,29.38,29.14,29.15,29.14,28.95,29.07,28.59,28.88,28.13,28.34,27.15,27.82,27.14,27.33,27.62,27.99,28.16,27.83,28.23,27.66,28.30,27.99,28.82,29.10,28.58,28.91,28.54,28.91,28.45,28.62,28.66,28.85,27.95,28.01,27.05,27.34,27.26,26.45,26.53,26.36,26.76,26.62,26.32,26.50,26.72,27.07,27.23,27.42,27.82,27.93,27.67,27.77,27.09,27.28,27.39,26.92,26.85,26.58,26.81,26.77,27.50,27.20,28.07,27.53,28.26,27.92,28.70,28.58,28.15,27.77,27.85,26.77,27.06,26.08,26.30,25.99,26.23,25.81,26.39,26.12,27.22,26.58,26.99,26.97,27.77,27.12,28.60,28.34,28.20,28.69,28.20,28.84,28.60,29.10,29.00],[10.72,8.70,7.10,6.52,7.20,7.30,8.31,8.86,8.94,8.15,7.80,8.97,8.40,7.75,8.36,8.93,8.13,7.49,7.66,7.54,6.75,6.49,6.85,6.43,5.55,6.19,6.34,5.23,5.43,6.50,5.94,5.09,6.27,6.98,6.23,5.95,5.45,4.86,5.37,6.29,6.29,7.39,6.82,8.41,8.46,11.16,13.34,14.14,13.30,13.76,14.24,12.33,10.26,9.64,8.67,7.22,7.69,7.28,7.75,7.88,8.09,8.23,9.68,9.44,8.64,8.95,9.40,8.20,7.18,7.68,8.79,8.79,8.67,8.66,8.17,8.28,7.26,8.92,8.29,9.45,9.39,10.20,10.57,10.27,11.12,11.71,11.69,11.03,11.26,11.97,11.63,10.73,11.20,11.35,12.94,13.10,13.45,13.15,12.39,11.39,11.57,10.09,10.86,11.58,10.68,10.04,11.41,11.46,10.50,10.38,9.51,9.00,9.32,8.19,9.25,7.75,9.19,8.63,9.27,9.93,9.92,10.67,10.80,10.77,11.45,10.90,10.69,11.15,11.51,10.93,10.71,11.84,11.69,10.88,11.33,12.19,11.88,11.56,12.62,12.71,12.06,12.69,11.79,11.97,11.63,11.19,10.99,9.85,10.22,9.16,9.65,7.90,9.00,8.71,8.84,8.09,7.40,7.58,7.45,6.46,6.54,6.97,6.58,5.50,5.46,4.53,5.12,5.61,5.38,4.96,6.00,6.11,6.22,6.69,7.07,7.02,6.98,6.12,5.51,5.62,4.80,4.03,3.74,3.25,2.63,2.97,3.56,3.29,4.44,7.17,7.89,10.09,12.44,10.83,10.13,9.04,7.85,7.71,5.87,7.17,6.87,6.60,6.53,5.63,4.70,4.72,3.81,4.40,4.12,4.68,5.87,6.19,6.82,5.73,5.35,4.88,4.12,3.98,3.37,3.49,3.58,3.21,2.24,2.74,3.20,2.57,2.12,3.12,3.13,2.56,2.86,3.92,3.77,4.68,4.47,3.89,3.02,3.59,3.18,3.95,4.32,5.31,5.63,4.92,4.73,3.48,3.06,2.76,2.73,2.32,1.95,1.77,1.60,1.42,0.91,0.77,1.04,1.54,1.77,2.21,2.55,2.66,1.58,1.82,2.39,1.99,2.72,2.82,2.37,3.09,2.79,3.63,4.06,4.33,5.13,5.50,6.10,4.94,5.56,5.10,5.11,4.45,4.95,5.05,4.24,4.29,5.06,4.86,4.14,4.82,5.46,5.07,4.95,4.59,3.59,3.22,2.49,2.98,2.57,3.47,3.51,4.27,3.96,4.99,5.18,5.76,5.02,4.41,5.32,5.29,4.56,4.85,5.84,5.33,4.41,5.51,6.03,5.89,5.56,4.99,4.43,3.63,2.93,3.32,2.68,3.42,3.21,4.73,6.34,6.79,7.75,8.11,9.75,8.63,8.91,8.15,7.74,6.09,4.97,4.06,4.07,3.44,4.07,3.90,4.81,5.52,6.56,8.80,11.21,11.04,9.99,11.59,13.16,12.41,12.27,13.13,15.04,15.37,16.38,16.49,18.70,19.71,17.24,18.38,17.19,18.48,17.39,14.70,15.33,16.69,14.50,12.49,14.78,15.76,14.31,14.41,13.15,14.24,13.41,14.78,14.83,12.95,14.04,15.37,16.48,16.07,17.27,18.16,18.75,21.24,21.63,21.45,20.63,20.96,19.28,19.83,21.62,19.93,20.61,18.50,19.50,21.04,17.87,18.76,21.49,19.20,17.65,20.47,21.67,22.24,22.88,24.09,23.98,23.90,22.88,23.47,23.84,22.20,21.73,23.83,23.91,21.29,22.72,23.92,23.22,21.39,23.80,23.66,22.00,22.73,23.89,24.17,24.34,24.94,24.62,25.22,25.35,24.87,26.09,25.35,25.51,25.06,24.84,25.96,25.43,24.58,24.98,26.02,24.62,24.81,25.69,25.13,26.06,25.07,26.04,25.21,24.72,25.07,24.88,23.29,23.43,24.18,22.62,21.28,21.72,22.41,19.76,18.48,18.83,20.78,19.97,21.61,20.57,22.02,23.34,22.94,22.29,20.43,19.87,18.45,17.35,18.90,17.58,18.01,19.43,20.76,19.68,20.63,21.91,22.25,22.29,23.22,23.80,24.14,24.24,24.51,25.90,25.50,26.59,25.99,24.81,25.60,26.54,25.38,25.01,25.69,26.36,26.77,26.22,25.68,25.94,24.86,24.93,25.53,24.92,23.81,24.45,24.79,23.47,22.74,24.75,23.62,22.41,22.91,23.76,23.73,23.45,25.38,24.65,24.23,25.60,26.13,25.38,25.75,26.59,26.72,26.10,26.41,27.28,27.44,27.77,26.85,26.32,26.27,26.84,27.41,26.73,27.36,27.51,26.57,26.58,25.82,25.84,26.14,25.94,24.93,25.72,26.10,25.02,24.50,25.33,25.60,24.69,25.20,25.80,25.98,26.82,27.11,26.61,27.18,27.73,27.31,27.13,27.67,28.22,27.73,27.62,28.36,28.59,28.37,28.79,27.98,28.67,28.28,27.90,28.47,28.22,27.91,27.52,27.50,26.76,27.20,27.11,26.39,26.32,26.91,26.70,25.80,26.49,26.96,26.10,26.05,26.71,26.43,26.36,26.61,26.82,27.30,27.18,27.48,27.85,27.89,27.49,27.60,28.05,27.80,27.52,27.86,28.24,27.68,27.76,28.19,28.42,27.92,28.48,28.51,28.19,27.78,27.14,27.20,26.90,26.93,27.35,27.82,26.82,26.56,27.37,27.10,26.67,27.17,27.50,26.42,26.64,25.73,25.33,26.09,25.66,26.69,26.57,27.08,27.43,27.43,28.05,27.85,27.55,28.04,28.42,28.03,28.00,28.62,28.70,28.34,28.42,28.95,28.84,29.27,28.97,28.95,28.55,28.66,28.62,28.59,28.37,28.28,28.46,28.17,28.10,28.20,28.00,27.49,27.74,27.84,27.14,26.84,25.73,25.32,25.92,25.43,24.97,24.94,23.91,23.34,24.70,23.43,24.97,23.44,22.72,24.52,23.26,24.27,23.88,24.17,25.44,26.17,25.43,26.25,26.61,27.03,27.81,27.42,27.08,27.75,27.90,27.68,27.75,28.15,28.20,28.07,28.22,28.48,28.34,28.22,28.65,28.88,28.60,28.81,29.03,29.07,29.51,29.22,29.28,29.24,29.01,28.87,28.95,28.81,28.74,28.68,28.68,28.54,28.49,28.45,28.04,27.97,28.32,27.72,27.26,27.85,28.15,27.59,27.60,28.11,28.21,27.84,28.53,28.68,28.46,28.33,28.68,28.81,28.60,28.71,28.92,28.87,28.70,28.82,29.16,29.11,29.14,29.25,28.44,28.96,28.74,28.70,28.67,28.78,28.43,28.66,28.70,28.30,28.24,28.54,28.17,27.45,27.84,28.42,28.50,28.95,28.20,28.89,28.36,28.42,28.64,28.22,28.11,28.34,28.94,28.70,28.69,29.19,29.00,28.66,29.11,29.19,28.82,28.85,29.21,29.21,28.85,29.10,29.03,29.43,29.45,29.48,29.38,29.00,29.14,29.09,28.95,28.75,28.72,29.09,28.88,28.82,28.59,28.34,28.43,28.41,28.54,28.39,28.45,28.61,28.75,29.10,29.08,28.61,28.89,29.60,29.22,29.11,29.12,29.16,28.70,28.45,29.03,29.11,28.68,28.89,29.30,29.18,28.75,29.30,29.42,29.19,29.22,29.35,29.57,29.26,29.47,29.66,29.69,29.24,29.61,29.90,29.54,29.85,29.55,29.79,29.48,29.53,29.42,29.26,29.51,29.03,29.03,29.27,29.17,28.71,28.65,28.48,28.95,28.61,28.91,29.01,28.99,29.36,29.26,29.27,29.48,29.49,29.61,29.50,29.66,29.68,29.81,29.76,29.98,29.99,29.77,29.92,30.13,29.67,29.65,29.95,29.86,29.44,29.68,29.92,29.58,29.39,29.62,29.63,29.33,29.24,29.17,29.02,28.84,29.13,28.91,29.32,29.18,29.40,29.49,29.41,29.57,29.53,29.61,29.51,29.47,29.77,29.77,29.78,29.93,29.99,29.94,30.15,30.08,29.77,29.92,30.05,29.78,29.63,30.03,29.91,29.57,29.81,30.01,29.70,29.72,29.39,29.49,29.75,29.23,29.21,29.64,29.63,29.39,29.50,29.58,29.61,29.48,29.71,29.89,29.57,29.96,30.09,30.11,29.58,29.76,30.05,29.83,29.56,29.84,30.02,29.74,29.72,29.93,29.84,29.73,29.51,29.59,29.32,29.52,29.17,29.60,29.49,29.52,29.29,29.56,29.41,29.24,29.54,29.63,29.64,29.47,29.77,29.95,29.77,30.02,29.89,30.08,29.95,29.67,29.85,30.01,29.64,29.61,29.96,29.98,29.55,29.65,29.98,29.62,29.38,29.13,29.52,29.31,28.90,29.38,29.47,29.16,29.08,29.41,29.25,29.01,29.12,29.35,29.05,29.12,29.30,29.23,29.29,28.90,29.41,29.55,29.28,29.37,29.33,29.79,29.84,29.99,29.52,29.33,29.76,29.64,29.28,29.22,29.70,29.34,29.04,29.25,29.35,28.89,28.53,29.27,29.05,28.67,28.34,28.02,28.04,27.77,27.70,27.53,28.25,28.65,28.08,28.15,28.81,28.80,28.49,28.93,29.16,28.84,28.84,29.28,29.24,29.01,29.20,29.53,29.78,29.98,29.66,29.74,29.97,29.63,29.24,29.56,29.59,28.88,28.87,29.26,28.89,28.43,28.42,29.01,28.57,28.24,28.57,28.65,28.10,28.05,27.65,27.51,27.68,26.81,27.63,28.11,27.36,27.88,28.43,28.10,27.73,28.53,28.49,28.26,28.52,28.82,28.80,28.54,29.06,29.07,28.16,28.22,28.95,28.54,27.76,28.24,28.80,28.91,28.78,28.49,28.36,28.22,28.15,28.05,28.04,28.09,27.67,27.40,27.50,27.38,26.80,25.98,25.80,25.04,25.46,26.23,26.59,26.74,27.51,27.43,26.79,27.50,27.87,28.17,27.42,28.62,28.62,27.57,28.25,28.88,28.31,27.95,28.90,29.08,28.59,28.98,28.59,28.43,28.12,27.84,27.42,27.44,27.41,27.10,26.74,26.46,26.40,26.42,26.09,25.54,24.79,25.81,25.09,25.73,25.36,24.66,24.60,25.37,24.84,24.98,25.71,25.94,25.94,27.12,27.07,26.30,26.91,27.63,26.98,26.96,27.88,28.12,27.59,28.35,28.04,27.62,27.59,27.48,26.74,26.63,26.64,26.19,25.83,25.63,25.92,25.20,24.44,24.39,24.23,24.79,24.59,23.89,23.59,22.99,23.09,23.99,23.76,23.04,24.02,24.45,24.30,24.04,24.65,24.91,25.31,25.09,25.43,25.86,25.99,26.48,26.75,27.31,27.23,28.05,28.12,28.28,28.12,27.34,27.62,27.81,27.26,26.85,27.23,26.93,26.02,26.06,26.49,25.74,25.25,25.75,25.55,24.59,24.62,25.23,24.55,24.00,24.12,24.59,23.79,22.80,23.66,23.61,23.04,21.56,22.47,22.87,21.42,20.64,22.27,22.40,21.71,23.05,29.10,29.52,28.56,28.68,28.92,28.32,29.00,29.01,28.26,28.42,29.18,28.84,28.64,28.80,29.01,28.91,28.14,28.72,27.94,28.55,28.02,28.37,28.17,27.93,28.31,28.44,28.10,27.73,28.11,27.67,27.65,27.14,27.31,26.86,27.42,26.54,26.57,26.29,26.69,26.34,26.38,27.09,27.24,27.09,28.32,28.27,27.33,27.97,27.98,27.06,26.93,26.10,26.52,25.80,26.32,26.27,26.70,26.81,27.62,27.53,26.99,26.84,26.94,26.63,27.25,26.38,26.33,26.29,26.62,25.88,26.55,26.13,25.72,25.78,25.99,25.76,26.57,26.25,26.28,26.58,26.58,27.34,27.77,28.24,28.63,29.14,29.27,28.60,29.53,29.04,29.14,29.66,29.52,29.97,30.13,29.83,30.07,30.14,30.08,29.78,29.52,29.97,29.63,29.46,29.33,29.18,29.28,28.81,28.77,28.85,28.52,28.08,28.25,28.50,27.74,27.66,28.23,27.73,27.21,27.54,27.79,27.09,27.03,27.53,27.48,26.65,27.14,27.92,27.07,26.96,27.43,27.84,27.23,27.09,27.72,27.71,27.38,26.90,26.74,26.52,26.13,26.06,26.51,26.34,26.33,26.78,26.15,25.71,26.48,25.79,26.28,26.26,26.50,26.42,26.94,27.65,28.46,28.31,28.85,28.66,28.26,28.97,28.85,29.40,29.37,29.90,30.07,29.70,29.64,29.53,29.80,29.91,29.80,30.31,30.01,30.37,30.33,29.85,30.04,29.69,29.81,30.00,29.45,29.18,29.63,29.57,28.97,29.27,29.48,29.13,28.86,28.73,28.95,29.31,28.97,29.06,28.97,29.23,28.86,29.27,29.00,29.36,29.33,29.32,29.31,29.62,29.60,29.63,29.80,30.04,29.75,30.18,30.01,29.84,30.07,30.17,29.89,29.66,30.01,29.91,30.06,29.76,30.09,29.82,29.91,29.62,29.45,29.45,29.48,29.45,28.91,29.18,29.50,29.22,28.85,29.26,29.38,29.10,28.95,29.42,29.28,29.46,29.78,29.52,29.56,29.90,29.57,29.22,29.27,29.36,29.07,29.23,28.63,29.07,28.52,28.60,27.66,28.28,27.46,27.75,28.16,28.43,28.50,28.14,28.41,28.06,28.39,28.20,28.97,29.17,28.74,29.01,28.64,29.06,28.53,28.62,28.71,28.97,28.05,28.00,27.28,27.24,27.56,26.92,26.97,26.75,27.08,26.96,26.71,26.98,27.12,27.66,27.73,27.71,28.22,28.20,28.10,28.01,27.46,27.60,27.66,27.31,27.27,27.10,27.23,27.25,27.85,27.75,28.37,27.97,28.67,28.41,29.32,29.18,28.63,28.16,28.16,27.13,27.23,26.55,26.65,26.42,26.58,26.14,26.53,26.27,27.01,26.53,27.02,26.99,27.73,27.10,28.58,28.34,28.25,28.76,28.20,28.95,28.75,29.29,29.26],[11.64,9.96,7.90,7.35,8.19,8.06,9.52,9.72,10.01,9.06,8.47,9.89,9.38,8.48,9.12,9.65,8.96,8.29,8.59,8.41,7.52,7.38,7.66,7.21,6.55,6.82,6.99,5.77,6.54,6.99,6.72,5.58,6.79,7.13,6.49,6.17,5.65,5.34,5.67,6.21,6.66,7.59,7.63,8.93,9.01,13.04,12.98,15.15,14.84,14.45,14.40,12.71,10.67,10.41,9.45,8.07,8.13,7.60,7.63,7.57,7.92,8.39,9.50,9.50,8.93,9.23,9.79,8.76,8.03,8.17,9.29,9.30,8.74,9.08,8.88,9.01,8.32,9.69,9.04,10.09,10.00,10.99,11.42,11.03,12.07,12.65,12.86,11.67,11.76,12.82,12.26,11.31,11.63,12.02,13.93,14.13,14.56,13.88,12.92,11.84,11.78,10.52,11.09,11.65,10.98,10.43,11.49,11.50,10.72,10.53,9.67,9.48,9.99,8.99,9.80,8.64,9.83,9.19,10.23,10.58,10.81,11.44,11.80,11.84,12.56,11.73,11.48,12.11,12.44,11.62,11.29,12.61,12.34,11.31,12.03,13.07,12.47,11.99,13.49,13.68,12.63,13.50,12.24,12.64,12.39,11.58,11.16,10.15,10.54,9.72,10.19,8.69,9.73,9.43,9.60,8.80,8.22,8.24,8.34,7.35,7.15,7.79,7.29,6.21,6.23,5.38,5.97,6.44,6.41,6.11,6.79,7.05,6.81,7.51,7.87,8.06,7.97,7.07,6.54,6.63,5.64,5.19,4.55,4.15,3.16,3.49,3.97,4.01,4.80,8.65,7.89,11.15,13.69,11.54,10.70,9.07,7.18,7.21,5.66,7.25,6.91,6.95,7.07,6.39,5.32,5.54,4.57,5.39,4.96,5.80,6.80,6.78,7.84,6.90,6.25,5.81,4.85,4.67,3.93,3.83,4.21,4.08,2.70,3.21,4.11,3.44,2.72,4.02,4.16,3.44,3.76,4.84,4.87,5.79,5.93,5.06,3.99,4.83,4.08,5.18,5.42,6.58,6.58,5.53,5.53,4.18,4.03,3.57,3.23,3.26,2.79,2.30,1.98,2.07,1.66,1.02,0.77,1.25,1.72,2.30,2.60,2.88,1.84,2.48,2.90,2.58,3.40,3.70,3.13,4.12,3.87,4.68,4.96,5.60,6.16,6.71,7.34,6.24,6.79,6.42,6.53,5.71,6.44,6.43,5.35,5.50,6.54,6.06,5.15,6.16,6.71,6.11,5.95,5.54,4.50,4.22,3.33,4.10,3.53,4.58,4.37,5.28,5.19,6.27,6.76,7.29,6.42,6.01,6.89,6.74,5.90,6.37,7.38,6.98,5.66,6.99,7.55,7.21,6.62,6.07,5.45,4.75,3.93,4.39,3.53,4.57,4.29,5.83,7.24,8.02,8.99,9.46,10.87,9.77,9.92,9.18,8.97,7.58,6.51,5.27,5.25,4.32,5.19,4.75,5.98,6.31,7.75,9.70,11.65,11.32,10.31,11.84,13.58,12.88,11.35,13.45,15.19,14.45,16.06,16.69,18.31,19.27,16.71,17.73,17.06,18.16,17.36,14.48,14.64,16.73,14.59,12.39,14.89,15.55,14.35,14.18,12.96,14.06,13.38,14.26,14.82,12.97,14.67,15.62,16.35,15.86,17.55,17.89,17.95,20.45,21.09,20.99,20.13,20.71,18.55,19.76,21.57,19.52,20.61,18.52,19.99,21.18,18.35,18.62,21.64,19.53,17.84,20.63,22.09,22.18,23.18,24.18,24.18,24.20,23.59,24.05,24.41,22.64,22.40,24.26,24.23,21.90,22.94,24.11,23.64,21.97,24.16,23.83,22.30,22.82,23.95,24.41,24.76,25.36,25.08,25.65,25.80,25.53,26.62,25.71,25.87,25.32,24.99,26.26,25.65,24.49,25.27,26.25,24.86,25.25,26.07,25.45,26.45,25.55,26.36,25.65,24.90,25.46,25.33,23.82,23.68,24.50,22.85,21.55,21.84,22.51,19.99,18.13,18.51,21.10,19.86,21.76,20.55,22.16,23.73,22.94,22.83,20.67,20.38,18.29,17.49,19.00,17.88,18.26,19.85,21.06,20.39,21.42,22.32,22.43,22.70,23.39,23.95,24.27,24.40,24.73,26.00,25.79,26.72,26.24,24.85,25.89,26.77,25.61,25.08,25.99,26.59,26.93,26.45,25.87,26.09,25.11,24.98,25.64,25.03,24.01,24.56,24.84,23.59,22.90,24.95,23.87,22.57,23.08,23.90,23.82,23.71,25.36,24.93,24.40,25.70,26.27,25.62,25.90,26.71,27.03,26.38,26.66,27.56,27.75,28.04,27.08,26.65,26.48,27.18,27.68,27.03,27.72,27.67,26.80,26.74,26.08,26.04,26.28,26.04,25.14,25.88,26.34,25.24,24.57,25.51,25.65,24.86,25.48,25.98,26.22,27.05,27.37,26.85,27.38,27.99,27.64,27.38,28.06,28.49,28.02,27.85,28.63,28.79,28.58,29.00,28.23,28.79,28.45,28.07,28.56,28.32,28.16,27.75,27.73,27.06,27.45,27.40,26.60,26.64,27.20,26.83,26.02,26.64,27.15,26.44,26.12,26.95,26.82,26.32,26.72,27.07,27.47,27.40,27.55,28.22,28.19,27.67,27.94,28.44,28.14,27.78,28.21,28.62,28.00,28.09,28.52,28.63,28.24,28.65,28.71,28.39,28.02,27.35,27.39,27.30,27.26,27.67,28.12,27.06,26.90,27.71,27.41,27.03,27.30,27.69,26.75,26.96,26.17,25.62,26.45,25.95,26.88,26.82,27.31,27.67,27.63,28.27,28.17,27.71,28.33,28.71,28.30,28.26,28.94,28.97,28.59,28.72,29.15,29.11,29.45,29.21,29.25,28.77,28.86,28.97,28.73,28.59,28.61,28.70,28.36,28.33,28.44,28.16,27.64,27.93,27.99,27.45,27.44,26.12,25.71,26.09,25.64,25.28,25.21,24.11,23.48,24.90,23.57,24.89,23.60,22.85,24.72,23.45,24.26,24.11,24.36,25.82,26.43,25.91,26.60,27.04,27.49,28.03,27.63,27.28,28.04,28.18,27.79,27.87,28.47,28.49,28.28,28.46,28.80,28.61,28.42,28.97,29.18,28.87,29.04,29.32,29.32,29.67,29.49,29.53,29.37,29.25,29.13,29.09,28.97,28.94,28.98,28.77,28.68,28.69,28.60,28.08,28.16,28.42,27.86,27.52,28.01,28.32,27.78,27.82,28.42,28.53,28.05,28.76,28.94,28.73,28.54,28.99,29.09,28.82,28.97,29.30,29.14,28.98,29.15,29.41,29.38,29.36,29.46,28.77,29.14,28.86,28.93,29.01,28.89,28.55,28.90,28.93,28.39,28.39,28.77,28.26,27.59,28.07,28.72,28.70,29.12,28.54,29.09,28.61,28.65,28.80,28.43,28.38,28.53,29.04,28.98,28.88,29.35,29.19,28.91,29.32,29.40,29.11,29.09,29.39,29.52,29.14,29.36,29.23,29.62,29.72,29.77,29.69,29.28,29.46,29.33,29.18,28.97,28.97,29.27,29.04,29.02,28.76,28.60,28.68,28.76,28.81,28.69,28.86,28.86,29.05,29.47,29.30,28.97,29.10,29.77,29.40,29.37,29.19,29.32,28.92,28.58,29.15,29.26,28.95,29.08,29.52,29.41,28.99,29.52,29.63,29.50,29.49,29.55,29.77,29.58,29.73,29.89,29.90,29.52,29.83,30.02,29.83,30.01,29.79,29.95,29.69,29.72,29.73,29.52,29.70,29.29,29.20,29.51,29.36,28.91,28.77,28.72,29.17,28.90,29.15,29.25,29.24,29.53,29.54,29.51,29.68,29.73,29.80,29.74,29.92,29.92,30.05,30.01,30.13,30.13,30.04,30.09,30.21,29.88,29.86,30.15,30.08,29.67,29.89,30.05,29.81,29.58,29.78,29.77,29.56,29.34,29.30,29.17,28.97,29.33,29.12,29.57,29.40,29.64,29.67,29.62,29.76,29.77,29.81,29.75,29.72,30.01,29.98,29.92,30.11,30.13,30.09,30.30,30.25,29.98,30.09,30.20,30.01,29.84,30.14,30.10,29.77,30.01,30.10,29.93,29.84,29.60,29.69,29.96,29.38,29.41,29.83,29.85,29.61,29.74,29.81,29.86,29.63,29.85,29.97,29.76,30.14,30.21,30.26,29.84,29.93,30.17,30.02,29.79,30.08,30.14,29.99,29.98,30.06,30.00,29.82,29.65,29.80,29.46,29.72,29.24,29.86,29.71,29.65,29.49,29.80,29.62,29.41,29.67,29.82,29.88,29.69,29.95,30.20,29.97,30.15,30.04,30.18,30.16,29.91,30.03,30.17,29.87,29.84,30.09,30.13,29.78,29.88,30.06,29.87,29.49,29.25,29.69,29.55,29.07,29.54,29.63,29.36,29.19,29.61,29.46,29.13,29.20,29.51,29.18,29.17,29.35,29.30,29.39,28.93,29.45,29.60,29.40,29.51,29.54,29.91,29.97,30.09,29.67,29.49,29.95,29.86,29.43,29.45,29.88,29.53,29.24,29.47,29.62,29.08,28.72,29.46,29.23,28.73,28.41,28.00,28.17,27.83,27.88,27.74,28.28,28.74,28.18,28.09,28.99,29.00,28.54,29.07,29.36,28.99,28.86,29.40,29.45,29.19,29.23,29.64,29.84,30.07,29.84,29.84,30.06,29.82,29.41,29.70,29.73,29.04,29.06,29.39,29.17,28.59,28.63,29.16,28.70,28.35,28.83,28.71,28.11,28.02,27.70,27.40,27.69,26.68,27.54,28.17,27.38,27.79,28.53,28.17,27.72,28.48,28.64,28.33,28.48,28.89,29.03,28.72,29.22,29.27,28.22,28.38,29.12,28.72,27.95,28.41,28.92,29.05,28.94,28.58,28.50,28.44,28.35,28.20,28.20,28.28,27.82,27.29,27.43,27.27,26.78,25.83,25.59,24.99,25.49,26.04,26.40,26.62,27.48,27.43,26.74,27.42,27.92,28.14,27.52,28.68,28.70,27.59,28.45,28.98,28.47,28.22,29.04,29.24,28.86,29.14,28.75,28.68,28.32,28.09,27.69,27.55,27.56,27.14,26.76,26.43,26.37,26.40,25.89,25.43,24.61,25.75,24.87,25.77,25.13,24.55,24.38,25.25,24.69,24.62,25.65,25.83,25.72,27.18,26.93,26.35,27.12,27.77,26.96,27.25,28.04,28.20,27.71,28.54,28.21,27.78,27.67,27.63,26.85,26.81,26.83,26.26,25.95,25.69,25.79,25.03,24.30,24.11,24.04,24.64,24.39,23.70,23.60,22.78,22.76,23.84,23.53,22.73,23.70,24.15,24.13,23.74,24.31,24.88,25.25,25.01,25.33,25.96,26.03,26.59,26.83,27.41,27.37,28.08,28.23,28.36,28.23,27.54,27.77,27.89,27.43,26.83,27.40,27.11,26.18,26.23,26.67,26.00,25.26,25.80,25.71,24.69,24.37,25.20,24.75,23.78,23.91,24.60,23.77,22.72,23.38,23.77,22.98,21.48,22.48,23.24,21.73,20.73,22.14,22.59,21.97,23.29,29.15,29.56,28.62,28.70,28.86,28.33,29.08,29.03,28.26,28.58,29.31,28.94,28.76,28.91,29.08,28.93,28.24,28.76,28.11,28.73,28.29,28.60,28.41,28.05,28.48,28.67,28.38,27.92,28.35,27.99,27.94,27.31,27.51,27.01,27.51,26.71,26.81,26.46,26.96,26.74,26.72,27.40,27.54,27.35,28.58,28.66,27.66,28.30,28.34,27.25,27.27,26.37,26.68,26.04,26.40,26.06,26.77,26.61,27.62,27.50,27.07,26.86,26.79,26.49,27.14,26.18,26.49,26.40,26.69,26.05,26.79,26.38,25.93,25.94,26.19,25.97,26.57,26.25,26.28,26.70,26.64,27.22,27.77,28.24,28.72,29.17,29.27,28.61,29.59,29.06,29.13,29.65,29.49,30.03,30.13,29.85,30.12,30.16,30.13,29.80,29.60,29.97,29.61,29.44,29.31,29.19,29.24,28.86,28.70,28.85,28.53,28.08,28.27,28.46,27.85,27.71,28.24,27.74,27.27,27.65,27.92,27.17,27.15,27.70,27.57,26.81,27.38,28.06,27.32,27.35,27.89,28.19,27.76,27.59,28.13,28.09,27.95,27.44,27.26,27.00,26.45,26.32,26.82,26.64,26.60,26.99,26.41,25.85,26.61,25.88,26.58,26.56,26.92,27.13,27.43,28.16,28.88,28.61,29.14,29.04,28.62,29.28,29.12,29.63,29.61,30.07,30.20,29.91,29.82,29.76,30.04,30.05,30.02,30.39,30.23,30.47,30.43,30.01,30.20,29.86,29.99,30.15,29.67,29.45,29.86,29.74,29.26,29.51,29.68,29.50,29.31,29.23,29.34,29.62,29.33,29.32,29.20,29.42,29.05,29.41,29.29,29.51,29.50,29.50,29.47,29.77,29.78,29.76,29.95,30.17,29.94,30.38,30.23,30.02,30.23,30.35,30.08,29.89,30.20,30.05,30.17,29.81,30.11,29.89,29.91,29.65,29.54,29.55,29.64,29.58,29.21,29.36,29.56,29.38,29.10,29.36,29.44,29.30,29.15,29.53,29.40,29.60,29.91,29.72,29.73,30.11,29.83,29.47,29.46,29.58,29.24,29.39,28.80,29.20,28.75,28.71,27.79,28.36,27.72,28.07,28.42,28.53,28.58,28.26,28.61,28.30,28.70,28.43,29.20,29.44,29.10,29.23,28.94,29.30,28.95,28.87,28.94,29.19,28.40,28.42,27.69,27.56,27.68,27.19,27.24,26.94,27.18,27.03,26.83,27.07,27.29,27.87,27.86,27.75,28.38,28.38,28.26,28.06,27.59,27.74,27.74,27.55,27.29,27.14,27.26,27.18,27.95,27.72,28.38,28.05,28.76,28.60,29.48,29.30,28.78,28.15,28.22,27.05,27.28,26.42,26.65,26.30,26.77,26.28,26.79,26.51,27.26,26.96,27.47,27.52,28.26,27.83,29.09,28.72,28.75,29.13,28.68,29.29,29.03,29.55,29.52],[12.03,10.30,8.52,7.83,8.81,8.69,9.77,10.24,10.38,9.56,9.04,10.24,9.70,8.82,9.48,9.92,9.09,8.48,8.56,8.47,7.33,7.31,7.57,7.03,6.44,6.83,7.20,5.69,6.51,6.89,6.55,5.73,6.90,7.44,7.04,6.53,5.83,5.49,5.83,6.96,6.90,7.62,7.48,9.23,9.48,12.39,13.51,14.60,15.09,14.27,14.47,13.35,11.44,10.50,9.68,8.10,8.33,8.18,8.29,8.26,8.55,8.84,10.25,10.07,9.14,9.51,10.26,9.14,7.84,8.09,9.11,9.20,9.26,9.25,8.70,8.99,7.82,9.51,9.19,10.42,10.44,11.41,11.66,11.11,12.35,12.96,13.05,12.01,12.04,13.07,12.51,11.60,11.89,12.62,14.42,14.60,14.79,14.43,13.32,12.20,12.04,10.88,11.30,12.30,11.12,10.65,11.89,11.96,11.08,10.84,10.11,9.33,9.86,8.73,10.01,8.61,10.24,9.73,10.54,10.98,11.19,11.73,12.09,12.08,12.80,12.14,11.81,12.24,12.78,11.79,11.46,12.92,12.55,11.43,12.34,13.41,12.75,12.22,13.79,14.00,12.93,13.87,12.76,12.98,12.55,11.77,11.32,10.22,10.75,9.77,10.35,8.67,10.01,9.99,10.17,9.10,8.19,8.96,8.96,7.29,7.46,8.25,7.30,6.32,6.40,5.74,6.17,6.82,6.64,6.37,7.24,7.67,7.26,7.80,8.39,8.42,8.37,7.51,7.10,7.25,6.04,5.68,4.95,4.43,3.44,3.90,4.54,4.73,5.45,8.28,8.51,11.42,13.65,11.94,10.82,9.96,8.26,7.92,6.07,7.24,6.82,7.03,7.14,6.52,5.58,5.86,4.89,5.95,5.55,6.57,7.08,7.05,8.28,7.40,6.48,6.10,5.00,4.57,3.87,3.61,4.17,4.19,2.83,3.28,4.26,4.03,2.76,4.15,4.54,4.20,3.81,5.26,5.61,6.83,7.17,6.18,4.80,6.04,4.76,6.04,5.91,7.02,7.07,5.94,5.95,4.75,4.81,4.23,3.63,3.74,3.62,2.89,2.33,2.65,2.08,1.52,1.04,0.77,1.20,1.94,2.69,3.04,1.98,2.85,3.01,2.55,3.44,3.81,3.47,4.57,4.37,5.35,5.58,6.41,6.85,7.12,8.07,6.98,7.49,7.12,7.46,6.54,7.49,7.26,6.13,6.36,7.33,6.79,5.73,6.80,7.32,6.60,6.67,5.79,4.73,4.55,3.64,4.63,4.07,5.32,5.17,6.03,6.09,7.35,8.00,8.45,7.61,7.19,8.40,8.17,7.14,8.14,8.71,8.17,6.86,8.39,8.42,8.01,7.36,6.66,5.94,5.31,4.72,5.25,4.27,5.76,5.17,6.71,7.62,8.53,9.48,10.27,11.60,10.61,10.90,10.02,10.04,8.88,8.05,6.61,6.29,4.99,5.94,5.31,6.32,6.54,7.77,9.66,11.93,11.95,10.35,11.91,14.17,13.62,11.87,14.32,15.65,15.66,16.48,17.49,18.66,20.06,17.50,18.69,17.55,18.61,17.99,14.92,15.74,16.98,15.06,12.83,15.26,15.95,14.69,14.41,12.98,13.93,13.38,14.77,15.12,12.96,15.25,16.14,16.52,16.55,17.68,18.65,18.69,21.10,21.65,21.41,20.69,21.22,19.13,20.04,22.14,20.37,21.31,18.86,20.46,21.80,18.65,19.28,22.12,20.02,18.01,21.30,22.63,22.77,23.88,24.69,24.40,24.34,23.57,24.20,24.66,23.23,22.86,24.65,24.77,22.39,23.44,24.58,24.27,22.51,24.64,24.53,22.90,23.36,24.63,24.92,25.11,25.53,25.25,25.77,25.97,25.60,26.81,26.06,26.17,25.87,25.57,26.65,26.14,25.14,25.54,26.71,25.45,25.51,26.23,25.80,26.78,25.88,26.54,25.95,25.37,25.74,25.56,24.23,24.20,24.80,23.32,22.14,22.31,22.76,20.33,18.67,18.96,21.64,20.39,22.19,20.99,22.73,24.14,23.69,23.34,21.42,20.82,18.95,18.00,19.51,18.35,18.64,20.33,21.56,20.58,21.64,22.93,22.82,23.09,23.86,24.43,24.59,24.73,25.19,26.45,26.18,27.14,26.76,25.42,26.35,27.29,26.08,25.70,26.46,27.04,27.31,26.72,26.30,26.30,25.66,25.54,26.15,25.60,24.68,25.19,25.53,24.17,23.40,25.47,24.41,23.03,23.57,24.34,24.28,24.19,25.48,25.23,24.98,25.99,26.55,26.08,26.41,26.96,27.21,26.73,27.00,27.76,27.98,28.18,27.40,27.00,26.86,27.47,27.91,27.38,27.91,27.87,27.15,27.01,26.34,26.35,26.70,26.42,25.57,26.25,26.68,25.56,25.10,26.05,26.22,25.28,25.76,26.42,26.58,27.25,27.48,27.15,27.61,28.13,27.83,27.69,28.14,28.60,28.19,28.12,28.72,28.85,28.68,29.04,28.43,28.88,28.64,28.36,28.74,28.54,28.43,27.94,27.96,27.40,27.71,27.69,26.93,26.91,27.46,27.27,26.37,27.03,27.47,26.85,26.46,27.26,27.16,26.68,27.02,27.26,27.52,27.49,27.79,28.21,28.24,27.93,28.08,28.49,28.24,28.07,28.34,28.68,28.21,28.37,28.61,28.76,28.49,28.78,28.85,28.58,28.23,27.64,27.63,27.62,27.61,27.93,28.34,27.47,27.32,27.98,27.80,27.42,27.68,27.93,27.17,27.29,26.34,26.05,26.81,26.28,27.19,27.00,27.47,27.77,27.72,28.26,28.10,27.89,28.34,28.67,28.37,28.45,28.87,29.01,28.71,28.82,29.15,29.12,29.35,29.18,29.18,28.89,28.98,28.97,28.90,28.76,28.71,28.80,28.58,28.49,28.53,28.38,27.93,28.08,28.22,27.65,27.50,26.34,25.98,26.50,26.19,25.61,25.53,24.44,23.85,25.19,24.04,25.46,23.95,23.20,25.04,23.93,24.68,24.44,24.74,26.06,26.69,26.10,26.86,27.02,27.52,28.06,27.76,27.55,28.09,28.15,28.03,28.09,28.48,28.46,28.44,28.48,28.80,28.65,28.59,28.92,29.12,28.93,29.04,29.26,29.25,29.56,29.41,29.42,29.40,29.27,29.16,29.17,29.09,29.01,28.94,28.90,28.84,28.73,28.62,28.34,28.39,28.55,28.12,27.80,28.17,28.40,27.94,27.96,28.36,28.52,28.17,28.70,28.86,28.75,28.67,28.96,28.99,28.82,29.03,29.23,29.09,29.03,29.15,29.36,29.31,29.32,29.42,28.85,29.14,28.96,28.97,29.04,28.99,28.66,28.89,28.94,28.52,28.48,28.72,28.37,27.81,28.11,28.68,28.76,29.09,28.54,29.05,28.56,28.62,28.75,28.43,28.40,28.47,28.96,28.98,28.85,29.29,29.09,28.97,29.21,29.28,29.20,29.07,29.38,29.47,29.20,29.26,29.17,29.48,29.57,29.74,29.60,29.19,29.42,29.39,29.18,28.95,28.98,29.29,29.13,29.02,28.85,28.73,28.85,28.81,28.93,28.80,28.82,28.93,28.98,29.30,29.16,28.93,28.96,29.65,29.35,29.27,29.28,29.37,29.04,28.83,29.27,29.26,29.00,29.21,29.44,29.35,29.08,29.48,29.55,29.43,29.51,29.57,29.71,29.55,29.70,29.87,29.86,29.60,29.81,30.00,29.78,29.88,29.78,29.86,29.74,29.66,29.61,29.58,29.64,29.18,29.22,29.54,29.42,28.96,28.83,28.81,29.16,28.98,29.20,29.32,29.32,29.55,29.47,29.55,29.65,29.70,29.82,29.78,29.89,29.90,29.98,29.93,30.05,30.05,30.02,30.11,30.19,29.93,29.87,30.05,30.01,29.69,29.80,29.98,29.76,29.59,29.72,29.73,29.51,29.29,29.24,29.24,29.09,29.35,29.13,29.50,29.40,29.64,29.67,29.58,29.72,29.82,29.76,29.64,29.72,30.00,29.90,29.86,30.05,30.10,30.01,30.16,30.26,29.93,30.07,30.19,29.97,29.80,30.10,30.04,29.75,29.96,30.01,29.87,29.73,29.54,29.70,29.93,29.41,29.43,29.80,29.81,29.61,29.72,29.77,29.77,29.64,29.73,29.85,29.76,30.02,30.19,30.17,29.76,29.92,30.11,29.99,29.78,30.00,30.05,29.92,29.89,29.96,29.92,29.70,29.57,29.75,29.45,29.65,29.32,29.76,29.71,29.60,29.45,29.78,29.57,29.44,29.62,29.68,29.79,29.66,29.84,30.01,29.92,30.05,29.97,30.07,30.11,29.86,29.97,30.12,29.83,29.79,30.03,30.07,29.76,29.82,29.95,29.80,29.47,29.29,29.65,29.53,29.21,29.56,29.67,29.41,29.30,29.58,29.46,29.21,29.30,29.48,29.29,29.17,29.31,29.30,29.36,29.02,29.41,29.51,29.44,29.52,29.57,29.84,29.96,30.01,29.70,29.57,29.94,29.83,29.50,29.53,29.83,29.55,29.35,29.53,29.60,29.25,29.02,29.45,29.30,28.97,28.79,28.39,28.55,28.21,28.12,27.99,28.64,28.98,28.53,28.45,29.13,29.13,28.78,29.11,29.40,29.15,29.04,29.47,29.51,29.33,29.31,29.66,29.77,30.03,29.86,29.87,30.02,29.86,29.52,29.73,29.83,29.24,29.22,29.50,29.23,28.87,28.87,29.25,28.95,28.67,28.94,28.93,28.54,28.43,28.13,27.93,28.21,27.38,28.11,28.61,27.94,28.25,28.84,28.55,28.09,28.80,28.84,28.69,28.73,29.08,29.15,28.89,29.28,29.34,28.55,28.69,29.21,28.94,28.34,28.62,29.03,29.16,28.91,28.61,28.57,28.64,28.56,28.37,28.44,28.55,28.22,27.91,28.02,27.94,27.45,26.66,26.43,25.86,26.28,26.99,27.24,27.50,28.05,28.02,27.35,27.87,28.32,28.39,27.98,28.77,28.90,28.16,28.68,29.13,28.73,28.55,29.18,29.36,28.95,29.13,28.84,28.76,28.43,28.35,28.15,28.04,28.02,27.71,27.55,27.27,27.14,27.25,26.71,26.52,25.76,26.51,25.70,26.35,25.72,24.97,24.92,25.84,25.48,25.57,26.39,26.71,26.65,27.45,27.53,27.14,27.49,28.07,27.79,27.72,28.35,28.52,28.16,28.71,28.40,28.15,28.00,28.02,27.62,27.45,27.27,27.10,26.88,26.51,26.62,26.17,25.66,25.32,24.99,25.63,25.38,24.54,24.11,23.37,23.43,24.57,24.19,23.68,24.51,25.04,24.91,24.84,25.42,25.48,25.87,25.75,26.39,26.48,26.59,27.29,27.40,27.80,27.72,28.22,28.50,28.55,28.49,27.97,28.05,28.17,27.84,27.51,27.72,27.47,26.88,26.73,27.07,26.56,26.04,26.23,26.24,25.42,25.16,25.62,25.16,24.67,24.45,24.89,24.36,23.48,24.00,24.17,23.59,22.15,23.01,23.58,22.22,21.18,22.53,23.00,22.36,23.45,29.27,29.55,28.69,28.83,28.89,28.50,29.12,29.09,28.41,28.68,29.28,29.01,28.89,29.00,29.20,29.13,28.49,28.94,28.34,28.90,28.51,28.74,28.36,28.22,28.59,28.75,28.34,27.92,28.43,28.05,28.09,27.47,27.69,27.20,27.61,26.96,26.99,26.73,27.14,26.93,26.73,27.46,27.62,27.38,28.62,28.50,27.49,28.20,28.27,27.22,27.24,26.32,26.76,26.01,26.46,26.39,26.77,26.83,27.60,27.50,27.09,26.79,26.95,26.67,27.21,26.47,26.40,26.61,26.80,26.32,26.91,26.59,25.97,26.18,26.48,26.18,26.94,26.81,26.73,27.08,27.03,27.73,28.12,28.43,28.81,29.22,29.33,28.77,29.63,29.20,29.26,29.68,29.59,30.01,30.10,29.86,30.05,30.12,30.06,29.82,29.62,29.98,29.60,29.49,29.34,29.34,29.34,28.95,28.90,29.01,28.75,28.34,28.49,28.69,28.16,28.00,28.52,28.01,27.75,27.92,28.18,27.59,27.45,27.87,27.96,27.12,27.56,28.14,27.45,27.37,27.98,28.19,27.58,27.42,28.07,28.05,27.69,27.33,27.09,26.91,26.56,26.37,26.93,26.72,26.86,27.16,26.69,25.93,26.82,26.12,26.49,26.56,26.80,26.86,27.42,27.89,28.65,28.44,29.06,28.93,28.52,29.06,28.92,29.52,29.46,29.99,30.12,29.82,29.76,29.71,29.93,29.98,29.95,30.37,30.17,30.48,30.39,29.94,30.14,29.82,29.94,30.09,29.56,29.46,29.75,29.59,29.13,29.39,29.53,29.25,29.08,28.95,29.15,29.44,29.15,29.28,29.19,29.42,29.02,29.42,29.12,29.47,29.39,29.38,29.48,29.71,29.70,29.78,29.92,30.14,29.94,30.36,30.19,30.04,30.23,30.31,30.04,29.91,30.18,30.04,30.15,29.85,30.12,29.97,29.99,29.75,29.48,29.53,29.69,29.58,29.15,29.38,29.61,29.37,29.17,29.45,29.50,29.39,29.22,29.55,29.47,29.58,29.86,29.68,29.75,30.01,29.71,29.41,29.43,29.59,29.30,29.39,28.85,29.25,28.86,28.81,27.96,28.53,27.82,28.19,28.65,28.61,28.66,28.34,28.63,28.30,28.63,28.30,29.08,29.30,28.85,29.19,28.78,29.20,28.83,28.81,28.92,29.06,28.35,28.33,27.83,27.60,27.78,27.31,27.52,27.06,27.33,27.43,27.10,27.30,27.44,28.01,28.03,27.88,28.43,28.42,28.24,28.21,27.66,27.81,27.96,27.69,27.70,27.53,27.72,27.55,28.17,28.00,28.52,28.19,28.89,28.62,29.49,29.32,28.78,28.44,28.38,27.42,27.67,26.92,27.11,26.87,27.19,26.65,27.18,26.61,27.43,26.94,27.39,27.40,28.18,27.56,28.88,28.56,28.59,28.96,28.48,29.12,28.80,29.44,29.38],[14.42,12.38,11.37,10.43,11.32,11.21,12.05,12.49,12.68,11.83,11.26,12.48,11.78,10.94,11.25,12.06,10.70,10.27,10.72,10.26,9.35,9.61,9.62,8.79,8.57,9.23,9.04,7.78,8.70,9.35,8.35,7.88,8.73,8.96,8.33,7.82,6.74,7.02,6.62,8.50,8.53,9.47,9.40,10.92,10.27,12.24,13.47,15.19,15.86,15.76,16.47,15.22,13.54,12.43,11.56,9.86,10.25,9.69,10.02,9.62,9.88,10.31,12.11,12.02,11.05,11.17,12.05,11.34,10.37,10.37,11.73,11.53,10.94,11.26,10.86,11.16,10.21,11.89,11.33,12.55,12.45,13.49,13.93,13.79,14.52,15.13,15.09,14.18,14.64,15.12,14.70,13.84,14.62,14.85,16.20,16.49,16.73,16.27,15.67,14.53,14.35,12.84,13.83,14.47,13.40,12.89,14.25,14.25,13.29,13.25,12.21,11.69,12.49,11.44,12.46,11.27,12.77,11.91,12.72,13.33,13.37,14.03,14.46,14.21,15.01,14.45,13.88,14.51,15.10,14.14,14.06,15.16,14.93,14.24,14.59,15.53,15.11,14.87,15.74,15.87,15.18,15.86,14.88,15.16,14.71,14.08,13.91,12.47,13.42,12.49,13.18,11.33,12.53,12.10,12.42,11.59,10.99,11.25,11.14,9.72,10.09,10.40,9.75,9.03,9.32,8.40,8.75,9.67,9.31,8.46,9.88,10.06,9.31,9.78,10.88,10.85,11.09,10.39,9.83,9.75,8.92,8.39,7.68,6.92,5.63,5.78,6.07,6.92,6.99,9.37,9.69,12.62,14.45,13.14,12.06,10.79,9.09,8.80,6.84,8.64,8.20,8.24,8.21,8.04,6.89,7.25,6.22,7.88,7.06,8.23,8.16,8.14,9.64,8.79,8.05,7.48,6.05,5.58,4.88,4.43,5.03,5.22,3.24,3.59,5.39,5.27,3.39,5.66,5.88,6.24,5.42,6.75,7.38,8.25,8.70,8.43,7.16,8.23,6.95,8.22,8.25,9.29,9.55,7.84,7.64,6.16,6.60,5.97,4.70,4.96,5.42,4.24,3.09,3.73,3.96,2.47,2.07,1.27,0.76,1.19,2.47,3.42,2.84,4.26,4.96,4.46,5.55,6.21,5.93,7.30,6.95,7.97,8.34,9.17,9.26,9.82,10.78,9.91,10.41,10.16,10.69,9.74,10.82,10.72,9.25,9.45,10.45,9.87,8.49,9.96,10.28,9.28,9.12,8.28,7.10,7.35,6.06,7.71,6.43,8.27,7.75,8.74,9.03,9.88,10.25,11.50,10.58,9.93,10.98,11.04,10.21,10.27,11.15,10.90,9.16,9.82,10.57,10.15,9.15,8.14,8.14,7.95,6.97,7.86,6.05,8.30,7.35,9.14,10.24,11.47,11.75,12.51,13.53,12.54,11.90,11.74,11.94,10.61,10.25,8.31,8.16,6.91,8.09,7.12,8.34,8.50,9.81,12.34,14.02,12.97,11.20,12.93,13.94,13.41,13.74,13.99,15.98,16.97,17.26,18.51,19.94,20.88,18.45,19.72,18.88,19.97,19.03,15.08,16.91,18.15,15.67,13.88,16.49,17.09,16.02,16.25,15.07,14.90,14.40,16.79,16.38,14.15,16.26,17.49,17.98,17.38,18.96,19.56,20.13,22.26,22.27,22.64,21.97,22.61,20.69,21.79,23.36,21.60,22.14,20.08,21.15,22.70,19.74,20.32,22.74,20.90,19.21,22.11,23.12,23.37,24.09,24.82,24.94,24.73,24.16,24.53,24.71,23.50,22.95,24.80,24.93,22.75,23.85,24.84,24.48,22.96,24.96,25.14,23.29,23.89,25.07,25.39,25.18,25.66,25.25,26.07,26.20,25.93,26.88,26.27,26.33,26.23,25.70,26.67,26.44,25.59,25.67,26.74,25.51,25.52,26.32,25.97,26.73,26.06,26.65,26.04,25.55,25.91,25.60,24.42,24.57,25.02,23.50,22.59,22.97,23.31,21.08,20.22,20.09,22.41,21.39,22.96,22.07,23.52,24.86,24.37,23.75,22.33,21.79,20.26,19.43,20.77,19.34,19.71,21.37,22.30,20.93,22.11,23.39,23.37,23.39,24.32,24.80,24.88,25.04,25.63,26.81,26.62,27.46,27.01,25.97,26.88,27.53,26.56,26.22,26.91,27.31,27.56,27.02,26.70,27.00,26.03,26.00,26.66,26.01,25.08,25.59,25.92,24.71,24.05,25.93,24.90,23.72,24.16,24.78,24.99,24.69,26.10,25.69,25.42,26.49,27.03,26.56,26.79,27.47,27.63,27.16,27.55,28.19,28.35,28.54,27.89,27.45,27.43,27.84,28.28,27.81,28.23,28.20,27.62,27.42,26.93,26.80,27.15,26.90,26.05,26.76,27.07,26.04,25.71,26.34,26.52,25.71,26.24,26.75,26.82,27.61,27.86,27.58,28.06,28.49,28.27,28.12,28.59,28.92,28.63,28.51,29.06,29.22,29.01,29.33,28.82,29.21,28.88,28.61,29.08,28.80,28.61,28.36,28.31,27.84,28.10,28.04,27.44,27.23,27.88,27.60,26.85,27.34,27.83,27.04,26.97,27.48,27.24,27.05,27.31,27.55,27.87,27.90,28.17,28.59,28.56,28.28,28.38,28.83,28.63,28.41,28.75,29.08,28.56,28.61,28.95,29.12,28.82,29.09,29.05,28.83,28.60,28.04,28.10,27.89,27.95,28.25,28.66,27.83,27.61,28.30,28.04,27.65,27.78,28.24,27.30,27.33,26.59,26.17,26.94,26.57,27.40,27.33,27.84,28.07,28.13,28.69,28.49,28.37,28.72,29.00,28.84,28.80,29.17,29.32,29.05,29.16,29.57,29.46,29.76,29.51,29.52,29.19,29.29,29.33,29.19,29.06,28.98,29.11,28.84,28.83,28.88,28.64,28.17,28.42,28.41,27.83,27.52,26.62,26.27,26.76,26.55,25.93,25.85,24.75,24.09,25.46,24.30,25.83,24.46,23.90,25.34,24.21,25.09,24.86,24.92,26.41,26.86,26.20,26.89,27.24,27.51,28.25,27.92,27.63,28.27,28.40,28.40,28.29,28.65,28.71,28.74,28.84,29.10,29.04,28.86,29.28,29.56,29.29,29.33,29.65,29.63,29.86,29.77,29.72,29.62,29.57,29.59,29.45,29.33,29.32,29.33,29.17,29.10,29.02,28.92,28.56,28.63,28.81,28.31,27.90,28.44,28.67,27.90,28.19,28.52,28.65,28.43,28.93,29.15,28.99,28.88,29.17,29.43,29.16,29.25,29.62,29.54,29.38,29.60,29.82,29.74,29.72,29.83,29.29,29.49,29.30,29.16,29.44,29.32,28.88,29.14,29.25,28.70,28.68,29.03,28.63,28.08,28.39,28.90,28.96,29.22,28.76,29.19,28.67,28.65,28.83,28.43,28.56,28.69,29.16,29.10,29.05,29.61,29.36,29.12,29.50,29.68,29.39,29.42,29.76,29.80,29.48,29.63,29.54,29.83,29.90,30.01,29.89,29.49,29.67,29.75,29.46,29.24,29.32,29.61,29.48,29.31,29.08,28.92,29.00,28.94,29.09,28.94,29.09,29.24,29.33,29.59,29.56,29.18,29.28,29.91,29.63,29.52,29.50,29.58,29.23,29.03,29.49,29.64,29.32,29.47,29.80,29.72,29.38,29.72,29.85,29.73,29.72,29.87,30.04,29.85,29.94,30.15,30.18,29.91,30.13,30.29,30.00,30.21,30.07,30.13,30.05,29.99,29.92,29.89,29.94,29.50,29.51,29.88,29.71,29.27,29.13,29.02,29.37,29.25,29.42,29.60,29.61,29.73,29.76,29.87,29.93,30.01,30.06,30.10,30.19,30.20,30.21,30.25,30.36,30.41,30.27,30.38,30.45,30.18,30.16,30.37,30.30,30.00,30.13,30.35,30.08,29.92,30.09,30.07,29.80,29.62,29.57,29.44,29.33,29.61,29.47,29.80,29.63,29.94,29.98,29.86,29.98,30.08,30.12,29.97,30.06,30.32,30.22,30.15,30.36,30.41,30.28,30.50,30.46,30.21,30.33,30.48,30.26,30.13,30.41,30.37,30.09,30.23,30.37,30.20,30.04,29.85,30.02,30.20,29.70,29.66,30.12,30.05,29.76,30.01,30.05,30.03,29.80,30.03,30.18,30.06,30.30,30.48,30.49,30.10,30.23,30.40,30.28,30.08,30.24,30.34,30.21,30.21,30.26,30.22,30.00,29.84,30.07,29.75,29.97,29.51,29.99,30.01,29.90,29.66,30.06,29.96,29.74,29.84,29.96,30.01,29.96,30.08,30.25,30.22,30.37,30.25,30.40,30.37,30.13,30.28,30.42,30.14,30.09,30.36,30.38,30.10,30.14,30.26,30.10,29.75,29.62,29.95,29.90,29.57,29.85,30.00,29.77,29.57,29.88,29.85,29.57,29.54,29.87,29.67,29.54,29.63,29.61,29.68,29.35,29.73,29.91,29.82,29.84,29.88,30.12,30.25,30.35,30.04,29.96,30.26,30.16,29.81,29.88,30.17,29.89,29.71,29.93,29.93,29.61,29.41,29.81,29.65,29.36,29.17,28.85,28.96,28.68,28.57,28.47,28.92,29.42,28.99,28.92,29.43,29.56,29.30,29.55,29.78,29.61,29.51,29.78,29.84,29.72,29.74,30.00,30.14,30.27,30.14,30.23,30.35,30.15,29.93,30.09,30.14,29.67,29.64,29.91,29.63,29.36,29.35,29.62,29.35,29.12,29.35,29.32,28.96,28.88,28.55,28.41,28.68,27.94,28.59,29.07,28.54,28.85,29.27,29.10,28.66,29.27,29.37,29.14,29.15,29.54,29.58,29.35,29.73,29.81,29.11,29.14,29.59,29.43,28.88,29.06,29.43,29.54,29.46,29.12,29.07,29.09,29.04,28.83,28.95,29.09,28.64,28.39,28.56,28.41,27.90,27.32,27.06,26.40,26.77,27.42,27.91,27.97,28.58,28.49,27.88,28.49,28.90,28.83,28.39,29.31,29.36,28.65,29.10,29.59,29.22,28.99,29.60,29.72,29.35,29.64,29.26,29.12,28.87,28.85,28.66,28.41,28.42,28.26,27.92,27.64,27.75,27.72,27.32,27.02,26.17,26.89,26.30,26.81,26.30,25.73,25.67,26.41,26.04,26.08,26.88,27.18,27.17,27.91,28.08,27.58,27.93,28.57,28.24,28.15,28.80,29.01,28.67,29.19,28.88,28.62,28.43,28.44,28.08,27.83,27.82,27.59,27.29,26.97,27.20,26.60,25.85,25.71,25.55,26.22,25.86,25.31,24.81,23.99,24.32,25.41,24.96,24.53,25.29,25.69,25.51,25.44,25.92,26.17,26.28,26.34,26.67,26.98,27.03,27.70,27.81,28.16,28.14,28.73,28.94,28.98,28.95,28.46,28.46,28.65,28.39,27.87,28.16,27.95,27.41,27.15,27.56,27.16,26.48,26.78,26.73,25.96,25.84,26.30,25.94,25.51,25.41,25.82,25.37,24.59,25.03,25.01,24.63,23.30,23.93,24.44,23.19,22.06,23.24,23.64,22.84,24.25,29.51,29.81,29.14,29.26,29.24,28.93,29.38,29.42,28.97,29.09,29.55,29.39,29.17,29.28,29.50,29.43,28.88,29.26,28.76,29.17,28.88,29.18,28.86,28.68,29.01,29.09,28.78,28.48,28.82,28.38,28.33,27.76,27.91,27.54,27.85,27.17,27.06,26.83,27.30,27.02,26.92,27.61,27.87,27.76,28.81,28.83,28.00,28.43,28.36,27.63,27.40,26.60,27.00,26.48,26.74,26.68,27.29,27.18,27.96,27.81,27.35,27.10,27.25,27.00,27.51,26.88,26.84,26.87,26.94,26.42,27.08,26.65,26.36,26.37,26.66,26.49,27.36,27.20,27.17,27.50,27.41,28.11,28.36,28.74,29.14,29.52,29.64,29.14,29.88,29.48,29.58,30.01,29.86,30.24,30.32,30.15,30.28,30.34,30.30,30.02,29.87,30.21,29.90,29.76,29.63,29.59,29.63,29.23,29.23,29.32,29.07,28.76,28.92,29.09,28.48,28.45,28.92,28.49,28.13,28.42,28.63,27.93,27.94,28.37,28.32,27.44,28.06,28.68,27.87,27.72,28.21,28.53,27.96,27.81,28.41,28.43,28.12,27.60,27.45,27.30,26.84,26.86,27.15,27.02,27.01,27.26,26.94,26.22,27.05,26.47,26.86,26.85,27.08,27.23,27.71,28.29,28.92,28.82,29.26,29.10,28.81,29.39,29.34,29.76,29.75,30.16,30.33,30.03,30.01,30.07,30.21,30.26,30.19,30.56,30.38,30.62,30.56,30.24,30.39,30.11,30.17,30.28,29.83,29.66,29.98,29.82,29.45,29.64,29.74,29.54,29.36,29.15,29.38,29.66,29.44,29.56,29.53,29.72,29.45,29.72,29.59,29.87,29.79,29.76,29.87,30.09,30.03,30.08,30.25,30.36,30.23,30.52,30.38,30.29,30.40,30.47,30.29,30.17,30.39,30.29,30.38,30.12,30.31,30.17,30.21,30.00,29.86,29.88,29.95,29.86,29.43,29.73,29.91,29.69,29.46,29.69,29.84,29.61,29.54,29.90,29.83,30.01,30.15,29.99,30.04,30.20,29.96,29.70,29.80,29.89,29.64,29.76,29.35,29.67,29.28,29.29,28.45,28.94,28.26,28.51,28.83,29.05,29.13,28.79,29.10,28.79,29.11,28.81,29.50,29.70,29.32,29.54,29.25,29.49,29.09,29.15,29.24,29.41,28.66,28.69,28.02,27.97,28.29,27.53,27.80,27.34,27.56,27.63,27.27,27.65,27.66,28.27,28.21,28.08,28.55,28.65,28.45,28.49,27.90,27.99,28.20,28.00,28.07,27.90,28.06,28.00,28.39,28.37,28.79,28.57,29.14,29.05,29.65,29.55,29.11,28.63,28.67,27.87,27.93,27.48,27.53,27.31,27.45,26.89,27.40,26.88,27.80,27.25,27.77,27.77,28.40,27.90,29.08,28.90,28.94,29.24,28.82,29.44,29.31,29.83,29.61],[14.82,13.14,11.48,10.97,11.78,11.93,13.03,13.27,13.62,12.81,12.44,13.56,12.96,12.31,12.10,12.90,11.19,11.43,12.00,10.87,10.01,10.63,10.94,9.47,9.11,10.17,9.93,8.60,9.01,10.03,8.84,7.62,8.84,9.17,7.72,7.18,6.82,7.29,7.26,8.36,9.19,9.80,10.11,11.30,10.96,13.37,13.82,15.20,15.44,15.82,16.27,15.71,13.99,12.88,12.02,10.47,10.57,10.22,10.05,9.84,9.88,10.36,12.19,12.12,11.22,11.22,12.29,11.79,11.24,10.87,12.43,12.06,11.36,11.48,11.64,11.70,11.24,12.62,12.43,13.51,13.42,14.50,15.11,14.53,15.54,15.86,16.15,15.20,15.37,15.94,15.49,14.46,15.15,15.46,17.04,17.50,17.69,17.01,16.06,14.79,14.52,13.19,14.32,14.71,13.47,13.31,14.58,14.07,13.34,13.46,12.58,12.52,13.13,12.44,13.49,12.50,13.86,13.16,13.82,14.21,14.53,15.01,15.62,14.99,15.89,15.45,15.10,15.37,15.97,15.18,14.89,16.00,15.70,15.08,15.51,16.38,15.71,15.37,16.38,16.79,15.48,16.64,15.20,15.65,15.63,14.45,14.27,13.14,13.99,13.30,14.00,12.30,13.55,13.08,13.53,12.67,12.15,12.11,12.22,10.92,11.17,11.33,10.22,9.65,9.75,8.68,9.47,10.31,9.73,8.90,10.90,10.92,9.93,10.71,11.80,11.60,11.98,10.95,10.35,10.70,9.74,9.34,8.41,7.21,5.95,6.88,7.36,7.70,7.89,10.45,10.62,12.81,15.01,13.42,13.46,11.39,9.39,9.04,7.73,9.01,8.37,8.93,9.49,9.06,8.15,8.50,7.02,9.01,7.51,9.10,8.58,8.77,10.42,9.92,8.76,8.66,6.70,6.77,5.61,4.81,5.74,5.83,3.42,3.45,5.73,5.53,3.73,5.45,6.41,6.57,5.43,6.87,8.04,8.94,10.03,9.36,7.98,9.75,8.26,9.90,9.55,10.59,10.61,9.18,9.12,7.77,8.50,7.34,5.97,5.91,6.69,5.23,3.84,4.17,4.35,3.17,3.59,2.71,1.50,0.78,1.43,2.51,2.74,4.14,4.92,5.09,6.68,6.56,6.11,7.49,7.54,8.96,9.10,10.29,10.61,10.91,11.64,10.85,11.53,11.07,11.57,10.47,11.18,11.19,9.82,9.98,10.86,10.32,9.11,10.20,10.71,9.91,9.43,8.89,7.35,7.32,6.12,7.83,7.14,9.10,8.52,9.76,10.25,11.46,11.77,12.24,11.82,11.39,11.95,11.70,11.06,11.42,11.78,11.42,9.87,10.85,10.99,10.14,9.35,7.52,8.44,8.46,7.18,8.55,7.19,9.16,8.59,10.27,11.50,12.52,12.67,13.51,13.92,13.53,12.82,13.43,12.96,11.90,11.25,9.52,9.88,8.28,9.57,8.85,9.98,10.04,11.00,12.92,14.88,13.56,11.99,14.40,14.94,14.09,14.02,15.80,17.12,16.40,17.59,18.57,19.86,21.24,19.24,19.90,18.94,20.45,19.62,15.85,17.04,18.70,16.82,14.30,17.07,18.26,16.69,16.77,15.72,15.63,14.85,17.26,17.07,14.71,16.47,18.45,18.94,17.92,19.13,20.47,20.42,22.39,22.45,22.94,22.37,22.98,21.17,21.94,23.48,22.06,22.60,20.65,21.89,22.86,20.56,20.75,22.89,21.34,20.08,22.45,23.42,23.63,24.53,25.21,25.29,25.19,24.57,24.99,25.09,23.97,23.38,25.03,25.16,23.22,24.11,24.96,24.64,23.61,25.24,25.26,23.73,24.09,25.07,25.59,25.47,26.12,25.88,26.50,26.61,26.50,27.27,26.67,26.86,26.49,26.04,27.00,26.67,25.83,26.31,27.06,26.03,26.24,26.87,26.30,27.20,26.31,26.97,26.41,25.60,26.04,25.92,24.75,24.61,25.15,23.83,22.91,22.99,23.26,21.25,20.31,20.40,22.51,21.48,22.82,22.11,23.68,24.76,24.51,23.87,22.38,22.12,20.43,19.84,21.10,19.92,20.23,22.08,22.84,21.71,22.88,23.88,23.98,23.94,24.72,25.40,25.51,25.58,26.08,27.20,27.07,27.77,27.38,26.43,27.17,27.86,26.92,26.65,27.30,27.67,27.85,27.44,27.05,27.16,26.44,26.34,26.93,26.44,25.50,25.84,26.24,25.25,24.56,26.32,25.47,24.25,24.80,25.31,25.56,25.40,26.63,26.40,26.09,26.92,27.39,27.01,27.34,27.66,27.92,27.56,27.83,28.41,28.56,28.88,28.19,27.85,27.82,28.13,28.59,28.12,28.46,28.52,27.99,27.80,27.44,27.35,27.47,27.43,26.57,27.05,27.41,26.51,26.15,26.81,26.88,26.18,26.75,27.27,27.12,27.82,28.10,27.86,28.19,28.68,28.46,28.28,28.78,29.13,28.79,28.67,29.26,29.41,29.18,29.49,28.96,29.44,29.09,28.82,29.22,29.06,28.90,28.69,28.57,28.18,28.42,28.32,27.88,27.69,28.05,27.88,27.10,27.64,28.00,27.35,27.26,27.71,27.50,27.30,27.44,27.72,28.01,28.00,28.24,28.64,28.62,28.37,28.53,28.93,28.71,28.55,28.80,29.14,28.70,28.74,29.10,29.28,29.03,29.24,29.17,29.05,28.79,28.35,28.32,28.09,28.22,28.38,28.79,28.06,27.83,28.45,28.25,27.80,28.02,28.36,27.53,27.52,26.80,26.36,27.29,26.76,27.62,27.30,27.94,28.19,28.23,28.73,28.50,28.47,28.73,29.06,28.84,28.86,29.23,29.40,29.09,29.20,29.65,29.50,29.86,29.62,29.64,29.36,29.36,29.37,29.31,29.19,29.01,29.17,28.94,28.92,28.91,28.73,28.36,28.48,28.56,27.81,27.65,26.67,26.39,26.83,26.61,25.88,26.09,24.83,24.47,25.71,24.56,26.05,24.88,24.22,25.61,24.66,25.34,25.07,25.26,26.61,27.17,26.48,27.09,27.30,27.79,28.42,27.92,27.68,28.42,28.44,28.45,28.37,28.75,28.75,28.86,28.89,29.14,29.04,28.93,29.28,29.62,29.33,29.35,29.72,29.72,29.98,29.85,29.81,29.81,29.64,29.67,29.53,29.39,29.33,29.39,29.25,29.16,29.06,28.92,28.61,28.69,28.88,28.38,27.88,28.53,28.76,28.03,28.17,28.60,28.71,28.52,29.01,29.18,29.03,28.92,29.21,29.48,29.13,29.24,29.66,29.57,29.39,29.51,29.92,29.79,29.82,29.83,29.29,29.50,29.34,29.15,29.43,29.31,28.89,29.17,29.30,28.75,28.75,29.05,28.71,28.19,28.55,28.88,28.99,29.24,28.80,29.10,28.50,28.70,28.72,28.49,28.44,28.60,29.20,29.11,29.06,29.59,29.39,29.16,29.49,29.69,29.38,29.41,29.80,29.79,29.47,29.66,29.57,29.96,30.02,30.10,29.97,29.66,29.82,29.76,29.49,29.28,29.37,29.67,29.46,29.36,29.19,29.01,29.08,28.99,29.13,28.97,29.10,29.20,29.36,29.58,29.50,29.21,29.26,29.82,29.60,29.46,29.53,29.58,29.24,29.08,29.56,29.69,29.40,29.54,29.94,29.82,29.45,29.77,29.99,29.88,29.82,29.93,30.18,29.92,30.03,30.28,30.32,29.99,30.22,30.38,30.17,30.34,30.16,30.28,30.12,30.10,30.03,29.94,30.00,29.57,29.58,29.94,29.78,29.33,29.30,29.18,29.42,29.34,29.49,29.69,29.74,29.86,29.92,29.96,30.04,30.11,30.18,30.17,30.30,30.31,30.34,30.32,30.49,30.51,30.39,30.52,30.57,30.21,30.27,30.50,30.42,30.11,30.26,30.44,30.17,30.01,30.23,30.18,29.90,29.76,29.70,29.56,29.50,29.72,29.62,29.97,29.76,30.02,30.08,30.01,30.06,30.15,30.21,30.11,30.17,30.37,30.34,30.30,30.49,30.57,30.41,30.68,30.60,30.30,30.48,30.62,30.39,30.27,30.55,30.51,30.23,30.36,30.51,30.34,30.20,30.03,30.13,30.34,29.84,29.83,30.25,30.20,29.92,30.13,30.20,30.21,29.89,30.19,30.29,30.18,30.48,30.60,30.67,30.26,30.36,30.53,30.40,30.24,30.39,30.49,30.36,30.34,30.42,30.36,30.19,30.04,30.18,29.93,30.12,29.61,30.14,30.16,30.02,29.78,30.22,30.05,29.90,29.93,30.11,30.14,30.08,30.20,30.42,30.35,30.53,30.38,30.53,30.50,30.25,30.40,30.61,30.26,30.23,30.50,30.52,30.22,30.28,30.43,30.25,29.93,29.81,30.10,30.05,29.75,29.97,30.09,29.88,29.79,30.03,29.95,29.69,29.66,29.99,29.76,29.55,29.72,29.71,29.71,29.42,29.82,29.99,29.99,29.89,29.99,30.27,30.40,30.50,30.15,30.05,30.40,30.29,29.94,30.01,30.34,30.01,29.84,30.04,30.10,29.79,29.59,30.01,29.81,29.49,29.37,29.08,29.20,28.92,28.77,28.79,29.12,29.53,29.20,29.06,29.56,29.66,29.40,29.67,29.86,29.73,29.63,29.89,29.96,29.83,29.88,30.08,30.24,30.40,30.24,30.37,30.51,30.30,30.02,30.27,30.31,29.80,29.77,30.07,29.81,29.52,29.52,29.84,29.50,29.31,29.59,29.52,29.15,29.18,28.74,28.80,28.90,28.34,28.87,29.23,28.77,28.94,29.37,29.27,28.76,29.35,29.48,29.24,29.28,29.67,29.71,29.47,29.88,29.95,29.27,29.29,29.79,29.62,29.08,29.34,29.64,29.71,29.64,29.39,29.33,29.26,29.27,29.16,29.19,29.23,28.89,28.68,28.75,28.57,28.11,27.49,27.41,26.79,27.15,27.79,28.15,28.09,28.73,28.68,28.09,28.63,29.00,29.01,28.60,29.47,29.50,28.85,29.27,29.76,29.35,29.17,29.78,29.91,29.55,29.82,29.43,29.36,29.15,29.06,28.87,28.64,28.61,28.48,28.15,27.78,27.84,27.95,27.54,27.30,26.47,27.10,26.56,27.04,26.39,25.80,25.67,26.57,26.18,26.31,27.08,27.51,27.41,28.17,28.25,27.79,28.24,28.83,28.44,28.43,29.03,29.18,28.85,29.44,29.13,28.87,28.76,28.64,28.26,28.22,28.20,27.79,27.64,27.39,27.58,26.90,26.29,26.03,25.97,26.61,26.23,25.59,25.12,24.19,24.47,25.71,25.28,24.69,25.48,25.95,25.80,25.81,26.17,26.46,26.70,26.50,27.25,27.18,27.25,28.04,28.06,28.39,28.39,28.89,29.12,29.16,29.17,28.67,28.69,28.89,28.63,28.15,28.44,28.23,27.74,27.56,27.89,27.49,26.89,27.12,27.10,26.36,26.20,26.72,26.27,25.79,25.64,26.08,25.74,24.73,25.07,25.20,24.82,23.32,24.06,24.85,23.23,21.86,23.35,23.68,23.02,24.39,29.56,29.97,29.31,29.41,29.45,29.12,29.58,29.68,29.26,29.32,29.77,29.58,29.32,29.49,29.69,29.62,29.14,29.47,29.03,29.40,29.13,29.40,29.05,28.88,29.30,29.31,29.03,28.71,29.10,28.73,28.67,28.18,28.30,27.91,28.13,27.39,27.23,26.92,27.53,27.28,27.20,27.82,28.11,28.04,29.05,28.95,28.30,28.54,28.51,27.76,27.43,26.76,26.94,26.41,26.64,26.47,27.22,27.12,27.87,27.80,27.31,27.07,27.22,26.85,27.36,26.48,26.71,26.67,26.95,26.33,27.25,26.79,26.47,26.52,26.92,26.70,27.46,27.47,27.40,27.75,27.74,28.51,28.80,29.03,29.33,29.64,29.82,29.27,29.99,29.70,29.73,30.08,30.00,30.30,30.39,30.23,30.39,30.43,30.43,30.13,29.98,30.32,30.04,29.91,29.84,29.74,29.77,29.45,29.45,29.55,29.36,29.05,29.20,29.37,28.88,28.80,29.20,28.79,28.42,28.79,28.95,28.23,28.21,28.67,28.60,27.79,28.36,28.92,28.06,28.06,28.57,28.76,28.16,28.13,28.61,28.55,28.27,27.65,27.69,27.59,27.06,26.93,27.34,27.15,27.26,27.24,27.06,26.17,27.08,26.43,26.90,27.02,27.10,27.51,27.45,28.39,28.98,28.79,29.32,29.16,28.75,29.33,29.28,29.84,29.82,30.19,30.36,30.07,30.06,30.11,30.33,30.32,30.21,30.66,30.44,30.71,30.66,30.28,30.44,30.15,30.20,30.31,29.91,29.81,30.02,29.84,29.62,29.71,29.82,29.55,29.60,29.26,29.50,29.74,29.58,29.63,29.68,29.82,29.55,29.82,29.77,29.95,29.86,29.90,29.89,30.16,30.14,30.10,30.33,30.40,30.28,30.64,30.46,30.39,30.50,30.60,30.39,30.27,30.51,30.41,30.52,30.21,30.36,30.25,30.32,30.06,30.02,29.94,30.08,30.01,29.55,29.83,30.06,29.84,29.59,29.79,29.95,29.77,29.72,29.95,29.91,30.13,30.22,30.07,30.10,30.26,30.07,29.79,29.90,29.97,29.77,29.86,29.55,29.81,29.49,29.53,28.64,29.08,28.42,28.66,28.93,29.12,29.30,28.93,29.35,28.95,29.28,28.74,29.62,29.82,29.45,29.61,29.38,29.65,29.35,29.26,29.41,29.56,28.81,28.97,28.38,28.35,28.52,27.81,28.08,27.67,27.86,28.00,27.53,28.00,27.89,28.50,28.50,28.33,28.71,28.85,28.77,28.69,28.27,28.31,28.53,28.42,28.43,28.15,28.41,28.32,28.78,28.63,28.99,28.71,29.30,29.32,29.83,29.75,29.22,28.93,29.00,28.18,28.40,27.75,27.84,27.69,27.87,27.19,27.70,27.15,28.05,27.55,28.12,28.07,28.50,28.14,29.27,29.12,29.19,29.38,28.92,29.59,29.32,29.94,29.78],[14.26,12.68,11.14,10.57,11.56,11.78,12.97,13.16,13.66,12.75,12.40,13.69,13.23,12.41,12.44,12.92,11.74,11.91,12.02,11.13,10.36,10.63,10.61,9.55,9.23,9.68,9.49,8.50,9.35,9.22,8.37,7.18,8.36,8.59,7.35,7.54,6.91,7.59,7.43,8.95,9.24,10.24,10.20,11.71,11.48,13.99,14.41,15.71,16.31,16.72,16.94,16.15,14.26,13.00,12.39,10.25,10.33,10.09,9.87,9.75,9.69,10.09,11.47,11.71,11.05,10.86,11.84,11.26,10.21,10.24,11.45,11.21,10.93,11.04,10.78,11.08,10.93,12.23,12.42,13.40,13.83,14.68,15.20,14.37,15.47,15.48,16.22,15.14,14.92,15.67,15.35,14.37,14.63,15.13,16.92,17.22,17.35,16.67,15.80,14.70,14.32,12.94,13.69,14.29,13.17,13.00,13.88,13.81,13.01,12.88,12.27,11.76,12.45,11.84,12.81,12.19,13.59,13.33,13.99,14.14,14.60,14.76,15.34,14.77,15.88,15.30,14.90,15.04,15.78,14.81,14.36,15.60,15.20,14.52,14.86,15.88,15.19,14.80,16.00,16.28,15.35,16.12,14.96,15.28,14.87,14.08,13.68,12.57,13.07,12.65,13.23,12.00,13.15,13.07,13.18,12.22,11.75,11.90,11.51,10.45,11.01,10.62,9.52,9.01,9.22,8.22,9.19,9.88,9.35,9.11,11.03,10.83,10.61,11.05,11.81,12.02,12.06,11.14,10.34,10.97,9.89,9.00,8.77,7.35,6.00,6.91,7.97,7.90,8.39,10.24,10.36,12.73,14.55,13.31,13.13,11.69,10.17,8.93,7.58,9.28,8.59,8.78,9.16,9.05,8.18,8.17,6.58,8.17,6.67,8.19,7.83,8.29,9.45,9.36,8.02,8.34,6.29,6.15,5.54,5.21,5.55,5.54,3.60,3.10,4.92,4.97,2.91,4.07,5.29,4.87,4.07,5.56,6.40,7.38,8.58,7.73,6.31,8.50,7.11,9.04,9.11,10.92,10.47,9.38,8.93,7.80,7.94,7.33,6.43,5.72,5.63,5.56,4.17,3.78,4.17,4.04,3.70,3.95,2.66,1.12,0.77,1.50,2.08,3.15,4.20,5.29,6.44,5.90,5.75,7.04,7.06,8.58,9.46,10.08,11.12,11.40,12.30,10.80,11.69,10.68,11.53,9.88,10.87,10.76,9.20,8.98,10.10,9.68,8.06,9.00,9.84,8.96,8.47,7.79,6.15,6.61,4.61,6.85,6.26,7.89,8.26,9.96,9.35,11.17,11.51,12.08,11.14,10.40,10.86,11.10,9.57,9.82,10.54,10.38,8.36,9.45,10.01,8.98,8.18,6.86,7.28,6.86,5.88,6.96,5.72,7.88,7.57,9.77,11.04,11.81,12.23,12.83,13.34,12.73,12.16,12.39,12.03,10.47,9.96,7.46,9.04,6.90,8.89,7.79,9.44,10.03,10.60,12.65,14.29,13.12,11.85,13.90,14.88,13.76,12.97,15.34,16.25,15.87,17.00,17.94,19.45,20.59,18.53,19.16,18.26,19.65,19.00,15.65,16.37,18.61,16.77,14.31,16.93,18.08,16.71,16.27,14.90,15.39,14.32,16.46,16.49,14.81,16.25,17.36,18.35,17.52,18.50,19.70,19.70,21.73,22.03,22.48,21.76,22.18,20.36,21.36,22.89,21.31,22.08,20.27,21.57,22.54,20.17,20.33,22.65,21.12,19.57,21.86,23.13,23.42,24.08,24.73,24.95,24.85,24.50,24.67,24.86,23.80,23.35,25.08,25.06,23.12,24.17,24.97,24.59,23.45,25.00,25.01,23.89,24.09,24.97,25.45,25.37,25.94,25.63,26.21,26.45,26.10,27.30,26.49,26.72,26.31,25.90,26.95,26.56,25.54,26.15,26.95,25.84,26.07,26.70,26.14,27.05,26.35,26.84,26.33,25.49,25.91,25.89,24.65,24.38,25.17,23.86,22.68,23.02,23.29,21.14,20.03,20.23,22.24,21.10,22.89,21.90,23.64,24.75,24.32,23.80,22.36,21.86,20.07,19.43,20.87,19.78,20.10,21.80,22.69,21.75,22.79,23.67,23.68,23.79,24.56,25.14,25.22,25.39,25.94,26.99,26.93,27.73,27.27,26.12,27.10,27.88,26.78,26.36,27.23,27.56,27.91,27.41,26.93,27.15,26.29,26.16,26.71,26.33,25.20,25.65,26.09,25.19,24.37,26.02,25.30,24.00,24.46,25.05,25.40,25.10,26.51,26.13,25.90,26.62,27.24,26.74,27.04,27.61,27.86,27.39,27.61,28.37,28.65,28.89,28.13,27.74,27.56,28.15,28.60,28.05,28.50,28.57,27.86,27.80,27.37,27.22,27.40,27.23,26.52,26.91,27.29,26.40,25.94,26.65,26.86,26.10,26.61,27.07,27.17,27.85,28.03,27.62,28.06,28.66,28.38,28.11,28.69,29.13,28.73,28.61,29.22,29.37,29.15,29.39,28.89,29.39,29.04,28.71,29.19,29.06,28.89,28.64,28.56,28.12,28.36,28.22,27.74,27.61,27.96,27.71,26.97,27.51,27.81,27.32,27.10,27.63,27.49,27.13,27.43,27.67,28.01,27.90,28.07,28.52,28.58,28.16,28.39,28.82,28.55,28.34,28.63,29.05,28.62,28.59,29.00,29.19,28.88,29.24,29.07,28.98,28.65,28.11,28.18,28.11,27.99,28.25,28.56,27.90,27.82,28.18,28.06,27.68,27.96,28.13,27.34,27.33,26.51,26.29,27.00,26.57,27.46,27.22,27.80,28.09,27.99,28.58,28.41,28.21,28.51,28.96,28.62,28.57,29.04,29.28,28.89,28.98,29.49,29.39,29.73,29.54,29.51,29.24,29.19,29.12,29.12,28.98,28.84,28.96,28.75,28.63,28.64,28.49,28.13,28.26,28.28,27.70,27.55,26.52,26.25,26.70,26.34,25.78,25.89,24.74,24.25,25.52,24.51,25.90,24.81,24.17,25.49,24.62,25.14,25.08,25.12,26.42,26.97,26.34,26.94,27.12,27.65,28.25,27.91,27.53,28.21,28.30,28.23,28.17,28.56,28.56,28.62,28.57,28.92,28.78,28.65,29.00,29.43,29.04,29.12,29.59,29.55,29.81,29.72,29.65,29.65,29.45,29.33,29.30,29.21,29.11,29.04,28.99,28.89,28.77,28.67,28.38,28.40,28.55,28.06,27.75,28.22,28.36,28.01,27.97,28.54,28.69,28.29,28.69,29.02,28.78,28.64,28.95,29.26,28.88,28.96,29.39,29.34,29.07,29.23,29.73,29.67,29.64,29.58,28.99,29.29,29.09,28.98,29.09,28.98,28.62,28.85,28.86,28.50,28.41,28.67,28.43,27.99,28.20,28.69,28.80,29.19,28.63,29.13,28.64,28.72,28.84,28.55,28.41,28.53,29.02,28.88,28.84,29.42,29.14,28.86,29.21,29.46,29.14,29.07,29.56,29.60,29.22,29.41,29.31,29.77,29.85,29.83,29.81,29.45,29.51,29.41,29.27,29.07,29.08,29.41,29.25,29.16,28.98,28.88,28.95,28.85,28.95,28.86,28.93,29.01,29.20,29.45,29.41,29.12,29.26,29.79,29.62,29.52,29.47,29.47,29.14,28.91,29.34,29.50,29.06,29.30,29.70,29.51,29.20,29.58,29.70,29.59,29.62,29.60,29.93,29.65,29.80,30.00,30.10,29.69,29.98,30.22,29.97,30.19,30.01,30.08,29.90,29.97,29.91,29.70,29.85,29.40,29.36,29.76,29.64,29.10,29.04,29.00,29.25,29.11,29.30,29.45,29.50,29.71,29.75,29.72,29.89,29.99,29.93,29.95,30.10,30.11,30.11,30.15,30.34,30.35,30.23,30.35,30.38,30.09,30.11,30.36,30.22,29.94,30.10,30.28,30.00,29.84,30.06,30.03,29.75,29.60,29.55,29.37,29.29,29.50,29.37,29.79,29.58,29.88,29.93,29.90,29.89,29.97,30.02,30.02,29.93,30.18,30.18,30.16,30.33,30.39,30.27,30.53,30.45,30.17,30.35,30.50,30.21,30.10,30.39,30.34,30.11,30.25,30.41,30.18,30.08,29.90,29.98,30.25,29.65,29.72,30.15,30.08,29.81,29.98,30.01,30.13,29.84,30.13,30.24,30.01,30.34,30.45,30.51,30.09,30.21,30.40,30.26,30.12,30.27,30.36,30.23,30.24,30.32,30.23,30.06,29.93,30.06,29.79,29.99,29.48,30.02,30.05,29.86,29.64,30.06,29.89,29.74,29.77,29.92,30.02,29.95,30.03,30.28,30.20,30.38,30.25,30.42,30.37,30.12,30.22,30.39,30.12,30.08,30.37,30.34,30.09,30.17,30.28,30.15,29.86,29.67,29.92,29.94,29.62,29.86,29.96,29.73,29.59,29.89,29.76,29.46,29.44,29.77,29.49,29.29,29.50,29.52,29.56,29.21,29.63,29.80,29.72,29.72,29.80,30.08,30.26,30.31,30.00,29.81,30.25,30.12,29.77,29.87,30.17,29.88,29.69,29.90,29.98,29.67,29.48,29.94,29.74,29.41,29.19,28.91,28.95,28.74,28.60,28.48,28.94,29.30,28.95,28.69,29.33,29.49,29.14,29.41,29.69,29.52,29.34,29.68,29.78,29.65,29.57,29.89,30.13,30.26,30.15,30.27,30.40,30.17,29.79,30.15,30.17,29.58,29.58,29.88,29.67,29.31,29.35,29.75,29.39,29.12,29.44,29.53,29.02,29.07,28.45,28.61,28.67,27.99,28.60,29.02,28.44,28.64,29.17,28.97,28.49,29.14,29.22,29.00,29.01,29.39,29.49,29.21,29.63,29.71,29.05,29.04,29.56,29.37,28.82,29.15,29.45,29.49,29.55,29.28,29.26,29.16,29.06,28.96,29.01,28.99,28.65,28.46,28.47,28.28,27.88,27.10,27.01,26.34,26.89,27.41,27.74,27.74,28.39,28.31,27.69,28.31,28.62,28.71,28.22,29.15,29.17,28.49,28.88,29.49,29.04,28.89,29.46,29.69,29.34,29.62,29.26,29.09,28.93,28.78,28.47,28.34,28.41,28.13,27.88,27.87,27.45,27.54,27.15,26.99,25.97,26.78,26.08,26.67,25.93,25.24,25.23,26.18,25.82,25.97,26.77,26.95,27.07,27.93,27.85,27.46,27.90,28.35,28.08,28.07,28.67,28.81,28.45,29.12,28.87,28.49,28.45,28.42,27.95,27.85,27.94,27.52,27.31,27.14,27.35,26.62,25.94,25.72,25.60,26.29,25.86,25.08,24.75,23.95,24.02,25.50,24.78,24.47,25.11,25.64,25.53,25.57,25.71,26.13,26.54,26.25,26.68,26.83,27.10,27.61,27.65,28.18,28.05,28.65,28.80,28.91,28.86,28.31,28.35,28.63,28.27,27.82,28.21,27.99,27.42,27.18,27.69,27.28,26.62,26.82,26.95,26.22,25.78,26.53,26.23,25.52,25.16,25.94,25.45,24.46,24.83,25.20,24.66,23.20,24.06,24.68,23.37,21.90,23.29,23.61,23.12,24.00,29.59,29.83,29.12,29.18,29.32,28.85,29.45,29.46,29.03,29.19,29.68,29.44,29.27,29.46,29.64,29.54,29.02,29.39,28.90,29.30,28.99,29.29,28.81,28.56,29.18,29.17,28.76,28.46,28.92,28.59,28.45,27.94,28.09,27.69,28.07,27.31,27.32,27.07,27.43,27.26,27.08,27.82,28.01,27.88,28.92,28.86,28.07,28.49,28.49,27.71,27.43,26.60,26.60,26.17,26.17,26.15,26.84,26.89,27.75,27.70,27.20,26.87,26.88,26.60,26.96,26.25,26.49,26.64,26.80,26.36,27.28,26.90,26.37,26.51,26.87,26.51,27.16,27.21,27.23,27.44,27.53,28.19,28.55,28.77,29.13,29.48,29.69,29.08,29.90,29.49,29.53,29.92,29.87,30.22,30.28,30.10,30.26,30.30,30.29,29.99,29.83,30.14,29.88,29.72,29.61,29.65,29.57,29.27,29.24,29.33,29.11,28.87,29.01,29.16,28.60,28.53,29.05,28.49,28.19,28.54,28.70,27.95,27.91,28.38,28.36,27.52,28.09,28.64,27.84,27.87,28.40,28.49,28.07,27.96,28.38,28.28,28.20,27.66,27.59,27.52,26.88,26.65,27.17,27.12,27.24,27.25,26.97,26.29,26.79,26.14,26.59,26.80,26.82,27.46,27.75,28.36,28.92,28.79,29.37,29.08,28.71,29.19,29.16,29.73,29.71,30.21,30.32,30.01,29.91,30.00,30.20,30.16,30.12,30.52,30.34,30.60,30.55,30.08,30.25,29.99,30.00,30.13,29.73,29.50,29.84,29.69,29.43,29.50,29.67,29.49,29.40,29.15,29.37,29.54,29.39,29.41,29.48,29.59,29.35,29.64,29.51,29.82,29.71,29.69,29.76,30.04,29.91,29.97,30.18,30.29,30.11,30.53,30.33,30.23,30.41,30.51,30.23,30.09,30.42,30.29,30.40,30.06,30.26,30.16,30.21,29.94,29.87,29.74,30.00,29.88,29.38,29.71,29.96,29.72,29.46,29.66,29.85,29.55,29.54,29.84,29.79,29.96,30.04,29.88,29.85,30.08,29.91,29.53,29.71,29.78,29.61,29.67,29.36,29.75,29.33,29.35,28.46,28.87,28.28,28.56,28.79,28.96,29.16,28.75,29.18,28.69,29.00,28.60,29.51,29.68,29.26,29.43,29.18,29.44,29.23,29.04,29.24,29.44,28.67,28.83,28.23,28.10,28.31,27.47,28.00,27.48,27.63,27.74,27.45,27.76,27.86,28.41,28.26,28.22,28.73,28.80,28.61,28.46,28.08,28.25,28.36,28.24,28.16,27.91,28.22,28.07,28.49,28.38,28.82,28.62,29.26,29.22,29.78,29.64,29.06,28.77,28.77,27.88,28.15,27.37,27.62,27.39,27.64,27.00,27.61,27.02,27.92,27.50,27.92,27.94,28.39,28.17,29.25,29.03,29.10,29.20,28.91,29.42,29.16,29.82,29.67],[12.47,10.78,8.68,8.38,9.32,9.66,10.99,11.30,12.01,10.89,10.76,12.05,11.80,10.83,11.22,11.95,10.59,10.18,10.55,10.15,8.99,8.85,9.22,8.51,7.75,8.02,8.25,7.25,7.39,7.92,7.30,6.22,6.92,7.66,6.49,6.64,5.63,6.33,6.81,7.90,8.29,9.36,9.12,10.75,10.53,13.33,14.13,14.83,15.90,15.85,16.40,14.87,13.24,12.33,11.22,9.26,9.62,9.28,9.35,8.75,9.39,9.35,10.59,10.75,9.93,9.98,10.73,9.84,8.78,9.46,10.57,10.61,10.03,10.48,10.08,10.40,9.93,11.32,11.15,12.39,12.30,13.58,13.74,13.19,14.15,14.48,15.11,14.03,13.95,14.82,14.57,13.39,13.83,14.36,15.99,16.33,16.78,15.99,15.04,13.88,13.59,12.52,13.04,13.77,12.63,12.39,13.30,13.22,12.45,12.17,11.48,11.00,11.68,10.70,11.89,11.01,12.33,11.92,12.72,12.72,12.74,13.13,13.86,13.23,14.55,14.01,13.49,13.84,14.64,13.66,13.40,14.74,14.41,13.56,14.19,15.25,14.53,14.08,15.27,15.65,14.48,15.56,14.26,14.54,14.11,13.41,13.03,11.96,12.35,11.74,12.25,10.75,11.79,11.33,11.38,10.63,10.13,9.99,9.50,8.45,8.74,8.59,7.94,7.15,6.79,6.23,7.44,7.55,7.13,7.34,8.40,8.47,8.30,9.25,9.77,10.36,9.87,8.62,8.00,8.54,7.30,6.52,6.17,5.42,4.27,5.32,6.27,5.69,6.83,8.99,9.32,12.14,13.76,12.47,12.05,10.75,9.11,8.72,7.41,8.82,8.50,8.50,8.65,8.32,7.33,7.56,5.95,7.28,5.85,6.96,7.20,7.66,8.72,8.34,7.45,7.73,5.83,6.04,5.13,4.79,4.99,4.93,3.26,3.03,4.37,4.00,2.29,3.31,4.39,3.49,2.98,5.12,5.09,5.91,6.29,5.53,4.60,5.94,5.31,6.93,7.36,8.71,8.75,7.83,7.42,6.11,5.88,5.53,5.16,4.58,4.15,4.10,3.67,2.76,2.65,3.14,2.79,3.75,3.23,2.07,1.28,0.77,1.36,1.81,2.84,3.41,4.37,3.92,3.66,4.93,4.93,6.07,6.80,6.92,7.88,8.49,9.44,7.52,8.56,7.68,7.92,6.65,7.35,7.30,6.18,5.90,7.22,6.91,5.44,6.23,7.41,6.59,6.42,5.95,4.59,4.34,3.33,4.68,4.31,5.47,5.86,7.05,6.34,7.78,8.17,8.53,7.58,6.93,7.98,7.74,6.40,6.73,8.12,7.27,5.84,7.48,8.19,7.28,6.79,5.91,5.61,4.88,3.97,4.75,3.85,5.35,5.39,7.18,8.85,9.68,10.68,10.97,11.93,11.03,10.70,10.58,9.98,8.24,7.23,6.09,6.81,5.66,7.21,6.40,8.16,8.71,9.88,11.38,13.59,13.09,11.36,13.75,14.86,13.39,12.80,15.26,16.07,14.96,16.63,17.54,18.84,20.50,18.44,19.14,18.42,19.86,19.17,16.22,16.31,18.95,16.84,14.73,16.86,18.00,16.88,16.00,14.88,15.46,14.37,15.97,16.60,15.16,16.07,17.21,18.45,17.65,18.16,19.39,19.52,21.45,21.68,22.36,21.50,22.10,20.33,21.30,22.63,21.07,22.02,20.38,21.35,22.19,20.23,20.12,22.28,20.72,19.27,21.52,22.75,23.07,23.66,24.30,24.48,24.40,24.30,24.55,24.51,23.42,22.88,24.67,24.62,22.76,23.72,24.56,24.10,23.00,24.68,24.75,23.32,23.54,24.44,25.01,25.00,25.66,25.40,26.06,26.23,25.93,26.99,26.17,26.37,25.83,25.43,26.53,26.06,25.10,25.79,26.35,25.38,25.70,26.31,25.67,26.39,25.86,26.33,25.86,25.04,25.50,25.55,24.24,24.06,24.83,23.64,22.30,22.53,22.96,20.96,19.73,19.92,21.81,20.78,22.26,21.34,22.87,24.15,23.72,23.22,21.53,21.38,19.64,18.95,20.27,19.26,19.80,21.49,22.43,21.56,22.40,23.42,23.47,23.47,24.20,24.98,25.03,25.12,25.50,26.58,26.60,27.28,26.86,25.77,26.75,27.40,26.33,25.97,26.87,27.11,27.53,27.08,26.49,26.91,25.82,25.69,26.45,26.02,25.01,25.38,25.96,24.73,24.16,25.97,25.33,23.80,24.32,25.06,25.27,24.93,26.38,25.96,25.71,26.65,27.17,26.68,27.03,27.59,27.68,27.27,27.55,28.23,28.51,28.67,27.93,27.58,27.43,28.03,28.40,27.92,28.27,28.38,27.62,27.55,27.04,26.90,27.15,26.86,26.24,26.70,27.12,26.31,25.82,26.57,26.77,26.14,26.51,27.07,27.19,27.84,28.00,27.59,28.07,28.61,28.34,28.02,28.65,29.07,28.62,28.49,29.14,29.33,29.07,29.36,28.81,29.24,28.94,28.61,29.04,28.87,28.70,28.46,28.35,27.87,28.16,28.07,27.46,27.33,27.82,27.56,26.89,27.44,27.73,27.16,27.10,27.73,27.37,27.18,27.41,27.70,28.07,27.96,28.15,28.63,28.62,28.18,28.43,28.86,28.55,28.30,28.63,28.99,28.49,28.51,28.94,29.09,28.81,29.12,29.03,28.88,28.56,27.82,27.87,27.78,27.66,28.11,28.51,27.50,27.60,28.17,27.82,27.61,27.96,28.21,27.23,27.37,26.57,26.24,26.93,26.56,27.44,27.29,27.85,28.16,28.13,28.57,28.52,28.29,28.60,29.03,28.70,28.71,29.14,29.32,28.97,29.03,29.52,29.40,29.74,29.51,29.50,29.16,29.15,29.13,29.07,28.98,28.92,28.96,28.67,28.72,28.74,28.46,27.98,28.32,28.31,27.57,27.47,26.37,25.98,26.61,26.02,25.67,25.76,24.66,24.20,25.65,24.35,25.97,24.83,24.14,25.48,24.45,25.23,24.95,25.11,26.35,26.97,26.34,27.02,27.09,27.66,28.27,27.86,27.61,28.23,28.31,28.28,28.23,28.55,28.65,28.70,28.66,28.98,28.89,28.73,29.07,29.45,29.15,29.23,29.54,29.63,29.89,29.77,29.68,29.70,29.48,29.42,29.33,29.21,29.18,29.17,28.99,28.94,28.87,28.71,28.38,28.42,28.63,28.10,27.67,28.28,28.47,27.93,27.97,28.58,28.68,28.34,28.81,29.07,28.85,28.71,29.03,29.28,28.96,29.08,29.39,29.31,29.19,29.33,29.69,29.60,29.65,29.62,29.05,29.27,29.10,29.01,29.12,29.07,28.63,28.96,28.95,28.48,28.50,28.79,28.42,27.77,28.18,28.79,28.85,29.14,28.61,29.09,28.51,28.61,28.77,28.38,28.42,28.49,29.13,28.98,28.96,29.47,29.24,28.98,29.32,29.49,29.17,29.16,29.57,29.59,29.28,29.41,29.36,29.83,29.88,29.87,29.92,29.52,29.53,29.48,29.33,29.12,29.08,29.43,29.28,29.24,29.06,28.89,28.92,28.87,28.95,28.79,28.96,29.06,29.16,29.52,29.47,29.15,29.32,29.91,29.68,29.50,29.46,29.49,29.14,28.89,29.35,29.49,29.03,29.30,29.72,29.53,29.17,29.70,29.74,29.60,29.60,29.65,29.95,29.68,29.86,30.02,30.05,29.73,30.04,30.27,30.06,30.23,30.06,30.17,29.92,30.01,29.97,29.78,29.92,29.43,29.44,29.80,29.66,29.13,29.13,29.08,29.37,29.14,29.39,29.49,29.53,29.74,29.73,29.73,29.91,29.91,29.95,29.97,30.12,30.14,30.20,30.25,30.43,30.42,30.26,30.40,30.41,30.11,30.16,30.39,30.28,29.94,30.16,30.32,30.03,29.87,30.12,30.09,29.80,29.67,29.64,29.42,29.38,29.59,29.48,29.87,29.62,29.87,29.95,29.93,29.92,30.03,30.10,29.95,29.91,30.26,30.19,30.13,30.38,30.46,30.37,30.57,30.49,30.21,30.41,30.51,30.26,30.13,30.44,30.38,30.13,30.28,30.44,30.23,30.15,29.92,30.00,30.30,29.70,29.75,30.13,30.15,29.92,30.04,30.07,30.13,29.80,30.13,30.28,30.12,30.39,30.45,30.55,30.20,30.24,30.40,30.26,30.10,30.30,30.40,30.26,30.24,30.34,30.28,30.08,30.00,30.09,29.82,30.02,29.56,30.08,30.01,29.94,29.72,30.07,29.90,29.74,29.91,30.02,30.10,29.96,30.14,30.33,30.21,30.39,30.31,30.45,30.36,30.15,30.22,30.42,30.12,30.07,30.33,30.32,30.07,30.11,30.29,30.13,29.83,29.67,29.94,29.87,29.52,29.82,29.89,29.63,29.56,29.85,29.67,29.41,29.49,29.76,29.43,29.40,29.56,29.58,29.58,29.16,29.68,29.82,29.76,29.73,29.82,30.13,30.16,30.27,29.93,29.75,30.17,30.05,29.67,29.75,30.09,29.78,29.55,29.72,29.84,29.51,29.20,29.81,29.58,29.23,29.00,28.65,28.78,28.57,28.49,28.32,28.82,29.11,28.68,28.53,29.24,29.32,28.93,29.30,29.55,29.32,29.19,29.56,29.67,29.48,29.48,29.81,30.09,30.26,30.05,30.13,30.30,30.02,29.68,30.00,30.02,29.39,29.43,29.68,29.44,29.05,29.08,29.52,29.14,28.83,29.20,29.24,28.71,28.73,28.23,28.15,28.35,27.58,28.29,28.81,28.14,28.40,28.95,28.67,28.19,28.90,29.01,28.67,28.75,29.13,29.29,28.98,29.45,29.51,28.73,28.75,29.39,29.12,28.51,28.88,29.29,29.37,29.28,29.11,28.98,28.87,28.79,28.74,28.72,28.72,28.27,27.97,28.11,27.90,27.39,26.65,26.34,25.75,26.11,26.99,27.29,27.30,28.06,27.96,27.25,27.95,28.27,28.41,27.82,28.87,28.90,28.01,28.63,29.25,28.76,28.61,29.25,29.48,29.12,29.41,29.03,28.94,28.72,28.51,28.04,27.94,28.04,27.71,27.26,27.16,27.02,27.07,26.51,26.24,25.34,26.15,25.41,25.97,25.34,24.97,24.71,25.44,25.24,25.34,26.13,26.44,26.45,27.53,27.35,26.82,27.46,27.96,27.52,27.67,28.27,28.49,28.08,28.82,28.58,28.14,28.11,28.04,27.39,27.30,27.42,26.83,26.60,26.32,26.70,25.79,25.22,24.91,24.92,25.52,25.15,24.40,24.37,23.35,23.55,24.68,24.10,23.81,24.46,24.80,24.94,24.69,25.08,25.63,25.96,25.67,26.06,26.46,26.60,27.13,27.28,27.77,27.61,28.43,28.46,28.61,28.55,27.90,28.02,28.32,27.87,27.29,27.79,27.62,26.64,26.70,27.25,26.74,26.04,26.42,26.37,25.51,25.27,25.99,25.56,24.60,24.53,25.32,24.82,23.71,24.04,24.31,23.78,22.37,23.20,23.89,22.16,21.20,22.64,23.17,22.64,23.88,29.47,29.71,28.91,28.94,29.12,28.64,29.30,29.30,28.75,28.93,29.49,29.23,29.07,29.34,29.52,29.41,28.82,29.30,28.63,29.19,28.80,29.07,28.71,28.60,28.99,29.03,28.71,28.46,28.78,28.51,28.43,27.83,27.99,27.49,27.88,27.07,26.99,26.57,27.48,26.94,26.94,27.67,27.84,27.70,28.89,28.80,27.99,28.45,28.48,27.63,27.29,26.47,26.51,26.13,26.00,25.85,26.72,26.60,27.48,27.55,26.98,26.78,26.47,26.43,26.83,25.80,26.59,26.61,26.78,26.03,27.00,26.39,26.29,25.87,26.70,25.95,26.76,26.82,26.66,27.10,27.08,27.66,28.08,28.60,28.92,29.27,29.52,28.93,29.75,29.36,29.37,29.84,29.76,30.16,30.21,30.02,30.15,30.25,30.20,29.86,29.76,30.06,29.72,29.59,29.38,29.39,29.41,29.02,28.95,29.08,28.87,28.57,28.71,28.84,28.20,28.19,28.75,28.11,27.77,28.20,28.40,27.69,27.55,28.29,28.12,27.28,27.86,28.61,27.47,27.47,28.20,28.35,27.84,27.77,28.19,28.06,28.06,27.32,27.58,27.22,26.70,26.61,26.90,26.80,26.80,27.03,26.61,26.27,26.66,25.95,26.27,26.43,26.69,27.29,27.44,28.23,28.80,28.59,29.22,28.92,28.64,29.09,28.99,29.59,29.63,30.07,30.34,29.98,29.85,29.91,30.11,30.14,30.08,30.51,30.30,30.56,30.51,30.08,30.26,29.95,30.04,30.18,29.71,29.52,29.87,29.72,29.33,29.57,29.65,29.40,29.34,29.13,29.35,29.63,29.42,29.44,29.47,29.54,29.29,29.56,29.32,29.66,29.60,29.63,29.60,29.95,29.77,29.86,30.05,30.23,30.02,30.41,30.32,30.17,30.35,30.44,30.25,30.01,30.36,30.21,30.35,30.05,30.26,30.11,30.15,29.90,29.90,29.90,29.95,29.83,29.37,29.71,29.90,29.66,29.45,29.59,29.80,29.46,29.53,29.77,29.71,29.86,30.03,29.88,29.80,30.14,29.95,29.63,29.69,29.66,29.55,29.52,29.29,29.60,29.11,29.11,28.29,28.64,28.05,28.20,28.55,28.73,28.86,28.57,28.92,28.65,28.87,28.45,29.25,29.40,29.08,29.35,29.07,29.34,29.14,29.02,29.24,29.48,28.67,28.75,28.18,28.01,28.25,27.40,27.66,27.31,27.53,27.53,27.15,27.42,27.49,28.09,28.03,28.03,28.57,28.58,28.52,28.42,27.99,28.11,28.20,28.05,27.90,27.56,27.87,27.73,28.12,28.06,28.52,28.37,29.03,28.92,29.74,29.49,28.88,28.45,28.35,27.52,27.68,26.93,27.24,26.95,27.37,26.69,27.28,26.89,27.64,27.38,27.79,27.82,28.28,28.03,29.12,28.90,28.96,29.15,28.80,29.32,29.01,29.67,29.60],[11.31,9.11,7.21,6.56,7.13,7.39,8.38,8.88,8.84,8.43,8.07,9.11,8.58,8.40,8.71,9.54,8.66,8.10,8.13,8.02,7.84,6.87,6.98,6.80,6.40,6.31,6.41,5.69,5.64,6.28,5.96,4.70,5.81,6.12,5.33,5.47,5.03,5.09,5.54,6.34,6.99,7.93,7.89,9.27,9.53,12.41,13.88,15.26,14.99,15.41,15.40,13.34,11.04,10.61,9.45,7.49,7.90,7.27,7.72,7.41,7.92,8.20,9.38,9.41,8.69,8.75,9.24,8.02,6.78,7.57,8.52,8.53,8.40,8.54,8.10,8.47,7.35,9.12,8.70,9.84,9.92,10.50,10.67,10.48,11.24,11.84,12.01,11.23,11.42,12.20,11.93,10.94,11.37,11.82,13.63,13.95,14.38,13.72,12.69,11.75,11.56,10.56,10.99,11.53,10.80,10.27,11.38,11.29,10.54,10.14,9.50,8.80,9.28,8.02,9.23,7.93,9.45,9.07,9.43,9.81,9.78,10.68,10.80,10.61,11.63,10.95,10.53,11.16,11.51,10.92,10.70,11.78,11.72,10.86,11.33,12.43,11.96,11.69,12.85,13.16,12.10,13.05,11.84,12.20,11.62,11.11,10.89,9.63,10.00,8.97,9.52,7.53,8.98,8.80,8.61,7.73,7.31,7.61,7.22,6.21,6.64,6.77,6.45,5.41,5.16,4.86,5.47,6.01,5.97,6.02,6.30,6.55,6.59,7.05,7.60,7.53,7.49,6.59,6.04,6.22,5.28,4.87,4.60,3.93,3.39,4.07,5.00,4.63,5.63,8.63,8.65,11.48,13.68,12.44,11.85,10.27,8.26,8.22,6.56,7.97,7.33,7.58,7.50,6.62,5.46,5.54,4.50,5.24,4.43,4.99,5.96,6.29,7.22,6.42,5.78,5.63,4.46,4.61,3.92,3.79,3.87,3.67,2.50,2.41,3.25,2.98,1.89,2.71,3.26,2.43,2.27,3.48,3.70,4.40,4.27,4.15,3.33,4.32,3.92,5.01,5.28,6.44,6.69,6.06,5.77,4.76,4.53,4.24,3.89,3.38,3.02,3.00,2.65,2.13,2.11,2.43,2.21,2.95,2.78,2.22,1.87,1.28,0.76,1.00,1.64,2.35,2.72,2.54,2.61,3.44,3.73,4.50,5.01,5.16,5.88,6.39,6.83,5.64,6.11,5.48,5.55,4.99,5.40,5.37,4.57,4.54,5.29,4.91,4.03,4.69,5.26,4.78,4.54,4.28,3.23,3.09,2.41,3.27,3.49,4.11,4.54,5.27,4.67,5.78,5.99,6.54,5.61,5.02,5.80,5.68,4.97,4.95,5.88,5.37,4.09,5.61,6.00,5.68,5.11,4.72,4.13,3.46,2.94,3.46,2.97,3.99,4.08,5.26,6.89,7.80,8.55,8.86,10.59,9.24,9.15,8.57,7.98,6.26,5.22,4.44,4.86,4.11,5.04,4.75,5.87,6.46,7.56,9.54,11.71,11.75,10.48,11.77,13.37,12.43,11.55,13.49,15.25,14.92,16.22,16.77,18.83,19.99,17.41,18.73,17.33,18.28,17.65,13.97,14.72,16.37,14.32,12.24,14.54,15.53,14.17,13.90,13.27,13.82,13.17,14.17,14.58,12.87,14.15,15.41,16.15,15.56,16.91,17.84,18.61,20.22,20.96,21.43,20.16,20.59,18.77,20.07,21.16,19.33,20.02,18.37,19.16,20.38,17.95,18.40,20.96,19.16,17.44,20.26,21.33,21.97,22.57,23.71,23.71,23.83,23.26,23.46,23.85,22.74,21.72,23.82,24.17,21.92,22.82,24.03,23.66,22.20,24.07,24.04,22.54,22.96,24.17,24.44,24.63,25.27,25.25,25.78,25.97,25.76,26.74,25.94,26.08,25.62,25.27,26.25,25.80,25.00,25.27,26.27,24.89,25.14,25.91,25.40,26.41,25.57,26.32,25.53,24.94,25.26,25.19,23.75,23.58,24.43,22.79,21.55,21.95,22.48,19.85,18.90,18.65,21.19,20.42,21.91,20.91,22.49,23.76,23.19,22.61,20.97,20.43,18.55,17.81,19.39,18.20,18.35,20.00,21.21,20.15,21.29,22.35,22.47,22.47,23.43,24.05,24.23,24.12,24.70,25.80,25.76,26.65,26.12,25.10,25.93,26.84,25.78,25.57,26.16,26.74,27.16,26.78,26.12,26.36,25.15,25.27,25.83,25.28,24.24,24.71,25.02,23.96,23.27,25.13,24.15,23.07,23.43,24.11,24.14,23.82,25.45,24.95,24.71,25.84,26.32,25.86,26.21,26.74,27.01,26.59,26.81,27.61,27.87,28.20,27.32,26.85,26.76,27.35,27.88,27.17,27.80,27.92,27.00,27.08,26.39,26.27,26.48,26.23,25.42,25.98,26.27,25.50,24.93,25.67,25.82,25.15,25.62,26.15,26.31,27.02,27.37,26.89,27.40,27.96,27.74,27.44,28.03,28.49,28.08,27.95,28.66,28.84,28.69,29.02,28.30,28.92,28.57,28.16,28.72,28.56,28.26,27.91,27.87,27.23,27.59,27.43,26.84,26.72,27.22,26.90,26.23,26.71,27.10,26.51,26.43,27.05,26.70,26.66,26.81,27.09,27.56,27.42,27.52,28.06,28.11,27.68,27.85,28.36,28.17,27.80,28.23,28.55,28.00,28.12,28.57,28.72,28.33,28.69,28.74,28.48,28.11,27.47,27.32,27.39,27.34,27.65,28.14,27.01,26.99,27.68,27.41,27.10,27.35,27.70,26.73,27.00,26.09,25.61,26.46,25.98,26.91,26.77,27.28,27.60,27.70,28.28,28.03,27.81,28.27,28.64,28.34,28.32,28.84,28.95,28.66,28.74,29.18,29.12,29.47,29.18,29.21,28.81,28.87,28.86,28.78,28.65,28.55,28.71,28.36,28.32,28.45,28.23,27.74,28.05,28.08,27.50,27.23,26.10,25.67,26.16,25.66,25.23,25.28,24.29,23.59,24.91,23.80,25.11,23.96,23.36,24.86,23.69,24.60,24.30,24.49,25.89,26.48,25.94,26.61,26.74,27.25,27.96,27.57,27.28,27.94,28.04,27.97,27.95,28.33,28.41,28.40,28.49,28.75,28.64,28.53,28.87,29.15,28.89,29.04,29.26,29.32,29.66,29.46,29.45,29.43,29.23,29.11,29.16,29.02,28.96,28.96,28.85,28.76,28.70,28.67,28.23,28.28,28.53,27.97,27.56,28.10,28.36,27.60,27.87,28.22,28.32,28.05,28.73,28.80,28.64,28.57,28.84,29.04,28.81,28.93,29.19,29.08,28.99,29.07,29.41,29.31,29.38,29.47,28.77,29.17,28.97,28.90,28.97,28.95,28.62,28.88,28.96,28.44,28.46,28.76,28.40,27.74,28.16,28.60,28.63,29.05,28.49,28.96,28.25,28.34,28.58,28.15,28.34,28.46,28.96,28.81,28.79,29.36,29.10,28.87,29.21,29.34,29.02,29.11,29.39,29.40,29.10,29.28,29.20,29.56,29.66,29.67,29.69,29.28,29.39,29.37,29.20,29.01,28.99,29.34,29.16,29.13,28.83,28.60,28.63,28.57,28.75,28.62,28.69,28.82,28.93,29.27,29.22,28.85,29.01,29.68,29.36,29.14,29.19,29.24,28.96,28.79,29.20,29.34,28.94,29.15,29.53,29.37,29.00,29.48,29.61,29.42,29.53,29.48,29.72,29.54,29.75,29.83,29.86,29.53,29.86,30.03,29.71,29.95,29.75,29.93,29.78,29.70,29.62,29.55,29.71,29.22,29.27,29.58,29.39,28.98,28.86,28.83,29.10,28.87,29.13,29.32,29.34,29.52,29.52,29.55,29.72,29.71,29.83,29.75,29.92,29.91,30.05,30.06,30.12,30.09,30.02,30.08,30.20,29.81,29.83,30.12,30.06,29.71,29.93,30.04,29.77,29.62,29.80,29.78,29.53,29.39,29.33,29.20,29.05,29.37,29.20,29.60,29.47,29.71,29.75,29.62,29.81,29.75,29.82,29.69,29.73,30.00,29.94,29.87,30.08,30.11,30.04,30.31,30.24,29.99,30.13,30.21,29.99,29.88,30.19,30.10,29.85,30.01,30.13,29.94,29.87,29.59,29.74,29.94,29.42,29.43,29.85,29.87,29.60,29.78,29.85,29.84,29.51,29.78,29.91,29.77,30.11,30.21,30.30,29.81,29.90,30.16,29.99,29.86,29.99,30.13,29.96,29.92,30.01,29.96,29.82,29.64,29.80,29.47,29.72,29.28,29.82,29.70,29.69,29.46,29.75,29.55,29.39,29.61,29.72,29.78,29.67,29.80,30.05,29.95,30.13,29.99,30.17,30.07,29.83,29.98,30.14,29.83,29.78,30.07,30.10,29.76,29.79,30.04,29.82,29.47,29.27,29.68,29.48,29.10,29.56,29.58,29.25,29.24,29.64,29.36,29.12,29.22,29.43,29.09,29.02,29.23,29.18,29.15,28.74,29.29,29.48,29.27,29.39,29.41,29.82,29.84,30.00,29.66,29.43,29.87,29.79,29.39,29.36,29.83,29.48,29.17,29.36,29.48,29.04,28.67,29.37,29.14,28.79,28.46,28.12,28.28,28.00,27.85,27.63,28.36,28.68,28.29,28.20,28.88,28.82,28.52,28.96,29.20,28.91,28.78,29.30,29.33,29.09,29.18,29.50,29.71,29.91,29.76,29.79,30.02,29.71,29.30,29.58,29.63,28.99,28.97,29.29,29.03,28.53,28.59,29.08,28.68,28.36,28.77,28.72,28.16,28.16,27.73,27.65,27.71,26.99,27.71,28.20,27.53,27.92,28.49,28.09,27.59,28.43,28.51,28.24,28.37,28.77,28.80,28.55,29.10,29.14,28.16,28.32,28.94,28.62,27.98,28.30,28.80,28.95,28.85,28.64,28.43,28.31,28.27,28.18,28.20,28.21,27.77,27.61,27.46,27.26,26.89,25.85,25.84,25.23,25.54,26.21,26.61,26.57,27.46,27.35,26.62,27.43,27.78,28.02,27.27,28.50,28.53,27.48,28.17,28.84,28.29,28.10,28.85,29.08,28.61,29.00,28.56,28.47,28.18,27.87,27.58,27.49,27.40,26.98,26.64,26.48,26.20,26.26,25.83,25.51,24.74,25.61,24.86,25.53,24.96,24.50,24.32,24.97,24.67,24.75,25.49,25.83,25.76,27.05,26.85,26.09,26.87,27.51,26.81,26.99,27.84,27.99,27.48,28.29,28.02,27.63,27.68,27.47,26.61,26.80,26.82,26.18,25.85,25.70,26.06,25.16,24.59,24.43,24.38,24.99,24.61,23.99,23.85,22.94,23.18,24.02,23.82,23.12,24.01,24.45,24.45,24.14,24.53,25.04,25.38,25.00,25.43,25.92,26.01,26.59,26.78,27.30,27.14,28.02,27.97,28.24,28.01,27.40,27.50,27.82,27.33,26.82,27.40,27.05,26.10,26.35,26.79,26.03,25.49,26.04,25.85,24.94,24.78,25.61,24.95,24.19,24.33,24.97,24.09,23.11,23.72,23.76,23.29,21.83,22.76,23.45,21.66,20.93,22.60,22.79,22.21,23.64,29.11,29.49,28.64,28.79,28.89,28.41,29.05,29.01,28.42,28.56,29.22,28.91,28.69,28.89,29.08,28.98,28.29,28.76,28.15,28.69,28.24,28.63,28.39,28.19,28.54,28.69,28.52,28.08,28.39,27.91,27.86,27.39,27.47,27.01,27.49,26.59,26.47,26.17,26.78,26.47,26.36,27.13,27.29,27.19,28.45,28.44,27.58,28.02,28.05,27.14,26.96,26.12,26.38,25.53,25.92,25.76,26.44,26.55,27.26,27.10,26.63,26.56,26.62,26.26,27.04,26.00,26.22,26.09,26.44,25.76,26.49,26.06,25.76,25.55,26.04,25.55,26.44,26.18,26.21,26.54,26.67,27.31,27.79,28.19,28.71,29.17,29.35,28.66,29.51,29.10,29.12,29.64,29.47,29.91,29.99,29.82,29.97,30.11,30.08,29.70,29.58,29.96,29.64,29.48,29.29,29.13,29.20,28.78,28.74,28.77,28.53,28.18,28.36,28.52,27.75,27.75,28.31,27.76,27.16,27.65,27.95,27.14,27.00,27.67,27.48,26.74,27.23,27.98,27.23,27.34,27.76,27.98,27.53,27.50,28.05,27.96,27.73,27.06,27.05,26.96,26.06,26.11,26.35,26.20,26.23,26.43,25.92,25.35,26.04,25.60,26.22,26.32,26.47,27.05,26.83,28.06,28.66,28.47,29.07,28.89,28.47,29.15,28.93,29.53,29.51,29.94,30.15,29.79,29.76,29.69,29.89,30.01,29.91,30.32,30.10,30.39,30.35,29.92,30.06,29.79,29.83,30.07,29.58,29.41,29.73,29.65,29.30,29.44,29.61,29.38,29.24,28.98,29.15,29.45,29.24,29.17,29.22,29.37,29.02,29.23,29.14,29.40,29.36,29.43,29.32,29.67,29.63,29.68,29.85,30.03,29.80,30.17,30.07,29.92,30.09,30.21,29.95,29.75,30.06,29.94,30.07,29.73,29.98,29.78,29.89,29.55,29.51,29.46,29.57,29.51,28.99,29.26,29.54,29.28,28.96,29.16,29.39,29.04,29.09,29.42,29.35,29.59,29.77,29.57,29.59,29.91,29.65,29.37,29.34,29.40,29.19,29.24,28.86,29.16,28.59,28.67,27.74,28.23,27.49,27.72,28.05,28.32,28.48,28.14,28.45,28.19,28.50,28.15,29.06,29.27,28.87,29.11,28.92,29.25,28.83,28.85,28.90,29.17,28.30,28.35,27.59,27.73,27.74,26.93,27.01,26.75,27.07,26.87,26.59,26.97,27.07,27.75,27.66,27.72,28.29,28.36,28.14,28.05,27.55,27.67,27.73,27.42,27.38,27.07,27.26,27.27,27.82,27.75,28.41,27.99,28.75,28.62,29.35,29.16,28.69,28.19,28.13,27.12,27.17,26.55,26.57,26.44,26.53,26.13,26.64,26.42,27.35,26.97,27.58,27.49,28.12,27.67,28.98,28.73,28.67,28.95,28.47,29.19,28.83,29.40,29.31],[10.50,8.09,6.78,5.81,6.42,6.41,7.24,7.71,7.62,7.02,6.76,7.59,7.30,7.15,7.41,8.13,7.40,6.84,6.98,6.83,6.25,5.35,5.81,5.66,5.06,5.15,5.31,4.59,4.06,5.19,4.87,3.74,4.81,5.18,4.51,4.87,4.34,4.23,5.12,5.78,5.52,6.87,6.57,8.28,8.78,11.67,13.01,14.82,14.22,13.59,14.18,12.12,10.19,9.59,8.08,6.38,6.79,6.33,6.97,6.67,7.37,7.26,8.53,8.41,7.74,7.94,8.16,7.27,6.00,6.59,7.25,7.34,7.36,7.29,6.87,6.92,5.98,7.90,7.53,8.45,8.49,9.01,9.28,9.00,9.80,10.34,10.38,9.77,9.74,10.84,10.62,9.59,10.03,10.31,12.03,12.30,12.79,12.10,11.36,10.30,10.69,9.30,9.63,10.43,9.78,8.25,9.99,10.46,9.36,9.09,7.92,7.20,7.83,6.41,7.68,6.48,7.92,7.63,7.87,8.58,8.33,9.25,9.37,9.12,10.23,9.52,8.96,9.84,10.02,9.48,9.12,10.37,10.28,9.27,9.91,10.81,10.43,10.14,11.42,11.71,10.67,11.66,10.55,10.84,10.43,9.88,9.25,8.22,8.47,7.69,7.87,6.21,7.54,7.22,7.29,6.42,6.14,6.34,6.02,5.29,5.68,5.78,5.52,4.41,4.44,4.00,4.27,4.81,4.69,4.83,5.48,5.54,6.12,6.30,6.47,6.30,6.42,5.69,5.20,5.23,4.57,3.92,3.52,3.06,2.56,3.20,3.90,3.62,4.72,6.31,8.08,10.34,12.11,11.45,10.99,9.76,7.81,7.65,6.10,7.46,7.14,7.04,6.68,5.83,4.77,4.72,3.75,4.28,3.57,4.40,5.48,5.67,6.41,5.47,5.01,4.67,3.82,3.82,3.39,3.37,3.35,3.02,2.36,2.36,2.78,2.34,1.67,2.46,2.58,2.04,2.02,3.03,3.12,3.65,3.59,3.43,2.76,3.58,3.17,4.23,4.69,5.57,5.95,5.33,5.17,3.92,3.56,3.22,2.92,2.66,2.46,2.28,2.14,1.61,1.58,2.02,2.11,2.64,2.52,2.50,2.36,1.80,0.98,0.76,1.00,1.55,1.82,1.83,1.98,2.57,2.74,3.66,4.02,4.39,4.72,5.19,5.71,4.78,5.06,4.62,4.63,4.33,4.72,4.64,4.09,4.02,4.66,4.48,3.63,4.20,4.76,4.35,4.06,3.63,2.73,2.51,1.97,2.74,2.49,3.40,3.55,4.46,3.92,4.88,5.12,5.42,4.75,4.27,5.05,4.91,4.22,4.30,5.08,4.62,3.71,5.03,5.58,5.43,4.86,4.31,3.55,3.01,2.42,3.02,2.40,3.28,3.24,4.90,6.47,7.43,8.13,8.47,10.27,9.00,9.06,8.21,7.28,5.56,4.53,3.62,4.02,3.14,4.28,3.91,5.08,5.65,6.73,8.81,10.65,10.75,10.14,11.36,12.45,11.60,11.35,12.95,14.45,13.88,15.85,16.09,17.92,19.26,16.97,17.76,16.08,17.39,17.05,14.06,14.13,16.17,14.37,12.32,13.90,15.13,14.21,13.58,12.77,13.77,13.15,13.83,14.42,12.70,14.38,15.31,16.01,15.56,16.60,17.54,17.89,19.66,20.04,20.58,19.51,19.69,18.04,18.94,20.55,18.91,19.44,17.56,18.79,19.68,17.41,17.56,20.27,18.07,16.83,19.53,20.46,21.38,21.74,22.82,22.77,22.60,22.41,22.31,23.19,21.77,20.74,23.02,23.34,21.08,22.07,23.37,22.69,20.96,23.72,23.49,21.44,22.36,23.62,23.94,24.05,24.83,24.59,25.42,25.50,25.01,26.02,25.37,25.66,25.06,24.64,25.78,25.22,24.22,24.76,25.70,24.42,24.42,25.23,24.74,25.96,25.12,25.81,24.97,24.33,24.72,24.55,23.00,22.81,23.66,21.71,20.66,21.25,21.72,19.19,17.92,17.99,20.51,19.83,21.35,20.27,22.10,23.48,22.73,22.07,20.13,19.58,17.44,17.00,18.33,17.20,17.74,19.22,20.18,19.00,20.36,21.71,21.94,21.64,22.82,23.60,23.78,23.62,24.31,25.38,25.45,26.30,25.62,24.66,25.62,26.45,25.32,25.21,25.91,26.45,26.92,26.35,25.86,26.07,24.77,24.90,25.53,24.75,23.70,24.35,24.76,23.11,22.57,24.61,23.54,22.07,22.54,23.85,23.57,23.34,25.15,24.63,24.27,25.76,25.97,25.56,25.87,26.62,26.78,26.27,26.70,27.49,27.68,27.98,27.13,26.73,26.46,27.10,27.69,26.97,27.56,27.65,26.67,26.66,25.68,25.77,26.25,25.68,24.63,25.67,26.05,24.79,24.22,25.33,25.48,24.59,25.27,25.84,26.02,26.87,27.14,26.54,27.24,27.90,27.57,27.23,27.88,28.33,27.90,27.71,28.48,28.64,28.47,28.84,28.13,28.78,28.21,27.89,28.55,28.11,27.73,27.33,27.33,26.53,27.14,27.10,26.26,26.19,26.88,26.35,25.70,26.36,26.79,26.02,25.94,26.62,26.29,26.19,26.47,26.70,27.27,27.12,27.22,27.88,27.98,27.25,27.49,28.15,27.84,27.30,27.88,28.38,27.61,27.67,28.29,28.46,27.95,28.43,28.36,28.09,27.57,26.73,26.76,26.71,26.63,27.10,27.69,26.38,26.48,27.13,26.81,26.63,26.75,27.09,26.02,26.39,25.39,24.80,25.84,25.35,26.54,26.27,26.85,27.32,27.29,27.91,27.82,27.44,27.93,28.38,27.96,27.96,28.52,28.75,28.29,28.41,29.01,28.91,29.29,29.00,29.05,28.63,28.63,28.50,28.50,28.27,28.18,28.35,27.90,27.93,28.07,27.66,26.89,27.46,27.65,26.57,26.54,25.31,24.68,25.44,24.96,24.49,24.56,23.57,23.01,24.47,23.08,24.71,23.46,22.77,24.46,23.17,24.04,23.70,23.79,25.19,25.94,25.16,26.06,26.21,26.91,27.57,27.09,26.81,27.52,27.66,27.39,27.49,27.99,28.05,27.94,28.05,28.43,28.27,28.11,28.54,28.91,28.56,28.73,29.05,29.11,29.48,29.24,29.22,29.19,28.99,28.88,28.87,28.73,28.68,28.62,28.55,28.29,28.36,28.34,27.70,27.77,28.16,27.57,26.93,27.61,28.01,27.34,27.39,27.85,27.93,27.67,28.40,28.50,28.28,28.17,28.51,28.76,28.42,28.57,28.88,28.85,28.65,28.81,29.18,29.10,29.16,29.17,28.45,28.81,28.70,28.56,28.59,28.66,28.27,28.50,28.62,27.97,28.05,28.41,28.03,27.22,27.81,28.33,28.33,28.83,28.15,28.73,28.13,28.23,28.52,27.98,28.00,28.22,28.72,28.52,28.48,29.05,28.83,28.44,28.91,29.10,28.62,28.76,29.22,29.17,28.76,29.01,28.91,29.40,29.48,29.35,29.35,29.00,29.13,29.03,28.95,28.73,28.70,29.01,28.84,28.79,28.46,28.18,28.31,28.12,28.35,28.27,28.26,28.51,28.63,28.97,28.98,28.49,28.77,29.52,29.22,28.80,28.88,28.94,28.67,28.33,28.88,29.13,28.61,28.83,29.28,29.13,28.66,29.20,29.36,29.15,29.15,29.20,29.55,29.21,29.39,29.59,29.68,29.21,29.48,29.84,29.56,29.82,29.60,29.75,29.43,29.59,29.48,29.24,29.49,29.03,29.08,29.29,29.10,28.71,28.54,28.38,28.73,28.53,28.75,29.00,29.00,29.17,29.23,29.19,29.42,29.40,29.50,29.40,29.57,29.70,29.74,29.74,29.95,29.93,29.68,29.85,29.96,29.60,29.49,29.89,29.82,29.42,29.57,29.86,29.53,29.32,29.57,29.67,29.32,29.25,29.19,28.89,28.85,29.10,28.84,29.24,29.08,29.36,29.39,29.27,29.50,29.39,29.50,29.43,29.44,29.66,29.62,29.69,29.86,29.90,29.80,30.06,29.93,29.64,29.81,29.96,29.63,29.53,29.89,29.82,29.49,29.69,29.97,29.70,29.67,29.37,29.40,29.64,29.04,29.10,29.50,29.54,29.27,29.39,29.43,29.52,29.19,29.63,29.76,29.46,29.80,29.95,30.00,29.51,29.60,29.84,29.66,29.50,29.64,29.85,29.60,29.65,29.83,29.75,29.65,29.43,29.44,29.21,29.41,28.94,29.44,29.30,29.32,29.06,29.34,29.20,29.03,29.28,29.44,29.43,29.27,29.52,29.79,29.54,29.84,29.67,29.99,29.74,29.44,29.59,29.87,29.45,29.41,29.80,29.79,29.37,29.46,29.82,29.55,29.19,29.01,29.31,29.13,28.81,29.17,29.20,28.89,28.86,29.16,28.92,28.70,28.75,29.03,28.65,28.65,28.93,28.90,28.84,28.43,28.97,29.21,28.92,29.01,29.00,29.46,29.55,29.64,29.23,29.04,29.54,29.33,29.00,28.99,29.46,29.07,28.83,29.02,29.14,28.65,28.34,29.11,28.87,28.48,28.07,27.69,27.75,27.44,27.19,27.06,27.88,28.27,27.79,27.77,28.45,28.51,28.14,28.57,28.79,28.48,28.41,28.85,28.86,28.64,28.86,29.14,29.44,29.64,29.42,29.55,29.78,29.37,29.01,29.23,29.37,28.59,28.61,29.01,28.67,28.16,28.20,28.77,28.34,27.96,28.41,28.46,27.82,27.82,27.21,27.13,27.31,26.32,27.06,27.83,27.03,27.48,28.10,27.76,27.19,28.05,28.10,27.82,28.03,28.34,28.32,28.12,28.67,28.65,27.78,27.85,28.53,28.19,27.55,27.91,28.38,28.51,28.57,28.28,28.09,27.97,27.93,27.86,27.83,27.85,27.42,27.05,27.10,26.98,26.29,25.65,25.35,24.94,24.99,25.55,26.19,26.17,27.11,26.97,26.26,26.99,27.27,27.63,26.73,28.12,28.07,26.86,27.72,28.44,27.77,27.58,28.44,28.65,28.17,28.65,28.09,28.08,27.75,27.34,27.11,26.99,26.91,26.56,26.14,25.98,25.73,25.91,25.53,25.12,24.32,25.33,24.80,25.25,24.66,24.29,24.51,24.70,24.62,24.61,25.25,25.38,25.33,26.69,26.25,25.63,26.38,27.02,26.37,26.47,27.38,27.56,27.10,27.86,27.61,27.17,27.27,27.05,26.22,26.16,26.35,25.57,25.43,25.20,25.56,24.85,24.31,23.96,23.93,24.33,24.12,23.41,23.43,22.29,22.65,23.44,23.30,22.70,23.34,23.85,24.14,23.88,24.17,24.57,25.10,24.58,24.94,25.36,25.71,25.97,26.45,27.12,26.72,27.77,27.62,27.86,27.64,26.84,27.15,27.43,26.81,26.28,27.05,26.53,25.61,25.82,26.34,25.63,24.94,25.48,25.34,24.34,24.17,25.08,24.62,23.58,23.82,24.59,23.52,22.52,23.27,23.45,22.48,21.23,22.29,22.76,21.00,20.94,22.19,22.34,21.60,22.99,28.66,29.10,28.18,28.47,28.54,27.93,28.77,28.82,28.14,28.27,29.02,28.59,28.15,28.65,28.89,28.75,27.85,28.59,27.71,28.31,27.70,28.18,27.98,27.75,28.19,28.29,28.14,27.68,28.02,27.56,27.52,27.06,27.14,26.62,27.21,26.28,26.40,26.22,26.30,26.12,26.09,26.71,27.05,26.98,28.19,28.11,27.23,27.73,27.66,26.88,26.69,26.04,26.34,25.96,26.07,25.72,26.56,26.53,27.15,26.94,26.82,26.60,26.58,26.26,26.79,25.87,25.86,26.06,26.32,25.85,26.22,26.01,25.55,25.55,25.70,25.36,26.12,25.92,26.02,26.17,26.47,27.14,27.49,27.92,28.28,28.72,29.04,28.25,29.26,28.90,28.82,29.46,29.33,29.77,29.86,29.67,29.80,29.95,29.90,29.57,29.39,29.66,29.48,29.25,29.17,29.06,29.09,28.72,28.68,28.67,28.24,27.78,28.22,28.28,27.40,27.35,28.11,27.25,26.79,27.33,27.53,26.55,26.56,27.25,27.01,26.33,26.94,27.69,26.81,26.93,27.35,27.57,27.14,27.11,27.57,27.53,27.42,26.68,26.81,26.51,25.98,25.95,26.19,25.84,25.99,26.28,26.08,25.15,26.20,25.60,26.20,26.03,26.29,26.59,26.63,27.62,28.26,28.14,28.77,28.49,28.08,28.79,28.62,29.27,29.19,29.68,29.93,29.63,29.59,29.58,29.68,29.82,29.71,30.14,29.87,30.26,30.16,29.74,29.85,29.63,29.63,29.88,29.38,29.20,29.51,29.45,28.94,29.17,29.40,29.01,28.73,28.53,28.71,29.17,28.94,28.97,29.06,29.19,28.73,29.11,28.83,29.28,29.21,29.22,29.17,29.51,29.50,29.58,29.70,29.85,29.65,29.97,29.86,29.75,29.92,30.04,29.75,29.58,29.89,29.79,29.89,29.65,29.86,29.75,29.80,29.47,29.33,29.36,29.32,29.27,28.59,29.09,29.31,29.06,28.74,28.89,29.23,28.74,28.78,29.22,29.18,29.42,29.51,29.39,29.42,29.66,29.40,29.15,29.14,29.23,28.96,29.07,28.59,28.94,28.11,28.30,27.26,27.71,27.05,27.23,27.52,27.93,28.15,27.72,28.20,27.73,28.22,27.82,28.78,29.02,28.47,28.92,28.43,28.89,28.35,28.50,28.61,28.80,27.88,27.98,26.97,27.17,27.40,26.43,26.65,26.28,26.80,26.60,26.45,26.62,26.79,27.24,27.27,27.49,27.98,28.04,27.79,27.85,27.18,27.25,27.29,26.85,26.97,26.50,26.87,26.87,27.56,27.33,28.07,27.61,28.32,28.07,28.81,28.77,28.31,27.91,27.94,26.73,26.97,26.10,26.22,26.05,26.21,25.81,26.44,26.17,27.07,26.53,27.03,26.94,27.69,27.11,28.46,28.32,28.19,28.60,28.05,28.74,28.52,29.12,29.03],[10.19,8.07,6.24,5.54,6.12,6.01,7.01,7.55,7.47,6.96,6.44,7.37,7.12,6.83,7.17,7.68,6.88,6.44,6.71,6.70,5.42,5.47,5.67,5.52,4.12,4.89,5.13,3.70,3.67,4.98,4.78,3.40,4.59,5.22,4.94,4.88,4.80,4.27,5.35,5.22,5.18,6.48,5.97,7.78,8.55,11.31,13.11,14.06,13.54,13.51,14.08,12.10,9.87,9.35,8.04,6.34,6.62,6.11,6.66,6.09,6.88,6.96,8.10,8.14,7.17,7.45,7.98,6.95,5.77,6.26,7.26,7.35,7.03,7.17,6.82,6.92,6.19,7.52,7.41,8.10,8.15,8.93,9.08,8.72,9.76,10.30,10.39,9.59,9.54,10.59,10.40,9.25,9.58,10.27,12.05,12.38,12.70,12.07,11.15,10.09,10.12,8.74,8.98,9.96,9.14,8.17,9.55,9.79,8.86,8.64,7.72,7.60,7.59,6.91,7.46,6.64,7.56,7.32,7.63,8.35,8.15,9.09,9.10,9.03,10.17,9.47,8.92,9.66,9.89,9.04,8.99,10.23,9.94,8.86,9.73,10.69,10.11,9.86,11.20,11.56,10.66,11.59,10.38,10.73,10.17,9.52,9.01,8.04,8.09,7.52,7.55,6.42,7.19,6.99,7.04,6.63,6.11,6.33,6.14,5.46,5.48,5.90,5.47,3.98,4.60,3.71,3.80,4.70,4.44,4.80,5.23,5.18,5.74,6.11,6.20,6.17,6.22,5.49,4.81,4.97,4.26,3.65,3.24,2.69,2.43,3.20,4.11,3.54,5.08,6.66,8.25,10.47,12.05,11.23,10.94,9.86,8.29,7.95,6.51,7.74,7.59,7.47,7.77,6.58,5.29,5.16,4.29,4.66,4.21,4.76,5.72,6.03,6.83,5.77,5.43,5.28,4.28,4.46,4.10,4.11,3.98,3.65,2.85,2.74,3.30,2.93,2.09,2.89,3.09,2.39,2.41,3.52,3.45,4.35,4.09,3.87,3.24,4.02,3.54,4.54,4.77,6.35,6.52,5.88,5.47,4.31,4.01,3.65,3.67,3.25,2.76,2.73,2.78,2.11,1.63,2.38,2.23,3.10,3.08,3.04,2.84,2.29,1.47,0.93,0.76,1.02,1.43,1.58,1.63,2.44,2.65,3.51,4.01,4.43,4.88,5.44,5.85,4.66,4.99,4.50,4.80,4.32,4.89,4.75,3.85,4.05,4.84,4.52,3.66,4.41,4.93,4.20,4.17,3.71,2.72,2.43,1.83,2.80,2.66,3.57,3.87,4.51,4.17,5.25,5.46,5.94,5.12,4.48,5.38,5.32,4.52,4.69,5.52,4.80,4.13,5.19,5.78,5.65,5.18,4.72,3.85,3.20,2.53,3.53,2.70,3.69,3.64,5.26,6.72,7.52,8.42,8.62,10.25,8.74,8.86,8.13,7.48,5.82,4.68,4.03,4.34,3.67,4.65,4.51,5.56,6.43,7.90,9.89,11.82,11.55,10.10,12.12,12.97,12.13,11.48,13.62,14.54,14.32,15.79,16.02,17.80,19.49,16.68,18.02,16.61,18.24,17.64,14.32,14.62,17.24,14.88,13.03,15.07,16.22,15.26,14.77,13.69,14.51,13.27,14.40,15.41,13.59,14.81,15.88,16.47,15.64,17.32,18.12,17.99,20.43,20.89,21.13,20.01,20.40,18.56,19.79,21.07,19.74,20.49,18.76,19.95,20.53,18.55,18.77,21.24,19.39,17.93,20.71,21.60,22.25,22.64,23.67,23.48,23.41,23.39,23.21,23.76,22.72,21.93,23.78,23.96,21.84,22.65,23.80,23.17,21.67,23.85,23.69,21.92,22.44,23.59,23.82,24.16,24.56,24.50,25.24,25.24,24.76,25.82,25.22,25.54,25.02,24.85,25.84,25.39,24.50,24.96,25.88,24.56,24.77,25.55,25.10,25.87,25.23,25.84,25.21,24.64,24.98,24.80,23.54,23.17,24.00,22.73,21.61,21.58,22.40,20.43,18.78,19.20,20.92,19.96,21.52,20.30,21.67,23.06,22.50,22.16,20.48,20.47,18.33,17.81,19.08,18.23,18.69,20.07,21.04,20.17,21.25,22.40,22.35,22.36,23.23,23.81,24.02,24.00,24.55,25.74,25.56,26.56,25.99,24.66,25.76,26.60,25.37,25.05,25.90,26.39,26.82,26.15,25.68,25.74,24.64,24.78,25.43,24.67,23.79,24.38,24.74,23.42,22.99,24.78,23.97,22.71,23.16,24.11,23.96,23.70,25.27,24.72,24.42,25.77,26.16,25.52,25.97,26.71,26.94,26.37,26.72,27.55,27.75,28.03,27.04,26.66,26.50,27.03,27.69,27.01,27.58,27.64,26.71,26.66,25.75,25.70,26.17,25.83,24.90,25.66,26.08,25.05,24.51,25.48,25.70,25.04,25.39,26.03,26.31,27.05,27.28,26.71,27.37,27.96,27.63,27.33,27.97,28.45,27.96,27.81,28.60,28.80,28.51,28.87,28.16,28.79,28.29,27.98,28.53,28.17,27.95,27.44,27.47,26.75,27.33,27.23,26.42,26.40,27.02,26.62,25.94,26.59,27.00,26.31,26.27,26.86,26.65,26.50,26.89,27.16,27.60,27.41,27.57,28.05,28.12,27.61,27.76,28.29,28.01,27.67,28.04,28.51,27.82,27.88,28.39,28.61,28.22,28.56,28.58,28.35,27.93,27.10,27.08,26.99,26.97,27.42,28.02,26.77,26.76,27.49,27.27,26.93,27.24,27.58,26.56,26.88,26.14,25.57,26.33,25.81,26.85,26.71,27.29,27.67,27.63,28.21,28.12,27.77,28.19,28.55,28.20,28.16,28.76,28.90,28.46,28.53,29.11,28.93,29.35,29.09,29.12,28.74,28.74,28.70,28.69,28.49,28.35,28.54,28.33,28.24,28.33,28.13,27.59,27.86,27.90,27.25,26.97,26.04,25.59,26.05,25.53,25.05,25.27,23.98,23.52,24.87,23.57,25.10,23.83,23.20,24.80,23.71,24.54,24.28,24.40,25.79,26.42,26.00,26.48,26.80,27.38,27.80,27.52,27.23,27.84,27.96,27.85,27.79,28.28,28.31,28.22,28.32,28.68,28.52,28.29,28.70,29.11,28.72,28.81,29.17,29.18,29.57,29.38,29.31,29.30,29.10,28.95,29.01,28.90,28.79,28.81,28.74,28.64,28.58,28.51,28.12,28.09,28.39,27.86,27.35,27.90,28.22,27.82,27.72,28.21,28.30,27.87,28.65,28.72,28.53,28.35,28.76,28.94,28.62,28.71,29.07,29.04,28.77,28.91,29.28,29.22,29.20,29.27,28.58,28.97,28.82,28.69,28.79,28.81,28.45,28.74,28.84,28.27,28.28,28.63,28.26,27.50,27.98,28.51,28.55,29.07,28.42,29.05,28.52,28.55,28.85,28.41,28.17,28.41,28.91,28.76,28.70,29.20,29.03,28.68,29.15,29.24,28.88,28.98,29.43,29.32,28.92,29.20,28.97,29.50,29.53,29.45,29.47,29.11,29.18,29.12,29.11,28.84,28.86,29.11,28.96,28.85,28.65,28.42,28.54,28.42,28.57,28.42,28.46,28.65,28.80,29.21,29.17,28.71,29.02,29.70,29.34,29.14,29.05,29.17,28.82,28.52,28.99,29.26,28.76,28.91,29.42,29.32,28.85,29.38,29.43,29.35,29.29,29.29,29.65,29.31,29.43,29.62,29.71,29.26,29.57,29.89,29.62,29.88,29.64,29.81,29.46,29.63,29.54,29.31,29.51,29.11,29.10,29.30,29.16,28.78,28.69,28.57,28.88,28.66,28.94,29.08,29.08,29.34,29.32,29.30,29.48,29.50,29.51,29.47,29.58,29.70,29.74,29.75,29.97,29.93,29.71,29.89,30.06,29.61,29.57,29.92,29.89,29.43,29.70,29.89,29.58,29.39,29.65,29.68,29.35,29.27,29.16,29.02,28.92,29.13,28.90,29.38,29.20,29.45,29.49,29.42,29.54,29.49,29.59,29.51,29.48,29.73,29.70,29.73,29.88,29.94,29.86,30.09,30.00,29.72,29.91,30.01,29.73,29.62,29.99,29.91,29.59,29.74,30.03,29.78,29.72,29.43,29.51,29.78,29.09,29.19,29.63,29.61,29.41,29.49,29.51,29.59,29.30,29.64,29.80,29.49,29.93,30.01,30.08,29.61,29.66,29.96,29.75,29.53,29.74,29.97,29.71,29.68,29.87,29.79,29.65,29.45,29.50,29.26,29.44,29.05,29.50,29.41,29.39,29.23,29.48,29.30,29.17,29.37,29.57,29.54,29.35,29.62,29.91,29.64,29.92,29.79,29.99,29.83,29.54,29.64,29.87,29.54,29.46,29.81,29.87,29.47,29.52,29.83,29.65,29.29,29.09,29.32,29.21,28.90,29.34,29.33,29.06,29.08,29.32,29.08,28.88,28.99,29.14,28.76,28.79,29.07,28.99,29.04,28.53,29.11,29.30,29.01,29.08,29.13,29.53,29.54,29.67,29.36,29.07,29.56,29.45,29.00,29.04,29.52,29.16,28.88,29.11,29.22,28.72,28.38,29.11,28.84,28.42,28.13,27.72,27.80,27.42,27.45,27.34,28.07,28.29,27.86,27.99,28.64,28.65,28.28,28.71,28.93,28.57,28.60,28.89,28.92,28.64,28.89,29.12,29.45,29.66,29.40,29.48,29.71,29.36,28.91,29.21,29.38,28.55,28.55,28.96,28.72,28.18,28.14,28.73,28.34,28.01,28.31,28.31,27.79,27.72,27.24,27.03,27.31,26.29,27.15,27.96,26.98,27.72,28.18,27.84,27.36,28.18,28.13,27.91,28.12,28.35,28.35,28.13,28.67,28.68,27.75,27.84,28.52,28.11,27.50,27.90,28.31,28.44,28.41,28.19,27.96,27.83,27.84,27.79,27.82,27.79,27.43,26.99,27.10,26.86,26.28,25.61,25.31,25.09,25.02,25.62,26.11,26.24,27.11,26.90,26.38,27.19,27.39,27.80,26.99,28.24,28.13,26.98,27.93,28.47,27.74,27.61,28.61,28.66,28.15,28.73,28.11,28.16,27.76,27.35,27.13,27.06,27.00,26.59,26.26,25.97,25.80,26.03,25.59,25.19,24.61,25.50,24.91,25.52,25.16,24.71,24.62,24.93,24.64,24.89,25.64,25.65,25.61,26.96,26.49,25.86,26.69,27.26,26.49,26.71,27.48,27.65,27.07,27.92,27.63,27.20,27.25,27.01,26.28,26.35,26.32,25.68,25.56,25.28,25.42,24.80,24.37,23.85,24.09,24.47,24.18,23.66,23.82,22.63,22.89,23.53,23.42,23.07,23.66,24.01,24.41,23.95,24.53,24.75,25.36,24.95,25.27,25.69,25.89,26.28,26.52,27.20,26.89,27.81,27.66,27.88,27.62,27.02,27.26,27.45,26.79,26.47,27.09,26.59,25.71,25.96,26.38,25.68,25.05,25.69,25.36,24.26,24.23,25.28,24.38,23.50,23.81,24.47,23.56,22.63,23.22,23.46,22.54,21.44,22.31,22.83,21.09,20.79,22.25,22.37,21.83,23.19,28.85,29.30,28.35,28.53,28.76,28.16,28.92,28.94,28.15,28.29,29.15,28.64,28.31,28.83,29.07,28.86,28.00,28.76,27.76,28.60,27.93,28.54,28.24,27.86,28.43,28.55,28.44,27.96,28.34,28.00,27.80,27.40,27.38,26.90,27.55,26.72,26.71,26.54,26.80,26.58,26.64,27.21,27.45,27.36,28.55,28.55,27.68,28.18,28.17,27.32,27.11,26.51,26.62,26.03,26.19,26.04,26.57,26.55,27.40,27.19,27.10,26.69,26.57,26.31,27.15,26.20,26.34,26.30,26.59,26.05,26.70,26.28,25.90,25.89,26.01,25.75,26.65,26.21,26.28,26.45,26.65,27.08,27.63,27.99,28.36,28.81,29.03,28.25,29.39,28.97,28.91,29.55,29.37,29.83,29.94,29.74,29.88,29.96,29.93,29.65,29.43,29.77,29.53,29.33,29.26,29.13,29.15,28.76,28.65,28.72,28.33,27.96,28.16,28.36,27.50,27.44,28.19,27.38,26.90,27.29,27.60,26.73,26.73,27.39,27.26,26.58,27.00,27.88,27.02,27.02,27.58,27.90,27.45,27.52,27.90,27.89,27.78,27.31,27.13,26.91,26.36,26.23,26.49,26.30,26.46,26.93,26.29,25.72,26.38,25.72,26.37,26.53,26.76,27.19,27.35,28.01,28.86,28.51,29.15,28.96,28.45,29.17,28.90,29.43,29.42,29.93,30.07,29.77,29.72,29.64,29.86,29.94,29.84,30.23,30.00,30.29,30.22,29.85,29.99,29.75,29.83,30.02,29.58,29.39,29.70,29.69,29.34,29.47,29.66,29.52,29.23,29.19,29.23,29.54,29.30,29.26,29.25,29.38,28.89,29.33,29.07,29.48,29.43,29.38,29.38,29.67,29.66,29.64,29.82,30.00,29.75,30.16,30.01,29.88,30.08,30.16,29.91,29.72,30.03,29.90,30.07,29.74,29.95,29.83,29.87,29.57,29.49,29.57,29.61,29.51,28.86,29.24,29.53,29.30,28.91,29.17,29.37,28.94,29.00,29.38,29.36,29.59,29.66,29.52,29.59,29.81,29.63,29.40,29.36,29.46,29.14,29.26,28.72,29.13,28.28,28.44,27.47,27.85,27.35,27.52,27.83,28.14,28.21,27.96,28.44,27.92,28.35,28.02,28.97,29.32,28.80,29.14,28.76,29.28,28.84,28.94,28.88,29.28,28.40,28.45,27.60,27.71,27.54,26.88,26.82,26.77,27.08,26.76,26.72,26.86,27.14,27.70,27.56,27.69,28.26,28.23,28.11,27.89,27.52,27.61,27.58,27.20,27.07,26.83,27.05,27.07,27.72,27.50,28.22,27.82,28.46,28.30,29.02,28.90,28.44,28.04,28.01,26.96,27.08,26.29,26.34,26.24,26.48,26.11,26.70,26.52,27.19,27.00,27.56,27.53,28.34,27.78,29.10,28.80,28.73,29.07,28.49,29.16,28.84,29.42,29.28],[10.33,8.66,6.11,5.61,6.20,5.89,6.98,7.23,7.38,6.76,6.17,7.00,7.07,6.41,7.23,7.67,7.24,6.44,6.38,6.25,5.44,5.07,5.46,4.85,3.86,4.70,4.83,3.87,3.36,4.78,4.51,3.69,4.69,5.30,4.90,4.53,4.46,3.84,4.60,4.99,4.59,5.93,5.49,7.07,7.82,11.03,12.65,13.83,13.14,12.80,13.37,11.28,9.31,8.77,7.76,5.70,6.30,5.66,6.24,5.93,7.11,7.46,8.42,8.42,7.37,7.91,8.17,7.06,5.99,6.07,6.98,6.73,7.12,6.78,6.56,6.48,5.94,7.21,6.99,7.67,7.68,8.64,8.72,8.33,9.52,10.03,10.28,9.24,9.04,10.42,10.12,8.84,9.12,9.93,11.80,11.90,12.24,11.76,10.83,9.77,9.69,8.44,8.73,9.64,8.81,7.51,9.34,9.60,8.60,8.46,7.40,6.88,7.24,6.27,6.98,6.26,7.20,6.99,7.45,8.07,7.98,8.85,9.32,9.26,10.12,9.15,8.43,9.43,9.66,8.66,8.35,9.81,9.49,8.35,9.29,10.27,9.80,9.46,10.85,11.38,10.38,11.17,10.09,10.38,9.90,9.18,8.58,7.47,7.71,6.84,7.27,6.02,7.06,6.71,6.82,6.08,5.88,6.15,6.15,5.11,5.30,5.89,5.13,4.03,4.18,2.80,3.62,4.47,4.46,4.11,4.80,4.93,5.34,5.56,5.98,6.18,5.99,5.41,4.93,5.10,4.39,3.66,3.24,2.24,2.41,2.99,3.92,3.86,5.18,6.99,8.11,11.53,13.01,11.61,10.99,10.01,8.26,7.73,6.68,8.12,7.86,8.10,8.13,7.05,5.98,6.05,5.16,5.64,4.98,5.58,6.52,6.66,7.72,6.78,6.29,6.17,5.20,5.33,4.78,4.67,4.81,4.52,3.63,3.43,3.99,3.73,2.79,3.54,3.77,3.12,3.01,4.05,4.06,4.35,4.56,4.35,3.86,4.59,4.57,5.35,5.69,6.66,6.87,6.14,6.18,4.82,4.69,3.97,3.83,3.95,3.11,2.67,2.92,2.57,1.83,2.58,2.46,3.17,3.34,3.27,3.07,2.61,1.92,1.45,1.01,0.77,1.06,1.48,1.62,2.32,2.78,3.58,4.12,4.56,5.28,5.16,5.97,4.71,5.04,4.63,4.93,4.34,5.09,4.80,3.89,4.16,4.92,4.33,3.63,4.41,4.88,4.20,4.22,3.57,2.69,2.50,2.09,3.23,2.91,3.91,3.93,4.79,4.50,5.81,6.12,6.61,5.48,5.05,5.98,5.83,4.74,4.90,5.94,5.07,4.32,5.60,6.08,5.52,5.22,4.88,3.90,3.52,2.99,3.83,3.41,4.05,4.10,5.82,7.26,8.17,9.23,9.51,10.97,9.51,9.31,8.63,8.16,6.42,5.36,4.50,5.22,4.41,5.50,5.39,6.29,7.02,8.27,10.29,12.29,11.95,10.76,12.08,14.01,12.58,12.26,14.67,15.74,15.13,16.25,17.60,18.83,20.08,18.05,18.50,17.21,18.76,18.43,15.22,15.34,17.35,15.45,12.68,15.27,16.39,14.41,14.79,13.30,14.57,13.44,14.76,15.40,13.51,16.14,15.79,16.82,17.05,18.50,18.77,19.63,21.18,21.57,21.47,20.92,20.85,19.39,20.17,21.58,20.14,20.83,18.73,19.74,21.10,18.48,19.06,21.65,19.81,17.83,20.70,21.74,22.49,23.10,24.04,24.03,24.15,23.30,23.54,24.12,22.88,22.27,24.06,24.10,21.74,23.05,23.95,23.22,21.55,24.10,23.57,21.94,22.43,23.67,23.88,24.34,24.87,24.75,25.35,25.76,25.14,25.92,25.33,25.52,24.95,24.75,25.90,25.41,24.52,24.90,26.03,24.58,24.73,25.85,25.09,26.24,25.13,26.13,25.43,24.64,25.19,25.08,23.53,23.10,24.24,22.93,21.34,21.72,22.67,20.28,18.38,19.02,20.78,20.06,21.54,20.20,21.80,23.41,22.69,22.33,20.39,20.16,18.45,17.87,19.29,18.10,18.71,19.69,21.28,20.46,21.40,22.42,22.79,22.75,23.36,24.01,24.52,24.47,24.65,26.10,25.67,26.68,26.19,24.80,25.70,26.68,25.32,25.04,25.79,26.38,26.82,26.15,25.65,25.72,24.62,24.72,25.42,24.77,23.75,24.43,24.74,23.67,23.02,24.94,23.78,22.93,23.34,24.23,24.09,23.86,25.57,24.97,24.45,25.89,26.45,25.57,25.91,26.75,26.89,26.30,26.56,27.42,27.58,28.00,26.88,26.53,26.42,26.97,27.59,26.87,27.61,27.57,26.63,26.56,25.70,25.74,26.12,25.75,24.94,25.64,26.13,25.13,24.61,25.41,25.61,24.98,25.50,25.96,26.13,26.91,27.23,26.77,27.24,27.86,27.46,27.32,27.78,28.36,27.88,27.73,28.49,28.74,28.48,28.91,28.09,28.81,28.28,27.96,28.56,28.21,28.02,27.54,27.48,26.82,27.32,27.18,26.53,26.51,27.06,26.81,26.07,26.57,27.02,26.32,26.34,26.87,26.53,26.52,26.86,27.09,27.57,27.43,27.55,28.00,28.04,27.63,27.66,28.19,27.98,27.65,28.02,28.48,27.80,27.86,28.36,28.58,28.13,28.54,28.56,28.22,27.96,27.26,27.25,27.23,27.14,27.44,27.96,27.06,26.80,27.42,27.19,26.94,27.21,27.58,26.63,26.95,26.32,25.66,26.30,26.05,26.74,26.85,27.23,27.68,27.57,28.20,28.12,27.71,28.18,28.60,28.15,28.16,28.84,28.89,28.47,28.65,29.15,28.98,29.42,29.08,29.17,28.73,28.73,28.82,28.70,28.47,28.46,28.62,28.33,28.14,28.35,28.15,27.64,27.83,27.92,27.36,27.36,26.16,25.77,26.19,25.73,25.33,25.37,24.26,23.75,25.10,23.82,25.19,23.88,23.25,24.91,23.63,24.67,24.43,24.56,25.84,26.40,26.01,26.60,26.98,27.37,27.77,27.53,27.29,27.91,27.95,27.85,27.82,28.29,28.32,28.21,28.37,28.69,28.54,28.40,28.83,29.08,28.82,29.03,29.27,29.22,29.55,29.37,29.39,29.33,29.18,29.12,29.13,28.98,28.91,29.01,28.80,28.69,28.66,28.61,28.21,28.17,28.41,27.92,27.49,27.94,28.28,27.81,27.79,28.15,28.20,27.91,28.70,28.71,28.59,28.45,28.86,28.96,28.72,28.90,29.16,29.09,28.96,29.09,29.27,29.30,29.32,29.44,28.75,29.23,28.94,28.94,28.95,28.93,28.59,28.90,28.93,28.42,28.41,28.72,28.35,27.61,28.03,28.56,28.56,28.99,28.40,28.94,28.50,28.57,28.76,28.36,28.14,28.37,28.95,28.82,28.69,29.21,29.05,28.80,29.23,29.28,29.03,29.11,29.35,29.33,29.10,29.24,29.23,29.45,29.52,29.67,29.65,29.29,29.40,29.34,29.26,29.05,29.02,29.35,29.14,29.07,28.78,28.60,28.75,28.58,28.76,28.54,28.66,28.83,28.95,29.23,29.20,28.83,28.99,29.70,29.29,29.17,29.11,29.27,28.86,28.60,29.20,29.34,28.93,29.11,29.48,29.38,29.00,29.54,29.52,29.42,29.50,29.54,29.69,29.52,29.68,29.81,29.74,29.47,29.80,29.96,29.70,29.91,29.71,29.88,29.70,29.69,29.58,29.56,29.65,29.18,29.27,29.53,29.34,28.95,28.83,28.69,29.12,28.90,29.13,29.29,29.28,29.52,29.50,29.49,29.68,29.70,29.81,29.75,29.86,29.83,29.95,29.98,30.02,30.03,29.96,30.01,30.18,29.88,29.82,30.04,30.01,29.68,29.86,29.96,29.76,29.56,29.70,29.71,29.52,29.29,29.23,29.09,28.98,29.28,29.16,29.52,29.41,29.61,29.65,29.60,29.77,29.74,29.77,29.66,29.72,29.98,29.89,29.81,29.95,30.01,29.99,30.20,30.17,29.96,30.03,30.08,29.98,29.78,30.06,30.00,29.78,29.96,30.05,29.88,29.73,29.51,29.68,29.87,29.28,29.42,29.79,29.81,29.57,29.70,29.74,29.81,29.58,29.72,29.87,29.74,30.07,30.12,30.18,29.82,29.93,30.03,29.96,29.77,29.96,30.01,29.87,29.86,29.93,29.83,29.74,29.48,29.67,29.34,29.61,29.26,29.73,29.64,29.54,29.44,29.71,29.51,29.36,29.60,29.70,29.76,29.63,29.84,30.11,29.93,30.05,29.94,30.06,30.06,29.83,29.91,30.01,29.81,29.73,29.96,30.07,29.69,29.72,29.96,29.77,29.32,29.11,29.52,29.37,29.01,29.48,29.55,29.20,29.17,29.51,29.32,29.05,29.18,29.41,29.08,29.08,29.22,29.23,29.19,28.72,29.31,29.52,29.28,29.43,29.38,29.76,29.77,29.88,29.60,29.41,29.77,29.72,29.30,29.30,29.73,29.39,29.06,29.31,29.33,28.90,28.53,29.18,28.93,28.55,28.27,27.84,27.93,27.58,27.53,27.42,28.18,28.46,28.04,28.05,28.81,28.80,28.44,28.92,29.16,28.83,28.76,29.27,29.26,29.01,29.17,29.46,29.67,29.86,29.71,29.68,29.87,29.62,29.29,29.49,29.53,28.89,28.92,29.20,28.95,28.39,28.45,28.90,28.50,28.23,28.58,28.48,27.91,27.90,27.51,27.27,27.48,26.56,27.30,28.02,27.23,27.68,28.37,28.07,27.48,28.40,28.46,28.16,28.31,28.64,28.70,28.46,28.94,28.97,28.02,28.16,28.80,28.41,27.78,28.08,28.56,28.74,28.63,28.40,28.20,28.09,28.04,28.01,28.01,28.07,27.65,27.28,27.34,27.19,26.54,25.60,25.43,24.81,25.15,25.76,26.05,26.43,27.34,27.21,26.41,27.24,27.68,27.91,27.13,28.39,28.43,27.22,28.10,28.66,28.07,27.89,28.81,28.91,28.37,28.84,28.28,28.26,27.88,27.65,27.40,27.20,27.24,26.81,26.41,26.25,25.99,25.94,25.51,25.12,24.32,25.40,24.61,25.23,24.95,24.50,24.24,24.71,24.31,24.48,25.26,25.55,25.43,26.77,26.49,25.81,26.67,27.35,26.55,26.69,27.61,27.82,27.18,28.06,27.72,27.33,27.41,27.12,26.35,26.30,26.33,25.81,25.55,25.29,25.60,24.90,24.23,24.06,24.07,24.54,24.31,23.90,23.80,22.52,22.85,23.94,23.49,22.55,23.63,24.24,24.05,23.44,24.29,24.74,25.02,24.68,25.12,25.46,25.72,26.23,26.56,27.15,26.92,27.78,27.79,27.96,27.76,27.03,27.33,27.53,26.86,26.45,27.10,26.56,25.67,25.97,26.34,25.62,25.15,25.57,25.41,24.55,24.37,25.06,24.53,23.84,23.77,24.50,23.76,22.78,23.22,23.70,22.77,21.32,22.18,22.93,21.24,20.55,22.12,22.41,21.79,23.48,28.86,29.38,28.43,28.66,28.84,28.30,29.01,29.08,28.35,28.37,29.21,28.88,28.41,28.75,28.97,28.80,28.18,28.68,27.90,28.58,28.05,28.48,28.31,27.91,28.33,28.56,28.43,27.97,28.25,27.92,27.85,27.40,27.43,26.99,27.52,26.73,26.73,26.41,26.90,26.55,26.64,27.20,27.51,27.44,28.53,28.53,27.66,28.16,28.05,27.23,27.09,26.48,26.71,26.12,26.31,26.21,26.75,26.77,27.49,27.41,26.99,26.85,26.82,26.49,27.32,26.33,26.21,26.42,26.74,26.07,26.74,26.27,25.94,26.01,26.15,26.04,26.41,26.27,26.19,26.69,26.63,27.34,27.68,28.14,28.48,29.04,29.17,28.39,29.45,29.07,29.09,29.63,29.43,29.90,29.96,29.78,29.92,30.05,30.00,29.72,29.56,29.87,29.64,29.45,29.40,29.23,29.29,28.86,28.80,28.85,28.50,28.17,28.35,28.54,27.70,27.65,28.19,27.73,27.16,27.51,27.86,27.04,26.83,27.60,27.42,26.70,27.12,27.98,27.19,27.22,27.72,28.02,27.59,27.57,28.11,28.01,27.76,27.40,27.20,27.01,26.41,26.34,26.60,26.47,26.45,27.00,26.21,25.95,26.49,25.94,26.60,26.76,26.80,27.11,27.40,28.00,28.77,28.54,29.08,28.98,28.50,29.23,28.94,29.49,29.48,29.92,30.09,29.84,29.76,29.66,29.92,29.96,29.94,30.27,30.13,30.33,30.29,29.98,30.11,29.84,29.92,30.09,29.62,29.43,29.77,29.73,29.27,29.51,29.64,29.43,29.19,29.06,29.22,29.52,29.31,29.30,29.27,29.48,29.04,29.37,29.20,29.55,29.51,29.49,29.45,29.75,29.74,29.75,29.92,30.09,29.88,30.18,30.12,29.99,30.16,30.22,30.00,29.85,30.09,30.01,30.10,29.82,29.98,29.81,29.82,29.61,29.48,29.56,29.57,29.49,28.99,29.31,29.48,29.21,28.93,29.19,29.36,28.98,29.01,29.45,29.38,29.64,29.88,29.68,29.70,29.96,29.67,29.47,29.45,29.51,29.20,29.35,28.81,29.17,28.57,28.62,27.62,28.16,27.50,27.64,27.98,28.34,28.49,28.10,28.56,28.08,28.61,28.23,29.12,29.41,28.96,29.23,28.96,29.27,28.92,28.92,28.87,29.10,28.43,28.33,27.65,27.66,27.63,27.06,27.11,26.89,27.18,26.95,26.72,26.93,27.13,27.55,27.70,27.70,28.18,28.27,28.03,27.97,27.50,27.62,27.76,27.39,27.13,26.99,27.17,27.15,27.77,27.64,28.31,27.87,28.47,28.28,29.01,28.92,28.50,28.08,28.12,27.08,27.32,26.41,26.54,26.39,26.69,26.23,26.78,26.56,27.43,26.90,27.39,27.38,28.12,27.50,28.92,28.62,28.64,29.06,28.48,29.17,28.81,29.39,29.32],[10.35,8.29,6.08,5.28,5.97,5.62,6.74,7.36,7.07,6.75,6.20,6.88,6.81,6.28,6.91,7.28,6.67,5.77,6.13,5.89,5.05,4.91,5.08,4.74,3.70,4.75,4.64,3.85,2.99,4.78,4.61,3.20,4.73,5.19,5.15,4.86,5.15,3.66,5.26,5.38,5.12,5.84,5.66,7.34,8.29,11.30,13.33,14.20,13.57,13.58,13.72,11.32,9.34,8.65,7.64,6.06,5.98,5.64,6.04,5.96,6.96,6.94,8.19,8.24,6.95,7.47,8.29,6.73,5.80,5.64,6.97,6.88,6.71,6.96,6.40,7.05,6.16,7.09,7.18,7.37,7.46,8.08,8.13,7.78,9.08,9.67,10.16,8.68,8.45,9.91,9.55,8.46,8.51,9.44,11.65,12.07,12.22,11.47,10.10,9.32,9.14,8.32,8.27,8.90,8.34,7.98,8.52,8.75,8.34,8.13,7.59,7.07,7.31,6.87,6.93,6.60,6.80,6.82,7.16,7.59,7.65,8.57,8.91,8.62,9.72,8.84,8.19,8.80,9.42,8.17,8.16,9.48,8.98,8.11,8.67,9.88,9.16,8.85,10.31,11.01,9.69,10.63,9.58,9.96,9.43,8.59,8.18,7.77,7.66,7.43,7.13,6.70,7.02,6.91,6.78,6.36,5.76,6.06,5.70,4.92,5.23,5.14,5.22,2.96,3.82,2.72,2.91,4.27,4.19,3.88,4.72,4.58,4.98,5.07,5.53,6.13,5.72,5.13,4.55,4.89,4.09,3.30,3.16,2.25,2.23,2.99,3.89,3.51,4.95,6.60,8.02,11.09,12.76,11.24,11.38,10.29,8.46,8.26,6.92,8.08,7.96,7.72,8.23,7.19,5.72,5.85,4.93,5.53,4.87,5.41,6.38,6.76,7.73,7.11,6.45,6.22,4.99,5.07,4.45,4.43,4.52,4.17,3.32,3.42,3.85,3.41,2.67,3.43,3.60,2.86,2.93,3.89,3.86,4.43,4.52,3.86,3.50,4.36,4.04,5.13,5.50,6.69,6.74,6.03,5.90,4.43,4.25,3.63,3.68,3.50,3.06,2.71,2.89,2.60,1.86,2.48,2.54,3.13,3.19,3.35,3.27,2.83,2.03,1.67,1.30,0.95,0.76,1.06,1.41,1.99,2.58,3.23,3.83,4.30,4.94,5.35,5.77,4.40,4.70,4.22,4.34,3.91,4.45,4.28,3.40,3.54,4.28,3.72,2.89,3.83,4.15,3.51,3.64,3.07,2.23,1.96,1.91,2.62,2.65,3.49,3.61,4.43,4.19,5.44,5.98,6.23,4.88,4.74,5.58,5.30,4.45,4.62,5.34,4.63,3.86,5.35,5.53,5.24,4.90,4.51,3.46,2.87,2.56,3.18,2.83,3.80,3.72,5.67,6.95,7.88,8.95,9.30,10.79,9.30,9.32,8.39,7.70,6.14,5.05,4.51,5.00,4.33,5.38,4.95,6.29,6.85,8.52,10.21,11.96,11.41,9.83,11.86,12.91,11.67,11.46,13.70,14.48,14.54,15.86,16.24,18.05,19.44,16.67,17.87,16.44,18.40,17.52,14.25,14.51,16.98,14.76,12.77,14.78,15.99,14.70,14.47,13.58,14.33,13.22,14.22,14.99,13.31,15.03,15.65,16.22,15.46,17.86,17.70,17.89,20.54,20.91,21.16,20.18,20.53,18.35,19.84,21.39,19.50,20.46,18.60,19.52,20.47,17.93,18.78,21.21,19.55,17.69,20.52,21.69,22.26,22.63,23.70,23.54,23.72,23.32,23.34,24.28,22.85,22.08,24.00,24.03,21.66,22.77,23.83,23.07,21.49,23.89,23.63,22.06,22.58,23.69,24.03,24.49,24.84,24.94,25.49,25.74,25.11,26.08,25.53,25.65,25.04,25.04,25.99,25.42,24.48,25.12,26.10,24.70,24.95,25.85,25.25,26.17,25.34,26.06,25.49,24.71,25.16,24.99,23.53,23.08,24.02,22.64,21.28,21.58,22.59,20.35,18.62,18.97,20.64,20.15,21.24,20.18,21.73,23.15,22.67,22.22,20.60,19.96,18.66,17.86,19.18,18.31,18.41,19.66,21.02,20.34,21.07,22.21,22.40,22.51,23.26,23.88,24.10,24.21,24.63,25.95,25.59,26.64,26.23,24.77,25.81,26.66,25.58,25.02,26.04,26.52,26.98,26.32,25.72,25.86,24.78,24.72,25.44,24.95,23.85,24.42,24.76,23.63,23.08,24.77,23.83,22.81,23.08,24.08,23.96,23.86,25.24,24.80,24.34,25.68,26.22,25.46,25.77,26.59,26.86,26.35,26.62,27.48,27.71,28.05,27.02,26.70,26.55,27.05,27.69,27.06,27.54,27.71,26.85,26.89,25.97,25.94,26.37,26.00,25.23,25.69,26.20,25.21,24.62,25.43,25.70,24.96,25.41,25.93,26.17,26.88,27.20,26.77,27.29,27.85,27.58,27.36,27.89,28.34,27.98,27.79,28.52,28.73,28.49,28.87,28.20,28.82,28.42,28.10,28.63,28.25,28.16,27.70,27.65,27.01,27.59,27.43,26.68,26.78,27.13,26.94,26.24,26.75,27.13,26.46,26.39,26.91,26.79,26.51,26.88,27.12,27.65,27.47,27.57,28.01,28.06,27.80,27.79,28.21,28.01,27.80,28.03,28.48,27.97,27.91,28.33,28.60,28.29,28.55,28.54,28.30,28.12,27.40,27.46,27.33,27.33,27.69,28.09,27.24,27.17,27.56,27.44,27.33,27.34,27.67,27.07,27.21,26.50,26.01,26.76,26.41,27.10,26.92,27.38,27.75,27.65,28.27,28.18,27.85,28.26,28.56,28.23,28.22,28.68,28.83,28.52,28.59,29.08,28.91,29.35,29.02,29.03,28.74,28.75,28.78,28.66,28.59,28.46,28.61,28.44,28.30,28.41,28.30,27.83,27.98,28.01,27.54,27.42,26.36,25.86,26.42,25.70,25.46,25.48,24.28,23.81,25.20,24.00,25.22,23.95,23.31,24.88,23.90,24.73,24.63,24.96,26.04,26.62,26.30,26.79,27.17,27.56,28.01,27.67,27.40,28.10,28.09,27.91,27.97,28.40,28.39,28.34,28.50,28.71,28.61,28.42,28.80,29.05,28.75,28.98,29.24,29.15,29.48,29.32,29.28,29.30,29.12,29.06,29.04,28.90,28.88,28.89,28.78,28.80,28.72,28.71,28.32,28.32,28.54,28.08,27.69,28.11,28.43,27.98,27.99,28.38,28.42,28.04,28.80,28.85,28.71,28.56,28.94,29.00,28.77,28.97,29.14,29.03,28.95,29.06,29.30,29.26,29.18,29.33,28.74,29.14,28.86,28.91,28.94,29.00,28.71,28.96,29.05,28.52,28.50,28.83,28.49,27.80,28.17,28.66,28.65,29.13,28.48,29.06,28.65,28.72,28.91,28.53,28.28,28.58,28.99,28.92,28.80,29.26,29.14,28.91,29.31,29.37,29.10,29.20,29.49,29.41,29.12,29.28,29.15,29.53,29.58,29.59,29.60,29.28,29.39,29.32,29.25,29.06,29.01,29.28,29.09,29.04,28.77,28.66,28.72,28.63,28.80,28.69,28.72,28.85,28.96,29.28,29.23,28.88,29.04,29.73,29.35,29.15,29.15,29.24,29.00,28.76,29.05,29.37,28.96,29.11,29.49,29.41,29.08,29.44,29.51,29.45,29.52,29.43,29.68,29.49,29.59,29.73,29.78,29.45,29.73,29.97,29.78,29.88,29.76,29.84,29.60,29.64,29.55,29.50,29.57,29.17,29.27,29.47,29.31,28.92,28.76,28.70,29.06,28.91,29.09,29.28,29.24,29.49,29.48,29.42,29.58,29.64,29.67,29.59,29.76,29.79,29.87,29.89,30.01,29.94,29.84,29.93,30.10,29.77,29.69,29.95,29.94,29.61,29.81,29.89,29.71,29.50,29.63,29.68,29.49,29.34,29.25,29.18,29.07,29.28,29.04,29.44,29.34,29.57,29.56,29.49,29.67,29.63,29.70,29.67,29.66,29.92,29.82,29.77,29.95,30.00,29.91,30.14,30.11,29.86,29.98,30.08,29.87,29.73,29.99,29.94,29.71,29.85,29.99,29.85,29.67,29.49,29.62,29.85,29.21,29.36,29.69,29.71,29.48,29.62,29.64,29.70,29.39,29.66,29.81,29.63,29.99,30.07,30.09,29.74,29.80,29.97,29.80,29.70,29.85,29.97,29.79,29.75,29.85,29.78,29.63,29.45,29.61,29.33,29.53,29.15,29.62,29.53,29.48,29.38,29.64,29.39,29.35,29.41,29.66,29.65,29.52,29.67,29.97,29.81,29.97,29.85,30.01,29.96,29.72,29.80,29.94,29.73,29.66,29.88,29.90,29.59,29.64,29.83,29.71,29.31,29.12,29.41,29.35,29.04,29.43,29.49,29.22,29.16,29.49,29.27,29.00,29.14,29.34,28.97,28.92,29.13,29.23,29.17,28.79,29.18,29.37,29.14,29.24,29.28,29.60,29.63,29.75,29.51,29.29,29.69,29.63,29.19,29.25,29.67,29.35,29.02,29.29,29.31,28.90,28.48,29.12,28.92,28.56,28.26,27.86,27.96,27.65,27.55,27.39,28.16,28.46,28.03,28.16,28.77,28.79,28.42,28.93,29.10,28.76,28.78,29.07,29.14,28.84,29.06,29.29,29.51,29.66,29.56,29.59,29.80,29.53,29.12,29.39,29.45,28.75,28.73,29.09,28.88,28.28,28.26,28.80,28.42,28.07,28.44,28.37,27.82,27.93,27.31,27.33,27.40,26.51,27.26,28.02,27.18,27.74,28.31,27.97,27.39,28.30,28.34,28.06,28.21,28.57,28.55,28.32,28.79,28.83,27.84,27.95,28.60,28.22,27.55,27.90,28.30,28.48,28.46,28.32,28.06,27.98,27.94,27.88,27.90,27.89,27.53,26.98,27.14,26.98,26.25,25.55,25.19,24.83,24.90,25.60,26.00,26.26,27.14,27.10,26.44,27.22,27.48,27.91,27.01,28.31,28.23,27.15,28.00,28.51,27.81,27.66,28.59,28.61,28.15,28.58,28.07,28.05,27.67,27.30,27.23,26.96,26.84,26.58,26.28,25.82,25.77,26.01,25.30,25.04,24.28,25.21,24.58,25.22,24.89,24.57,24.28,24.69,24.37,24.37,25.20,25.47,25.41,26.85,26.42,25.79,26.65,27.32,26.47,26.57,27.58,27.60,26.99,27.73,27.56,27.19,27.25,26.88,26.17,26.25,26.20,25.64,25.44,25.08,25.25,24.61,24.12,23.76,23.97,24.45,24.13,23.69,23.75,22.61,22.78,23.48,23.19,22.46,23.25,23.78,24.03,23.56,24.00,24.44,25.03,24.48,25.08,25.44,25.65,26.13,26.41,27.08,26.84,27.72,27.58,27.65,27.46,26.92,27.28,27.40,26.63,26.29,27.03,26.44,25.54,25.79,26.23,25.55,24.78,25.43,25.25,24.13,24.07,25.04,24.19,23.39,23.63,24.48,23.38,22.42,22.97,23.55,22.56,21.31,21.95,22.85,21.17,20.78,22.10,22.44,21.71,23.54,28.88,29.36,28.43,28.72,28.85,28.38,29.05,29.17,28.29,28.45,29.23,28.93,28.41,28.84,29.11,28.94,28.20,28.77,27.84,28.66,28.13,28.62,28.48,28.03,28.46,28.67,28.67,28.12,28.37,28.14,27.84,27.53,27.49,27.09,27.57,26.87,26.89,26.50,27.00,26.88,27.07,27.44,27.73,27.71,28.73,28.70,27.97,28.33,28.32,27.47,27.40,26.82,26.93,26.37,26.60,26.41,26.79,26.78,27.50,27.31,27.03,26.90,26.97,26.69,27.38,26.54,26.44,26.59,26.93,26.40,26.97,26.57,26.47,26.23,26.34,25.94,26.57,26.30,26.35,26.64,26.82,27.28,27.70,28.17,28.41,28.91,29.00,28.29,29.37,29.08,29.06,29.62,29.47,29.91,29.96,29.82,29.96,30.00,30.05,29.79,29.53,29.86,29.68,29.43,29.48,29.31,29.30,28.90,28.88,28.93,28.55,28.20,28.39,28.63,27.79,27.64,28.27,27.70,27.19,27.54,27.89,26.95,27.01,27.58,27.44,26.81,27.35,28.05,27.20,27.31,27.92,28.10,27.73,27.95,28.29,28.11,27.99,27.62,27.41,27.31,26.54,26.93,26.66,26.37,26.56,26.99,26.30,25.96,26.50,26.39,26.76,27.24,27.12,27.80,27.79,28.30,29.12,28.85,29.32,29.22,28.64,29.38,29.05,29.58,29.55,29.93,30.06,29.84,29.81,29.73,29.91,29.98,29.95,30.25,30.16,30.40,30.29,30.01,30.17,29.86,29.98,30.13,29.69,29.53,29.82,29.78,29.43,29.57,29.72,29.60,29.36,29.31,29.33,29.61,29.40,29.36,29.40,29.54,29.14,29.44,29.26,29.60,29.52,29.44,29.54,29.78,29.74,29.78,30.00,30.14,29.93,30.29,30.17,30.06,30.25,30.33,30.08,29.96,30.15,30.07,30.12,29.85,29.98,29.84,29.85,29.66,29.55,29.63,29.65,29.53,28.97,29.32,29.54,29.28,28.98,29.23,29.41,28.95,29.07,29.45,29.39,29.70,29.83,29.69,29.80,29.93,29.71,29.59,29.50,29.63,29.29,29.45,28.88,29.18,28.41,28.61,27.62,28.03,27.49,27.55,27.94,28.27,28.35,28.25,28.60,28.12,28.61,28.35,29.10,29.42,28.95,29.25,29.10,29.43,29.02,29.08,29.01,29.25,28.62,28.63,27.92,28.24,27.67,27.56,27.19,26.96,27.18,26.93,26.85,27.01,27.25,27.81,27.71,27.78,28.33,28.36,28.13,28.06,27.59,27.80,27.79,27.52,27.19,27.01,27.36,27.23,27.86,27.63,28.28,27.94,28.44,28.39,28.93,28.83,28.41,28.15,28.13,27.10,27.42,26.28,26.58,26.37,26.69,26.19,26.93,27.11,27.59,27.66,27.92,27.74,28.48,28.05,29.22,28.89,28.91,29.26,28.70,29.33,28.98,29.45,29.33],[9.74,7.64,5.30,4.96,5.59,5.34,6.37,6.96,6.89,6.38,6.08,6.90,6.91,6.30,6.67,7.18,6.55,6.19,5.98,6.12,5.01,4.86,5.00,5.33,3.68,4.53,4.90,3.83,3.25,4.77,4.76,3.46,3.99,5.25,4.75,4.98,5.26,4.40,5.52,5.70,5.50,5.78,5.91,7.50,8.16,11.37,13.91,14.94,13.45,12.32,13.69,11.23,9.02,8.63,7.64,5.96,6.06,6.04,6.39,6.46,6.99,7.26,8.18,8.17,7.41,7.49,7.93,6.69,5.72,6.03,6.73,6.67,7.03,6.53,6.69,6.22,5.66,6.97,6.92,7.25,7.15,8.30,8.44,8.29,9.32,9.71,10.07,9.02,8.85,9.97,9.84,8.75,9.07,9.75,11.38,11.91,12.21,11.48,10.50,9.63,9.73,8.59,8.64,9.38,8.95,7.58,8.98,9.48,8.44,8.32,7.09,6.87,7.09,6.47,6.97,6.28,6.84,6.98,7.05,7.62,7.61,8.53,8.94,8.65,9.87,8.97,8.35,9.26,9.51,8.54,8.38,9.64,9.35,8.43,9.07,10.06,9.47,9.25,10.53,10.95,9.84,10.82,9.76,10.13,9.77,9.08,8.46,7.57,7.61,7.28,7.27,6.35,6.72,6.64,6.74,5.97,5.72,5.82,5.77,4.66,5.04,5.17,4.76,3.14,3.51,2.37,2.99,4.24,3.65,3.69,4.42,4.31,4.62,5.19,5.36,5.68,5.35,4.81,4.07,4.51,3.73,2.95,2.82,2.23,2.29,3.08,4.13,3.36,4.97,6.57,8.20,10.38,12.45,11.35,11.01,10.19,8.79,8.32,7.13,8.27,8.36,8.19,8.38,7.32,6.06,6.12,5.28,5.48,5.03,5.33,6.48,6.82,7.91,6.81,6.69,6.49,5.45,5.83,5.05,5.29,5.22,4.88,3.98,4.09,4.42,3.80,3.16,3.88,3.93,3.04,3.20,4.14,3.94,4.20,4.20,3.61,3.44,3.91,3.68,4.54,4.89,6.25,6.30,5.90,5.70,4.53,4.08,3.52,3.89,3.72,2.86,2.79,3.28,2.83,2.04,2.88,2.83,3.78,3.87,4.13,3.94,3.39,2.52,2.04,1.50,1.41,0.95,0.76,1.06,1.50,2.03,2.55,3.52,3.69,4.17,4.84,5.07,3.81,4.38,3.86,4.05,3.39,4.03,3.95,3.05,3.26,4.00,3.43,2.62,3.40,4.05,3.47,3.63,2.99,2.16,1.70,1.49,2.06,2.12,2.82,3.35,3.90,3.49,4.45,4.81,5.18,4.24,3.98,4.69,4.52,3.79,3.78,4.81,4.16,3.49,4.89,5.22,4.90,4.84,4.54,3.35,2.58,2.27,2.81,2.46,3.21,3.31,4.96,6.57,7.16,8.27,8.38,9.80,8.44,8.47,7.90,7.18,5.53,4.45,4.37,4.57,4.26,5.07,4.96,6.01,6.85,8.53,10.33,12.21,11.62,10.27,12.14,13.09,12.17,11.71,13.75,14.93,14.52,15.83,16.58,17.89,19.55,16.97,18.04,16.78,18.21,17.58,14.60,14.90,17.09,15.15,13.19,14.99,16.10,14.78,14.73,13.79,14.55,13.41,14.08,15.00,13.56,14.66,15.46,16.29,15.94,17.35,17.74,17.87,20.42,20.62,20.75,19.85,20.14,18.28,19.52,20.79,19.26,19.96,18.31,19.35,20.21,17.76,18.31,20.72,19.02,17.42,20.07,21.11,21.73,22.15,23.25,22.98,23.06,22.95,22.92,23.77,22.53,21.56,23.76,23.76,21.41,22.50,23.47,22.65,21.09,23.59,23.25,21.53,22.36,23.33,23.72,24.20,24.72,24.81,25.16,25.52,25.20,26.01,25.54,25.74,24.70,24.50,26.01,25.20,24.11,24.76,25.94,24.43,24.63,25.66,25.06,26.03,25.26,26.12,25.27,24.27,24.90,24.82,23.25,22.71,23.85,22.40,21.01,21.37,22.19,20.17,18.52,18.72,20.44,20.06,21.32,20.29,21.47,22.99,22.76,21.79,20.25,19.84,18.10,17.72,18.77,17.95,18.28,19.36,20.66,19.97,20.80,21.91,22.21,22.17,22.88,23.55,24.03,23.90,24.32,25.72,25.39,26.50,25.99,24.48,25.57,26.63,25.28,24.75,25.81,26.40,26.77,26.30,25.62,25.80,24.62,24.49,25.18,24.52,23.54,24.12,24.52,23.14,22.63,24.51,23.54,22.35,22.90,23.90,23.74,23.53,25.17,24.64,24.07,25.61,26.09,25.36,25.57,26.52,26.74,26.14,26.45,27.40,27.54,27.97,26.79,26.52,26.32,26.80,27.59,26.78,27.40,27.47,26.51,26.59,25.67,25.57,26.06,25.63,24.74,25.37,25.93,24.75,24.20,25.18,25.41,24.62,25.11,25.76,25.94,26.66,27.02,26.48,27.01,27.73,27.37,27.06,27.66,28.16,27.66,27.49,28.33,28.58,28.17,28.71,27.86,28.68,28.07,27.65,28.33,28.05,27.72,27.39,27.25,26.59,27.15,26.99,26.21,26.23,26.76,26.40,25.72,26.39,26.67,26.05,26.10,26.49,26.20,26.09,26.56,26.87,27.40,27.14,27.20,27.77,27.84,27.23,27.35,28.00,27.66,27.30,27.70,28.27,27.57,27.46,28.11,28.35,27.83,28.28,28.23,27.98,27.54,26.86,26.96,26.80,26.66,27.06,27.64,26.49,26.50,27.03,26.90,26.63,26.94,27.24,26.17,26.58,25.90,25.24,25.95,25.53,26.41,26.40,26.93,27.33,27.28,27.96,27.80,27.39,27.89,28.27,27.79,27.77,28.42,28.60,28.05,28.23,28.93,28.60,29.20,28.81,28.85,28.46,28.43,28.38,28.42,28.15,28.02,28.32,27.97,27.77,28.04,27.87,27.17,27.46,27.64,26.96,26.71,25.66,25.18,25.75,25.27,24.72,24.85,23.69,23.33,24.61,23.30,24.85,23.65,23.00,24.57,23.50,24.32,24.05,24.10,25.36,26.08,25.74,26.27,26.60,27.10,27.69,27.25,26.97,27.60,27.79,27.54,27.50,28.10,28.05,27.89,27.97,28.48,28.22,28.04,28.38,28.83,28.42,28.54,28.93,28.93,29.40,29.16,29.12,29.11,28.83,28.75,28.82,28.65,28.57,28.57,28.51,28.37,28.36,28.26,27.91,27.83,28.14,27.60,27.15,27.62,27.96,27.53,27.48,27.89,27.99,27.64,28.46,28.58,28.33,28.09,28.57,28.72,28.31,28.51,28.87,28.79,28.51,28.76,29.19,29.04,29.07,29.16,28.45,28.81,28.61,28.55,28.61,28.62,28.29,28.45,28.72,28.02,28.01,28.47,28.12,27.21,27.76,28.30,28.37,28.83,28.15,28.76,28.21,28.34,28.60,28.15,27.92,28.19,28.74,28.62,28.45,28.96,28.84,28.46,29.02,29.08,28.58,28.92,29.27,29.16,28.69,29.03,28.87,29.35,29.42,29.35,29.34,28.99,29.12,28.95,28.98,28.72,28.70,28.95,28.71,28.73,28.43,28.24,28.32,28.21,28.36,28.28,28.21,28.41,28.62,29.00,29.01,28.48,28.74,29.43,29.05,28.79,28.85,28.94,28.64,28.31,28.80,29.08,28.58,28.73,29.26,29.13,28.66,29.13,29.26,29.19,29.14,29.10,29.49,29.15,29.22,29.48,29.53,29.06,29.43,29.82,29.46,29.74,29.49,29.69,29.30,29.50,29.36,29.18,29.38,28.93,28.97,29.17,29.03,28.56,28.47,28.34,28.70,28.46,28.72,28.89,28.92,29.13,29.17,29.09,29.26,29.32,29.34,29.25,29.42,29.62,29.65,29.65,29.87,29.85,29.56,29.82,29.95,29.49,29.40,29.80,29.74,29.27,29.56,29.78,29.44,29.20,29.48,29.53,29.16,29.10,29.00,28.74,28.67,28.98,28.70,29.22,29.04,29.28,29.34,29.18,29.36,29.27,29.41,29.33,29.35,29.57,29.58,29.56,29.74,29.85,29.73,30.06,29.89,29.55,29.72,29.93,29.54,29.39,29.84,29.76,29.41,29.57,29.94,29.65,29.55,29.23,29.35,29.65,28.88,29.00,29.43,29.46,29.14,29.38,29.35,29.44,29.08,29.47,29.63,29.34,29.78,29.90,29.98,29.41,29.50,29.82,29.57,29.38,29.55,29.81,29.54,29.48,29.73,29.64,29.47,29.28,29.32,29.06,29.24,28.79,29.35,29.24,29.22,29.01,29.35,29.16,28.96,29.15,29.33,29.38,29.23,29.45,29.69,29.50,29.77,29.61,29.90,29.69,29.42,29.48,29.75,29.43,29.33,29.67,29.72,29.31,29.34,29.67,29.45,29.11,28.85,29.09,28.97,28.72,29.14,29.21,28.88,28.81,29.17,28.93,28.59,28.69,29.04,28.55,28.54,28.82,28.89,28.82,28.50,28.93,29.13,28.79,28.93,29.00,29.34,29.47,29.52,29.18,28.88,29.40,29.28,28.85,28.87,29.37,28.99,28.68,28.87,28.98,28.53,28.18,28.84,28.61,28.32,27.84,27.49,27.46,27.20,26.89,26.90,27.72,28.00,27.66,27.76,28.36,28.35,28.08,28.52,28.75,28.34,28.45,28.76,28.73,28.43,28.70,28.99,29.32,29.44,29.18,29.30,29.61,29.20,28.72,29.01,29.20,28.36,28.33,28.75,28.47,27.93,27.95,28.57,28.09,27.77,28.15,28.16,27.58,27.63,26.88,26.84,27.06,26.08,26.88,27.66,26.97,27.43,27.89,27.65,27.15,27.97,27.93,27.64,27.97,28.27,28.11,27.87,28.48,28.51,27.53,27.59,28.32,27.87,27.24,27.67,28.04,28.16,28.23,28.08,27.86,27.60,27.58,27.70,27.67,27.56,27.29,26.72,27.03,26.81,26.18,25.69,25.36,24.89,24.92,25.58,25.96,26.15,26.90,26.75,26.33,26.96,27.12,27.63,26.79,28.11,27.88,26.76,27.58,28.33,27.46,27.26,28.27,28.37,27.83,28.40,27.79,27.86,27.46,26.97,26.88,26.86,26.67,26.43,26.14,25.94,25.70,25.97,25.43,25.18,24.51,25.23,24.54,25.15,24.77,24.45,24.49,24.66,24.45,24.46,25.33,25.54,25.35,26.71,26.35,25.82,26.55,27.08,26.39,26.57,27.26,27.31,26.87,27.60,27.43,27.09,27.17,26.79,26.18,26.23,26.24,25.61,25.55,25.03,25.27,24.78,24.34,23.78,24.06,24.49,24.21,23.69,23.38,22.19,22.43,23.37,23.15,22.59,23.46,23.85,24.18,23.70,24.38,24.51,25.28,24.62,25.15,25.46,25.73,26.15,26.30,26.89,26.72,27.62,27.44,27.69,27.37,26.87,27.11,27.29,26.60,26.27,26.87,26.36,25.57,25.82,26.21,25.49,24.83,25.52,25.26,24.10,24.09,25.12,24.18,23.14,23.35,24.54,23.18,22.29,22.70,23.40,22.10,21.01,21.96,22.57,21.01,20.78,21.89,22.55,21.70,23.41,28.47,28.98,28.08,28.33,28.54,27.89,28.68,28.75,27.94,28.01,28.87,28.38,27.95,28.44,28.76,28.52,27.63,28.37,27.35,28.24,27.58,28.17,27.99,27.64,28.01,28.23,28.04,27.67,27.88,27.46,27.38,27.03,27.06,26.51,27.27,26.47,26.62,26.33,26.24,26.30,26.10,26.78,27.14,27.05,28.16,28.11,27.28,27.81,27.83,26.90,26.75,26.03,26.42,26.03,26.21,26.05,26.51,26.53,27.17,26.98,26.87,26.61,26.82,26.30,26.96,26.01,25.98,26.18,26.38,25.92,26.41,26.10,25.56,25.85,25.70,25.49,26.23,26.03,26.11,26.30,26.69,26.97,27.43,27.86,28.11,28.53,28.65,28.07,28.97,28.78,28.58,29.34,29.20,29.66,29.73,29.55,29.72,29.80,29.84,29.51,29.37,29.65,29.46,29.17,29.20,29.06,29.00,28.61,28.61,28.60,28.16,27.89,28.19,28.17,27.32,27.28,27.94,27.21,26.67,27.09,27.31,26.52,26.47,27.12,26.95,26.37,26.86,27.66,26.84,26.69,27.48,27.67,27.20,27.27,27.63,27.65,27.52,26.82,26.86,26.56,26.09,26.03,26.37,26.08,26.32,26.60,26.18,25.41,26.39,25.69,26.31,26.11,26.47,26.84,26.92,27.65,28.56,28.29,28.88,28.73,28.14,28.96,28.64,29.26,29.17,29.67,29.86,29.62,29.55,29.48,29.66,29.77,29.72,30.09,29.82,30.18,30.10,29.71,29.84,29.57,29.62,29.86,29.39,29.11,29.47,29.52,29.05,29.19,29.43,29.19,28.88,28.78,28.85,29.20,28.96,28.94,29.01,29.18,28.68,29.14,28.89,29.29,29.18,29.19,29.18,29.52,29.52,29.53,29.72,29.85,29.63,30.05,29.87,29.76,30.00,30.06,29.75,29.62,29.88,29.81,29.91,29.58,29.71,29.56,29.60,29.28,29.22,29.26,29.26,29.16,28.46,28.90,29.19,28.93,28.54,28.80,29.08,28.44,28.64,29.11,29.07,29.41,29.47,29.37,29.39,29.60,29.32,29.17,29.11,29.22,28.90,29.07,28.45,28.77,27.98,28.11,27.24,27.67,27.12,27.19,27.42,27.95,27.94,27.76,28.19,27.81,28.20,27.85,28.74,29.10,28.55,28.94,28.57,28.98,28.49,28.60,28.56,28.84,27.98,28.03,27.10,27.48,27.27,26.57,26.61,26.34,26.80,26.54,26.61,26.63,26.94,27.50,27.23,27.53,28.05,28.04,27.82,27.68,27.21,27.37,27.31,26.97,26.86,26.65,26.99,26.82,27.48,27.35,28.06,27.73,28.21,27.98,28.48,28.50,28.17,27.93,27.93,26.80,27.17,26.10,26.28,26.06,26.13,25.60,26.21,26.29,27.19,26.65,27.11,27.07,27.93,27.27,28.77,28.40,28.32,28.81,28.21,28.84,28.56,29.11,28.96],[9.43,7.13,4.77,4.36,5.03,4.93,5.81,6.52,6.27,5.72,5.56,6.16,5.85,5.78,6.19,6.74,6.29,5.67,5.71,5.75,4.98,4.63,5.10,5.16,3.88,4.52,4.78,4.11,3.42,4.56,4.59,3.66,4.28,4.81,4.93,4.86,5.14,4.22,5.41,5.73,5.38,6.52,5.96,7.41,8.26,11.26,12.75,14.45,13.76,13.01,14.03,11.20,9.56,8.64,7.50,5.85,6.23,6.12,6.25,6.46,6.68,7.04,7.97,7.97,7.07,7.14,7.45,6.54,5.26,6.15,6.52,6.58,6.89,6.40,6.46,6.20,5.54,6.83,6.62,7.15,6.93,7.85,8.03,7.96,8.79,9.40,9.59,8.88,8.67,9.75,9.54,8.80,9.04,9.80,11.20,11.56,11.66,11.42,10.64,9.62,9.77,8.71,8.83,9.56,8.78,7.91,9.25,9.59,8.57,8.48,7.11,6.55,7.05,5.86,6.75,5.99,6.79,6.58,7.01,7.46,7.39,8.38,8.45,8.22,9.16,8.71,8.21,8.73,9.09,8.39,8.24,9.28,9.24,8.30,9.08,9.79,9.59,9.39,10.32,10.76,10.04,10.75,9.88,10.00,9.67,9.22,8.63,7.58,7.66,6.94,7.17,5.65,6.66,6.10,6.28,5.53,5.21,5.47,5.30,4.44,4.69,4.67,4.41,3.43,3.19,2.39,3.41,3.57,2.81,3.51,4.00,3.75,4.21,4.46,4.68,4.82,4.67,4.15,3.54,3.47,2.84,2.11,1.99,1.74,2.16,2.63,3.33,3.14,4.49,5.89,7.43,10.14,11.78,11.09,10.67,9.74,8.10,7.79,6.49,7.73,7.71,7.80,7.80,6.66,5.49,5.45,4.64,4.87,4.53,4.85,6.01,6.22,7.33,6.16,6.05,5.69,4.89,5.02,4.62,4.78,4.70,4.30,3.60,3.78,3.93,3.33,2.96,3.50,3.40,2.74,2.96,3.74,3.41,3.86,3.67,3.02,2.89,3.34,3.18,3.99,4.44,5.28,5.55,5.22,5.23,3.92,3.49,3.03,3.20,3.08,2.45,2.41,2.74,2.45,1.95,2.71,2.87,3.47,3.50,3.78,3.73,3.25,2.50,2.12,1.69,1.69,1.36,0.94,0.77,0.91,1.37,1.71,2.28,2.60,3.25,3.81,3.93,2.78,3.24,2.87,2.98,2.47,3.15,3.02,2.29,2.65,3.21,2.81,2.30,2.89,3.42,3.20,3.24,2.82,2.11,1.59,1.43,1.69,1.63,2.28,2.58,3.08,2.69,3.65,4.06,4.24,3.41,3.40,3.98,3.83,3.30,3.37,4.18,3.47,3.06,4.42,4.58,4.47,4.28,4.10,2.96,2.28,1.96,2.33,2.04,2.70,2.76,4.35,5.95,6.60,7.75,7.76,9.37,8.23,8.33,7.72,6.71,5.12,3.97,3.92,4.08,3.72,4.59,4.43,5.34,6.11,7.51,9.30,11.29,11.02,10.12,11.30,12.45,11.66,11.32,13.30,14.46,13.83,15.40,16.49,17.56,18.90,16.88,17.59,15.93,17.27,17.01,14.19,14.13,16.28,14.94,12.37,14.20,15.54,13.68,14.02,12.77,14.12,13.58,14.15,14.64,12.82,14.49,14.96,16.25,15.57,17.03,17.33,17.72,19.88,19.78,19.89,19.19,19.19,17.76,18.69,20.03,18.70,18.83,17.47,18.51,19.31,17.53,18.07,20.26,18.32,16.99,19.65,20.46,21.25,21.48,22.79,22.42,22.57,22.26,22.19,23.61,22.06,21.17,23.41,23.43,20.76,22.23,23.44,22.01,20.32,23.40,22.84,21.00,21.79,23.00,23.13,23.71,23.95,24.17,24.51,24.94,24.49,25.59,25.30,25.38,24.37,24.19,25.63,25.03,24.02,24.69,25.69,24.38,24.44,25.43,24.70,25.96,24.87,25.74,25.07,23.93,24.54,24.41,22.74,22.24,23.38,21.89,20.49,21.34,21.83,19.53,18.27,18.38,19.66,19.80,21.12,20.01,21.15,22.47,22.37,21.41,20.07,19.30,18.08,17.30,18.17,17.12,17.71,18.64,20.07,19.34,20.10,21.34,21.85,21.69,22.73,23.27,23.75,23.65,24.16,25.70,25.32,26.45,25.74,24.38,25.43,26.46,25.14,24.69,25.70,26.28,26.60,26.10,25.40,25.41,24.20,24.31,25.12,24.18,23.21,24.12,24.46,22.72,22.17,24.39,22.96,21.87,22.39,23.33,23.48,23.12,25.12,24.43,24.09,25.44,25.91,25.29,25.49,26.37,26.59,25.92,26.31,27.26,27.38,27.85,26.84,26.35,26.20,26.81,27.48,26.60,27.30,27.45,26.29,26.32,25.20,25.15,25.90,25.30,24.37,25.18,25.84,24.40,23.98,25.12,25.15,24.08,24.99,25.58,25.56,26.49,26.89,26.34,26.93,27.53,27.21,26.93,27.46,28.03,27.52,27.38,28.12,28.38,28.12,28.55,27.71,28.54,27.97,27.56,28.22,27.96,27.50,27.11,27.06,26.21,26.94,26.74,25.92,26.02,26.61,26.24,25.40,26.23,26.60,25.72,25.68,26.36,26.00,25.78,26.20,26.48,27.06,26.83,26.98,27.43,27.57,26.99,27.13,27.75,27.58,27.14,27.58,28.07,27.39,27.40,28.03,28.16,27.69,28.19,28.00,27.80,27.34,26.72,26.70,26.58,26.44,26.85,27.47,26.15,26.33,26.90,26.53,26.26,26.59,27.01,25.81,26.18,25.39,24.92,25.52,25.14,26.12,26.12,26.63,27.04,27.05,27.69,27.48,27.12,27.55,28.10,27.59,27.51,28.15,28.46,27.92,28.04,28.78,28.57,29.11,28.77,28.71,28.38,28.29,28.24,28.24,28.00,27.85,28.08,27.68,27.55,27.81,27.60,26.85,27.24,27.46,26.57,26.38,25.35,24.82,25.43,24.77,24.35,24.42,23.33,22.82,24.20,22.72,24.38,23.01,22.43,24.20,22.95,23.88,23.55,23.75,24.90,25.76,25.24,25.79,26.00,26.77,27.37,27.02,26.76,27.46,27.51,27.34,27.34,27.83,27.80,27.65,27.84,28.25,27.93,27.93,28.21,28.63,28.27,28.41,28.72,28.80,29.28,29.02,29.04,29.04,28.70,28.61,28.65,28.49,28.42,28.36,28.36,28.19,28.15,28.14,27.74,27.71,28.08,27.54,26.94,27.54,27.87,27.40,27.28,27.64,27.71,27.44,28.19,28.37,28.12,27.94,28.28,28.53,28.12,28.35,28.59,28.58,28.32,28.55,29.02,28.82,28.87,29.03,28.19,28.68,28.48,28.44,28.41,28.51,28.23,28.38,28.52,27.99,27.98,28.31,28.04,27.20,27.68,28.06,28.11,28.69,28.02,28.68,28.24,28.22,28.51,28.04,27.80,28.03,28.55,28.36,28.19,28.87,28.64,28.27,28.76,28.91,28.39,28.61,29.03,28.91,28.51,28.81,28.67,29.19,29.22,29.11,29.11,28.66,28.86,28.77,28.67,28.50,28.46,28.76,28.53,28.46,28.18,27.96,28.08,28.01,28.20,28.11,28.06,28.21,28.45,28.83,28.88,28.32,28.65,29.31,28.96,28.68,28.82,28.85,28.44,28.10,28.60,28.91,28.36,28.47,29.05,28.90,28.41,28.86,29.09,28.93,28.86,28.88,29.33,28.91,29.11,29.32,29.40,28.94,29.27,29.69,29.33,29.70,29.26,29.54,29.11,29.38,29.14,28.98,29.14,28.71,28.70,28.92,28.76,28.31,28.14,28.05,28.51,28.26,28.45,28.64,28.65,28.85,28.87,28.88,29.10,29.04,29.22,29.09,29.31,29.42,29.50,29.51,29.81,29.77,29.41,29.67,29.86,29.32,29.23,29.67,29.58,29.05,29.32,29.63,29.17,28.95,29.30,29.41,28.99,29.02,28.95,28.65,28.55,28.83,28.40,28.90,28.70,29.00,29.07,28.88,29.12,29.12,29.21,29.04,29.12,29.45,29.38,29.42,29.58,29.77,29.58,30.02,29.73,29.42,29.57,29.77,29.35,29.20,29.76,29.57,29.15,29.43,29.84,29.40,29.50,29.00,29.01,29.39,28.62,28.70,29.22,29.22,28.78,29.08,29.17,29.16,28.90,29.38,29.55,29.21,29.63,29.80,29.90,29.19,29.33,29.73,29.37,29.17,29.34,29.70,29.33,29.26,29.68,29.54,29.49,29.25,29.13,28.86,29.01,28.50,29.06,28.99,28.98,28.69,29.07,28.91,28.72,28.97,29.19,29.09,29.01,29.31,29.69,29.34,29.71,29.52,29.82,29.57,29.15,29.30,29.69,29.22,29.11,29.62,29.62,29.02,29.12,29.68,29.26,28.99,28.62,28.96,28.79,28.45,28.86,28.94,28.63,28.58,28.88,28.71,28.47,28.52,28.79,28.44,28.43,28.80,28.90,28.85,28.45,29.04,29.16,28.72,28.80,28.71,29.26,29.38,29.48,28.92,28.70,29.33,29.12,28.72,28.67,29.25,28.78,28.46,28.75,28.86,28.27,28.06,28.79,28.54,28.23,27.79,27.36,27.33,27.19,26.72,26.66,27.44,27.85,27.53,27.61,28.17,28.24,27.93,28.36,28.52,28.24,28.27,28.67,28.64,28.32,28.60,28.91,29.38,29.43,29.04,29.34,29.69,29.08,28.59,28.97,29.14,28.28,28.25,28.75,28.46,27.83,27.88,28.47,28.00,27.69,28.08,28.19,27.52,27.56,26.86,26.85,26.96,26.05,26.74,27.54,26.71,27.19,27.77,27.49,26.89,27.81,27.82,27.57,27.80,28.15,28.06,27.75,28.41,28.42,27.45,27.41,28.23,27.79,27.11,27.51,28.09,28.21,28.33,28.09,27.79,27.55,27.46,27.58,27.47,27.44,27.13,26.78,26.90,26.68,25.90,25.37,25.01,24.41,24.63,25.35,25.56,25.89,26.70,26.58,25.83,26.67,26.97,27.42,26.39,27.91,27.76,26.50,27.41,28.28,27.42,27.14,28.25,28.43,27.79,28.56,27.81,27.81,27.42,26.94,26.74,26.61,26.51,26.17,25.77,25.73,25.49,25.54,25.05,24.78,23.94,25.06,24.38,24.92,24.50,24.07,24.00,24.34,24.06,24.19,24.90,25.14,24.98,26.45,25.93,25.32,26.23,26.79,26.09,26.12,27.10,27.23,26.64,27.65,27.37,26.79,27.05,26.55,25.90,25.92,25.98,25.29,25.19,24.78,25.09,24.57,23.93,23.46,23.61,24.19,23.76,23.25,23.08,21.86,22.31,23.13,22.90,22.17,22.98,23.59,23.55,23.35,23.90,24.27,24.84,24.31,24.83,25.18,25.42,25.82,26.16,26.86,26.54,27.57,27.33,27.66,27.37,26.68,27.01,27.22,26.45,26.07,26.82,26.19,25.32,25.72,26.10,25.24,24.66,25.26,24.96,23.90,23.80,24.85,23.74,22.96,23.13,24.36,22.88,22.23,22.73,23.08,22.06,21.02,22.06,22.82,21.34,20.49,21.61,22.10,21.68,23.09,28.04,28.78,27.94,28.22,28.40,27.84,28.58,28.63,27.99,27.97,28.79,28.30,27.86,28.38,28.70,28.52,27.68,28.41,27.49,28.17,27.76,28.22,28.09,27.90,28.01,28.36,28.14,27.66,27.72,27.34,27.29,26.87,26.96,26.42,27.06,26.26,26.60,26.35,26.59,26.16,26.12,26.65,26.95,26.94,27.98,27.94,27.04,27.57,27.62,26.70,26.61,25.99,26.43,25.91,26.37,26.44,26.63,26.79,27.19,26.87,26.77,26.66,26.89,26.37,27.16,26.43,26.11,26.12,26.42,25.94,26.25,26.06,25.19,25.71,25.49,25.23,26.08,25.90,25.94,26.05,26.48,26.90,27.28,27.81,28.14,28.41,28.64,28.08,28.90,28.67,28.54,29.24,29.10,29.59,29.71,29.43,29.60,29.71,29.74,29.36,29.19,29.51,29.36,29.09,29.07,28.97,28.94,28.46,28.57,28.59,28.05,27.84,28.18,28.12,27.25,27.41,27.91,27.27,26.84,27.29,27.52,26.44,27.11,27.60,27.20,26.36,27.03,27.84,26.89,27.07,27.33,28.01,27.11,27.43,27.95,27.90,27.41,26.91,26.65,27.01,25.94,25.99,26.05,25.66,26.17,26.35,26.16,25.12,26.23,25.73,26.29,26.11,26.38,27.12,26.62,27.52,28.38,28.24,28.77,28.57,27.97,28.82,28.64,29.20,29.23,29.63,29.86,29.52,29.49,29.39,29.62,29.76,29.60,30.10,29.74,30.16,30.09,29.64,29.74,29.44,29.46,29.82,29.27,28.98,29.32,29.45,28.82,28.99,29.37,29.02,28.64,28.55,28.66,29.08,28.77,28.75,29.03,29.15,28.86,29.05,28.75,29.12,29.06,29.06,29.04,29.46,29.37,29.38,29.52,29.81,29.51,29.93,29.74,29.64,29.89,29.98,29.60,29.44,29.76,29.70,29.83,29.53,29.70,29.50,29.55,29.23,29.12,29.09,29.03,29.02,28.28,28.76,29.03,28.81,28.38,28.66,28.96,28.36,28.49,28.97,28.90,29.25,29.35,29.20,29.27,29.51,29.16,29.05,28.95,29.09,28.85,28.96,28.57,28.80,28.10,28.12,27.11,27.60,26.87,27.10,27.30,27.86,27.93,27.56,28.10,27.91,28.33,27.78,28.68,29.04,28.49,28.86,28.74,28.87,28.53,28.43,28.42,28.70,27.95,27.80,27.24,27.45,27.43,26.71,27.06,26.07,26.71,26.66,26.47,26.41,26.85,27.07,27.10,27.50,27.89,27.89,27.64,27.61,26.98,27.17,27.14,26.88,27.17,26.72,27.35,26.70,27.34,27.13,28.00,27.58,28.11,27.68,28.27,28.38,28.07,27.81,27.73,26.55,27.59,26.02,26.83,26.01,26.62,25.98,26.63,26.24,26.90,26.85,27.27,26.88,27.71,27.18,28.42,28.17,28.40,28.62,28.08,28.75,28.48,29.01,28.96],[8.31,6.41,4.76,4.40,4.85,4.72,5.66,6.32,6.21,5.51,5.62,6.19,5.99,5.58,6.03,6.62,5.87,5.32,5.69,5.65,4.92,4.46,4.81,4.97,3.98,4.29,4.72,4.50,3.69,4.87,4.90,4.00,4.39,4.83,4.80,5.07,4.89,4.25,5.25,5.56,5.49,5.96,5.65,7.16,7.62,11.01,13.44,14.34,13.12,11.99,12.50,9.89,8.44,8.40,6.87,5.65,5.85,5.64,6.15,6.42,6.87,6.86,7.78,7.71,6.92,7.07,7.29,6.22,5.23,5.86,6.67,6.73,6.67,6.47,6.23,6.18,5.41,6.77,6.29,6.93,6.55,7.65,7.98,7.86,8.62,9.01,9.24,8.50,8.52,9.20,9.10,8.45,8.68,8.97,10.53,10.75,11.16,10.78,9.98,9.04,9.33,8.45,8.48,8.91,8.41,7.63,8.64,8.97,8.32,8.05,7.09,6.69,7.10,6.04,6.72,6.15,6.63,6.51,6.68,7.24,7.08,7.76,8.36,8.17,8.89,8.46,8.05,8.67,8.81,8.24,8.14,9.09,8.79,8.38,8.69,9.40,8.99,8.71,9.92,10.26,9.27,10.21,9.18,9.42,9.13,8.75,8.34,7.70,7.69,6.86,7.17,5.89,6.52,6.14,6.43,5.92,5.39,5.26,5.32,4.37,4.25,4.64,4.41,3.22,3.07,2.37,3.33,3.36,2.86,3.40,3.88,3.79,3.88,4.30,4.58,4.62,4.56,4.09,3.47,3.44,2.48,2.22,1.90,1.88,2.19,2.66,3.46,2.69,4.26,5.80,7.66,9.66,11.56,10.49,10.38,9.48,8.40,7.67,6.64,7.49,7.72,7.55,7.61,6.48,5.11,5.12,4.28,4.45,4.08,4.31,5.67,6.01,6.99,5.93,5.82,5.39,4.57,4.90,4.30,4.60,4.52,4.02,3.44,3.51,3.67,3.18,2.80,3.28,3.21,2.69,2.82,3.43,3.25,3.76,3.47,2.81,2.65,2.87,2.71,3.39,3.84,4.92,4.86,4.71,4.69,3.67,3.05,2.48,3.05,2.99,2.28,2.36,2.95,2.50,2.02,2.80,3.07,3.63,3.67,3.86,3.75,3.25,2.66,2.19,2.04,1.95,1.86,1.35,0.88,0.76,0.92,1.32,1.79,2.18,2.62,3.40,3.51,2.76,3.11,2.92,2.87,2.47,2.99,2.93,2.16,2.80,3.21,2.97,2.34,3.25,3.57,3.33,3.30,3.16,2.26,1.67,1.34,1.46,1.27,1.71,2.05,2.46,2.35,3.04,3.41,3.61,2.91,2.94,3.62,3.65,3.25,3.24,4.07,3.46,3.22,4.36,4.62,4.48,4.34,3.97,2.99,2.23,1.90,1.95,1.80,2.16,2.34,3.85,5.53,5.94,7.20,7.15,8.69,7.80,8.01,7.57,6.38,5.00,3.72,3.51,3.50,3.29,3.95,3.90,4.91,5.69,7.58,8.96,11.25,10.74,9.71,11.00,11.73,11.00,10.99,12.32,13.53,12.86,14.33,15.20,16.48,17.81,15.68,16.44,15.14,16.67,16.09,13.59,13.75,15.98,14.16,12.25,13.96,15.09,13.26,13.81,12.70,13.82,12.99,13.76,14.06,12.43,13.73,14.29,15.23,14.56,16.20,16.59,16.47,18.92,18.77,18.92,18.17,18.42,16.97,17.88,19.42,17.95,18.59,16.97,18.21,18.72,16.61,17.50,19.49,17.87,16.37,19.00,19.70,20.79,20.93,22.37,22.00,22.06,21.92,21.88,22.91,21.81,20.71,22.67,22.92,20.09,21.49,23.00,21.51,19.53,22.83,22.15,20.42,21.02,22.36,22.23,23.10,23.48,23.54,23.87,24.22,24.04,25.10,24.69,24.44,23.45,23.63,24.65,24.18,23.20,24.15,24.76,23.86,23.94,24.74,24.20,25.06,24.17,25.00,24.55,23.37,23.92,23.68,22.11,21.61,22.90,21.16,19.75,20.85,21.43,18.75,17.77,17.78,19.32,19.28,20.06,19.00,20.90,21.61,21.64,20.91,19.77,18.64,17.53,16.78,17.86,17.00,17.20,17.94,19.59,18.82,19.55,20.74,21.29,21.09,22.12,22.90,23.33,23.17,23.62,25.28,24.82,26.04,25.16,23.85,24.72,25.75,24.44,23.99,24.96,25.38,25.65,25.21,24.57,24.62,23.58,23.65,24.38,23.54,22.45,23.33,23.83,22.13,21.40,23.86,22.66,21.53,22.12,23.45,23.38,22.84,24.97,24.01,23.47,25.30,25.68,24.75,25.08,26.16,26.16,25.48,26.04,26.88,27.05,27.47,26.40,25.71,25.78,26.45,26.84,26.23,26.53,26.68,25.63,25.57,24.95,24.72,25.18,24.77,24.09,24.60,25.40,23.88,23.47,24.92,24.94,23.99,24.67,25.39,25.46,26.31,26.63,26.06,26.60,27.38,26.78,26.54,27.19,27.74,27.06,27.10,27.85,28.12,27.78,28.32,27.53,28.17,27.53,27.13,27.78,27.43,27.11,26.44,26.49,25.99,26.29,26.27,25.44,25.82,26.13,25.91,25.08,26.14,26.31,25.52,25.45,26.22,25.88,25.83,26.15,26.34,27.09,26.70,26.76,27.36,27.45,26.73,26.95,27.63,27.18,26.82,27.29,27.80,27.03,27.10,27.86,27.87,27.50,27.77,27.79,27.46,27.09,26.29,26.29,26.36,26.36,26.63,27.14,25.86,26.13,26.54,26.25,25.94,26.42,26.66,25.49,25.93,25.36,24.78,25.33,24.98,25.89,26.01,26.38,26.85,26.65,27.54,27.24,26.79,27.31,27.87,27.30,27.15,28.06,28.27,27.66,27.82,28.62,28.41,28.99,28.59,28.49,28.26,28.17,28.05,28.12,27.81,27.63,27.89,27.48,27.27,27.53,27.32,26.41,26.84,27.10,26.43,26.24,25.07,24.75,25.20,24.85,24.29,24.32,23.17,22.74,24.25,22.63,24.44,22.95,22.36,24.19,22.94,23.80,23.40,23.60,24.70,25.55,25.11,25.51,25.84,26.47,27.06,26.71,26.40,27.08,27.18,26.92,26.98,27.60,27.52,27.30,27.41,27.98,27.67,27.59,27.90,28.46,28.00,28.16,28.48,28.64,29.15,28.88,28.89,28.90,28.51,28.33,28.50,28.28,28.17,28.16,28.11,27.91,27.83,27.88,27.39,27.26,27.73,27.14,26.70,27.06,27.52,27.03,26.92,27.37,27.40,27.01,27.90,28.09,27.73,27.49,27.99,28.24,27.75,27.95,28.36,28.32,28.00,28.32,28.84,28.66,28.72,28.78,27.94,28.50,28.23,28.23,28.17,28.24,27.87,28.10,28.19,27.64,27.59,28.00,27.67,26.77,27.22,27.81,27.84,28.45,27.70,28.46,28.04,27.98,28.30,27.80,27.46,27.70,28.37,28.12,28.01,28.69,28.40,27.96,28.54,28.63,28.11,28.27,28.88,28.71,28.20,28.59,28.49,29.05,29.04,29.01,28.96,28.42,28.64,28.56,28.44,28.26,28.32,28.48,28.35,28.23,27.93,27.69,27.87,27.74,27.96,27.82,27.76,28.01,28.28,28.65,28.66,28.14,28.39,29.18,28.80,28.46,28.61,28.61,28.21,27.85,28.30,28.65,28.09,28.27,28.80,28.71,28.08,28.72,28.87,28.72,28.63,28.73,29.06,28.69,28.89,29.11,29.13,28.70,29.06,29.55,29.12,29.52,29.17,29.43,28.87,29.25,29.00,28.75,28.95,28.58,28.49,28.74,28.60,28.15,28.14,27.89,28.32,28.02,28.27,28.43,28.43,28.66,28.65,28.66,28.89,28.82,28.95,28.86,29.04,29.25,29.30,29.32,29.60,29.62,29.21,29.47,29.73,29.17,29.06,29.55,29.42,28.87,29.08,29.55,29.04,28.74,29.21,29.34,28.80,28.90,28.80,28.47,28.41,28.63,28.20,28.73,28.48,28.81,28.88,28.73,28.90,28.92,29.01,28.84,28.90,29.22,29.21,29.20,29.43,29.55,29.42,29.78,29.55,29.18,29.23,29.65,29.13,28.98,29.51,29.42,28.89,29.20,29.71,29.26,29.39,28.89,28.81,29.19,28.51,28.56,28.98,28.96,28.62,28.86,28.90,28.99,28.69,29.20,29.45,28.92,29.41,29.57,29.70,29.02,29.10,29.56,29.17,28.88,29.12,29.54,29.07,29.09,29.53,29.39,29.26,28.99,28.93,28.77,28.83,28.44,28.85,28.81,28.71,28.46,28.88,28.68,28.53,28.74,28.92,28.88,28.77,29.04,29.41,29.05,29.50,29.31,29.58,29.34,28.91,29.04,29.47,28.98,28.86,29.35,29.38,28.78,28.85,29.41,29.07,28.72,28.51,28.74,28.60,28.29,28.70,28.73,28.45,28.36,28.64,28.49,28.21,28.28,28.58,28.18,28.20,28.50,28.72,28.63,28.25,28.74,28.90,28.44,28.62,28.44,29.08,29.11,29.14,28.65,28.47,29.04,28.85,28.44,28.42,28.95,28.56,28.33,28.43,28.57,28.17,27.89,28.45,28.30,28.02,27.55,27.21,27.05,26.85,26.35,26.52,27.17,27.58,27.14,27.31,27.92,28.03,27.66,28.09,28.34,27.99,28.07,28.42,28.32,28.07,28.40,28.69,29.10,29.22,28.73,28.99,29.34,28.77,28.26,28.55,28.80,27.98,27.87,28.38,28.06,27.54,27.57,28.15,27.76,27.40,27.72,27.78,27.33,27.41,26.55,26.60,26.75,25.77,26.48,27.35,26.44,26.82,27.48,27.29,26.68,27.58,27.53,27.28,27.67,27.97,27.68,27.53,28.07,28.03,27.05,27.14,27.82,27.34,26.81,27.19,27.64,27.85,27.86,27.71,27.45,27.18,27.08,27.43,27.37,27.12,26.96,26.47,26.67,26.38,25.90,25.36,25.03,24.43,24.44,25.06,25.25,25.85,26.48,26.26,25.83,26.32,26.62,27.25,26.36,27.74,27.44,26.22,27.14,27.88,27.05,26.85,27.87,28.03,27.40,28.16,27.41,27.47,27.12,26.60,26.53,26.55,26.22,25.93,25.86,25.69,25.44,25.52,24.81,24.81,24.04,24.75,24.15,24.98,24.58,24.18,24.44,24.56,24.21,24.14,24.95,25.16,24.77,26.41,25.74,25.37,26.32,26.72,25.94,26.22,27.01,27.03,26.58,27.34,27.08,26.76,26.94,26.42,25.82,25.95,25.99,25.37,25.19,24.98,24.95,24.59,24.17,23.56,23.71,24.04,23.81,23.47,22.98,21.64,22.27,23.38,22.86,22.08,22.94,23.68,24.07,23.39,24.03,24.54,25.17,24.27,25.00,25.42,25.38,25.87,26.20,26.66,26.49,27.36,27.16,27.50,27.09,26.54,26.95,27.06,26.40,26.13,26.70,26.20,25.41,25.77,26.17,25.22,24.75,25.46,25.05,24.09,24.04,24.72,23.89,23.10,22.64,23.90,23.20,21.79,22.38,22.79,22.23,21.23,21.93,22.37,20.99,20.86,20.94,21.16,21.07,22.28,27.62,28.47,27.82,28.01,28.18,27.62,28.39,28.47,27.61,27.95,28.64,28.21,27.77,28.23,28.65,28.46,27.63,28.27,27.23,28.09,27.35,27.86,27.95,27.51,27.76,28.00,27.94,27.67,27.59,27.33,27.26,27.21,26.96,26.42,26.99,26.15,26.43,26.22,26.12,25.89,26.02,26.50,26.90,27.18,27.98,27.81,27.10,27.53,27.64,26.64,26.41,25.83,26.32,25.83,26.19,26.25,26.60,26.58,27.05,26.73,26.71,26.47,26.61,26.20,26.88,26.05,25.99,26.07,26.27,25.84,26.12,25.86,25.15,25.71,25.45,25.49,26.25,25.93,25.95,26.12,26.25,26.66,27.09,27.68,28.04,28.27,28.41,28.05,28.68,28.61,28.30,29.13,28.94,29.42,29.52,29.30,29.39,29.50,29.54,29.16,29.08,29.24,29.07,28.69,28.84,28.92,28.77,28.26,28.47,28.58,27.95,27.92,28.21,27.91,27.18,27.33,27.78,27.00,26.53,26.92,27.17,26.31,26.37,26.76,26.55,26.17,26.41,27.41,26.74,26.80,27.58,27.61,26.94,27.36,27.90,27.39,27.27,26.51,26.55,26.46,25.93,25.85,26.09,25.88,26.03,26.25,26.23,25.13,26.13,25.87,26.09,26.20,26.20,26.95,26.55,27.21,28.22,28.14,28.56,28.38,27.81,28.70,28.53,29.05,29.01,29.42,29.70,29.43,29.38,29.30,29.47,29.59,29.52,29.91,29.66,29.98,29.90,29.52,29.60,29.35,29.38,29.67,29.11,28.77,29.13,29.28,28.63,28.73,29.12,28.80,28.38,28.33,28.40,28.79,28.44,28.55,28.61,28.83,28.47,28.98,28.65,29.09,28.99,28.95,29.10,29.41,29.29,29.34,29.55,29.69,29.42,29.75,29.65,29.56,29.75,29.82,29.49,29.43,29.63,29.60,29.77,29.50,29.62,29.43,29.49,29.25,29.11,29.15,29.05,28.99,28.29,28.69,29.01,28.79,28.44,28.61,28.98,28.48,28.46,28.93,28.87,29.22,29.24,29.13,29.26,29.39,29.01,28.83,28.85,29.00,28.67,28.91,28.18,28.59,27.62,27.84,26.78,27.47,26.72,26.92,27.25,27.70,27.70,27.41,27.82,27.42,27.96,27.66,28.51,28.86,28.27,28.64,28.29,28.54,28.06,28.09,28.17,28.40,27.65,27.57,27.06,27.44,27.34,26.59,26.69,26.25,26.74,26.66,26.42,26.38,26.66,27.27,27.02,27.44,27.71,27.76,27.49,27.53,26.99,27.14,27.15,26.75,26.66,26.57,27.22,26.68,27.39,26.82,27.75,27.43,28.00,27.71,28.10,28.20,27.83,27.50,27.55,26.12,27.05,25.69,26.21,25.87,25.98,25.69,26.15,26.10,27.17,26.69,27.10,26.68,27.53,26.87,28.23,27.81,27.94,28.42,27.81,28.57,28.28,28.91,28.86],[8.54,6.51,4.51,4.43,4.90,4.98,6.08,6.74,6.51,6.02,6.03,6.58,6.21,6.17,6.67,7.23,6.57,5.75,6.27,6.33,5.34,5.00,5.39,5.34,4.20,4.92,5.47,4.90,4.01,5.26,5.52,4.67,5.02,5.53,5.64,5.81,5.75,5.08,6.09,6.24,6.10,7.14,6.38,7.83,8.26,11.99,14.37,15.30,14.39,13.01,13.97,11.22,9.70,9.39,7.59,6.27,6.89,6.48,7.14,7.02,7.72,7.66,8.62,8.30,7.60,7.71,7.70,6.66,5.64,6.44,7.25,7.32,7.68,7.65,6.80,7.14,5.74,7.55,6.84,7.81,7.28,8.33,8.51,8.53,8.99,9.73,9.77,9.46,9.36,10.11,10.07,9.53,9.66,9.93,11.38,11.47,12.01,11.57,11.05,10.19,10.35,9.73,9.49,10.05,9.54,8.84,9.89,10.05,9.35,9.06,8.07,7.45,7.83,6.58,7.66,6.04,7.45,6.53,7.38,7.92,7.70,8.58,8.75,8.71,9.45,8.99,8.52,9.15,9.39,8.92,8.63,9.61,9.63,8.92,9.45,10.13,10.04,9.81,10.67,10.99,10.39,10.99,10.25,10.47,9.87,9.63,9.10,8.12,8.21,7.67,7.74,5.82,7.27,6.41,6.82,6.17,5.62,5.80,5.53,4.79,4.86,5.05,4.80,3.82,3.59,3.15,3.56,3.40,2.77,3.41,3.90,3.66,3.61,4.21,4.74,4.64,4.36,3.59,2.92,2.79,1.89,1.54,1.52,1.71,2.23,2.47,2.97,2.61,3.92,5.81,7.11,9.53,11.05,10.85,10.33,9.68,8.04,7.87,6.71,7.67,7.82,7.84,7.54,6.51,5.04,5.01,4.33,4.41,4.26,4.36,5.76,6.07,6.89,5.84,5.66,5.22,4.60,4.89,4.37,4.69,4.62,4.13,3.52,3.89,3.91,3.31,3.20,3.63,3.39,2.87,3.11,3.75,3.29,3.59,3.42,2.67,2.64,2.84,2.71,3.42,3.81,4.52,4.63,4.50,4.52,3.36,2.80,2.31,2.82,2.88,2.26,2.27,2.76,2.72,2.34,2.91,3.44,3.93,3.85,4.14,4.23,3.81,3.05,2.54,2.46,2.33,2.23,1.82,1.31,0.96,0.77,0.89,1.45,1.80,2.22,2.92,3.04,2.11,2.58,2.35,2.39,1.97,2.67,2.66,1.93,2.47,3.03,2.73,2.37,3.04,3.61,3.35,3.50,3.19,2.56,1.97,1.82,1.47,1.35,1.52,1.71,2.10,2.03,2.72,3.18,3.62,2.66,2.92,3.44,3.29,2.91,3.09,3.90,3.24,3.00,4.25,4.58,4.51,4.47,4.20,3.14,2.44,2.31,2.05,1.91,2.02,2.20,3.38,5.36,5.79,7.11,7.38,9.19,8.38,8.28,7.54,6.52,4.81,3.58,3.45,3.55,3.32,3.98,3.87,4.81,5.49,7.11,9.17,11.26,10.72,9.67,11.36,12.14,11.62,11.39,12.94,13.92,13.40,14.98,15.50,16.62,17.78,15.93,16.72,15.74,16.99,16.38,13.67,14.03,15.92,14.09,11.76,14.34,14.89,13.15,14.64,13.19,14.13,13.55,15.20,14.65,12.66,14.87,14.87,15.22,15.14,16.95,17.30,16.77,19.59,19.34,19.44,18.76,18.77,17.24,17.99,19.96,18.47,19.20,17.50,18.71,19.62,16.85,18.12,20.17,18.70,16.82,19.31,20.53,20.98,20.99,22.71,22.30,22.48,22.04,22.00,22.86,21.65,20.55,22.41,22.72,19.99,21.64,22.81,21.31,19.95,22.34,22.07,20.83,21.18,22.05,22.29,22.84,23.13,23.36,23.82,23.93,23.83,24.89,24.58,24.53,23.36,23.32,24.77,24.17,22.90,24.00,24.87,23.86,23.76,24.51,24.10,25.18,24.21,24.98,24.50,22.95,23.97,23.60,21.92,21.42,22.63,21.23,20.12,20.51,21.61,18.90,18.33,18.05,19.83,19.06,19.66,19.24,20.22,21.73,21.41,20.97,20.26,19.02,18.44,17.28,18.57,17.28,17.45,18.71,20.05,19.58,19.67,20.63,21.66,21.46,22.09,22.82,23.27,22.92,23.59,25.11,24.89,25.87,25.15,23.94,24.88,25.81,24.50,23.98,25.04,25.62,26.40,25.41,24.58,24.70,23.49,23.71,24.33,23.69,22.36,23.20,23.75,22.35,21.58,23.88,22.65,21.74,22.08,23.47,23.55,23.04,24.93,24.03,23.59,25.19,25.58,24.62,24.98,26.32,26.10,25.38,25.93,26.81,27.04,27.47,26.33,25.96,25.84,26.35,26.93,26.19,26.66,26.83,25.87,25.53,24.93,24.68,25.33,24.68,24.05,24.45,25.21,23.86,23.45,24.67,24.72,23.91,24.68,25.30,25.24,26.19,26.50,25.84,26.43,27.25,26.66,26.42,27.08,27.68,27.08,27.07,27.77,28.05,27.76,28.09,27.54,28.01,27.50,27.31,27.75,27.33,27.12,26.44,26.53,25.99,26.33,26.27,25.33,25.49,26.12,25.64,24.88,25.80,25.98,25.07,25.13,25.86,25.51,25.41,25.93,25.97,26.91,26.40,26.35,27.02,27.27,26.45,26.59,27.31,27.01,26.61,27.08,27.63,26.89,26.90,27.67,27.72,27.28,27.72,27.66,27.33,27.00,26.02,26.18,26.18,25.99,26.50,26.95,25.56,25.91,26.40,26.03,25.73,26.12,26.33,25.28,25.64,25.12,24.65,24.94,24.67,25.58,25.74,25.95,26.69,26.56,27.36,27.05,26.56,27.07,27.61,27.13,26.97,27.75,27.98,27.39,27.62,28.40,28.22,28.70,28.42,28.35,28.02,27.92,27.96,27.92,27.63,27.25,27.63,27.18,27.04,27.30,27.06,26.18,26.58,26.91,25.84,25.83,24.98,24.52,25.12,24.48,24.26,24.39,23.33,22.81,23.96,22.26,24.21,22.83,22.11,24.04,22.69,23.60,23.45,23.53,24.34,25.34,24.87,25.34,25.79,26.38,27.03,26.64,26.22,27.08,27.12,26.88,26.87,27.50,27.32,27.19,27.33,27.78,27.59,27.40,27.72,28.21,27.87,27.92,28.36,28.46,28.95,28.72,28.80,28.66,28.36,28.20,28.35,28.11,27.94,27.99,27.95,27.71,27.70,27.62,27.07,27.08,27.61,27.02,26.40,27.03,27.49,27.00,26.85,27.27,27.26,27.05,27.88,27.96,27.72,27.51,27.90,28.07,27.68,27.88,28.17,28.11,27.93,28.17,28.61,28.50,28.60,28.75,27.83,28.34,28.14,27.97,28.08,28.12,27.81,28.05,28.08,27.49,27.60,27.92,27.64,26.57,27.24,27.75,27.77,28.41,27.63,28.39,27.92,27.83,28.25,27.66,27.40,27.76,28.31,28.08,28.03,28.63,28.39,27.97,28.44,28.55,28.08,28.16,28.76,28.60,28.25,28.46,28.45,29.08,28.97,28.92,28.90,28.44,28.59,28.56,28.41,28.18,28.27,28.49,28.42,28.06,27.78,27.55,27.82,27.70,27.95,27.85,27.79,28.02,28.19,28.57,28.66,28.20,28.42,29.13,28.80,28.46,28.62,28.78,28.12,27.67,28.32,28.77,28.11,28.26,28.86,28.73,28.17,28.68,28.87,28.62,28.65,28.71,29.10,28.64,28.82,29.07,29.15,28.68,29.04,29.46,29.07,29.48,29.14,29.30,28.81,29.21,28.98,28.74,28.95,28.54,28.43,28.73,28.61,28.11,27.99,27.68,28.23,28.06,28.18,28.42,28.37,28.63,28.59,28.70,28.87,28.80,28.93,28.85,29.04,29.24,29.22,29.29,29.59,29.51,29.26,29.42,29.58,29.14,28.98,29.45,29.36,28.81,29.01,29.49,28.95,28.78,29.13,29.22,28.83,28.91,28.75,28.46,28.46,28.62,28.13,28.69,28.42,28.86,28.89,28.74,28.87,28.89,29.04,28.82,28.86,29.18,29.21,29.30,29.45,29.53,29.50,29.73,29.50,29.21,29.35,29.56,29.10,29.03,29.62,29.37,28.92,29.20,29.72,29.17,29.30,28.83,28.86,29.10,28.51,28.55,29.00,29.00,28.62,28.90,28.98,28.98,28.83,29.25,29.47,29.00,29.45,29.65,29.73,28.97,29.09,29.47,29.21,28.94,29.15,29.53,29.13,29.12,29.52,29.41,29.25,29.02,28.96,28.70,28.90,28.40,28.86,28.87,28.73,28.52,28.89,28.81,28.55,28.79,29.14,28.96,28.87,29.17,29.51,29.12,29.58,29.41,29.61,29.35,29.01,29.15,29.44,29.04,28.94,29.44,29.41,28.89,28.97,29.49,29.13,28.79,28.46,28.80,28.63,28.27,28.78,28.81,28.50,28.34,28.72,28.65,28.24,28.26,28.61,28.32,28.27,28.62,28.71,28.60,28.24,28.81,29.13,28.62,28.69,28.61,29.14,29.23,29.28,28.83,28.58,29.10,28.97,28.50,28.52,29.02,28.62,28.32,28.53,28.69,28.14,27.86,28.63,28.44,28.04,27.53,27.07,26.97,26.88,26.25,26.22,27.10,27.61,27.05,27.28,27.90,28.05,27.65,28.22,28.41,28.09,28.11,28.48,28.46,28.22,28.63,28.88,29.33,29.35,28.98,29.17,29.47,28.93,28.44,28.79,28.98,28.14,28.09,28.55,28.08,27.62,27.69,28.24,27.75,27.35,27.85,28.05,27.26,27.36,26.48,26.47,26.66,25.56,26.27,27.32,26.31,26.80,27.47,27.29,26.49,27.69,27.63,27.32,27.60,28.09,27.91,27.65,28.21,28.21,27.20,27.25,28.02,27.55,26.88,27.28,27.81,27.78,28.08,27.80,27.65,27.33,27.17,27.34,27.33,27.08,26.86,26.41,26.54,26.44,25.65,25.07,24.77,24.09,24.28,24.95,25.03,25.55,26.44,26.29,25.42,26.27,26.73,27.32,26.26,27.78,27.56,26.15,27.25,28.06,27.25,26.96,28.16,28.18,27.63,28.26,27.49,27.61,27.21,26.73,26.57,26.45,26.23,25.94,25.57,25.55,25.21,25.22,24.71,24.54,23.75,24.78,24.12,24.64,24.36,24.12,24.29,24.38,24.27,24.03,24.72,24.96,24.74,26.23,25.72,24.98,25.92,26.59,25.78,25.79,26.93,27.11,26.49,27.39,27.15,26.62,26.82,26.31,25.51,25.51,25.91,24.98,24.82,24.69,24.86,24.44,23.75,23.41,23.41,23.94,23.55,23.38,23.00,22.10,22.16,23.09,22.56,22.39,22.78,23.57,23.40,23.36,23.66,24.14,24.70,24.09,24.54,24.94,25.02,25.51,25.94,26.59,26.32,27.32,27.18,27.42,27.18,26.34,26.79,26.93,26.16,25.77,26.48,26.02,25.08,25.37,25.81,24.90,24.29,24.83,24.71,23.72,23.53,24.50,23.46,22.66,22.93,23.65,22.79,21.89,22.51,22.46,22.04,20.95,21.72,22.74,21.43,20.70,20.87,21.48,21.34,22.46,27.13,28.28,27.64,27.99,28.24,27.65,28.46,28.55,27.71,27.92,28.67,28.17,27.65,28.35,28.68,28.46,27.62,28.30,27.30,27.99,27.17,27.77,27.78,27.45,27.72,27.87,27.81,27.51,27.52,27.21,27.17,26.86,26.88,26.49,27.00,26.16,26.57,26.44,26.25,26.12,26.17,26.61,27.04,26.97,27.87,27.68,27.00,27.40,27.50,26.65,26.63,25.79,26.53,26.15,26.41,26.43,26.80,26.83,27.28,27.06,26.96,26.77,26.90,26.56,27.17,26.44,26.29,26.31,26.46,26.05,26.29,26.09,25.32,25.90,25.59,25.48,26.21,25.87,25.93,25.98,26.37,26.81,27.09,27.49,27.95,28.19,28.44,27.93,28.64,28.53,28.37,29.16,29.04,29.41,29.56,29.37,29.45,29.54,29.57,29.20,29.05,29.25,29.13,28.73,28.76,28.91,28.70,28.23,28.50,28.50,27.88,27.67,28.09,27.96,27.08,27.17,27.74,27.01,26.65,26.91,27.29,26.36,26.49,26.88,26.79,26.28,26.58,27.29,26.79,26.70,27.40,27.51,26.91,27.24,27.53,27.26,27.23,26.32,26.63,26.27,26.05,25.82,26.05,25.73,26.14,26.34,26.19,25.48,26.27,25.98,26.20,26.00,26.34,26.34,26.62,27.15,28.21,28.21,28.66,28.27,27.91,28.84,28.63,29.05,29.00,29.44,29.74,29.48,29.42,29.28,29.51,29.68,29.60,30.00,29.69,30.02,30.01,29.58,29.68,29.33,29.39,29.74,29.24,28.84,29.27,29.38,28.78,28.79,29.27,28.80,28.30,28.19,28.46,28.89,28.45,28.55,28.62,28.90,28.48,28.94,28.64,29.11,29.06,28.87,29.06,29.44,29.32,29.32,29.51,29.70,29.41,29.86,29.65,29.49,29.78,29.88,29.54,29.36,29.63,29.58,29.67,29.50,29.66,29.37,29.56,29.15,29.03,29.10,29.04,29.01,28.20,28.68,29.13,28.84,28.47,28.64,29.05,28.39,28.46,28.92,28.90,29.22,29.25,29.11,29.17,29.43,29.12,28.81,28.80,28.91,28.69,28.93,28.27,28.59,27.60,28.03,26.93,27.45,26.91,27.11,27.21,27.90,27.86,27.57,27.94,27.33,27.92,27.74,28.67,28.92,28.19,28.64,28.17,28.62,27.85,28.07,28.13,28.44,27.32,27.45,26.43,27.07,27.26,26.34,26.97,26.14,26.71,26.63,26.42,26.36,26.71,27.02,27.01,27.54,27.74,27.85,27.48,27.57,27.06,27.07,26.99,26.62,26.71,26.62,26.78,26.63,27.05,26.88,27.67,27.43,27.94,27.54,27.99,28.07,27.69,27.48,27.35,26.34,26.73,25.78,26.36,25.83,26.17,25.69,26.34,25.88,27.16,26.32,26.66,26.48,27.34,26.64,28.13,27.78,27.74,28.45,27.78,28.65,28.41,28.84,28.85],[8.50,6.64,5.10,4.94,5.56,5.42,6.40,7.07,6.93,6.50,6.25,6.99,6.64,6.29,6.75,7.51,6.79,6.08,6.33,6.35,5.82,5.39,5.71,5.78,5.25,5.13,5.70,5.73,5.07,5.69,5.86,5.48,5.60,6.03,5.99,6.24,6.19,5.94,6.40,6.68,6.22,7.11,6.63,7.89,8.21,12.02,14.30,15.26,13.97,13.08,13.76,11.11,9.72,9.10,7.69,6.44,7.19,6.53,7.42,7.45,8.11,7.96,8.73,8.45,7.91,8.00,7.94,7.11,5.84,6.78,7.76,7.76,7.91,7.78,7.43,7.21,6.16,7.90,7.23,8.13,7.77,8.71,9.06,8.85,9.73,10.19,10.39,9.78,9.72,10.35,10.19,9.55,10.01,10.24,11.91,12.26,12.74,12.09,11.20,10.41,10.50,9.71,9.88,10.20,9.57,9.19,10.11,10.15,9.29,9.16,8.55,8.05,8.21,7.47,7.99,6.75,7.91,6.96,7.90,8.38,8.35,8.98,9.40,9.10,9.96,9.63,9.08,9.69,9.98,9.30,9.20,10.13,10.13,9.40,9.81,10.54,10.37,10.00,11.14,11.65,10.52,11.81,10.52,10.71,10.50,9.86,9.41,8.49,8.87,8.21,8.20,6.69,7.68,7.20,7.38,6.80,5.95,6.12,6.18,5.27,5.15,5.57,5.35,4.57,4.07,3.65,4.16,4.07,3.82,4.03,4.62,4.19,4.15,4.77,5.01,4.97,4.67,3.78,3.26,2.89,2.12,1.91,1.82,2.32,2.85,2.90,3.50,2.68,4.01,5.55,7.07,9.56,11.85,10.40,10.62,9.57,8.69,7.79,6.90,7.60,7.85,7.57,7.47,6.26,5.08,5.15,4.41,4.51,4.43,4.63,6.06,6.43,7.25,6.24,6.11,5.51,4.88,5.12,4.55,4.98,4.90,4.50,3.96,4.28,4.25,3.59,3.55,3.99,3.79,3.21,3.58,4.10,3.76,4.19,3.90,3.17,2.88,2.87,2.70,3.41,3.71,4.55,4.62,4.46,4.48,3.52,2.85,2.43,3.09,3.08,2.27,2.51,3.22,2.97,2.59,3.31,3.84,4.27,4.31,4.58,4.74,4.30,3.49,2.96,3.04,2.79,2.79,2.26,1.70,1.37,0.89,0.77,0.92,1.62,1.95,2.91,3.04,2.14,2.76,2.68,2.72,2.01,2.94,2.90,2.40,2.93,3.46,3.10,2.98,3.58,3.99,3.78,4.03,3.60,3.17,2.44,2.20,1.75,1.47,1.41,1.51,1.81,1.99,2.71,3.27,3.54,2.90,3.01,3.55,3.52,3.04,3.26,4.14,3.65,3.31,4.41,4.85,4.95,4.79,4.54,3.71,3.04,2.66,2.34,2.16,2.09,2.10,3.47,5.40,5.75,6.89,7.21,9.04,8.16,8.62,7.68,6.87,5.15,3.83,3.81,3.72,3.48,4.00,3.76,4.64,5.43,7.31,8.95,11.48,11.10,9.98,11.08,12.40,11.75,11.26,12.61,14.13,13.45,14.22,15.00,16.75,17.74,15.42,16.62,15.71,16.80,15.95,13.63,14.30,15.95,14.15,12.45,14.10,14.94,13.11,14.63,12.86,13.39,13.34,14.76,13.67,12.53,14.31,14.83,15.01,14.16,15.71,16.60,16.02,18.82,18.90,18.93,18.18,18.65,16.67,18.31,19.56,18.34,19.29,17.55,18.88,18.90,16.29,17.61,19.43,17.88,16.32,18.70,20.14,20.52,20.48,22.41,21.96,21.91,21.46,21.73,22.94,21.57,20.73,22.15,22.03,19.62,21.19,22.02,20.79,19.43,21.99,22.09,20.39,20.55,21.31,21.48,22.05,22.51,22.91,23.34,23.97,23.47,24.80,24.14,23.87,23.11,22.60,24.12,23.53,22.16,23.39,24.53,23.30,23.68,24.60,23.65,24.78,23.42,24.46,24.00,22.42,22.98,23.14,21.38,20.73,22.06,20.50,19.65,19.89,20.65,18.41,18.15,18.04,19.32,19.41,19.70,19.00,20.28,20.77,20.64,20.12,20.08,18.72,18.24,17.42,18.63,17.45,17.48,18.46,19.89,19.35,19.40,20.51,21.26,21.07,21.71,22.65,23.24,22.82,23.11,24.95,24.60,25.49,24.72,23.54,24.41,25.44,23.85,23.63,24.64,25.09,25.55,24.99,24.02,24.42,23.05,23.22,24.07,23.41,22.11,22.59,23.47,21.67,21.46,23.55,22.45,21.59,22.07,23.44,23.72,22.63,25.14,23.74,23.52,25.04,25.40,24.25,24.71,25.89,25.72,24.95,25.52,26.47,26.72,27.03,26.06,25.47,25.32,26.02,26.18,25.76,26.21,26.11,25.45,25.39,24.76,24.44,24.90,24.55,23.57,24.13,25.10,23.64,23.13,24.44,24.63,23.83,24.46,25.31,25.34,26.10,26.27,25.63,26.33,26.94,26.25,26.03,26.72,27.25,26.37,26.43,27.27,27.58,27.14,27.62,27.11,27.63,27.34,26.92,27.24,27.16,26.94,26.43,26.41,25.78,26.01,26.06,25.23,25.32,25.81,25.52,24.77,25.56,25.87,24.99,25.01,25.84,25.57,25.56,25.74,25.99,26.85,26.23,26.28,26.99,27.02,26.28,26.48,27.10,26.61,26.29,26.74,27.24,26.57,26.57,27.32,27.20,27.07,27.33,27.45,27.20,26.93,26.14,26.17,26.02,26.07,26.28,26.63,25.57,25.78,26.19,25.89,25.59,26.29,26.33,25.34,25.59,25.19,24.84,25.10,24.78,25.66,25.60,26.02,26.76,26.42,27.30,26.98,26.45,26.99,27.56,26.94,26.79,27.57,27.89,27.21,27.41,28.27,28.05,28.68,28.19,28.12,27.83,27.83,27.68,27.73,27.50,27.14,27.50,27.16,26.98,27.12,27.00,26.27,26.63,26.79,26.10,26.17,25.19,24.79,25.30,24.89,24.55,24.43,23.38,22.86,24.03,22.16,24.38,22.55,22.45,24.07,22.90,23.54,23.36,23.60,24.52,25.31,24.88,25.32,25.66,26.40,27.00,26.43,26.16,26.91,27.07,26.87,26.73,27.34,27.29,27.04,26.99,27.64,27.42,27.23,27.50,28.15,27.67,27.83,28.21,28.47,29.06,28.76,28.78,28.71,28.22,28.03,28.21,28.05,27.75,27.75,27.79,27.64,27.48,27.51,27.18,27.18,27.42,27.08,26.66,26.91,27.30,27.06,26.87,27.21,27.27,26.88,27.68,27.91,27.47,27.27,27.68,27.99,27.38,27.64,28.04,27.99,27.65,28.00,28.69,28.46,28.61,28.67,27.65,28.18,27.95,27.86,27.87,27.92,27.59,27.86,27.91,27.42,27.51,27.84,27.58,26.71,27.21,27.64,27.74,28.39,27.67,28.36,27.96,27.91,28.28,27.66,27.36,27.73,28.25,28.01,27.87,28.56,28.22,27.78,28.36,28.50,27.86,28.00,28.80,28.54,28.02,28.42,28.33,29.09,29.09,28.91,28.81,28.32,28.50,28.38,28.24,28.02,28.18,28.36,28.24,27.96,27.79,27.52,27.74,27.57,27.82,27.71,27.66,27.88,28.12,28.53,28.61,28.01,28.24,28.96,28.70,28.31,28.48,28.66,28.05,27.75,28.24,28.70,28.02,28.22,28.87,28.78,28.08,28.67,28.93,28.57,28.54,28.69,29.15,28.55,28.74,29.14,29.22,28.52,29.08,29.65,29.18,29.66,29.15,29.40,28.77,29.21,28.94,28.64,28.87,28.44,28.33,28.62,28.40,27.90,27.84,27.71,28.17,27.88,28.15,28.45,28.30,28.71,28.61,28.66,28.78,28.81,28.88,28.74,29.07,29.31,29.31,29.33,29.78,29.74,29.31,29.60,29.78,29.17,29.01,29.62,29.43,28.77,29.07,29.61,28.97,28.67,29.20,29.27,28.68,28.73,28.57,28.37,28.22,28.39,28.11,28.60,28.42,28.83,28.86,28.72,28.82,28.85,28.99,28.92,28.94,29.25,29.31,29.47,29.60,29.67,29.70,29.99,29.67,29.25,29.43,29.76,29.16,29.02,29.70,29.53,28.91,29.19,29.93,29.21,29.50,28.73,28.83,29.07,28.40,28.50,29.01,28.99,28.68,28.90,28.96,29.07,28.89,29.43,29.62,29.00,29.62,29.80,29.92,29.00,29.12,29.71,29.22,28.88,29.12,29.73,29.11,29.09,29.66,29.50,29.31,29.05,28.88,28.71,28.75,28.22,28.85,28.78,28.56,28.44,28.90,28.62,28.48,28.73,29.23,29.01,28.79,29.24,29.68,29.09,29.78,29.47,29.76,29.45,29.03,29.16,29.60,29.01,28.83,29.46,29.50,28.82,28.85,29.58,29.10,28.79,28.47,28.63,28.53,28.19,28.69,28.62,28.33,28.31,28.51,28.38,28.08,28.18,28.54,28.05,28.22,28.49,28.54,28.47,28.04,28.73,29.01,28.48,28.57,28.44,29.12,29.24,29.36,28.65,28.30,29.14,28.86,28.27,28.26,28.98,28.41,28.08,28.26,28.53,28.12,27.78,28.54,28.35,28.06,27.55,27.22,26.99,26.89,26.29,26.41,26.99,27.53,27.07,27.32,27.65,27.93,27.57,27.99,28.14,27.83,27.87,28.25,28.17,27.98,28.27,28.75,29.28,29.40,28.78,29.17,29.55,28.81,28.12,28.63,28.87,27.81,27.80,28.34,27.88,27.49,27.40,28.15,27.74,27.42,27.73,28.03,27.41,27.48,26.61,26.94,26.84,26.05,26.54,27.22,26.43,26.82,27.24,27.24,26.55,27.45,27.29,27.11,27.48,27.75,27.57,27.32,28.04,28.05,26.91,27.01,27.87,27.24,26.78,27.20,27.76,27.90,27.93,27.64,27.68,27.16,27.06,27.63,27.49,26.99,26.96,26.72,26.76,26.38,26.14,25.58,25.59,24.87,25.04,25.47,25.42,25.93,26.37,26.18,25.82,26.19,26.49,27.16,26.28,27.65,27.26,26.14,27.04,28.08,26.88,26.66,27.88,28.09,27.48,28.24,27.55,27.48,27.26,26.55,26.30,26.50,26.34,25.80,25.77,25.82,25.48,25.44,25.17,25.00,24.53,25.12,24.67,24.87,24.60,24.54,24.74,24.75,24.67,24.57,25.05,25.21,25.08,26.37,25.75,25.40,26.09,26.60,25.77,26.01,26.93,26.94,26.43,27.32,27.11,26.57,26.72,26.38,25.63,25.75,25.85,25.34,25.10,24.94,25.24,25.10,24.65,24.06,24.05,24.71,24.36,23.85,23.24,22.16,22.25,23.11,22.49,22.59,23.25,23.73,23.74,23.76,24.45,24.49,25.05,24.44,24.86,25.26,25.27,25.67,25.95,26.50,26.34,27.18,27.04,27.41,27.03,26.46,26.79,26.98,26.29,26.03,26.59,26.15,25.38,25.50,25.88,25.14,24.66,25.15,24.77,23.84,23.51,24.48,23.35,23.07,22.73,22.94,22.83,21.68,22.35,22.24,21.48,20.98,21.91,21.67,21.20,20.60,20.83,20.49,20.32,21.77,27.32,28.42,27.79,28.03,28.17,27.53,28.30,28.51,27.75,27.84,28.60,28.18,27.71,28.26,28.68,28.47,27.68,28.33,27.31,28.08,27.36,28.07,27.91,27.69,27.97,28.21,28.07,27.65,27.70,27.28,27.31,27.03,27.05,26.78,27.24,26.60,26.86,26.74,26.41,26.34,26.23,26.82,27.23,27.01,28.02,27.76,27.14,27.64,27.75,26.83,26.87,25.99,26.72,26.25,26.58,26.78,26.97,26.94,27.29,27.18,26.91,26.95,27.10,26.76,27.40,26.70,26.63,26.62,26.71,26.22,26.49,26.30,25.63,26.20,26.00,25.88,26.82,26.47,26.28,26.54,26.35,27.11,27.41,27.72,28.04,28.28,28.40,28.05,28.69,28.58,28.27,29.08,28.98,29.43,29.62,29.29,29.42,29.46,29.54,29.09,28.99,29.14,28.98,28.62,28.61,28.75,28.58,28.25,28.37,28.48,28.14,27.95,28.21,28.01,27.42,27.35,27.78,27.29,26.98,27.07,27.33,26.59,26.62,26.97,26.91,26.47,26.44,27.31,26.71,26.62,27.16,27.34,26.89,27.11,27.51,27.45,27.18,26.53,26.81,26.48,26.14,26.24,26.40,26.20,26.53,26.67,26.61,26.05,26.45,26.14,26.38,26.27,26.60,26.57,26.89,27.15,28.39,28.44,28.74,28.37,27.86,28.91,28.64,29.02,28.96,29.41,29.74,29.43,29.33,29.27,29.51,29.66,29.55,30.04,29.71,30.10,30.02,29.50,29.66,29.40,29.46,29.74,29.22,28.89,29.22,29.35,28.77,28.85,29.17,28.81,28.40,28.15,28.44,28.85,28.45,28.66,28.79,29.05,28.62,29.11,28.62,29.15,29.06,28.89,29.10,29.42,29.32,29.39,29.54,29.74,29.42,29.85,29.66,29.56,29.85,29.97,29.57,29.38,29.72,29.64,29.81,29.58,29.71,29.53,29.69,29.27,29.22,29.15,29.11,29.07,28.32,28.78,29.09,28.90,28.55,28.71,29.11,28.47,28.57,29.06,29.04,29.27,29.34,29.15,29.19,29.48,29.16,28.82,28.99,29.06,28.91,29.06,28.33,28.59,27.64,27.91,27.04,27.65,27.02,27.20,27.32,27.81,27.77,27.44,27.90,27.59,28.03,27.67,28.55,28.92,28.23,28.74,28.41,28.79,28.11,28.18,28.40,28.66,27.46,27.55,26.62,27.46,27.39,26.57,26.94,26.47,26.99,26.85,26.66,26.55,26.56,27.42,27.02,27.47,27.54,27.88,27.45,27.41,27.08,27.22,27.20,26.80,26.89,26.78,26.93,26.82,27.26,26.87,27.66,27.37,27.85,27.47,28.13,28.14,27.75,27.55,27.51,26.59,26.83,26.11,26.38,26.07,26.31,26.14,26.37,26.32,27.20,26.86,26.96,26.61,27.45,26.77,28.22,27.81,28.01,28.60,27.82,28.73,28.32,28.92,28.71],[9.08,7.42,5.51,5.56,6.22,6.36,7.46,8.09,8.33,7.48,7.40,8.45,7.91,7.44,8.26,8.97,7.88,7.19,7.62,7.85,6.85,6.47,7.02,6.84,5.96,6.24,6.90,6.52,5.84,6.90,7.04,6.21,6.61,7.32,7.06,7.33,7.32,6.77,7.50,7.74,7.38,8.71,7.73,9.26,9.11,13.02,15.58,16.25,15.04,14.28,15.39,12.81,11.28,10.66,9.32,7.89,8.75,8.03,8.93,8.74,9.36,9.18,10.48,9.72,9.05,9.11,9.15,8.32,7.13,7.98,9.05,9.43,9.37,9.50,8.74,8.94,7.83,9.53,8.58,9.73,9.58,10.51,10.95,10.53,11.55,11.98,12.17,11.66,11.46,12.38,12.14,11.27,11.64,12.26,13.85,14.29,14.36,13.96,13.38,12.37,12.44,11.25,11.54,12.17,11.61,10.80,11.92,11.99,11.07,10.78,10.03,9.48,9.95,8.75,9.56,8.07,9.30,8.43,9.45,9.83,9.68,10.55,11.01,10.71,11.56,11.18,10.48,11.37,11.76,11.10,10.84,12.20,12.03,11.22,11.74,12.58,12.36,11.86,13.00,13.50,12.59,13.53,12.45,12.68,12.19,11.81,11.34,10.01,10.48,9.52,9.59,7.89,8.88,8.42,8.56,8.03,7.23,7.17,7.36,6.44,6.27,6.51,6.37,5.54,4.92,4.02,5.08,4.73,4.09,4.60,5.28,4.89,4.78,5.87,6.13,5.95,5.70,4.45,3.82,3.32,2.27,2.11,2.20,3.00,3.39,3.34,3.98,3.27,4.19,6.29,7.94,10.77,12.65,11.50,11.36,10.78,9.11,8.75,7.29,8.32,8.53,8.18,8.49,6.88,5.87,5.79,5.29,5.29,5.24,5.44,6.69,7.01,8.03,6.86,6.82,6.31,5.70,5.94,5.32,5.69,5.82,5.17,4.70,5.10,5.09,4.27,4.39,4.85,4.53,3.90,4.32,4.93,4.56,5.02,4.52,3.54,3.38,3.24,3.17,3.86,4.26,5.04,4.90,4.90,5.17,3.95,3.17,2.67,3.64,3.68,2.82,3.11,3.92,3.76,3.48,4.20,4.72,5.15,5.02,5.26,5.50,5.07,4.42,3.79,3.90,3.49,3.59,3.15,2.35,2.08,1.54,0.99,0.77,1.03,1.81,2.44,2.76,2.08,2.98,2.96,2.84,2.16,3.23,3.32,2.66,3.06,3.80,3.60,3.27,4.08,4.46,4.35,4.64,4.41,3.77,3.16,2.95,2.35,2.01,1.70,1.73,1.99,2.09,2.60,3.48,3.65,2.90,3.10,4.01,3.85,3.26,3.79,4.68,4.09,3.99,5.39,5.52,5.45,5.57,5.37,4.33,3.57,3.39,2.87,2.61,2.39,2.30,3.71,5.30,6.29,7.13,7.54,9.35,8.32,8.65,8.18,7.48,5.84,4.41,4.61,4.33,4.05,4.63,4.47,5.58,6.22,7.84,10.03,12.02,12.24,10.82,11.89,13.57,13.23,12.11,13.18,15.59,14.89,14.52,15.84,17.71,18.13,16.34,17.24,17.09,17.95,17.18,14.90,15.58,16.42,14.28,13.24,15.32,15.18,13.63,15.66,14.05,14.93,13.91,14.52,14.74,13.31,14.57,14.87,15.07,14.70,16.43,17.51,17.09,19.30,19.70,19.22,18.85,19.34,17.75,18.73,20.58,19.23,20.14,18.02,19.50,20.03,17.09,18.15,19.93,18.20,16.45,18.84,20.01,20.79,20.99,22.79,22.01,22.20,21.12,21.56,22.75,20.69,20.68,22.40,22.02,19.61,21.46,21.99,20.35,19.45,21.76,20.95,20.30,19.98,20.69,21.01,21.13,21.83,22.47,23.27,23.74,23.51,24.47,23.75,23.27,22.51,21.97,23.66,23.47,21.66,23.08,24.20,23.06,23.10,24.12,23.36,24.31,22.97,23.65,23.51,22.12,22.23,22.58,21.35,20.29,21.67,19.90,19.14,20.15,20.11,18.33,18.20,17.39,18.77,18.16,19.41,18.92,19.99,20.23,19.70,19.35,18.75,18.11,17.28,17.41,18.42,17.47,17.21,18.36,19.80,19.39,19.61,20.24,21.62,21.19,21.73,22.73,23.39,23.07,23.16,24.98,24.71,25.26,24.58,23.51,24.46,25.15,23.80,23.32,24.69,24.97,25.22,24.57,23.75,24.19,22.87,22.79,23.92,23.09,21.51,22.67,23.33,21.80,21.09,23.51,22.36,21.22,22.03,23.51,23.43,22.82,25.05,23.91,23.38,25.08,25.32,24.43,24.89,25.78,25.66,25.21,25.82,26.38,26.66,26.61,26.18,25.58,25.61,26.32,26.49,26.09,26.53,26.27,25.73,25.39,24.57,24.27,25.09,24.58,23.79,24.16,25.18,23.51,22.92,24.48,24.61,23.84,24.37,25.45,25.40,26.19,26.32,25.76,26.38,26.87,26.46,26.27,26.88,27.30,26.81,26.81,27.50,27.63,27.44,27.66,27.35,27.51,27.52,27.20,27.36,27.27,27.08,26.29,26.57,25.79,26.22,26.33,25.33,25.33,26.08,25.72,24.75,25.63,25.99,25.19,25.06,25.88,25.76,25.66,25.89,26.04,26.81,26.38,26.37,26.94,27.15,26.47,26.63,27.18,26.88,26.55,26.94,27.41,26.82,26.90,27.46,27.52,27.29,27.59,27.51,27.29,27.11,26.00,26.17,26.20,26.26,26.65,26.91,25.80,26.01,26.49,26.26,26.06,26.47,26.52,25.74,25.98,25.48,25.09,25.47,24.98,25.86,25.87,26.19,26.79,26.67,27.42,27.10,26.59,27.14,27.64,27.10,26.93,27.79,27.93,27.38,27.58,28.18,28.13,28.33,28.25,28.10,27.92,27.89,27.94,27.85,27.64,27.41,27.64,27.40,27.21,27.27,27.30,26.67,26.98,27.06,26.36,26.18,25.34,25.04,25.59,24.87,24.68,24.51,23.46,22.92,24.26,22.06,24.29,22.30,21.81,24.11,22.77,23.53,23.40,23.75,24.67,25.61,25.02,25.59,25.86,26.38,27.10,26.71,26.38,27.00,27.21,27.14,26.98,27.48,27.42,27.26,27.36,27.76,27.56,27.36,27.71,28.16,27.76,27.87,28.21,28.30,28.65,28.51,28.57,28.59,28.29,28.16,28.26,28.13,27.96,27.94,27.98,27.87,27.67,27.65,27.33,27.28,27.58,27.19,26.80,27.19,27.49,27.09,26.90,27.17,27.20,27.06,27.76,27.90,27.65,27.51,27.76,28.01,27.67,27.85,28.07,28.04,27.84,28.10,28.45,28.37,28.49,28.60,27.78,28.25,28.15,27.99,28.03,28.15,27.87,27.99,28.05,27.69,27.74,27.91,27.73,26.87,27.25,27.78,27.85,28.48,27.61,28.39,27.94,27.86,28.28,27.77,27.50,27.74,28.30,28.04,27.95,28.43,28.22,27.94,28.35,28.42,28.03,28.11,28.55,28.45,28.13,28.37,28.43,28.86,28.86,28.86,28.80,28.35,28.56,28.45,28.26,28.15,28.33,28.45,28.30,28.20,27.84,27.63,27.75,27.65,27.91,27.81,27.81,28.07,28.17,28.56,28.54,28.08,28.36,28.91,28.77,28.34,28.59,28.65,28.12,27.88,28.29,28.68,28.12,28.28,28.80,28.73,28.32,28.70,28.84,28.54,28.63,28.72,29.04,28.57,28.78,29.06,29.10,28.62,29.07,29.47,29.04,29.40,29.07,29.21,28.73,29.04,28.87,28.72,28.82,28.45,28.47,28.67,28.44,28.04,27.92,27.71,28.20,27.99,28.14,28.47,28.35,28.76,28.64,28.71,28.80,28.82,28.92,28.75,28.97,29.16,29.23,29.25,29.47,29.41,29.20,29.36,29.46,29.10,28.95,29.33,29.25,28.78,28.97,29.32,28.94,28.68,29.02,29.08,28.66,28.66,28.53,28.34,28.20,28.41,28.13,28.62,28.45,28.81,28.83,28.81,28.88,28.86,28.99,28.88,28.90,29.15,29.24,29.21,29.40,29.44,29.42,29.63,29.47,29.22,29.33,29.48,29.08,29.00,29.55,29.31,28.88,29.13,29.61,29.12,29.14,28.76,28.81,29.05,28.49,28.63,28.91,28.99,28.76,28.90,28.99,29.05,28.95,29.17,29.41,28.98,29.46,29.61,29.63,29.00,29.08,29.48,29.25,28.87,29.10,29.42,29.05,29.05,29.45,29.27,29.10,28.83,28.88,28.70,28.81,28.45,28.86,28.78,28.73,28.59,28.85,28.74,28.62,28.80,29.12,29.06,28.88,29.22,29.50,29.08,29.52,29.37,29.46,29.39,29.06,29.19,29.45,28.98,28.93,29.36,29.31,28.87,28.90,29.39,29.05,28.75,28.47,28.75,28.60,28.37,28.76,28.78,28.53,28.53,28.70,28.60,28.35,28.34,28.69,28.39,28.37,28.71,28.65,28.70,28.35,28.82,29.00,28.59,28.69,28.59,29.11,29.15,29.24,28.81,28.62,29.14,28.96,28.56,28.52,28.97,28.63,28.38,28.51,28.66,28.26,27.91,28.58,28.38,28.09,27.66,27.36,27.36,27.10,26.46,26.58,27.31,27.79,27.42,27.47,28.04,28.17,27.92,28.34,28.48,28.16,28.22,28.55,28.54,28.28,28.56,28.94,29.19,29.33,28.93,29.07,29.28,28.92,28.45,28.80,28.91,28.21,28.12,28.50,28.13,27.72,27.71,28.20,27.90,27.51,27.87,27.91,27.44,27.41,26.69,26.72,26.93,26.01,26.72,27.52,26.69,27.23,27.70,27.43,26.87,27.89,27.76,27.49,27.74,28.13,28.04,27.73,28.24,28.26,27.32,27.38,28.04,27.62,26.98,27.40,27.81,27.82,27.86,27.56,27.57,27.35,27.26,27.49,27.43,27.25,27.03,26.70,26.80,26.68,26.02,25.43,25.21,24.61,24.95,25.47,25.66,25.90,26.69,26.59,25.95,26.67,26.99,27.38,26.50,27.72,27.70,26.49,27.44,28.03,27.44,26.95,28.00,28.14,27.70,28.06,27.53,27.51,27.15,26.80,26.58,26.45,26.45,26.13,25.71,25.71,25.50,25.54,25.25,24.82,24.07,25.15,24.44,24.99,24.69,24.14,24.39,24.75,24.34,24.32,24.79,25.04,25.15,26.20,26.18,25.41,26.07,26.75,26.07,25.99,27.09,27.16,26.67,27.34,27.18,26.75,26.67,26.41,25.84,25.57,25.67,25.13,24.93,24.61,24.80,24.74,23.99,23.54,23.70,24.29,24.21,23.48,23.13,22.20,22.24,22.87,22.43,22.22,23.05,23.40,23.46,23.62,23.83,24.15,24.43,24.29,24.63,24.92,24.93,25.68,25.79,26.43,26.34,27.31,27.30,27.50,27.16,26.57,26.69,26.91,26.29,25.94,26.43,25.92,25.12,25.25,25.68,24.80,24.25,24.74,24.54,23.41,23.33,24.08,22.97,22.38,22.58,23.03,22.30,21.51,22.27,21.77,21.35,20.92,21.04,21.05,20.28,20.58,21.18,20.54,20.49,21.78,27.72,28.45,27.65,27.95,28.17,27.53,28.38,28.52,27.59,27.85,28.65,28.12,27.72,28.26,28.57,28.39,27.59,28.26,27.33,27.94,27.31,28.05,27.83,27.38,27.87,28.10,27.95,27.44,27.61,27.17,27.11,26.77,26.75,26.53,26.98,26.43,26.47,26.31,26.39,26.14,26.29,26.74,27.04,26.96,27.80,27.62,26.98,27.51,27.58,26.82,26.82,26.10,26.75,26.11,26.81,26.83,27.24,27.01,27.29,27.19,26.89,27.24,27.34,26.89,27.50,26.86,26.47,26.59,26.69,26.16,26.45,26.13,25.58,25.91,25.59,25.52,26.29,26.11,25.92,26.28,26.28,27.04,27.18,27.61,28.06,28.28,28.47,28.03,28.72,28.60,28.51,29.25,29.15,29.45,29.69,29.41,29.52,29.59,29.59,29.21,29.08,29.24,29.07,28.71,28.68,28.80,28.80,28.22,28.42,28.61,28.11,27.58,28.12,28.16,27.29,27.13,27.88,27.26,26.64,26.95,27.42,26.53,26.33,26.96,27.00,26.21,26.64,27.39,26.70,26.59,27.04,27.46,26.97,26.87,27.51,27.54,27.22,26.73,26.77,26.37,26.22,26.03,26.33,25.93,26.13,26.56,26.05,25.82,26.42,26.08,26.51,26.20,26.61,26.37,26.81,27.35,28.34,28.37,28.70,28.44,27.97,28.96,28.66,29.14,29.07,29.49,29.75,29.50,29.43,29.41,29.57,29.64,29.62,29.99,29.71,30.06,29.97,29.59,29.74,29.47,29.53,29.79,29.30,28.97,29.33,29.41,28.83,28.97,29.29,28.75,28.46,28.15,28.44,28.98,28.62,28.67,28.71,29.08,28.61,29.17,28.74,29.25,29.16,29.04,29.21,29.47,29.36,29.50,29.63,29.75,29.50,29.90,29.71,29.59,29.87,29.88,29.57,29.38,29.64,29.51,29.74,29.46,29.66,29.40,29.56,29.15,29.04,29.08,29.10,28.96,28.23,28.76,29.13,28.74,28.43,28.58,29.03,28.39,28.54,29.04,29.00,29.26,29.29,29.16,29.25,29.45,29.16,28.91,28.90,29.09,28.83,29.14,28.52,28.85,27.89,28.25,27.19,27.67,26.96,27.10,27.30,27.99,28.02,27.67,28.10,27.65,28.14,27.88,28.73,29.01,28.43,28.82,28.48,28.84,28.23,28.33,28.32,28.66,27.65,27.48,26.68,26.98,27.14,26.18,26.62,26.16,26.73,26.49,26.42,26.25,26.33,27.17,26.86,27.33,27.38,27.73,27.43,27.41,26.95,27.01,27.00,26.60,26.67,26.48,26.54,26.55,27.14,26.87,27.59,27.15,27.73,27.39,28.13,28.12,27.66,27.32,27.41,26.38,26.57,25.75,26.13,25.68,25.98,25.60,26.07,25.67,26.70,26.16,26.67,26.47,27.45,26.67,28.15,27.89,28.01,28.64,27.85,28.81,28.50,29.01,28.94],[10.21,8.71,6.82,7.45,7.96,8.07,9.21,10.06,10.13,9.31,9.45,10.32,9.53,9.28,9.82,10.85,9.71,8.76,9.67,9.84,8.49,8.37,9.38,8.82,8.23,8.60,9.59,8.93,8.41,9.51,9.78,8.44,9.03,10.08,9.36,9.80,9.25,8.71,9.27,9.99,9.61,10.66,9.83,10.98,10.59,14.40,16.77,17.75,16.47,16.55,17.19,15.02,13.36,12.90,11.56,10.26,10.74,10.57,10.97,11.17,11.53,11.39,12.95,12.41,11.40,11.55,11.92,10.99,9.98,10.66,11.71,11.93,11.68,11.89,11.31,11.63,10.39,11.83,10.87,12.09,11.47,12.53,13.16,12.90,13.87,14.44,14.69,13.73,13.84,14.67,14.44,13.56,13.80,14.89,16.56,16.96,17.19,16.35,15.65,14.72,14.82,13.44,13.83,14.61,13.81,13.04,14.45,14.60,13.47,13.50,12.73,12.07,12.54,11.46,12.06,10.79,11.79,10.61,11.43,12.08,11.92,12.99,13.75,13.45,14.45,13.75,12.91,14.04,14.44,13.37,13.40,14.80,14.45,13.61,14.29,15.26,14.71,14.39,15.47,16.16,15.10,16.28,15.10,15.38,15.15,14.41,13.75,12.59,13.13,12.17,12.36,10.95,11.46,10.50,11.02,10.59,9.77,9.70,9.66,9.16,8.20,8.71,8.93,7.80,6.63,6.03,7.30,6.76,5.80,6.76,7.23,6.38,6.52,7.57,7.33,6.82,6.95,5.51,4.98,4.32,3.19,3.68,3.62,4.70,4.76,4.80,4.95,3.90,4.87,6.58,8.73,11.58,13.05,12.14,12.04,11.43,9.79,9.94,8.54,9.57,10.03,9.61,10.16,8.67,7.49,8.07,7.22,7.50,7.35,7.63,9.04,9.50,10.75,9.34,9.95,8.90,8.27,8.45,7.18,7.98,8.25,7.16,6.64,7.39,7.45,6.24,6.68,7.35,6.74,5.69,6.80,7.65,7.07,7.52,6.83,5.27,5.03,4.66,4.52,5.41,5.62,6.36,5.77,5.69,6.02,4.91,4.29,3.53,4.77,4.98,3.85,4.16,5.39,5.28,5.23,5.59,6.60,6.94,6.68,7.33,7.77,7.42,6.27,5.61,5.99,5.35,5.30,5.25,4.05,3.74,2.41,1.80,1.06,0.76,1.12,2.03,2.85,2.67,4.00,4.46,3.88,2.95,4.50,4.80,4.53,4.78,5.64,5.68,5.49,6.28,6.91,6.84,7.34,7.00,6.30,5.25,4.80,3.81,3.24,2.50,2.25,2.42,2.49,3.30,4.60,4.86,3.67,4.39,5.13,5.19,4.55,5.35,6.43,6.15,6.07,7.75,7.98,7.81,8.13,8.17,7.19,5.73,5.36,4.60,3.98,3.54,3.33,4.35,5.83,6.94,8.15,8.40,10.24,9.09,9.78,9.12,9.43,7.56,6.15,6.66,6.22,5.90,6.47,5.97,7.66,7.69,9.70,11.51,13.18,13.33,12.27,12.46,14.58,13.81,13.37,14.08,15.94,14.79,15.37,16.75,18.15,19.50,16.89,18.18,17.89,18.76,17.30,15.43,16.28,17.22,15.00,13.79,15.93,15.72,14.22,15.41,13.94,14.76,13.23,14.72,14.64,13.09,14.47,14.88,15.17,15.13,16.13,16.96,17.01,19.63,20.47,20.00,19.41,20.18,17.72,19.82,20.94,18.90,20.43,18.49,19.59,19.91,16.76,17.55,19.60,18.02,16.31,18.09,19.64,20.18,21.39,22.49,21.76,21.70,21.11,21.46,22.82,20.92,20.76,22.68,22.32,20.59,21.63,22.17,21.29,20.19,22.16,21.18,20.27,20.10,21.10,21.32,21.43,22.35,22.58,23.61,23.84,23.62,25.11,23.85,23.61,22.59,22.24,24.02,23.45,22.06,23.74,24.70,23.16,23.83,24.80,23.81,24.98,23.32,24.20,24.06,22.33,22.55,22.86,21.56,21.28,21.72,20.21,19.57,20.24,19.96,17.50,17.19,17.84,19.26,19.53,20.10,19.17,20.02,19.93,19.36,19.71,19.49,19.46,18.02,17.34,19.27,18.02,17.75,18.66,20.43,20.05,20.16,20.62,22.09,21.74,21.90,23.00,23.80,23.34,23.29,25.34,24.73,25.63,24.74,23.45,24.48,25.46,24.09,23.42,24.56,25.18,25.57,24.89,23.72,24.20,23.18,22.39,23.83,22.63,21.74,22.78,23.38,21.89,21.55,23.81,22.68,21.88,22.18,23.69,23.98,22.95,25.41,23.80,23.41,25.28,25.46,24.38,24.91,25.93,25.83,24.99,25.79,26.32,26.62,26.58,26.49,25.37,25.39,26.62,26.78,25.95,26.69,26.69,25.62,25.82,24.58,23.88,25.12,24.54,23.24,24.13,24.97,23.87,22.77,24.39,24.71,24.10,24.46,25.68,25.70,26.44,26.37,25.85,26.51,26.75,26.31,26.25,26.58,26.91,26.65,26.56,26.97,27.06,27.31,27.08,27.17,27.13,27.75,27.29,27.18,27.59,27.41,26.70,26.96,26.07,26.44,26.58,25.67,25.42,26.27,26.05,25.02,25.52,26.28,25.60,25.11,26.03,26.23,25.91,26.30,26.52,27.04,26.37,26.65,27.07,27.05,26.70,26.85,27.05,26.78,26.78,26.97,27.10,26.92,27.08,27.23,27.37,27.54,27.54,27.63,27.45,27.37,26.65,26.45,26.50,26.71,26.95,27.12,26.34,26.45,26.78,26.63,26.50,26.90,26.87,26.02,26.19,25.76,25.41,25.85,25.63,26.34,26.15,26.59,27.13,26.87,27.66,27.28,26.89,27.44,27.84,27.16,27.14,27.88,28.10,27.46,27.79,28.37,28.22,28.52,28.15,28.15,27.85,27.78,27.98,27.76,27.74,27.51,27.76,27.49,27.41,27.38,27.39,26.98,27.07,27.16,26.85,26.84,26.01,25.71,25.86,25.70,25.15,25.01,24.01,23.41,24.65,22.40,24.54,22.71,22.54,24.49,23.39,23.78,23.88,24.07,25.27,25.88,25.42,25.99,26.21,26.83,27.37,26.99,26.66,27.30,27.41,27.20,27.14,27.78,27.70,27.41,27.54,28.14,27.89,27.56,28.04,28.50,28.06,28.24,28.63,28.68,29.07,28.86,28.75,28.83,28.49,28.39,28.47,28.27,28.10,28.22,28.08,28.01,27.86,27.96,27.68,27.54,27.84,27.62,27.17,27.35,27.77,27.57,27.45,27.65,27.66,27.39,28.12,28.33,27.99,27.70,28.16,28.49,27.87,28.08,28.58,28.55,28.11,28.48,28.93,28.83,28.89,28.98,28.15,28.64,28.34,28.22,28.42,28.47,27.95,28.27,28.51,28.01,27.95,28.34,28.18,27.46,27.76,28.29,28.36,28.85,28.12,28.70,28.22,28.15,28.51,28.07,27.90,28.15,28.63,28.52,28.39,28.86,28.55,28.22,28.78,28.84,28.31,28.56,29.05,28.98,28.53,28.85,28.85,29.38,29.37,29.29,29.19,28.80,28.96,28.82,28.57,28.44,28.67,28.68,28.55,28.56,28.30,28.06,28.18,28.13,28.27,28.27,28.21,28.35,28.67,28.94,28.87,28.43,28.59,29.22,28.98,28.72,28.83,28.95,28.54,28.23,28.69,29.00,28.47,28.73,29.13,29.14,28.53,28.98,29.14,28.97,28.88,29.04,29.37,29.00,29.11,29.39,29.48,28.90,29.31,29.74,29.41,29.73,29.45,29.53,29.00,29.28,29.25,29.05,29.08,28.68,28.69,28.89,28.69,28.23,28.12,28.14,28.52,28.39,28.62,28.87,28.71,29.07,29.00,29.01,29.10,29.12,29.19,29.10,29.30,29.47,29.55,29.53,29.79,29.75,29.46,29.64,29.72,29.40,29.19,29.64,29.61,29.07,29.23,29.61,29.23,28.90,29.31,29.31,28.89,28.68,28.54,28.44,28.31,28.57,28.54,28.87,28.77,29.10,29.11,29.08,29.15,29.15,29.25,29.19,29.22,29.49,29.46,29.48,29.69,29.73,29.67,29.91,29.74,29.46,29.51,29.78,29.35,29.29,29.69,29.57,29.18,29.39,29.73,29.37,29.41,28.98,29.07,29.32,28.64,28.78,29.23,29.32,29.03,29.19,29.20,29.37,29.09,29.49,29.63,29.25,29.67,29.73,29.86,29.23,29.32,29.71,29.38,29.15,29.40,29.71,29.31,29.38,29.72,29.52,29.26,29.02,29.15,28.86,29.14,28.49,29.15,29.09,28.96,28.73,29.23,29.03,28.89,29.01,29.30,29.31,29.13,29.45,29.65,29.39,29.77,29.53,29.76,29.64,29.34,29.43,29.71,29.26,29.26,29.66,29.58,29.16,29.24,29.64,29.36,28.95,28.63,28.96,28.97,28.59,28.92,29.03,28.76,28.76,28.89,28.78,28.59,28.51,28.94,28.63,28.67,28.93,28.81,28.87,28.48,28.98,29.14,28.89,28.96,28.87,29.36,29.42,29.52,29.03,28.83,29.48,29.22,28.74,28.82,29.35,28.88,28.65,28.83,28.98,28.52,28.27,28.88,28.63,28.42,28.10,27.96,27.82,27.71,27.28,27.41,27.82,28.09,27.82,27.92,28.17,28.42,28.21,28.57,28.70,28.42,28.41,28.75,28.76,28.64,28.80,29.09,29.43,29.64,29.22,29.41,29.66,29.21,28.77,29.09,29.19,28.43,28.47,28.90,28.53,28.13,28.05,28.56,28.29,28.06,28.31,28.27,27.93,28.15,27.55,27.51,27.52,27.07,27.64,27.89,27.58,27.69,27.99,27.88,27.37,28.11,28.07,27.88,28.01,28.39,28.29,28.04,28.62,28.62,27.66,27.71,28.45,27.93,27.39,27.80,28.17,28.45,28.22,27.91,28.00,27.69,27.60,28.08,27.93,27.54,27.51,27.42,27.35,27.03,26.82,26.43,26.29,25.60,25.88,26.59,26.65,26.73,27.19,26.99,26.67,27.09,27.36,27.68,26.89,27.97,27.89,26.93,27.62,28.10,27.56,27.28,28.14,28.45,27.99,28.33,27.87,27.94,27.63,27.11,26.82,26.97,26.91,26.52,26.32,26.49,26.31,26.15,25.97,25.56,24.96,25.53,25.19,25.42,25.09,24.68,24.80,25.05,24.90,24.83,25.26,25.48,25.63,26.54,26.41,25.85,26.41,26.88,26.35,26.26,27.26,27.46,26.99,27.70,27.53,26.97,26.83,26.80,26.21,25.99,26.09,25.82,25.58,25.35,25.64,25.47,24.85,24.36,24.53,25.23,24.83,24.08,23.46,22.26,22.24,22.97,22.44,22.57,23.42,23.95,23.95,24.08,24.60,24.64,24.80,24.77,25.13,25.34,25.41,25.89,26.02,26.60,26.45,27.30,27.23,27.59,27.34,26.67,26.84,27.03,26.50,26.14,26.51,26.20,25.51,25.42,25.73,25.47,24.78,25.10,24.83,23.75,23.67,24.22,22.97,22.74,22.52,22.89,22.15,21.36,22.21,21.93,20.68,21.47,21.94,21.13,20.97,20.53,21.18,20.34,20.29,21.81,28.11,28.74,27.97,28.21,28.51,27.75,28.62,28.77,27.66,28.04,28.83,28.33,28.08,28.46,28.75,28.52,27.83,28.40,27.57,28.19,27.85,28.40,28.14,27.78,28.04,28.43,28.22,27.75,27.82,27.44,27.46,27.16,27.33,27.17,27.51,26.98,26.93,26.79,27.05,26.73,26.78,27.32,27.43,27.21,28.19,28.01,27.32,27.99,28.05,27.27,27.36,26.64,27.20,26.72,27.20,27.02,27.30,27.14,27.60,27.73,27.24,27.42,27.49,27.26,27.79,27.16,27.11,27.12,27.24,26.64,27.04,26.72,26.20,26.27,26.35,26.06,26.40,26.73,26.41,26.96,26.51,27.35,27.41,27.88,28.30,28.56,28.65,28.37,28.99,28.83,28.58,29.30,29.16,29.51,29.70,29.46,29.65,29.66,29.72,29.21,29.18,29.31,29.14,28.87,28.78,28.68,28.80,28.40,28.44,28.48,28.39,27.89,28.20,28.28,27.84,27.48,28.00,27.62,27.15,27.42,27.63,26.97,26.93,27.25,27.28,26.88,27.08,27.71,26.98,27.00,27.31,27.62,27.25,27.20,27.82,27.77,27.57,27.22,27.25,26.78,26.49,26.73,26.85,26.53,26.54,27.04,26.68,26.50,26.85,26.49,26.84,26.77,27.14,26.94,27.50,27.72,28.55,28.64,28.88,28.58,28.08,29.13,28.72,29.32,29.27,29.63,29.91,29.67,29.52,29.50,29.68,29.81,29.75,30.10,29.90,30.24,30.12,29.72,29.88,29.67,29.72,29.93,29.45,29.14,29.51,29.50,28.95,29.14,29.42,28.91,28.63,28.23,28.61,29.09,28.80,28.91,28.97,29.28,28.96,29.46,28.86,29.43,29.26,29.19,29.38,29.65,29.56,29.68,29.84,29.92,29.67,30.09,29.92,29.81,30.05,30.06,29.80,29.62,29.86,29.75,29.94,29.65,29.88,29.72,29.81,29.39,29.29,29.25,29.29,29.08,28.34,28.94,29.25,28.78,28.50,28.65,29.17,28.51,28.54,29.26,29.24,29.51,29.56,29.39,29.46,29.59,29.32,29.06,29.18,29.35,29.15,29.33,28.72,28.96,28.11,28.35,27.42,27.95,27.28,27.44,27.70,28.06,28.21,27.81,28.21,27.88,28.45,27.92,28.76,29.14,28.60,29.09,28.70,29.07,28.51,28.53,28.51,28.79,27.93,27.87,27.11,27.28,27.45,26.90,27.35,26.71,27.00,26.80,26.78,26.50,26.67,27.36,26.94,27.53,27.30,28.07,27.79,27.67,27.14,27.54,27.57,27.29,27.30,26.83,27.03,27.05,27.41,27.09,27.71,27.44,28.03,27.83,28.38,28.41,27.83,27.49,27.61,26.55,26.95,26.05,26.64,26.19,26.62,25.96,26.75,26.73,27.01,26.73,27.17,27.02,27.69,27.25,28.30,28.11,28.32,28.74,28.11,28.93,28.51,29.19,28.97],[10.61,9.27,7.46,8.26,8.85,9.37,10.21,11.72,11.64,10.60,11.35,12.00,10.96,11.41,11.95,13.22,11.83,10.94,12.07,12.56,10.79,10.61,11.94,11.46,10.36,10.73,11.96,11.07,10.24,11.61,11.97,9.97,10.67,12.16,11.36,11.95,11.71,11.19,12.05,12.57,12.46,13.58,12.47,13.67,13.27,17.10,18.38,18.97,18.50,19.12,20.00,17.75,16.76,15.96,14.84,12.99,13.67,13.24,13.97,13.67,14.57,14.29,16.15,15.00,14.00,13.71,14.34,12.97,12.41,12.81,14.07,14.73,14.15,14.76,13.85,14.53,13.16,14.93,13.64,14.87,13.89,14.92,15.58,15.76,16.39,17.54,17.91,16.63,16.77,18.13,17.72,16.76,17.45,18.35,19.06,20.16,20.52,19.52,19.30,18.15,18.42,16.92,17.16,18.24,17.29,16.43,17.91,18.14,16.60,16.87,15.78,14.84,15.75,14.20,15.13,13.35,14.46,12.91,13.74,14.65,13.95,15.46,15.72,15.49,16.94,16.10,15.12,16.75,17.16,16.13,15.88,17.85,17.44,16.55,17.54,18.51,18.23,17.99,18.94,19.83,18.58,19.74,18.32,18.55,18.28,17.43,17.14,15.32,16.16,14.83,15.00,13.22,14.00,12.97,12.99,12.96,12.05,11.65,11.89,11.07,10.05,10.00,10.52,9.48,7.65,7.28,9.20,7.74,7.09,8.80,9.29,7.93,7.88,9.32,8.99,8.09,8.00,6.55,5.81,4.30,3.48,4.38,5.08,6.38,6.98,7.05,7.08,4.83,6.44,8.07,10.73,13.24,14.44,14.07,13.99,13.38,12.19,12.18,10.69,11.98,12.46,11.71,12.63,10.69,9.61,10.06,8.99,9.19,9.00,9.03,10.44,11.18,12.23,10.94,11.30,10.64,10.26,10.48,9.16,10.25,10.27,9.24,8.94,9.45,9.27,7.41,8.58,9.01,8.04,6.65,8.27,8.95,8.07,8.68,7.85,6.10,6.16,5.63,5.73,6.42,6.84,7.95,7.17,7.49,8.12,6.60,5.56,4.46,6.46,6.76,5.43,6.11,7.31,7.11,7.18,7.80,9.20,9.50,9.18,9.93,10.20,9.59,8.29,6.93,7.73,7.06,7.34,6.07,5.49,4.00,3.34,2.48,1.87,1.34,0.78,1.46,2.49,2.94,3.99,4.94,4.27,3.28,4.71,5.04,4.55,5.06,6.20,6.16,5.97,6.89,7.75,7.79,8.40,8.20,7.53,5.98,5.80,4.24,4.02,2.74,2.66,2.83,2.97,3.87,5.44,5.65,4.14,4.84,6.00,5.41,4.73,6.54,7.55,6.75,7.00,8.90,8.83,8.57,9.23,9.15,8.35,6.21,6.27,5.02,5.33,3.95,3.96,5.13,6.90,8.26,9.50,9.76,12.21,10.26,11.37,10.49,10.98,8.60,7.28,7.68,7.27,7.33,7.76,7.50,9.27,9.85,11.99,14.18,15.75,15.78,14.33,14.34,16.37,15.82,15.19,15.88,17.68,16.51,16.98,18.33,19.59,20.38,18.53,19.82,19.57,20.40,18.88,17.10,17.67,18.62,16.30,15.60,17.52,17.51,15.78,16.99,16.09,16.33,14.62,15.11,16.72,14.64,16.10,16.64,16.75,16.67,17.82,18.51,18.79,20.66,21.62,21.53,20.51,21.74,19.36,21.11,22.62,20.77,22.26,20.43,21.22,21.57,18.49,19.56,21.10,19.94,18.51,20.52,21.31,21.70,22.32,23.68,23.12,23.12,22.89,23.46,23.92,22.30,22.40,23.76,22.89,21.31,22.81,22.78,21.38,22.08,23.08,22.52,20.85,20.04,21.32,21.66,21.43,22.56,22.94,23.86,24.47,24.14,25.69,24.57,24.05,23.37,22.29,25.03,24.58,22.53,24.10,25.25,24.03,24.44,25.15,24.43,25.41,23.79,24.37,24.18,22.11,22.57,22.33,21.90,20.88,22.47,21.56,21.21,20.76,21.30,19.93,18.22,19.30,19.71,19.66,19.04,18.70,19.83,20.69,20.07,20.87,20.22,20.13,18.87,18.26,20.08,19.42,20.14,20.85,22.03,21.69,21.05,22.29,23.31,22.69,23.18,24.06,24.69,24.49,24.30,25.85,25.59,26.31,25.69,24.54,25.36,26.11,25.15,24.16,25.62,26.13,26.27,25.58,25.07,24.99,23.70,23.06,24.82,23.96,22.54,23.64,24.28,22.87,22.32,24.59,23.60,23.37,23.93,24.83,25.05,24.32,25.97,25.14,24.52,26.22,26.22,25.60,26.06,26.67,26.63,26.06,26.75,27.08,27.48,27.44,27.20,26.28,26.45,27.35,27.61,27.08,27.41,27.37,26.61,26.43,25.64,24.96,25.99,25.35,24.21,25.02,26.07,24.64,23.97,25.33,25.71,25.04,25.42,26.60,26.65,27.25,27.19,26.85,27.39,27.67,27.37,27.27,27.62,27.92,27.52,27.37,28.09,28.17,28.08,28.33,27.95,28.25,28.35,27.87,28.10,28.26,28.01,27.56,27.62,26.69,27.32,27.22,26.45,26.16,27.27,26.99,25.66,26.55,27.22,26.53,26.24,27.12,27.03,26.77,27.13,27.41,27.85,27.42,27.55,28.00,27.95,27.58,27.73,28.15,27.69,27.65,27.95,28.19,27.70,27.84,28.31,28.35,28.18,28.50,28.56,28.36,28.01,27.34,27.43,27.25,27.30,27.67,27.94,27.07,27.28,27.70,27.44,27.16,27.65,27.83,27.00,27.24,26.84,26.21,26.79,26.40,27.21,27.10,27.47,28.05,27.84,28.65,28.27,27.80,28.40,28.80,28.15,28.19,28.81,28.98,28.41,28.71,29.20,29.01,29.35,29.06,29.08,28.80,28.76,28.88,28.70,28.55,28.41,28.62,28.43,28.32,28.41,28.32,27.88,27.99,28.17,27.76,27.77,26.96,26.61,26.92,26.33,25.99,25.78,24.52,24.11,25.68,23.43,25.74,23.50,23.33,25.43,24.43,24.80,24.76,25.08,26.20,27.01,26.27,27.00,27.17,27.68,28.22,27.86,27.58,28.15,28.36,28.27,28.13,28.69,28.59,28.45,28.46,28.99,28.77,28.57,28.95,29.29,28.98,29.00,29.44,29.44,29.74,29.58,29.51,29.52,29.27,29.33,29.21,29.06,28.99,29.07,28.91,28.90,28.80,28.63,28.40,28.46,28.62,28.41,28.09,28.29,28.62,28.16,28.10,28.41,28.49,28.34,28.91,29.17,28.94,28.65,29.03,29.27,28.81,28.93,29.46,29.31,29.04,29.22,29.60,29.57,29.64,29.67,29.14,29.35,29.17,28.98,29.28,29.09,28.70,29.11,29.28,28.72,28.80,29.11,28.91,28.23,28.57,29.10,29.21,29.49,28.81,29.36,28.79,28.70,29.03,28.67,28.69,28.78,29.40,29.28,29.17,29.59,29.39,29.08,29.54,29.62,29.23,29.35,29.73,29.74,29.34,29.58,29.51,30.00,30.00,29.87,29.84,29.56,29.63,29.49,29.34,29.19,29.39,29.37,29.27,29.29,28.95,28.84,28.87,28.92,29.02,29.12,29.03,29.20,29.41,29.65,29.60,29.16,29.29,29.72,29.53,29.43,29.45,29.64,29.32,28.90,29.36,29.68,29.24,29.32,29.77,29.76,29.26,29.56,29.78,29.67,29.48,29.69,30.01,29.66,29.72,29.96,30.09,29.70,29.93,30.21,30.02,30.27,30.04,30.14,29.77,29.90,29.89,29.71,29.78,29.32,29.39,29.62,29.42,29.00,28.84,28.83,29.28,29.14,29.23,29.46,29.35,29.61,29.61,29.62,29.71,29.77,29.84,29.77,29.95,30.09,30.09,30.09,30.34,30.32,30.10,30.24,30.27,29.94,29.91,30.20,30.13,29.78,29.93,30.18,29.88,29.66,29.95,29.95,29.63,29.48,29.38,29.23,29.09,29.33,29.24,29.61,29.40,29.73,29.75,29.66,29.75,29.85,29.86,29.80,29.88,30.10,30.01,30.04,30.24,30.33,30.21,30.39,30.26,30.02,30.12,30.34,30.01,29.89,30.27,30.15,29.85,30.02,30.25,30.01,29.97,29.72,29.75,29.98,29.42,29.49,29.87,29.86,29.61,29.77,29.84,29.97,29.67,30.05,30.17,29.84,30.18,30.30,30.32,29.88,29.96,30.21,30.01,29.81,30.04,30.24,30.00,29.99,30.26,30.11,29.86,29.70,29.86,29.51,29.79,29.21,29.82,29.75,29.60,29.44,29.84,29.68,29.55,29.68,29.89,29.88,29.72,30.00,30.16,29.96,30.23,30.16,30.26,30.17,29.95,30.09,30.24,29.90,29.87,30.18,30.09,29.84,29.91,30.15,29.95,29.60,29.38,29.68,29.68,29.27,29.55,29.71,29.48,29.36,29.59,29.50,29.21,29.20,29.61,29.37,29.29,29.53,29.57,29.63,29.17,29.70,29.82,29.65,29.64,29.59,29.99,30.04,30.10,29.75,29.62,30.05,29.90,29.44,29.59,29.90,29.57,29.39,29.61,29.64,29.25,29.04,29.60,29.39,29.07,28.76,28.35,28.53,28.21,27.91,27.95,28.46,28.82,28.51,28.55,28.91,29.12,28.91,29.21,29.39,29.23,29.19,29.49,29.55,29.40,29.57,29.82,30.06,30.23,29.89,30.03,30.14,29.93,29.57,29.77,29.90,29.28,29.32,29.62,29.31,28.93,28.95,29.36,29.06,28.78,29.14,29.11,28.51,28.41,27.91,27.92,28.24,27.32,27.99,28.56,28.06,28.43,28.71,28.60,27.93,28.83,28.95,28.59,28.74,29.19,29.18,28.83,29.38,29.46,28.58,28.62,29.25,28.94,28.29,28.68,29.08,29.20,29.06,28.69,28.69,28.69,28.53,28.52,28.69,28.61,28.26,27.84,28.09,27.87,27.08,26.60,26.41,25.98,26.16,26.77,27.08,27.15,27.92,27.89,27.05,27.86,28.25,28.46,27.64,28.78,28.80,27.78,28.56,29.13,28.62,28.19,29.12,29.27,28.96,29.26,28.74,28.62,28.23,28.15,27.84,27.59,27.66,27.39,26.92,26.84,26.63,26.81,26.48,26.04,25.43,26.23,25.58,26.25,25.85,25.00,25.10,25.72,25.37,25.30,25.97,26.34,26.39,27.29,27.33,26.63,27.28,28.07,27.32,27.23,28.29,28.43,27.83,28.59,28.27,27.85,27.57,27.63,27.04,26.96,26.76,26.49,26.41,26.03,26.19,25.83,25.43,24.87,25.13,25.75,25.32,24.75,24.22,22.97,22.64,24.00,23.16,23.27,24.06,24.72,24.69,24.72,25.06,25.39,25.42,25.49,25.94,25.91,26.13,26.90,26.81,27.30,27.39,28.21,28.36,28.33,28.27,27.68,27.65,27.79,27.33,27.08,27.24,26.93,26.32,26.28,26.45,26.06,25.56,25.78,25.36,24.60,24.43,24.85,23.62,23.41,23.03,23.22,22.68,21.83,22.32,21.61,21.22,20.31,21.24,21.09,20.55,20.33,21.32,20.53,20.33,21.99,28.52,29.03,28.23,28.30,28.69,27.96,28.71,28.92,27.97,28.28,28.98,28.43,28.18,28.64,29.00,28.78,28.18,28.72,27.94,28.57,28.13,28.69,28.55,28.10,28.49,28.76,28.64,28.12,28.33,27.90,27.84,27.53,27.62,27.44,27.62,27.14,27.14,26.93,27.15,26.91,27.08,27.49,27.61,27.65,28.50,28.41,27.88,28.30,28.36,27.79,27.62,27.10,27.63,26.76,27.57,27.28,27.83,27.31,27.66,28.11,27.59,27.90,27.86,27.70,28.09,27.26,27.55,27.43,27.56,26.88,27.33,26.79,26.44,26.46,26.63,26.37,26.90,26.84,26.52,27.16,26.97,27.64,27.85,28.23,28.50,28.83,28.96,28.60,29.28,29.16,28.97,29.66,29.47,29.87,30.04,29.80,29.98,30.02,30.03,29.55,29.49,29.66,29.39,29.12,28.98,29.08,29.21,28.68,28.70,28.83,28.71,28.32,28.49,28.63,28.16,27.92,28.30,27.98,27.78,27.71,27.92,27.36,27.19,27.49,27.64,27.05,27.37,28.12,27.32,27.48,27.76,28.10,27.77,27.87,28.31,28.25,28.13,27.88,27.78,27.25,26.90,26.95,27.13,27.05,26.82,27.16,26.93,26.51,27.17,26.52,27.33,27.11,27.60,27.53,28.10,28.38,28.96,28.95,29.27,29.12,28.66,29.47,29.16,29.62,29.62,29.98,30.24,29.98,29.91,29.87,29.96,30.12,30.09,30.41,30.22,30.51,30.46,30.16,30.27,29.99,30.10,30.25,29.85,29.65,29.93,29.87,29.49,29.56,29.84,29.37,29.23,28.96,29.28,29.60,29.35,29.37,29.34,29.68,29.30,29.71,29.32,29.66,29.68,29.45,29.67,29.89,29.90,30.02,30.13,30.21,30.08,30.39,30.24,30.15,30.35,30.37,30.13,29.97,30.14,30.05,30.24,29.98,30.14,29.95,30.06,29.78,29.68,29.71,29.75,29.47,28.91,29.38,29.63,29.23,28.97,29.17,29.48,28.84,29.14,29.55,29.58,29.76,29.91,29.77,29.88,30.03,29.77,29.61,29.50,29.73,29.47,29.57,29.16,29.36,28.64,28.84,27.96,28.39,27.72,27.83,28.02,28.43,28.60,28.31,28.62,28.42,28.83,28.45,29.30,29.46,29.13,29.43,29.13,29.51,28.99,29.07,28.99,29.32,28.50,28.45,27.68,27.60,27.69,27.08,27.48,27.09,27.32,27.32,27.05,27.05,26.83,27.49,27.49,27.58,27.56,28.22,27.94,27.89,27.43,27.66,27.72,27.48,27.44,27.24,27.55,27.27,27.77,27.38,27.93,27.58,28.03,27.98,28.75,28.63,28.15,27.85,27.99,27.04,27.48,26.51,27.03,26.56,26.90,26.38,26.92,26.70,27.21,27.15,27.64,27.54,28.26,27.83,28.86,28.63,28.81,29.27,28.57,29.36,29.05,29.58,29.49],[11.20,10.54,8.94,10.03,10.40,10.88,11.44,13.08,12.71,11.62,12.95,13.26,12.24,13.12,13.50,14.90,13.52,12.78,13.53,13.79,12.88,12.59,13.36,12.75,12.00,12.89,12.80,13.23,12.97,13.58,13.26,12.95,13.57,14.18,13.92,14.23,13.90,13.33,14.27,14.50,14.12,15.23,14.32,15.50,15.05,18.32,19.83,20.11,19.59,19.81,20.58,18.50,17.94,17.15,16.55,14.65,14.97,14.69,15.51,15.71,16.74,16.73,18.21,17.74,16.37,16.48,16.77,15.46,14.84,14.99,16.50,16.98,16.18,16.42,15.30,16.08,14.96,16.37,15.28,16.64,15.71,16.44,17.20,17.19,18.23,19.05,19.52,18.32,18.76,19.49,18.80,18.36,18.83,18.96,20.65,21.02,21.33,20.69,20.37,19.32,19.22,18.37,18.73,19.54,18.76,18.05,19.12,19.69,18.75,19.27,17.10,16.70,17.46,16.04,16.69,15.23,15.97,14.65,15.30,16.36,15.76,17.05,17.31,17.27,18.41,17.77,17.39,18.40,18.78,18.22,18.16,19.27,19.04,18.39,19.58,20.21,19.51,19.12,20.53,21.15,19.93,21.53,20.31,20.18,20.26,19.78,18.98,17.58,18.16,16.71,16.90,15.17,15.57,14.77,15.04,14.75,13.96,13.04,13.46,12.72,12.50,12.27,12.79,11.59,10.56,9.78,10.99,10.04,9.75,9.78,10.90,9.18,9.01,10.55,10.41,9.41,8.82,6.90,6.58,4.56,4.23,5.65,6.49,7.44,9.15,7.94,8.81,6.46,7.78,9.18,11.61,13.76,15.48,14.74,14.85,14.75,12.91,13.58,12.05,12.89,13.27,12.89,13.61,12.13,10.75,11.36,10.25,10.41,10.60,10.74,12.23,12.69,13.59,12.37,12.73,12.12,11.88,12.06,11.06,12.22,12.25,11.11,11.18,12.25,11.88,9.87,11.10,11.83,10.66,9.69,11.10,11.60,10.63,11.10,9.93,8.09,8.12,7.03,7.16,7.54,8.05,8.79,7.53,8.05,9.05,8.17,6.86,6.06,8.62,8.79,7.52,8.49,9.87,9.67,9.71,10.33,11.69,12.00,11.65,12.67,13.12,12.53,10.87,9.81,10.13,10.07,10.27,9.70,8.37,7.11,6.22,4.07,2.79,2.19,1.10,0.77,1.85,2.92,3.75,5.47,4.54,4.74,6.01,5.86,6.52,6.81,7.42,7.66,8.18,8.79,9.18,9.64,10.19,11.04,9.92,9.17,8.59,6.80,6.72,4.38,4.29,3.47,4.42,6.16,7.36,7.27,5.88,6.08,8.08,7.51,6.40,8.37,9.39,8.29,9.07,10.89,10.95,10.85,11.52,12.01,10.42,9.41,9.14,7.18,7.44,5.48,5.42,5.65,7.25,8.76,10.37,10.85,13.08,11.67,12.60,11.72,12.42,10.41,8.58,9.69,8.47,8.44,8.64,8.47,10.22,10.81,13.12,14.71,16.27,15.83,15.13,15.23,16.64,16.17,14.98,16.39,17.89,17.06,17.26,18.70,19.87,20.71,18.74,20.13,19.80,20.79,19.34,17.42,18.48,19.17,16.97,16.32,18.41,18.10,16.66,17.72,16.42,16.65,15.33,16.75,17.03,15.38,16.36,17.08,17.69,17.33,18.58,19.08,18.81,21.29,21.98,21.61,21.07,21.80,20.00,21.46,22.46,21.31,22.60,21.17,21.95,22.47,19.48,20.17,21.87,20.38,19.03,20.56,21.97,22.30,22.79,23.61,23.59,23.30,23.39,23.56,24.45,22.60,22.88,24.43,23.80,22.02,23.35,23.67,22.18,22.14,23.79,23.30,21.26,21.53,21.65,21.70,21.50,22.45,23.71,24.05,24.90,24.80,25.79,24.85,24.12,23.85,23.12,24.85,24.83,23.85,24.90,25.53,24.96,25.15,25.67,24.94,25.54,24.09,24.82,24.75,23.40,22.15,22.79,22.45,21.48,22.40,21.96,21.01,20.15,21.19,19.99,19.16,19.50,20.09,19.24,18.96,19.23,20.06,19.90,20.32,19.47,20.21,20.47,19.06,19.51,20.53,20.22,19.51,20.55,22.50,22.15,22.40,22.66,23.67,23.57,23.72,24.64,25.27,24.84,24.88,26.21,25.84,26.63,25.89,25.15,25.88,26.42,25.64,25.08,25.87,26.50,26.66,25.86,25.09,25.10,24.29,24.05,24.96,24.43,23.01,24.27,24.79,23.71,23.46,24.96,24.18,23.41,23.89,24.88,25.24,24.69,26.49,25.36,25.15,26.35,26.70,25.82,26.26,26.90,26.88,26.53,26.80,27.53,27.77,27.78,27.32,26.64,26.78,27.34,27.67,27.25,27.61,27.41,26.92,26.71,25.88,25.49,26.22,25.91,25.08,25.37,26.33,25.28,24.63,25.70,25.81,25.22,25.81,26.57,26.58,27.23,27.45,26.95,27.55,27.96,27.66,27.52,28.06,28.48,28.01,28.04,28.69,28.81,28.64,28.84,28.53,28.77,28.54,28.31,28.58,28.55,28.44,27.97,27.80,27.34,27.53,27.51,26.88,26.85,27.31,27.20,26.42,27.01,27.38,26.84,26.58,27.30,27.19,27.02,27.44,27.62,27.96,27.72,27.88,28.32,28.27,27.91,28.09,28.48,28.18,28.07,28.34,28.68,28.22,28.14,28.63,28.87,28.55,28.84,28.89,28.77,28.39,27.92,27.77,27.67,27.67,27.98,28.32,27.67,27.63,27.99,27.89,27.75,28.12,28.17,27.52,27.64,27.31,26.89,27.21,26.62,27.57,27.42,27.80,28.29,28.19,28.47,28.54,28.26,28.57,28.81,28.45,28.38,28.84,29.02,28.66,28.80,29.20,29.16,29.41,29.28,29.24,29.10,28.98,29.01,28.99,28.85,28.54,28.79,28.74,28.59,28.53,28.57,28.21,28.34,28.44,28.11,28.13,27.63,27.14,27.21,26.98,26.30,26.29,25.27,24.63,25.86,24.31,25.78,24.43,23.76,25.57,24.37,25.00,25.08,25.63,26.37,27.10,26.76,27.36,27.72,27.98,28.26,28.13,28.05,28.33,28.43,28.57,28.44,28.73,28.66,28.66,28.68,28.96,28.82,28.69,29.07,29.28,29.01,29.12,29.44,29.40,29.75,29.56,29.58,29.53,29.37,29.32,29.37,29.18,29.05,29.10,29.11,29.05,28.93,28.93,28.65,28.64,28.92,28.57,28.54,28.58,28.87,28.58,28.47,28.73,28.81,28.61,29.05,29.18,28.99,28.93,29.15,29.28,29.02,29.17,29.50,29.35,29.15,29.31,29.64,29.59,29.65,29.73,29.12,29.47,29.28,29.18,29.32,29.30,28.98,29.31,29.39,28.95,29.06,29.31,29.14,28.45,28.85,29.31,29.33,29.68,29.13,29.58,29.19,29.13,29.38,29.07,29.02,29.02,29.46,29.43,29.29,29.65,29.40,29.37,29.62,29.70,29.39,29.48,29.78,29.73,29.44,29.60,29.58,29.94,29.99,29.92,29.88,29.65,29.71,29.58,29.50,29.33,29.52,29.50,29.40,29.34,29.12,29.09,29.15,29.12,29.32,29.35,29.22,29.30,29.45,29.70,29.68,29.33,29.49,29.82,29.70,29.71,29.61,29.81,29.46,29.17,29.64,29.77,29.44,29.53,29.83,29.81,29.43,29.69,29.80,29.77,29.61,29.76,30.08,29.75,29.79,30.03,30.09,29.77,30.01,30.22,30.01,30.21,30.01,30.08,29.80,29.93,29.96,29.79,29.88,29.55,29.59,29.66,29.50,29.24,29.13,29.06,29.29,29.30,29.46,29.56,29.48,29.72,29.71,29.71,29.75,29.82,29.90,29.82,29.99,30.12,30.09,30.07,30.28,30.27,30.13,30.21,30.23,30.02,29.96,30.14,30.14,29.81,29.94,30.14,29.93,29.71,29.96,29.94,29.69,29.61,29.51,29.35,29.27,29.44,29.41,29.64,29.55,29.77,29.77,29.78,29.77,29.89,29.88,29.87,29.96,30.11,30.03,30.04,30.20,30.32,30.24,30.39,30.27,30.05,30.13,30.31,30.06,29.91,30.27,30.15,29.87,30.08,30.29,29.98,30.05,29.82,29.81,30.00,29.58,29.65,29.89,29.93,29.79,29.83,29.88,29.99,29.86,30.06,30.21,29.88,30.19,30.29,30.31,29.90,30.08,30.25,30.06,29.90,30.09,30.23,30.00,30.02,30.20,30.08,29.96,29.80,29.86,29.63,29.81,29.46,29.87,29.83,29.67,29.61,29.92,29.80,29.70,29.84,30.05,29.99,29.82,30.11,30.21,30.00,30.27,30.19,30.29,30.24,30.06,30.17,30.28,29.98,29.95,30.15,30.14,29.90,29.96,30.13,29.96,29.73,29.50,29.68,29.70,29.42,29.69,29.83,29.61,29.51,29.71,29.68,29.42,29.45,29.80,29.56,29.55,29.77,29.69,29.81,29.35,29.84,29.93,29.70,29.79,29.72,30.04,30.05,30.14,29.85,29.74,30.07,29.96,29.55,29.70,29.94,29.64,29.50,29.67,29.68,29.36,29.18,29.60,29.43,29.19,28.88,28.65,28.69,28.50,28.20,28.18,28.86,29.03,28.73,28.83,29.11,29.35,29.12,29.40,29.55,29.34,29.32,29.63,29.64,29.52,29.64,29.87,30.04,30.23,29.88,30.01,30.14,29.89,29.64,29.81,29.89,29.35,29.40,29.60,29.38,29.04,29.07,29.41,29.13,28.89,29.18,29.16,28.75,28.67,28.08,28.25,28.41,27.61,28.26,28.82,28.47,28.69,28.90,28.79,28.21,29.04,29.03,28.78,28.98,29.31,29.25,28.99,29.38,29.43,28.71,28.75,29.27,28.96,28.45,28.72,29.01,29.16,29.11,28.78,28.87,28.77,28.68,28.70,28.88,28.71,28.40,28.15,28.19,28.06,27.42,26.97,26.71,26.10,26.45,27.10,27.48,27.45,28.13,28.05,27.67,28.19,28.45,28.72,28.12,28.91,28.94,28.15,28.76,29.17,28.72,28.48,29.13,29.27,29.01,29.21,28.79,28.66,28.40,28.22,28.01,27.80,27.90,27.73,27.35,27.25,26.99,27.30,27.00,26.56,25.86,26.83,26.25,26.91,26.42,25.67,25.54,26.34,25.93,25.82,26.59,26.82,26.88,27.83,27.73,27.09,27.70,28.28,27.75,27.64,28.48,28.63,28.14,28.67,28.37,28.02,27.80,27.77,27.38,27.16,26.87,26.68,26.68,26.14,26.21,26.17,25.55,25.00,25.17,25.90,25.60,25.01,24.76,23.83,23.38,24.22,23.72,23.82,24.36,24.84,24.95,25.08,25.39,25.71,25.97,25.89,26.28,26.29,26.65,27.29,27.13,27.76,27.84,28.53,28.57,28.55,28.43,28.04,27.99,27.94,27.63,27.38,27.38,27.07,26.50,26.55,26.64,26.04,25.72,26.00,25.48,24.40,24.67,24.94,23.75,23.59,23.55,23.71,23.07,22.14,22.15,22.06,22.04,20.86,21.33,21.46,21.36,21.15,21.45,21.44,21.20,22.79,28.66,29.19,28.44,28.59,28.77,28.24,28.93,29.07,28.29,28.63,29.22,28.82,28.56,28.93,29.19,29.04,28.47,29.00,28.33,28.89,28.57,29.12,28.85,28.41,28.78,29.06,28.94,28.62,28.69,28.34,28.14,27.82,27.78,27.63,27.84,27.32,27.50,27.34,27.64,27.32,27.62,27.91,27.95,28.07,28.81,28.83,28.26,28.73,28.88,28.21,28.05,27.46,27.90,27.28,28.05,27.64,28.38,28.02,28.26,28.49,28.17,28.35,28.44,27.98,28.54,27.71,27.76,27.77,28.01,27.21,27.75,27.16,26.94,26.94,27.02,26.87,27.24,27.24,26.95,27.29,27.31,27.71,28.01,28.25,28.72,29.07,29.21,28.83,29.58,29.30,29.26,29.89,29.78,30.06,30.20,29.98,30.10,30.16,30.15,29.87,29.65,29.93,29.58,29.35,29.22,29.31,29.33,28.80,28.94,29.01,28.78,28.32,28.66,28.75,28.20,27.96,28.55,28.14,27.87,27.91,28.20,27.70,27.54,27.86,27.96,27.46,27.81,28.51,27.75,28.00,28.20,28.60,28.17,28.27,28.73,28.61,28.47,28.34,28.12,27.77,27.51,27.34,27.61,27.38,27.25,27.51,27.25,27.00,27.59,27.20,27.86,27.62,28.02,28.00,28.51,28.63,29.27,29.24,29.45,29.43,29.07,29.66,29.41,29.87,29.81,30.18,30.38,30.17,30.06,30.01,30.18,30.23,30.26,30.47,30.34,30.55,30.50,30.24,30.33,30.08,30.17,30.36,29.97,29.67,30.06,30.06,29.60,29.75,29.96,29.55,29.44,29.29,29.52,29.79,29.49,29.59,29.48,29.74,29.38,29.74,29.47,29.78,29.73,29.66,29.79,29.97,29.97,30.04,30.27,30.29,30.08,30.48,30.31,30.17,30.44,30.42,30.24,30.05,30.28,30.17,30.32,30.13,30.27,30.05,30.16,29.92,29.78,29.85,29.93,29.74,29.24,29.61,29.86,29.51,29.31,29.44,29.75,29.28,29.48,29.77,29.80,29.93,30.09,29.91,29.94,30.12,29.93,29.71,29.70,29.80,29.59,29.69,29.34,29.57,28.99,29.16,28.27,28.74,28.13,28.23,28.42,28.92,28.95,28.71,29.06,28.67,29.05,28.82,29.48,29.68,29.31,29.55,29.25,29.54,29.27,29.40,29.34,29.53,28.94,28.86,28.15,28.30,28.16,27.73,27.79,27.49,27.59,27.50,27.27,27.17,26.88,27.85,27.71,27.88,28.03,28.33,28.10,28.16,27.64,27.84,27.90,27.78,27.64,27.33,27.54,27.42,27.79,27.53,28.18,27.88,28.19,28.12,29.01,28.73,28.24,28.05,28.06,27.22,27.42,26.79,27.16,26.91,27.19,26.93,27.37,27.22,27.90,27.78,28.15,28.09,28.78,28.38,29.18,29.05,29.07,29.42,28.88,29.56,29.23,29.78,29.78],[9.62,8.39,6.23,7.77,7.81,8.47,10.30,11.58,11.37,10.52,11.39,12.12,11.17,11.98,12.73,14.22,12.94,11.58,12.89,13.77,11.94,11.34,12.98,12.62,10.83,11.61,13.28,12.49,11.25,12.90,13.56,12.03,12.09,13.62,13.12,13.88,13.51,12.60,13.70,14.19,13.84,14.79,13.87,14.67,14.35,17.86,19.14,19.70,19.63,19.97,20.82,19.25,17.83,16.89,15.89,13.99,15.08,14.50,15.54,15.18,16.43,15.80,17.26,16.39,14.99,14.77,14.78,13.50,13.01,13.82,15.13,15.91,15.80,16.26,14.88,15.65,14.20,15.99,14.23,15.72,14.40,15.70,15.95,16.31,17.06,18.13,18.85,17.41,17.36,18.94,18.34,17.55,17.80,19.23,20.16,20.73,20.98,20.41,20.01,18.89,19.66,17.92,17.83,19.29,18.70,17.13,18.62,18.98,18.08,17.95,16.85,15.47,16.38,14.93,15.64,14.07,14.65,13.38,14.22,15.04,13.78,15.35,15.76,15.52,16.96,16.44,15.64,16.72,17.34,16.59,16.41,18.03,17.89,17.02,17.81,18.99,19.02,18.38,19.20,20.48,19.43,20.70,19.23,18.96,18.99,18.51,17.86,15.94,16.88,15.38,15.47,13.81,14.19,12.92,12.99,13.46,12.59,10.90,11.89,11.69,10.25,9.77,10.97,9.73,8.06,8.21,9.62,7.68,6.93,8.78,9.01,7.52,7.86,9.34,8.91,7.81,7.64,5.62,4.78,3.28,3.25,3.82,5.60,7.45,8.15,7.62,7.77,5.97,7.40,8.21,10.96,13.14,14.69,14.62,14.49,14.30,12.09,13.46,12.10,13.03,13.91,13.17,13.97,12.54,11.31,12.10,11.28,11.79,12.02,12.19,13.73,14.28,14.96,13.62,13.81,12.80,12.75,12.53,11.36,12.50,12.81,11.91,11.56,12.63,12.52,10.49,11.60,12.52,11.64,10.18,11.44,12.51,11.49,11.83,11.19,9.14,9.26,8.38,8.08,8.49,8.50,9.03,7.77,8.06,9.17,7.67,7.35,6.09,7.98,8.91,7.75,8.02,9.61,9.88,9.48,10.42,11.78,11.91,11.56,12.84,13.08,12.69,11.57,10.30,10.39,9.49,9.40,8.81,7.73,5.92,5.24,3.21,3.35,3.16,2.22,1.65,0.78,1.56,2.28,3.26,3.04,4.00,5.55,4.67,4.68,6.53,6.48,6.11,6.83,7.92,7.33,7.49,9.09,8.96,9.71,7.76,8.42,6.31,6.45,4.91,4.58,4.42,5.51,5.90,8.27,7.70,6.00,7.51,8.70,7.70,6.96,9.49,9.92,8.90,9.71,11.84,10.96,10.50,11.12,11.75,9.94,8.35,9.16,7.57,7.53,6.80,6.29,7.21,7.78,9.71,11.58,11.72,14.04,12.66,13.71,12.65,13.89,11.53,10.31,11.30,10.08,9.77,10.07,9.17,11.06,11.24,13.41,15.24,16.57,16.18,14.98,15.03,17.07,16.24,15.38,16.82,18.07,17.10,17.25,18.73,19.81,20.64,18.89,20.05,19.68,20.67,19.39,17.70,18.53,19.32,17.54,16.23,18.39,18.30,16.31,17.88,16.86,16.39,15.50,16.25,16.70,15.51,16.80,16.89,18.02,17.42,18.32,19.21,18.96,21.24,21.68,21.79,21.02,22.07,20.24,22.09,22.98,21.53,22.69,21.07,21.71,22.70,19.74,20.41,21.84,20.62,19.39,21.23,22.30,22.39,22.77,24.14,23.79,23.62,23.33,23.86,24.39,23.26,23.02,24.36,23.87,22.38,23.47,23.53,22.09,22.26,23.72,23.17,21.56,21.34,22.44,21.81,21.82,21.86,22.67,23.37,24.00,23.80,25.34,24.26,23.67,23.62,22.96,24.20,24.11,23.64,24.46,25.19,24.73,24.96,25.57,24.69,25.07,24.15,24.24,24.20,23.36,22.57,22.75,22.87,21.45,23.02,22.04,22.33,21.02,22.36,20.22,19.58,20.40,20.41,19.58,18.99,19.45,19.25,18.67,20.38,20.01,20.70,21.58,20.27,19.49,21.04,20.08,20.18,21.05,22.64,22.25,22.47,23.10,23.71,23.54,23.93,25.02,25.11,24.73,24.97,26.08,25.64,26.39,25.89,25.21,25.75,26.32,25.15,24.42,25.85,25.96,26.39,25.25,24.46,24.62,23.31,23.61,24.48,24.48,22.76,24.22,24.51,23.72,23.96,24.94,24.23,23.50,24.02,24.81,25.22,24.56,26.25,25.16,25.19,26.15,26.57,25.83,26.04,26.50,26.42,26.34,26.42,26.98,27.13,27.44,27.18,26.32,26.40,27.24,27.49,26.88,27.23,27.37,26.44,26.02,25.67,24.96,25.80,25.46,24.91,24.99,26.10,24.98,24.35,25.59,25.76,25.28,25.62,26.45,26.61,27.13,27.02,26.70,27.22,27.69,27.10,27.01,27.58,28.01,27.35,27.39,28.10,28.24,28.05,28.50,28.00,28.41,28.40,27.87,28.35,28.53,28.33,27.63,27.61,26.96,27.31,27.05,26.71,26.69,27.09,26.99,26.33,26.92,27.10,26.74,26.65,27.00,27.17,27.00,27.44,27.65,27.97,27.57,27.84,28.26,28.11,27.54,27.93,28.35,27.76,27.69,28.17,28.39,27.75,28.04,28.47,28.51,28.37,28.73,28.87,28.73,28.22,27.82,27.49,27.51,27.61,27.74,28.22,27.39,27.52,27.88,27.81,27.63,27.84,28.07,27.57,27.65,27.29,26.75,27.27,26.75,27.51,27.47,27.82,28.42,28.24,28.77,28.59,28.24,28.67,28.96,28.41,28.54,29.08,29.20,28.73,28.97,29.45,29.28,29.56,29.29,29.37,29.09,29.07,29.19,29.09,28.82,28.68,28.92,28.75,28.60,28.68,28.65,28.12,28.35,28.41,28.29,28.22,27.47,27.23,27.38,26.83,26.44,26.29,25.20,24.49,26.01,24.37,25.81,24.68,23.86,25.59,24.32,25.13,25.18,25.72,26.53,27.27,26.87,27.39,27.62,28.05,28.33,28.25,28.07,28.30,28.47,28.60,28.51,28.77,28.78,28.75,28.70,29.10,28.99,28.83,29.21,29.53,29.22,29.30,29.67,29.65,30.00,29.79,29.81,29.78,29.55,29.59,29.54,29.32,29.26,29.37,29.16,29.12,29.02,28.94,28.74,28.72,28.92,28.65,28.48,28.54,28.86,28.63,28.45,28.71,28.74,28.56,29.09,29.25,29.14,29.02,29.26,29.45,29.09,29.22,29.62,29.54,29.33,29.53,29.85,29.80,29.91,29.95,29.37,29.61,29.39,29.25,29.48,29.38,28.94,29.33,29.44,28.91,28.98,29.28,29.16,28.59,28.89,29.24,29.29,29.65,29.12,29.55,29.21,29.14,29.36,29.11,28.92,29.03,29.46,29.39,29.26,29.70,29.49,29.41,29.62,29.70,29.49,29.52,29.85,29.87,29.54,29.73,29.70,30.11,30.13,30.00,29.98,29.77,29.82,29.68,29.53,29.40,29.54,29.59,29.47,29.39,29.20,29.13,29.20,29.18,29.29,29.29,29.23,29.33,29.52,29.80,29.78,29.38,29.58,29.84,29.79,29.65,29.66,29.79,29.47,29.24,29.60,29.82,29.32,29.57,29.93,29.82,29.44,29.79,29.91,29.85,29.74,29.85,30.16,29.85,29.95,30.08,30.22,29.90,30.08,30.33,30.10,30.35,30.12,30.22,29.94,30.09,30.05,29.87,29.94,29.56,29.60,29.81,29.65,29.21,29.10,29.13,29.35,29.32,29.50,29.62,29.57,29.83,29.81,29.83,29.93,29.96,30.02,30.00,30.14,30.21,30.21,30.22,30.42,30.40,30.26,30.36,30.35,30.16,30.11,30.35,30.29,29.99,30.12,30.31,30.06,29.86,30.09,30.11,29.82,29.75,29.59,29.40,29.38,29.55,29.45,29.81,29.63,29.93,29.95,29.87,29.94,30.06,30.04,29.97,30.05,30.23,30.16,30.17,30.32,30.42,30.36,30.49,30.38,30.19,30.31,30.45,30.20,30.11,30.38,30.30,30.02,30.20,30.42,30.16,30.12,29.91,29.97,30.16,29.64,29.71,30.09,30.07,29.87,29.97,30.01,30.09,29.89,30.15,30.27,29.98,30.31,30.39,30.46,30.04,30.18,30.33,30.19,30.03,30.22,30.33,30.12,30.18,30.33,30.21,29.96,29.84,29.98,29.67,29.97,29.47,29.97,29.95,29.78,29.59,30.03,29.89,29.75,29.83,30.13,30.05,29.86,30.13,30.27,30.12,30.35,30.27,30.36,30.31,30.14,30.18,30.39,30.12,30.08,30.32,30.25,30.03,30.08,30.24,30.09,29.76,29.55,29.75,29.80,29.52,29.75,29.93,29.68,29.61,29.78,29.69,29.35,29.40,29.81,29.52,29.42,29.77,29.72,29.74,29.32,29.79,29.91,29.77,29.77,29.76,30.08,30.20,30.22,29.95,29.81,30.21,30.08,29.63,29.78,30.07,29.75,29.58,29.73,29.79,29.48,29.22,29.74,29.48,29.23,28.92,28.72,28.71,28.61,28.33,28.23,28.79,29.02,28.72,28.78,29.04,29.40,29.03,29.32,29.59,29.38,29.29,29.58,29.66,29.54,29.61,29.88,30.14,30.23,29.95,30.14,30.26,30.07,29.76,30.05,30.05,29.40,29.46,29.73,29.50,29.11,29.10,29.50,29.24,28.96,29.22,29.21,28.87,28.85,27.89,28.28,28.41,27.60,28.28,28.83,28.16,28.60,28.88,28.85,28.07,28.98,29.10,28.72,28.78,29.24,29.29,28.91,29.43,29.57,28.69,28.64,29.32,29.08,28.28,28.68,29.19,29.15,29.20,28.83,28.90,28.84,28.70,28.86,28.91,28.74,28.33,28.12,28.21,27.79,27.26,26.78,26.61,26.10,26.34,27.07,27.22,27.32,28.11,28.02,27.23,28.14,28.34,28.60,27.77,28.84,28.85,27.91,28.57,29.12,28.61,28.22,29.08,29.29,28.93,29.24,28.79,28.67,28.37,28.09,27.98,27.61,27.64,27.55,27.00,26.97,26.92,26.98,26.66,26.14,25.53,26.41,25.82,26.66,26.20,25.71,25.74,26.08,25.71,25.45,26.07,26.41,26.60,27.44,27.42,26.77,27.41,28.13,27.35,27.25,28.31,28.48,27.72,28.57,28.21,27.85,27.71,27.60,27.09,26.92,26.95,26.58,26.42,26.13,26.28,26.09,25.52,24.67,25.19,25.88,25.47,24.86,24.51,23.66,23.03,23.86,23.10,23.37,23.94,24.42,24.50,24.68,25.22,25.31,25.73,25.50,25.89,25.98,26.31,26.90,26.86,27.40,27.51,28.16,28.32,28.40,28.19,27.72,27.72,27.94,27.28,27.01,27.27,26.99,26.25,26.31,26.43,25.87,25.41,25.63,24.74,24.11,24.04,23.94,23.02,23.03,22.45,22.44,22.06,21.57,21.08,21.65,22.22,20.64,21.16,21.46,21.65,21.33,20.55,20.44,22.02,22.52,28.86,29.29,28.41,28.66,28.81,28.18,28.88,29.15,28.21,28.56,29.22,28.79,28.58,29.01,29.30,29.06,28.55,29.10,28.37,28.96,28.57,29.02,28.90,28.45,28.85,29.12,28.95,28.55,28.67,28.41,28.31,27.89,27.92,27.65,27.91,27.35,27.61,27.40,27.61,27.48,27.56,28.07,28.02,28.11,28.86,28.78,28.26,28.78,28.94,28.26,28.06,27.66,28.07,27.25,28.07,27.80,28.21,27.81,28.20,28.49,28.18,28.32,28.18,28.17,28.57,27.78,27.98,27.90,28.03,27.34,27.85,27.25,26.97,27.01,27.11,26.87,27.07,27.16,26.80,27.42,27.18,27.83,27.92,28.35,28.76,29.06,29.20,28.80,29.49,29.23,29.17,29.84,29.66,30.07,30.17,29.92,30.10,30.15,30.13,29.69,29.63,29.82,29.56,29.33,29.17,29.12,29.36,28.79,28.86,28.95,28.85,28.35,28.66,28.79,28.35,28.15,28.55,28.25,27.96,28.08,28.24,27.55,27.55,27.96,28.05,27.40,27.81,28.53,27.72,27.95,28.23,28.49,28.14,28.21,28.68,28.58,28.57,28.30,28.23,27.82,27.52,27.25,27.54,27.33,27.23,27.57,27.37,27.20,27.56,27.12,27.88,27.59,28.06,28.26,28.60,28.75,29.34,29.24,29.50,29.49,29.05,29.73,29.33,29.80,29.77,30.16,30.36,30.10,29.95,30.06,30.06,30.19,30.19,30.47,30.28,30.57,30.49,30.24,30.37,30.17,30.18,30.38,29.98,29.90,30.11,30.04,29.76,29.83,30.03,29.64,29.53,29.34,29.60,29.85,29.61,29.68,29.63,29.95,29.50,29.93,29.48,29.81,29.82,29.71,29.98,30.03,30.08,30.18,30.42,30.31,30.15,30.50,30.34,30.25,30.50,30.47,30.24,30.17,30.31,30.23,30.37,30.27,30.31,30.12,30.25,30.00,29.91,29.90,30.01,29.77,29.25,29.67,29.95,29.62,29.38,29.52,29.83,29.13,29.48,29.79,29.83,30.04,30.14,29.94,30.06,30.21,30.01,29.82,29.79,29.92,29.67,29.71,29.38,29.53,28.87,29.02,28.11,28.59,28.11,28.19,28.31,28.75,28.82,28.57,28.87,28.65,29.16,28.81,29.45,29.68,29.31,29.76,29.40,29.78,29.28,29.39,29.35,29.61,28.91,28.88,28.19,28.29,28.18,27.57,27.80,27.49,27.59,27.45,27.36,27.19,27.03,27.72,27.68,27.95,27.95,28.33,28.24,28.13,27.79,27.96,28.04,27.88,27.69,27.30,27.69,27.40,27.92,27.53,28.05,27.74,28.09,28.05,28.97,28.81,28.16,27.80,28.03,27.10,27.51,26.59,27.25,26.69,27.22,26.88,27.35,27.34,27.87,27.78,28.36,28.13,28.78,28.35,29.24,29.12,29.22,29.58,28.93,29.64,29.22,29.85,29.75],[9.29,7.81,6.42,7.01,7.62,7.62,9.33,10.07,10.57,9.51,9.84,10.83,10.09,10.24,11.05,12.24,11.41,10.07,10.98,11.72,10.70,9.53,11.22,11.45,10.16,10.30,12.13,11.36,10.72,11.67,12.53,11.49,11.24,12.69,12.75,12.80,12.86,11.93,12.81,13.25,12.42,13.07,12.08,13.07,12.74,16.05,18.62,19.14,18.22,18.01,19.35,17.43,15.79,14.82,13.36,11.72,13.32,12.81,13.77,13.96,14.75,14.47,15.63,15.38,13.86,13.70,13.81,12.79,11.51,12.94,13.69,14.34,14.22,14.34,13.31,13.52,12.10,13.31,12.17,13.15,12.22,13.52,13.83,13.81,14.93,15.70,16.26,14.96,15.00,16.21,15.91,14.73,15.28,16.30,18.31,18.42,18.55,18.16,17.05,16.24,16.52,15.06,15.40,16.49,15.70,14.85,16.19,16.53,15.69,15.64,14.75,13.86,14.04,12.99,13.19,11.73,12.77,11.25,12.47,12.89,12.07,13.89,14.26,14.05,15.17,14.69,13.83,14.83,15.34,14.36,14.42,15.74,15.53,14.61,15.72,16.55,16.01,15.77,16.80,17.83,16.72,18.02,16.95,16.85,16.77,16.38,15.61,14.36,14.50,13.52,13.33,12.02,12.32,11.26,11.45,11.63,10.69,9.94,10.28,10.38,9.14,9.11,10.05,9.23,7.72,8.07,8.78,7.41,6.96,7.94,7.90,6.67,7.14,8.47,7.77,7.37,6.94,5.64,4.58,3.63,3.36,3.44,5.45,6.31,8.32,7.55,8.01,6.25,7.73,8.54,11.28,13.41,15.18,14.70,15.04,14.78,12.81,13.66,12.39,13.17,13.87,13.07,13.91,12.97,11.10,12.19,11.28,11.80,12.11,12.04,13.88,14.50,15.24,14.29,14.40,13.65,13.00,13.41,11.54,13.10,13.20,11.83,11.32,12.54,12.34,10.52,11.29,12.26,10.76,10.34,10.61,12.11,11.09,10.77,10.37,9.05,9.38,8.68,8.48,9.15,9.17,9.30,8.32,8.61,9.60,8.39,7.84,6.29,8.58,9.28,8.50,8.52,9.57,10.17,9.81,10.12,11.71,11.99,11.33,12.50,13.15,12.34,10.90,9.98,9.60,8.98,8.96,8.33,7.53,5.93,5.28,3.34,3.76,3.23,2.77,2.68,1.46,0.77,1.55,2.36,2.88,3.61,4.73,3.88,4.24,5.73,6.19,5.80,6.54,7.57,7.37,7.51,8.54,8.48,9.30,7.58,8.05,6.18,6.17,4.49,5.06,4.65,5.19,5.78,7.97,7.38,5.39,6.81,8.49,7.32,5.90,8.42,9.27,7.86,8.65,10.64,10.34,9.73,10.33,11.38,9.49,8.35,8.94,7.04,7.53,5.95,6.38,7.40,7.64,9.78,11.77,11.75,14.12,12.43,13.72,11.76,13.14,10.71,10.27,10.90,10.16,9.89,9.99,9.66,10.99,10.97,13.82,15.39,16.60,15.86,14.97,15.13,16.42,15.54,15.22,15.60,17.34,16.35,16.63,17.50,19.06,19.93,18.09,19.44,18.89,19.87,18.65,16.91,17.66,18.61,16.39,15.87,17.55,17.52,15.85,17.23,16.28,15.94,15.39,16.10,16.26,14.85,16.13,16.32,17.20,16.44,17.63,18.52,18.32,20.70,21.14,21.59,20.56,21.38,19.73,21.62,22.23,20.80,22.14,20.42,21.46,21.33,18.68,19.81,21.38,19.94,18.59,20.50,21.91,22.06,22.38,23.66,23.28,23.18,22.95,23.54,24.36,22.79,22.62,23.98,23.74,21.95,23.19,23.40,22.68,21.84,23.56,22.75,21.53,21.82,22.67,22.47,22.73,22.98,23.54,23.97,24.70,24.41,25.64,25.22,24.62,23.63,23.35,24.96,24.44,23.23,24.75,25.49,24.49,25.19,25.63,24.74,25.67,24.29,24.97,24.67,23.71,23.63,23.86,22.81,22.38,22.81,21.98,21.80,21.67,21.83,20.14,19.55,19.95,21.73,20.62,20.52,20.37,20.26,20.20,21.11,21.39,21.64,20.90,19.76,19.64,20.53,20.29,19.82,20.47,22.19,21.68,21.71,22.31,23.32,23.19,23.33,24.30,24.73,24.53,24.51,26.10,25.46,26.38,25.56,24.74,25.67,26.27,25.05,24.60,25.70,26.11,26.49,25.78,25.10,25.29,24.31,23.70,25.06,24.05,23.08,24.07,24.74,23.15,23.08,24.89,24.16,23.27,23.74,24.95,25.02,24.10,26.20,24.96,25.01,26.10,26.26,25.68,26.07,26.69,26.54,26.19,26.64,27.02,27.29,27.51,27.19,26.31,26.36,27.12,27.49,26.84,27.31,27.44,26.40,26.78,26.22,25.38,25.97,25.64,24.72,25.24,26.10,25.04,24.19,25.53,25.79,25.35,25.58,26.28,26.52,26.90,26.93,26.71,27.19,27.60,27.08,27.16,27.34,27.86,27.31,27.24,27.95,28.13,28.03,28.27,27.84,28.32,28.31,27.86,28.27,28.36,28.18,27.70,27.69,26.82,27.30,27.32,26.68,26.40,27.04,26.97,26.06,26.62,26.98,26.53,26.40,26.86,26.83,26.80,26.94,27.23,27.65,27.28,27.53,28.04,27.93,27.43,27.59,28.16,27.56,27.52,27.82,28.09,27.70,27.73,28.17,28.29,28.12,28.45,28.51,28.31,28.04,27.57,27.59,27.41,27.51,27.53,27.94,27.32,27.35,27.52,27.45,27.41,27.57,27.83,27.12,27.30,26.86,26.50,26.79,26.42,27.12,26.96,27.43,28.01,27.94,28.49,28.29,27.96,28.38,28.75,28.14,28.21,28.75,28.96,28.47,28.66,29.25,29.01,29.36,28.97,29.06,28.74,28.76,28.88,28.72,28.53,28.37,28.67,28.48,28.36,28.46,28.42,27.89,28.10,28.18,27.87,27.79,27.03,26.80,27.09,26.63,26.10,25.95,24.98,24.59,25.73,24.13,25.90,24.30,23.81,25.41,24.19,24.96,24.87,25.19,26.08,26.94,26.44,27.08,27.26,27.68,28.02,27.87,27.79,28.12,28.25,28.31,28.19,28.51,28.56,28.47,28.52,28.93,28.76,28.63,28.92,29.35,28.94,29.07,29.43,29.41,29.78,29.56,29.56,29.57,29.24,29.23,29.30,29.10,28.94,29.06,28.92,28.90,28.81,28.79,28.64,28.48,28.70,28.60,28.25,28.35,28.60,28.39,28.19,28.41,28.45,28.25,28.86,29.01,28.77,28.71,28.98,29.26,28.80,29.00,29.37,29.32,29.05,29.27,29.71,29.54,29.61,29.71,29.06,29.43,29.20,29.07,29.20,29.22,28.87,29.11,29.27,28.95,28.85,29.08,29.03,28.37,28.60,28.99,29.08,29.37,28.87,29.24,28.87,28.84,29.07,28.71,28.62,28.73,29.20,29.14,29.00,29.47,29.20,29.05,29.44,29.53,29.16,29.33,29.72,29.64,29.31,29.56,29.57,29.91,29.91,29.82,29.72,29.45,29.62,29.50,29.34,29.27,29.36,29.43,29.34,29.31,29.09,28.99,29.09,29.02,29.17,29.18,29.18,29.18,29.37,29.58,29.54,29.26,29.27,29.66,29.48,29.35,29.36,29.57,29.23,29.11,29.43,29.59,29.17,29.41,29.70,29.68,29.30,29.63,29.75,29.59,29.56,29.67,29.95,29.66,29.75,29.93,30.04,29.66,29.91,30.21,29.92,30.17,29.94,30.06,29.70,29.88,29.75,29.65,29.74,29.34,29.41,29.61,29.39,29.03,28.97,28.94,29.22,29.20,29.34,29.46,29.37,29.62,29.62,29.61,29.72,29.73,29.86,29.75,29.90,30.05,30.10,30.10,30.29,30.29,30.06,30.18,30.25,29.90,29.88,30.16,30.12,29.75,29.89,30.11,29.80,29.58,29.88,29.88,29.59,29.40,29.22,29.17,29.09,29.25,29.25,29.56,29.48,29.70,29.75,29.66,29.76,29.80,29.80,29.74,29.78,30.05,29.97,30.00,30.19,30.25,30.20,30.42,30.20,29.98,30.10,30.29,29.93,29.82,30.22,30.11,29.78,29.89,30.24,29.89,29.95,29.56,29.73,29.76,29.28,29.46,29.80,29.82,29.62,29.74,29.77,29.91,29.71,29.94,30.03,29.78,30.15,30.24,30.32,29.79,29.85,30.21,29.94,29.70,29.88,30.15,29.82,29.83,30.12,29.96,29.75,29.58,29.64,29.46,29.64,29.15,29.66,29.60,29.41,29.41,29.72,29.53,29.41,29.57,29.88,29.80,29.63,29.92,30.07,29.88,30.18,29.99,30.19,30.05,29.81,29.83,30.13,29.76,29.69,29.98,29.98,29.61,29.66,30.03,29.74,29.48,29.24,29.41,29.36,29.09,29.38,29.45,29.16,29.22,29.40,29.25,29.07,29.15,29.42,29.08,29.20,29.42,29.36,29.39,28.89,29.48,29.60,29.27,29.44,29.35,29.74,29.83,29.90,29.52,29.27,29.86,29.66,29.14,29.21,29.74,29.25,29.02,29.15,29.26,28.98,28.67,29.24,29.04,28.89,28.48,28.39,28.33,28.28,27.82,27.70,28.33,28.58,28.28,28.41,28.70,28.88,28.62,28.99,29.08,28.83,28.81,29.20,29.13,28.97,29.11,29.50,29.78,29.90,29.54,29.77,29.96,29.61,29.13,29.37,29.53,28.81,28.80,29.20,28.82,28.49,28.43,28.90,28.66,28.36,28.67,28.67,28.32,28.41,27.52,27.87,27.90,27.37,27.84,28.35,27.79,28.04,28.44,28.34,27.64,28.48,28.46,28.18,28.38,28.71,28.60,28.34,28.94,28.99,28.00,27.98,28.71,28.24,27.71,27.98,28.50,28.65,28.64,28.26,28.37,28.10,27.94,28.21,28.33,28.01,27.80,27.54,27.77,27.45,26.93,26.49,26.31,25.76,26.13,26.88,26.78,26.99,27.54,27.35,26.87,27.48,27.73,28.06,27.25,28.37,28.28,27.18,28.05,28.56,27.90,27.60,28.61,28.70,28.30,28.71,28.23,28.15,27.83,27.46,27.23,27.12,27.16,26.84,26.62,26.68,26.49,26.55,26.24,25.84,25.30,26.03,25.63,25.98,25.86,25.42,25.60,25.64,25.46,25.35,25.77,26.08,26.12,27.02,26.94,26.34,26.86,27.50,26.90,26.86,27.79,27.88,27.33,28.16,27.75,27.32,27.15,27.14,26.68,26.36,26.33,26.15,25.90,25.32,25.66,25.75,24.70,24.19,24.62,25.68,25.02,24.48,24.27,22.71,22.40,23.41,22.41,22.54,23.62,23.75,23.90,24.26,24.81,24.63,25.38,25.26,25.52,25.62,25.78,26.44,26.35,26.84,26.96,27.71,27.85,27.90,27.83,27.28,27.18,27.31,26.91,26.51,26.58,26.33,25.77,25.69,25.87,25.27,24.75,25.15,24.46,23.59,23.55,23.75,22.83,22.68,22.28,22.45,22.32,21.54,21.61,21.65,21.58,21.38,21.68,21.01,21.52,20.65,21.23,21.56,21.69,22.75,28.31,29.06,28.22,28.49,28.77,28.08,28.80,28.99,27.85,28.47,29.14,28.70,28.36,28.83,29.17,28.91,28.34,28.98,28.07,28.76,28.27,28.91,28.72,28.28,28.61,28.99,28.88,28.41,28.52,28.11,28.08,27.75,27.77,27.55,27.89,27.36,27.53,27.47,27.38,27.24,27.27,27.79,27.86,27.76,28.68,28.55,28.01,28.47,28.59,27.89,27.82,27.14,27.70,26.93,27.67,27.40,27.71,27.59,28.07,28.19,27.86,27.83,27.96,27.80,28.30,27.59,27.51,27.57,27.76,27.09,27.51,27.07,26.79,26.90,27.05,26.62,27.08,27.05,26.61,27.06,26.93,27.46,27.53,28.04,28.51,28.81,28.93,28.58,29.37,29.07,28.98,29.73,29.59,29.92,30.06,29.80,29.99,30.05,30.00,29.63,29.52,29.64,29.41,29.10,29.02,29.08,29.11,28.63,28.75,28.77,28.57,28.14,28.52,28.61,27.92,27.72,28.37,27.91,27.48,27.81,27.97,27.33,27.40,27.73,27.79,27.28,27.34,28.25,27.49,27.58,27.91,28.25,27.83,27.85,28.41,28.31,28.16,27.90,27.79,27.31,27.12,27.11,27.33,27.00,26.98,27.22,27.16,27.03,27.29,26.95,27.32,27.29,27.63,27.73,28.05,28.26,29.13,29.09,29.34,29.12,28.69,29.55,29.24,29.62,29.58,29.95,30.19,29.94,29.76,29.83,29.98,30.07,30.01,30.35,30.14,30.46,30.37,30.02,30.18,30.05,30.07,30.20,29.86,29.75,29.85,29.86,29.52,29.64,29.79,29.44,29.28,29.07,29.26,29.56,29.41,29.47,29.57,29.75,29.33,29.76,29.36,29.73,29.60,29.54,29.73,29.92,29.87,30.00,30.13,30.21,29.98,30.32,30.19,30.15,30.30,30.35,30.11,30.04,30.21,30.14,30.27,30.08,30.25,30.09,30.17,29.89,29.78,29.78,29.78,29.59,29.01,29.51,29.71,29.35,29.12,29.33,29.67,28.98,29.25,29.69,29.73,29.90,30.02,29.84,29.89,30.04,29.76,29.63,29.70,29.80,29.57,29.68,29.12,29.41,28.65,28.80,27.91,28.40,27.82,27.87,28.04,28.48,28.63,28.27,28.79,28.40,28.85,28.41,29.29,29.53,29.02,29.46,29.20,29.57,29.13,29.19,29.19,29.39,28.65,28.56,27.87,28.05,28.01,27.22,27.59,27.30,27.49,27.15,27.02,26.85,26.95,27.78,27.51,27.99,27.91,28.37,28.13,28.08,27.73,27.86,27.88,27.72,27.58,27.09,27.41,27.19,27.63,27.33,28.06,27.53,28.02,27.87,28.73,28.65,28.13,27.68,27.78,26.89,27.15,26.22,26.90,26.54,27.00,26.83,27.33,27.18,27.59,27.42,27.94,27.82,28.46,27.93,28.97,28.77,28.93,29.30,28.66,29.41,29.00,29.63,29.37],[9.50,7.39,5.31,6.30,7.18,7.25,8.68,9.50,9.34,8.65,9.00,9.87,9.22,9.37,9.92,11.15,10.07,9.35,10.15,10.70,9.50,8.74,10.18,10.06,8.75,9.33,10.54,9.87,9.09,10.25,10.82,9.71,9.82,10.96,10.95,11.05,10.87,10.18,10.99,11.43,11.03,11.43,10.85,11.21,11.27,15.01,16.64,17.15,16.58,16.80,16.80,15.38,13.92,13.30,12.12,11.07,11.82,11.66,12.17,12.37,12.93,12.80,14.06,13.12,12.62,12.29,12.60,11.86,10.65,11.42,12.60,13.08,12.93,12.98,12.38,12.36,11.27,12.42,11.57,12.24,11.26,12.25,12.75,13.07,13.73,14.69,14.91,14.00,14.31,15.02,14.46,13.83,14.28,14.86,16.62,16.62,16.99,16.44,15.87,14.94,15.09,14.12,14.59,15.33,14.71,14.28,15.05,15.54,14.64,14.66,13.64,12.99,13.34,12.32,12.74,11.21,11.97,10.81,11.42,12.37,11.38,13.20,13.26,13.11,14.20,13.75,13.39,14.12,14.58,13.95,13.82,15.02,14.67,14.03,14.71,15.60,15.08,14.95,16.09,16.60,15.64,16.84,15.72,15.77,15.65,15.14,14.66,13.38,13.84,12.90,12.87,11.10,11.18,10.45,10.12,10.81,9.63,8.82,9.35,9.26,8.07,8.37,8.81,7.84,6.49,6.93,7.33,6.26,5.75,6.50,6.92,5.77,6.64,7.69,7.39,6.80,6.07,4.53,3.34,3.10,3.07,2.96,4.71,5.65,6.77,6.92,7.52,6.03,7.54,8.60,10.46,12.66,14.05,13.53,13.50,12.89,11.67,11.83,11.09,11.96,12.38,12.22,12.46,12.01,10.75,11.29,9.99,10.59,10.28,10.52,11.78,12.59,13.16,12.45,12.37,11.75,11.32,11.67,10.52,11.59,11.62,10.43,9.99,10.69,10.59,9.02,9.39,10.06,9.27,8.13,8.98,9.93,9.08,8.81,8.63,6.97,7.26,7.06,7.08,7.89,8.14,8.88,7.73,8.17,8.81,7.82,7.14,6.27,7.91,8.29,6.79,7.44,8.60,8.16,7.72,8.86,9.55,10.26,10.29,11.05,10.77,10.24,9.29,8.06,7.92,7.58,7.18,6.41,6.32,4.57,4.88,3.20,4.02,3.47,3.61,3.48,2.36,1.13,0.77,1.18,2.21,2.87,4.06,2.89,2.91,4.45,4.69,4.16,5.01,5.66,5.82,5.86,6.82,6.96,7.10,5.77,6.27,4.66,5.22,4.10,4.78,4.72,4.57,5.29,6.79,6.22,4.50,5.85,6.88,5.52,4.70,7.25,7.05,5.82,6.65,9.01,7.97,7.56,8.08,8.53,7.33,6.00,6.90,5.55,5.96,5.42,5.75,6.81,7.42,8.65,10.34,9.95,11.98,10.56,11.24,10.31,10.99,8.84,8.16,9.11,8.55,8.50,9.14,8.81,10.56,10.78,12.68,13.87,15.32,14.65,13.41,13.68,15.63,14.48,13.21,15.02,16.44,15.45,15.89,17.30,18.53,19.61,17.85,18.78,18.04,19.47,18.37,16.06,17.11,18.16,16.06,14.98,17.13,16.99,15.41,16.87,15.57,15.50,14.30,15.22,15.77,14.07,15.19,15.90,16.69,16.13,17.57,18.03,18.22,20.78,20.91,21.31,20.36,20.96,19.29,20.73,21.77,20.42,21.59,19.91,20.87,21.18,18.79,19.62,21.01,19.70,18.40,20.47,21.50,22.20,22.35,23.79,23.48,23.27,23.22,23.55,24.16,22.85,22.69,23.92,24.00,21.79,23.12,23.71,22.92,21.59,23.77,23.77,22.29,21.17,22.84,22.32,22.43,23.06,23.83,24.06,24.45,24.62,25.50,24.95,24.35,23.97,23.82,24.99,24.92,24.00,25.12,25.36,24.86,24.95,25.68,25.07,25.56,24.60,25.11,24.93,24.12,23.46,24.50,23.06,21.96,22.70,22.35,21.10,20.99,21.99,19.72,18.99,19.30,20.17,20.07,20.24,19.38,19.93,20.76,21.19,20.80,20.78,20.18,19.24,18.89,20.19,19.25,18.99,20.02,21.61,21.27,21.58,22.53,23.14,23.06,23.52,24.45,24.84,24.48,24.73,26.16,25.59,26.43,25.83,25.11,25.83,26.38,25.55,25.15,26.02,26.28,26.48,25.75,25.27,25.22,24.03,24.55,25.34,24.65,23.92,24.29,25.04,24.00,23.30,25.15,24.23,23.21,23.79,24.70,24.79,24.46,26.37,25.11,25.05,26.18,26.59,25.79,26.06,26.72,26.45,26.42,26.44,27.17,27.26,27.54,27.15,26.56,26.62,27.01,27.24,26.77,27.21,27.30,26.81,26.51,25.88,25.63,26.17,25.81,25.34,25.68,26.43,25.41,24.99,25.82,25.83,25.08,25.69,26.23,26.32,26.98,27.02,26.66,27.18,27.88,27.07,26.96,27.70,28.15,27.33,27.40,28.18,28.34,28.16,28.47,27.85,28.42,28.35,27.89,28.37,28.27,28.15,27.43,27.44,27.04,27.28,27.21,26.74,26.89,27.02,26.93,26.40,26.83,26.91,26.48,26.48,26.94,26.77,26.60,26.95,27.29,27.83,27.25,27.53,28.17,28.07,27.42,27.69,28.28,27.67,27.49,27.94,28.32,27.78,27.91,28.33,28.43,28.30,28.64,28.54,28.50,28.14,27.65,27.55,27.33,27.51,27.69,28.16,27.26,27.32,27.58,27.68,27.36,27.38,27.71,26.94,27.27,26.77,26.38,26.74,26.31,27.14,26.91,27.40,27.89,27.71,28.51,28.20,27.79,28.26,28.72,28.08,28.16,28.73,29.02,28.49,28.62,29.18,29.01,29.36,29.05,29.14,28.88,28.81,28.85,28.90,28.62,28.43,28.72,28.63,28.29,28.47,28.48,27.96,28.14,28.20,28.01,27.93,27.13,26.84,26.92,26.61,26.00,26.10,24.72,24.25,25.60,24.24,25.60,24.43,23.61,25.36,24.05,24.91,24.54,25.11,26.00,26.67,26.30,26.94,27.25,27.73,28.07,27.80,27.67,28.09,28.21,28.14,28.21,28.55,28.53,28.40,28.50,28.92,28.62,28.60,28.93,29.29,28.90,29.03,29.34,29.33,29.62,29.47,29.46,29.50,29.27,29.25,29.19,29.13,29.01,29.03,29.00,28.96,28.85,28.79,28.56,28.55,28.78,28.58,28.26,28.43,28.72,28.49,28.25,28.56,28.59,28.35,28.93,29.05,28.89,28.80,29.06,29.24,28.89,29.08,29.39,29.31,29.07,29.24,29.58,29.43,29.53,29.55,29.05,29.27,29.13,29.04,29.17,29.13,28.93,29.12,29.19,28.85,28.92,29.07,28.96,28.40,28.71,29.03,28.99,29.36,28.77,29.29,28.96,28.89,29.14,28.80,28.70,28.79,29.19,29.19,29.10,29.42,29.25,29.23,29.43,29.48,29.27,29.29,29.65,29.65,29.26,29.49,29.38,29.81,29.81,29.72,29.67,29.36,29.54,29.38,29.21,29.16,29.27,29.30,29.14,29.10,28.87,28.76,28.87,28.81,28.99,28.98,28.91,28.97,29.15,29.45,29.44,29.06,29.26,29.57,29.43,29.33,29.36,29.46,29.16,28.99,29.33,29.53,29.19,29.35,29.66,29.61,29.26,29.63,29.68,29.58,29.54,29.60,29.91,29.58,29.64,29.89,29.98,29.55,29.84,30.12,29.78,30.05,29.85,29.94,29.64,29.81,29.72,29.57,29.63,29.32,29.36,29.52,29.36,28.95,28.83,28.80,29.02,28.97,29.17,29.37,29.32,29.59,29.59,29.56,29.62,29.74,29.74,29.69,29.80,29.96,30.00,29.97,30.18,30.15,29.97,30.12,30.12,29.89,29.81,30.11,30.07,29.70,29.81,30.06,29.77,29.57,29.81,29.86,29.44,29.38,29.18,29.02,28.97,29.14,29.13,29.45,29.37,29.66,29.67,29.66,29.62,29.77,29.73,29.72,29.70,29.93,29.90,30.00,30.09,30.15,30.14,30.24,30.15,29.89,30.04,30.19,29.84,29.75,30.07,30.03,29.68,29.84,30.16,29.85,29.87,29.56,29.65,29.79,29.21,29.42,29.69,29.68,29.52,29.67,29.66,29.79,29.58,29.84,29.94,29.65,30.11,30.21,30.24,29.71,29.80,30.09,29.87,29.60,29.80,30.04,29.75,29.73,30.05,29.82,29.57,29.46,29.51,29.30,29.45,28.99,29.52,29.53,29.17,29.26,29.61,29.37,29.34,29.39,29.77,29.72,29.53,29.80,30.05,29.75,30.09,29.97,30.04,29.99,29.73,29.75,30.09,29.69,29.62,29.91,29.93,29.55,29.51,29.87,29.64,29.28,29.09,29.14,29.20,29.03,29.28,29.38,29.16,29.11,29.26,29.17,28.83,28.97,29.32,28.93,28.89,29.15,29.11,29.19,28.70,29.36,29.42,29.16,29.30,29.21,29.58,29.70,29.80,29.44,29.22,29.75,29.59,28.95,29.04,29.57,29.14,28.97,28.98,29.18,28.93,28.49,29.03,28.81,28.61,28.12,28.12,27.89,27.91,27.56,27.46,28.13,28.42,27.99,28.23,28.45,28.80,28.41,28.83,28.92,28.62,28.69,28.98,28.87,28.87,29.05,29.43,29.67,29.58,29.28,29.57,29.74,29.43,29.01,29.09,29.42,28.61,28.49,28.85,28.63,28.24,28.07,28.62,28.33,27.96,28.17,28.24,27.98,28.15,27.05,27.61,27.54,26.91,27.43,28.06,27.46,27.85,28.11,28.08,27.29,28.24,28.14,27.78,28.07,28.50,28.32,28.00,28.43,28.55,27.58,27.63,28.27,27.78,27.19,27.51,28.04,28.02,28.20,28.01,27.93,27.59,27.59,28.12,28.01,27.62,27.62,27.39,27.35,27.01,26.51,25.98,25.89,25.45,25.53,26.19,26.22,26.47,27.08,26.92,26.34,27.06,27.26,27.76,26.83,28.12,27.92,26.79,27.74,28.18,27.48,27.26,28.31,28.26,27.84,28.27,27.71,27.77,27.57,26.93,26.83,26.88,26.88,26.36,26.25,26.36,25.92,26.03,25.63,25.44,24.68,25.74,25.32,26.00,25.58,25.21,25.31,25.73,25.45,24.91,25.69,25.63,25.66,26.86,26.48,25.92,26.60,27.26,26.53,26.48,27.44,27.54,26.99,27.70,27.42,27.02,27.14,26.89,26.17,25.93,26.14,25.76,25.45,24.94,25.14,25.14,24.40,23.59,23.97,24.66,24.48,23.97,23.85,23.10,22.13,23.22,22.01,22.65,23.04,23.35,23.60,23.98,24.20,24.24,25.13,24.81,25.03,25.57,25.63,26.00,26.50,26.87,26.66,27.60,27.62,27.71,27.53,26.87,27.10,27.25,26.64,26.44,26.65,26.28,25.33,25.65,25.69,24.69,24.22,24.67,23.72,23.11,22.86,23.28,21.81,21.93,21.91,22.82,22.11,21.15,21.85,21.02,21.62,20.41,21.33,22.09,21.25,21.93,22.26,22.06,21.69,23.32,28.34,29.00,28.24,28.49,28.68,27.96,28.78,28.86,27.95,28.37,29.05,28.53,28.28,28.79,29.03,28.79,28.18,28.77,27.93,28.63,28.19,28.76,28.62,28.32,28.69,28.92,28.82,28.42,28.56,28.33,28.17,27.81,27.80,27.66,27.92,27.43,27.62,27.34,27.56,27.52,27.62,28.03,28.14,28.05,28.80,28.78,28.23,28.76,28.80,28.12,28.01,27.50,27.83,27.08,27.64,27.54,27.83,27.64,28.15,28.23,27.93,27.81,28.01,27.76,28.39,27.58,27.61,27.76,27.94,27.30,27.73,27.23,26.98,27.11,27.04,26.79,27.02,26.96,26.68,27.00,26.74,27.23,27.49,27.84,28.41,28.59,28.84,28.37,29.11,28.83,28.69,29.46,29.32,29.76,29.90,29.61,29.72,29.72,29.62,29.27,29.14,29.31,29.16,28.96,28.87,28.77,28.77,28.37,28.58,28.39,28.37,27.94,28.35,28.37,27.72,27.61,28.30,27.65,27.39,27.79,27.90,27.25,27.39,27.75,27.67,27.18,27.36,28.20,27.56,27.63,28.04,28.29,27.99,28.06,28.45,28.34,28.35,28.10,28.02,27.64,27.37,27.16,27.34,27.13,27.22,27.50,27.24,27.22,27.41,26.99,27.58,27.30,27.76,28.07,28.44,28.47,29.24,29.27,29.41,29.35,28.89,29.66,29.29,29.63,29.64,30.04,30.15,29.92,29.80,29.88,29.88,30.05,30.02,30.32,30.11,30.37,30.35,30.00,30.21,29.97,30.01,30.20,29.79,29.63,29.86,29.88,29.59,29.61,29.80,29.46,29.33,29.15,29.25,29.54,29.35,29.39,29.46,29.67,29.25,29.65,29.15,29.50,29.51,29.40,29.64,29.75,29.83,29.96,30.04,30.07,29.90,30.32,30.18,30.04,30.25,30.31,30.07,29.92,30.11,29.91,30.15,29.96,30.14,29.95,30.06,29.72,29.70,29.62,29.71,29.61,28.93,29.36,29.61,29.35,29.04,29.24,29.46,28.89,29.11,29.36,29.49,29.67,29.71,29.67,29.82,29.93,29.78,29.52,29.58,29.71,29.44,29.46,29.04,29.13,28.43,28.66,27.81,28.17,27.82,27.78,27.91,28.44,28.42,28.25,28.59,28.35,28.84,28.49,29.18,29.43,29.07,29.49,29.24,29.58,29.06,29.12,29.11,29.36,28.66,28.68,28.01,28.33,28.12,27.51,27.71,27.41,27.52,27.34,27.35,27.09,27.07,27.77,27.59,28.02,28.07,28.25,28.21,28.03,27.77,27.93,27.88,27.69,27.52,27.17,27.34,27.05,27.52,27.39,27.93,27.13,27.67,27.76,28.77,28.52,27.92,27.47,27.58,26.80,26.94,26.16,26.93,26.55,27.00,26.75,27.33,27.11,27.81,27.71,28.25,28.02,28.61,28.16,29.09,28.92,29.07,29.43,28.85,29.56,29.14,29.63,29.38],[8.86,7.44,4.78,5.94,6.67,6.63,8.20,9.10,9.16,8.20,8.65,9.43,8.75,8.80,9.37,10.60,9.66,8.63,9.49,10.04,8.60,8.36,9.53,9.42,8.16,8.66,9.72,9.08,8.49,9.53,10.09,9.33,9.15,10.11,10.21,10.45,9.99,9.65,9.83,10.59,10.15,10.66,9.95,10.67,10.50,13.81,16.20,16.89,15.70,15.22,16.01,14.11,12.85,12.41,11.24,10.23,11.09,10.82,11.37,11.56,12.10,11.84,13.10,12.75,12.06,11.83,12.50,11.27,9.96,10.92,12.06,12.20,11.87,12.00,11.55,11.55,10.46,11.66,10.75,11.59,10.58,11.78,11.99,12.32,13.08,13.92,14.12,13.14,13.31,14.41,13.79,12.87,13.44,13.92,15.72,15.93,16.10,15.63,14.88,13.85,14.22,12.99,13.64,14.39,13.58,13.13,14.08,14.38,13.27,13.60,12.57,12.19,12.52,11.55,11.84,10.76,11.23,10.04,10.78,11.70,10.87,12.51,12.91,12.76,13.66,13.11,12.55,13.56,13.84,12.97,13.00,14.36,13.92,13.20,13.94,14.97,14.22,13.98,15.10,15.57,14.50,15.78,14.56,14.72,14.71,14.22,13.71,12.71,13.06,12.13,11.90,10.55,10.58,9.74,9.82,9.93,9.00,9.05,8.92,8.70,7.25,7.92,8.34,7.52,6.10,6.74,7.00,5.96,5.45,6.19,6.75,5.12,5.79,7.24,6.87,6.37,5.55,4.46,3.09,3.09,3.23,2.82,4.86,5.23,6.30,6.35,6.94,5.88,7.20,8.39,9.81,12.18,13.93,13.15,12.98,12.24,10.78,11.03,10.04,10.82,11.31,10.99,11.32,10.35,9.32,9.31,8.36,8.32,8.24,8.08,9.45,10.27,10.95,10.08,10.14,9.64,9.19,9.76,8.97,9.70,9.47,8.67,8.51,8.87,8.43,7.64,8.15,8.28,7.54,6.93,7.63,8.24,7.60,7.32,6.98,5.75,6.09,5.72,5.78,6.37,7.00,7.96,7.43,7.74,8.12,7.35,6.30,5.88,7.19,7.30,6.01,6.67,7.67,7.15,6.91,7.94,8.69,9.28,8.94,9.55,9.34,8.89,8.32,7.06,7.08,6.99,6.73,5.98,5.67,4.18,4.72,2.75,3.94,3.05,3.91,4.01,3.13,1.81,1.18,0.77,1.28,1.98,2.75,2.52,2.52,3.89,3.84,3.67,4.66,5.37,5.36,5.61,6.28,6.23,6.60,5.35,5.71,4.39,5.10,3.64,4.61,4.47,3.67,4.50,5.27,5.28,3.69,4.44,5.23,4.55,4.04,4.84,5.49,4.78,5.45,6.43,6.35,6.32,7.08,7.60,6.69,5.46,6.03,4.87,5.32,4.45,5.12,5.73,6.91,7.82,9.32,9.00,10.93,9.42,9.77,8.97,9.01,7.09,6.17,7.18,6.66,6.93,7.26,7.47,8.70,9.38,11.27,12.89,14.69,13.96,12.64,13.36,15.35,13.82,13.03,14.65,16.14,14.91,15.61,16.73,18.10,19.41,17.62,18.45,17.73,19.10,18.07,15.89,16.67,18.00,15.85,14.60,16.61,16.82,15.05,16.26,14.96,15.03,14.12,14.82,15.32,13.92,15.20,15.65,16.56,15.90,17.13,17.84,17.96,20.40,20.69,20.95,19.86,20.47,18.79,20.35,21.12,19.76,20.78,19.21,20.23,20.37,18.20,18.81,20.38,19.16,17.83,20.15,20.82,21.64,21.88,23.25,22.98,22.83,22.75,23.07,23.86,22.82,22.15,23.87,23.84,21.70,23.00,23.65,22.52,21.18,23.65,22.94,21.45,21.68,22.60,22.54,22.82,23.04,23.86,23.95,24.75,24.62,25.72,24.98,24.63,23.64,23.84,25.11,24.73,23.74,24.89,25.38,24.45,24.74,25.55,24.89,25.62,24.37,24.95,25.04,23.98,24.06,24.10,22.97,22.36,23.18,22.11,21.16,21.34,21.95,19.72,18.97,19.29,20.73,19.92,20.04,19.38,20.22,20.87,20.85,21.43,20.51,20.26,18.99,18.32,19.54,18.89,18.77,19.97,21.36,20.72,21.33,22.32,22.87,22.67,23.15,24.13,24.55,24.38,24.60,26.06,25.34,26.33,25.67,24.62,25.37,26.02,25.16,24.78,25.59,26.05,26.49,25.98,25.03,25.12,23.63,24.09,24.87,24.17,23.22,23.99,24.66,23.22,22.73,24.66,23.88,22.87,23.48,24.49,24.49,24.08,25.90,24.84,24.69,25.84,26.17,25.50,25.79,26.43,26.33,26.11,26.34,26.84,27.02,27.15,26.89,26.25,26.25,26.78,27.04,26.57,26.99,27.12,26.47,26.44,25.62,25.28,25.75,25.47,24.74,25.17,25.95,24.97,24.35,25.45,25.54,24.93,25.40,25.98,26.10,26.51,26.73,26.51,26.86,27.32,26.81,26.73,27.29,27.65,27.07,26.98,27.82,27.96,27.65,28.16,27.49,28.16,28.00,27.50,28.11,28.14,27.93,27.33,27.32,26.68,27.01,27.07,26.41,26.37,26.75,26.67,25.89,26.66,26.65,26.22,26.22,26.68,26.42,26.28,26.69,26.82,27.39,26.96,27.12,27.80,27.67,27.12,27.36,27.90,27.34,27.26,27.63,27.95,27.44,27.55,27.97,28.09,27.93,28.31,28.23,28.15,27.75,27.29,27.27,27.14,27.18,27.27,27.71,26.93,26.94,27.23,27.12,26.90,27.10,27.43,26.52,26.76,26.23,25.99,26.23,25.96,26.74,26.53,27.00,27.54,27.35,28.18,27.89,27.45,27.94,28.31,27.76,27.87,28.45,28.66,28.18,28.40,28.93,28.73,29.14,28.74,28.81,28.61,28.55,28.64,28.60,28.34,28.17,28.47,28.29,28.02,28.19,28.16,27.60,27.77,27.90,27.62,27.61,26.58,26.22,26.39,26.07,25.61,25.61,24.27,23.85,25.15,23.62,25.22,24.08,23.43,24.93,23.76,24.54,24.28,24.71,25.68,26.22,25.93,26.49,26.79,27.38,27.74,27.39,27.20,27.85,27.87,27.83,27.90,28.28,28.20,28.13,28.27,28.60,28.42,28.41,28.67,29.04,28.67,28.85,29.15,29.14,29.49,29.30,29.26,29.29,29.01,29.01,29.03,28.92,28.74,28.83,28.73,28.68,28.60,28.62,28.31,28.16,28.50,28.28,27.77,28.03,28.42,28.10,27.79,28.21,28.21,28.09,28.72,28.80,28.59,28.54,28.85,29.03,28.60,28.85,29.15,29.05,28.87,29.11,29.40,29.26,29.36,29.49,28.84,29.21,28.93,28.89,29.01,29.02,28.68,28.94,29.06,28.64,28.62,28.89,28.69,27.94,28.29,28.79,28.81,29.20,28.60,29.06,28.64,28.64,28.89,28.52,28.40,28.51,29.00,29.02,28.87,29.26,29.08,28.94,29.30,29.33,29.04,29.17,29.49,29.43,29.13,29.36,29.33,29.71,29.69,29.64,29.53,29.25,29.36,29.20,29.06,29.04,29.13,29.16,28.99,28.99,28.74,28.65,28.77,28.64,28.84,28.76,28.78,28.89,29.07,29.36,29.28,28.87,28.99,29.54,29.23,29.09,29.12,29.29,28.97,28.85,29.22,29.37,28.97,29.21,29.51,29.51,29.11,29.46,29.56,29.43,29.39,29.37,29.70,29.40,29.50,29.68,29.80,29.34,29.66,30.02,29.70,29.97,29.74,29.83,29.37,29.62,29.56,29.39,29.44,29.06,29.13,29.24,28.94,28.69,28.56,28.61,28.93,28.85,29.09,29.26,29.07,29.42,29.35,29.37,29.44,29.48,29.57,29.45,29.62,29.79,29.86,29.87,30.08,30.01,29.75,29.94,29.99,29.68,29.52,29.92,29.92,29.42,29.55,29.86,29.56,29.22,29.55,29.62,29.21,29.04,28.80,28.77,28.69,28.83,28.89,29.13,29.15,29.42,29.41,29.34,29.49,29.45,29.43,29.48,29.48,29.77,29.69,29.79,29.95,30.00,29.93,30.11,29.98,29.67,29.76,30.01,29.60,29.37,29.83,29.82,29.36,29.51,29.95,29.55,29.57,29.11,29.28,29.34,28.75,29.02,29.33,29.34,29.23,29.34,29.37,29.63,29.38,29.66,29.79,29.36,29.88,29.96,30.04,29.40,29.42,29.86,29.51,29.15,29.43,29.83,29.35,29.38,29.71,29.54,29.27,29.07,29.13,29.02,29.13,28.66,29.21,29.06,28.92,28.97,29.24,29.05,29.00,29.18,29.54,29.47,29.20,29.58,29.76,29.42,29.87,29.73,29.83,29.70,29.37,29.39,29.79,29.25,29.23,29.64,29.59,29.11,29.15,29.65,29.31,28.92,28.76,28.81,28.82,28.62,28.90,28.94,28.69,28.80,28.92,28.74,28.51,28.75,28.92,28.54,28.77,28.98,28.84,29.01,28.46,29.04,29.09,28.72,28.98,28.86,29.28,29.35,29.48,28.99,28.76,29.41,29.19,28.50,28.62,29.22,28.69,28.48,28.52,28.69,28.36,27.96,28.56,28.31,28.14,27.56,27.63,27.39,27.56,27.07,26.83,27.71,27.74,27.53,27.82,28.04,28.23,28.00,28.44,28.44,28.10,28.33,28.59,28.42,28.33,28.63,28.94,29.33,29.39,28.94,29.29,29.49,29.04,28.53,28.79,28.95,28.07,27.98,28.42,28.06,27.69,27.57,28.09,27.75,27.57,27.75,27.79,27.42,27.80,26.82,27.14,26.95,26.47,26.99,27.40,27.10,27.43,27.45,27.50,26.90,27.72,27.57,27.38,27.81,28.04,27.75,27.61,28.24,28.14,27.10,27.26,27.91,27.23,26.83,27.28,27.61,27.77,27.67,27.76,27.63,27.07,27.35,27.87,27.65,27.20,27.34,26.88,26.91,26.65,26.33,25.93,25.72,24.97,25.24,25.94,25.96,26.23,26.65,26.56,26.38,26.75,26.93,27.49,26.70,27.94,27.53,26.51,27.48,28.01,27.13,26.90,28.05,28.03,27.43,28.02,27.42,27.59,27.39,26.67,26.58,26.79,26.73,26.22,26.10,26.12,25.82,25.90,25.46,25.13,24.47,25.47,24.73,25.56,25.15,24.78,25.04,25.35,24.90,24.60,25.34,25.44,25.28,26.54,26.23,25.71,26.36,26.90,26.35,26.20,27.19,27.25,26.79,27.52,27.20,26.82,26.88,26.76,26.02,25.53,25.89,25.49,25.15,24.60,24.98,24.98,23.94,23.24,23.60,24.62,24.28,23.32,23.49,22.64,22.21,22.21,21.59,22.38,22.50,22.86,23.23,23.43,24.06,23.87,24.79,24.41,24.57,25.29,25.47,25.84,26.11,26.60,26.47,27.38,27.25,27.64,27.35,26.63,26.87,27.04,26.50,25.94,26.42,26.07,24.99,25.65,25.89,24.54,24.16,24.23,23.77,22.92,22.72,23.83,22.19,21.62,21.99,23.03,21.64,21.08,21.80,21.30,21.27,21.63,22.36,21.68,21.42,21.15,21.63,21.32,21.11,23.26,28.10,28.88,28.12,28.29,28.53,27.74,28.66,28.74,27.73,28.14,28.90,28.44,28.07,28.53,28.91,28.67,27.94,28.60,27.72,28.36,28.00,28.47,28.28,27.98,28.30,28.69,28.61,28.12,28.25,27.91,27.82,27.45,27.57,27.27,27.71,27.17,27.31,27.13,27.12,27.10,27.13,27.64,27.83,27.69,28.58,28.48,27.98,28.44,28.51,27.73,27.71,26.84,27.38,26.73,27.21,27.11,27.34,27.37,27.79,27.93,27.62,27.50,27.63,27.37,27.92,27.23,27.23,27.41,27.61,26.88,27.33,26.91,26.57,26.69,26.60,26.44,26.90,26.68,26.45,26.48,26.47,26.99,27.08,27.70,28.20,28.47,28.72,28.22,29.07,28.77,28.56,29.44,29.19,29.61,29.77,29.47,29.69,29.71,29.72,29.30,29.16,29.37,29.08,28.81,28.80,28.76,28.65,28.33,28.41,28.26,28.08,27.66,28.07,28.02,27.41,27.31,27.92,27.30,27.04,27.33,27.50,26.66,26.90,27.40,27.33,26.83,26.90,27.82,27.19,27.15,27.64,27.88,27.54,27.59,28.07,27.99,27.90,27.60,27.51,27.05,26.87,26.72,27.05,26.93,26.46,27.07,26.89,26.41,26.88,26.59,26.95,26.82,27.18,27.49,27.94,28.08,29.00,28.96,29.25,29.04,28.47,29.44,29.01,29.50,29.42,29.81,30.04,29.81,29.65,29.75,29.77,29.94,29.88,30.25,30.04,30.32,30.29,29.93,30.13,29.93,29.99,30.09,29.71,29.62,29.77,29.78,29.44,29.57,29.66,29.37,29.22,29.01,29.12,29.45,29.32,29.32,29.43,29.66,29.08,29.60,28.93,29.39,29.32,29.29,29.53,29.66,29.73,29.93,30.01,30.03,29.88,30.21,30.12,30.05,30.22,30.26,29.98,29.93,30.10,29.95,30.13,29.86,30.04,29.86,29.96,29.60,29.53,29.51,29.48,29.37,28.64,29.17,29.43,29.08,28.61,29.02,29.32,28.65,28.78,29.28,29.43,29.65,29.79,29.67,29.79,29.89,29.65,29.54,29.54,29.65,29.32,29.40,28.69,28.90,28.16,28.33,27.55,27.95,27.48,27.52,27.70,28.14,28.17,27.90,28.25,27.99,28.47,28.03,28.83,29.23,28.73,29.36,29.02,29.50,28.97,29.00,28.91,29.24,28.42,28.37,27.67,27.94,27.75,27.11,27.28,27.07,27.18,26.90,27.03,26.71,26.88,27.54,27.30,27.77,27.77,28.11,27.97,27.83,27.57,27.76,27.68,27.49,27.22,26.93,27.09,26.89,27.35,27.23,27.89,27.03,27.68,27.47,28.55,28.29,27.82,27.19,27.46,26.48,26.67,25.97,26.46,26.24,26.61,26.31,26.93,26.65,27.29,27.18,27.72,27.63,28.26,27.71,28.89,28.62,28.86,29.23,28.51,29.30,28.73,29.45,29.18],[8.25,6.17,4.61,4.77,5.34,5.61,7.54,7.50,7.54,7.20,7.06,8.10,7.61,7.51,8.16,8.83,7.92,7.29,7.93,8.08,6.95,6.57,7.47,7.15,6.07,6.58,7.26,6.78,6.06,7.03,7.38,6.55,6.50,7.37,7.29,7.64,7.45,6.92,7.74,7.88,7.66,8.38,8.18,8.87,8.94,12.82,14.86,15.38,14.56,14.06,14.83,12.51,10.66,10.36,9.04,8.21,8.54,8.22,8.77,8.76,9.19,9.03,10.29,9.62,8.92,8.90,9.13,8.27,7.43,8.08,9.18,9.51,9.24,9.33,8.90,9.14,8.54,9.67,8.98,9.89,9.36,10.22,10.59,10.60,11.33,12.08,12.22,11.55,11.62,12.46,11.91,11.14,11.41,11.75,13.26,13.67,14.07,13.56,12.92,11.85,12.06,10.90,11.61,11.99,11.18,10.74,11.82,11.87,10.83,10.80,10.01,9.73,10.18,9.17,9.91,8.56,9.57,8.63,9.35,9.86,9.36,10.43,10.78,10.52,11.77,10.94,10.63,11.23,11.83,11.24,10.95,12.14,11.97,11.37,11.50,12.63,12.25,11.77,12.63,13.19,11.96,13.30,12.19,12.41,12.20,11.38,11.28,10.16,10.78,9.59,10.10,8.41,9.05,8.54,8.14,8.07,7.28,6.79,6.97,6.59,6.03,6.14,6.09,5.40,4.47,4.36,5.06,4.58,4.24,4.75,5.31,4.25,4.87,6.09,6.00,5.67,5.29,4.33,3.39,3.39,3.06,2.17,3.21,3.68,4.35,4.43,5.24,4.36,5.48,7.21,8.39,10.77,12.35,11.33,11.07,10.50,9.04,9.15,7.96,8.85,9.10,8.67,8.81,7.43,6.66,6.37,5.74,5.67,5.47,5.59,6.73,7.38,8.28,7.19,7.38,6.74,6.48,6.81,6.12,6.83,6.65,5.84,5.63,6.00,5.64,4.92,5.17,5.28,4.84,4.27,4.89,5.08,4.50,4.62,4.29,3.57,3.76,3.67,3.87,4.50,4.82,5.68,5.94,6.03,5.90,5.11,4.32,3.99,4.92,4.77,3.82,4.45,5.04,4.60,4.51,5.45,5.99,6.49,6.11,6.45,6.46,5.93,5.45,4.48,4.55,4.49,4.40,3.79,3.56,2.75,2.75,2.10,2.79,2.35,3.26,3.58,3.12,1.99,1.67,1.02,0.76,0.94,1.51,1.47,1.38,1.72,2.11,2.18,2.29,2.83,3.05,3.33,3.83,3.96,3.93,3.02,3.37,2.21,2.82,2.24,2.87,3.06,2.57,3.21,3.59,3.72,2.53,3.02,3.49,2.90,2.31,2.93,3.57,3.16,3.14,4.57,4.56,4.45,4.82,4.79,4.09,3.07,3.47,2.81,3.19,2.96,3.38,4.42,5.96,6.57,7.77,7.68,9.60,8.47,8.53,7.91,7.18,5.33,4.22,4.52,4.50,4.60,5.08,5.21,6.12,6.90,8.30,9.90,12.02,11.83,10.64,11.76,12.98,12.30,11.63,13.05,14.38,13.79,14.52,15.47,16.82,17.91,15.92,16.70,16.05,17.07,16.30,14.29,14.59,15.90,14.38,12.69,14.62,14.87,13.41,14.34,13.23,13.53,12.75,13.92,14.04,12.57,13.93,14.57,15.02,14.57,15.93,16.13,16.25,18.57,19.03,19.09,18.17,18.66,16.83,18.34,19.59,17.53,18.87,17.03,18.12,18.27,16.16,17.29,18.54,17.33,16.25,18.48,19.25,19.96,20.52,22.18,21.60,21.60,21.31,21.70,22.78,21.90,20.46,22.74,23.43,21.07,22.15,23.09,22.51,20.95,23.37,22.74,20.99,21.20,22.57,22.37,22.83,23.35,23.31,24.12,23.95,24.19,25.14,24.32,24.61,23.29,23.76,24.67,24.32,23.22,24.78,24.96,23.94,24.11,25.24,24.52,25.38,24.33,24.95,24.64,23.63,23.88,23.97,22.71,22.52,23.39,21.51,20.70,20.94,21.39,18.78,18.36,18.55,21.07,20.15,20.60,19.60,20.10,21.36,20.60,21.63,20.44,20.15,18.46,17.43,18.61,17.42,17.65,19.20,20.39,19.34,20.29,21.32,21.69,21.42,22.29,23.21,23.52,23.32,23.67,25.40,24.57,25.58,24.82,24.13,24.74,25.43,24.51,24.29,24.90,25.29,25.79,25.39,24.42,24.76,22.44,23.33,24.50,23.18,22.50,23.66,24.57,22.58,22.31,24.48,23.39,21.93,22.51,23.72,23.72,23.00,25.00,23.79,24.16,25.12,25.37,24.93,25.41,25.60,25.62,25.39,25.84,25.82,26.16,26.32,26.55,25.66,25.73,26.68,26.70,26.10,26.70,26.64,25.75,26.01,24.90,24.45,25.58,25.14,23.98,24.87,25.49,24.34,23.74,25.15,25.15,24.40,24.97,25.74,25.70,25.90,26.01,26.10,26.19,26.39,26.51,26.42,26.30,26.61,26.88,26.47,26.55,26.91,27.29,27.13,27.02,27.64,28.01,27.30,27.56,27.93,27.59,26.93,27.04,26.13,26.78,26.85,25.95,25.79,26.53,26.19,25.27,25.83,26.25,25.72,25.33,26.10,25.81,25.81,26.01,26.14,26.78,26.09,26.36,26.72,26.66,26.46,26.61,26.68,26.81,26.82,26.79,26.99,27.18,26.99,27.08,27.62,27.60,27.74,27.64,27.68,27.41,26.71,26.67,26.56,26.76,27.01,27.19,26.40,26.42,26.69,26.56,26.40,26.62,26.76,25.77,25.91,25.56,25.29,25.64,25.58,25.99,25.93,26.28,27.00,26.65,27.64,27.09,26.58,27.13,27.60,26.90,26.97,27.60,27.83,27.35,27.51,28.05,27.93,28.27,27.95,27.90,27.94,27.79,27.70,27.83,27.77,27.45,27.78,27.63,27.36,27.47,27.59,26.77,26.97,27.20,26.85,26.86,25.86,25.63,25.77,25.78,25.22,24.98,23.91,23.10,24.70,22.75,24.78,23.22,22.59,24.34,22.87,23.71,23.61,23.94,25.17,25.57,25.16,25.73,26.25,26.79,27.37,26.87,26.46,27.21,27.41,27.16,27.19,27.66,27.48,27.43,27.59,28.03,27.71,27.63,27.93,28.44,27.97,28.15,28.52,28.56,28.82,28.59,28.54,28.72,28.47,28.37,28.25,28.31,28.25,28.26,28.13,28.18,28.07,27.92,27.62,27.60,28.00,27.62,27.16,27.43,27.81,27.61,27.21,27.71,27.71,27.32,28.18,28.38,28.00,27.79,28.29,28.53,27.96,28.20,28.69,28.47,28.23,28.52,28.82,28.59,28.71,28.84,28.31,28.50,28.28,28.21,28.50,28.56,28.03,28.39,28.56,28.01,28.01,28.37,28.31,27.47,27.69,28.25,28.31,28.76,28.14,28.68,28.23,28.22,28.50,28.10,27.85,28.00,28.61,28.54,28.36,28.92,28.62,28.33,28.85,28.91,28.43,28.64,29.06,29.08,28.58,28.91,28.71,29.35,29.30,29.23,29.05,28.72,28.96,28.68,28.53,28.40,28.63,28.63,28.47,28.48,28.16,28.02,28.24,28.06,28.22,28.27,28.11,28.23,28.56,28.90,28.78,28.35,28.52,29.33,28.92,28.57,28.76,28.78,28.51,28.28,28.65,28.97,28.39,28.78,29.14,29.11,28.55,29.05,29.15,29.05,28.86,28.92,29.37,29.00,28.96,29.27,29.51,28.87,29.17,29.64,29.32,29.63,29.35,29.40,28.90,29.06,29.07,28.91,29.03,28.44,28.68,28.86,28.50,28.12,27.94,28.02,28.41,28.29,28.70,28.86,28.74,29.04,28.94,28.92,28.98,29.21,29.11,29.03,29.21,29.43,29.46,29.48,29.74,29.69,29.40,29.63,29.67,29.29,29.18,29.59,29.57,29.08,29.19,29.51,29.19,28.92,29.03,28.99,28.76,28.33,28.26,28.40,28.29,28.36,28.41,28.81,28.70,29.10,29.00,28.95,29.08,28.99,29.12,29.13,29.14,29.43,29.42,29.38,29.68,29.81,29.68,29.92,29.70,29.34,29.40,29.78,29.24,29.14,29.53,29.43,29.02,29.20,29.56,29.24,29.11,28.76,28.95,29.04,28.49,28.66,29.09,29.17,28.90,29.02,29.06,29.32,29.06,29.43,29.45,29.09,29.66,29.75,29.83,29.06,29.26,29.53,29.18,28.93,29.23,29.46,29.05,29.22,29.46,29.20,28.90,28.59,28.92,28.80,28.88,28.32,28.87,28.90,28.59,28.63,28.99,28.82,28.73,28.72,29.13,29.14,28.95,29.29,29.44,29.11,29.61,29.36,29.56,29.51,29.18,29.16,29.55,29.10,29.04,29.41,29.35,28.91,28.92,29.38,29.11,28.60,28.41,28.57,28.61,28.46,28.70,28.80,28.57,28.58,28.69,28.59,28.20,28.35,28.66,28.28,28.34,28.59,28.52,28.66,28.15,28.48,28.59,28.44,28.62,28.61,28.97,29.12,29.15,28.75,28.62,29.23,28.97,28.27,28.47,28.95,28.60,28.42,28.42,28.48,28.39,27.99,28.57,28.27,28.33,27.99,28.02,27.44,27.75,26.93,26.73,27.62,27.80,27.40,27.60,27.84,28.17,27.79,28.16,28.29,27.93,28.06,28.32,28.27,28.07,28.22,28.62,28.81,29.11,28.70,28.97,29.23,28.84,28.29,28.56,28.76,28.07,27.90,28.24,28.12,27.92,27.76,28.13,28.21,27.91,28.19,28.25,28.06,28.28,27.41,27.24,27.39,26.66,27.31,27.56,27.32,27.26,27.50,27.66,26.58,27.72,27.48,27.28,27.53,27.72,27.50,27.40,27.86,27.78,27.07,27.23,27.86,27.32,26.97,27.46,27.47,27.91,27.71,28.13,28.29,27.53,27.70,28.32,28.05,27.64,27.67,27.02,27.34,26.86,26.39,25.87,25.11,24.22,24.75,25.83,25.83,26.25,26.54,26.40,25.99,26.39,26.71,26.91,26.24,27.36,27.14,26.15,27.07,27.45,26.92,26.58,27.63,27.60,27.27,27.65,27.28,27.71,27.70,26.63,26.29,26.90,26.97,26.07,25.83,26.16,25.83,25.52,25.06,24.56,23.63,24.80,24.11,24.71,24.25,23.86,24.01,24.45,24.20,23.59,24.54,24.54,24.76,25.54,25.60,25.00,25.58,26.16,25.86,25.64,26.66,26.81,26.50,27.16,27.12,26.51,26.70,26.76,25.70,25.16,25.76,25.44,24.76,24.26,24.94,24.66,23.18,22.89,23.05,24.29,23.84,22.74,22.73,22.19,21.62,22.31,21.91,21.65,21.88,22.61,22.32,22.61,23.26,23.21,24.06,23.54,23.92,24.56,24.51,24.96,25.47,26.00,25.73,26.78,26.84,27.27,27.04,26.13,26.38,26.87,26.18,25.43,26.06,25.98,24.55,24.69,25.57,24.57,23.85,24.56,24.05,22.90,22.78,23.70,22.61,21.77,22.50,24.03,21.33,21.74,23.63,22.49,22.03,20.07,20.99,21.92,22.02,19.53,22.09,21.11,20.75,22.43,28.16,28.79,28.04,28.25,28.45,27.91,28.52,28.82,27.71,28.05,28.84,28.45,28.24,28.57,28.92,28.81,28.06,28.63,27.82,28.35,28.02,28.58,28.36,28.02,28.30,28.65,28.41,28.00,27.98,27.69,27.65,27.30,27.40,27.13,27.48,26.90,26.81,26.85,26.87,26.69,26.74,27.28,27.43,27.23,28.22,28.07,27.45,27.98,28.07,27.52,27.23,26.67,27.02,26.16,26.81,26.77,27.09,26.87,27.47,27.51,27.00,27.08,27.10,26.86,27.41,26.75,26.68,26.80,27.06,26.46,26.95,26.56,26.10,26.21,26.49,26.05,26.62,26.51,26.07,26.55,26.17,26.73,27.22,27.70,28.28,28.47,28.94,28.28,29.07,28.91,28.64,29.40,29.24,29.43,29.53,29.49,29.45,29.58,29.46,29.23,29.32,29.25,29.10,28.92,28.76,28.84,29.03,28.12,28.44,28.57,28.19,27.55,28.13,28.24,27.38,27.26,28.08,27.32,26.96,27.32,27.57,26.49,26.53,27.35,27.30,26.60,26.93,27.78,26.94,27.07,27.64,27.94,27.46,27.56,27.97,27.99,27.79,27.21,27.34,27.16,26.69,26.68,26.82,26.59,26.04,26.59,26.37,26.28,26.60,26.20,26.83,26.78,26.92,27.28,27.36,27.83,28.60,28.56,28.91,28.72,28.20,29.24,28.73,29.34,29.24,29.61,29.89,29.65,29.58,29.65,29.69,29.77,29.76,30.17,29.89,30.25,30.19,29.75,29.98,29.81,29.84,30.00,29.58,29.49,29.66,29.61,29.31,29.44,29.52,29.13,28.95,28.56,28.82,29.26,29.09,29.07,29.20,29.57,29.10,29.55,28.88,29.37,29.26,29.19,29.56,29.71,29.75,29.86,29.97,29.94,29.77,30.16,30.00,29.97,30.07,30.10,29.82,29.80,29.97,29.77,29.99,29.71,29.90,29.74,29.87,29.49,29.40,29.45,29.40,29.16,28.52,29.10,29.33,29.02,28.74,28.82,29.22,28.56,28.75,29.12,29.36,29.50,29.48,29.51,29.70,29.70,29.50,29.36,29.38,29.67,29.34,29.28,28.83,28.86,28.01,28.39,27.25,27.77,27.11,27.18,27.48,27.97,28.21,27.82,28.18,27.98,28.56,28.02,28.78,29.05,28.64,29.25,28.96,29.44,28.59,28.62,28.64,29.00,28.13,28.09,27.38,27.72,27.76,26.81,27.21,26.87,27.07,26.81,26.53,26.64,26.54,27.32,26.99,27.42,27.56,27.93,27.67,27.63,27.26,27.46,27.39,27.20,26.94,26.74,26.79,26.88,27.36,27.07,27.81,26.79,27.74,27.70,28.57,28.43,27.91,27.36,27.47,26.48,26.67,25.91,26.26,26.00,26.60,25.96,26.83,26.51,26.86,26.88,27.50,27.17,27.94,27.32,28.54,28.39,28.70,29.13,28.47,29.20,28.60,29.46,28.95],[8.37,5.91,4.08,4.33,5.00,5.51,6.31,7.00,7.21,6.50,6.51,7.65,7.00,6.70,7.40,8.14,7.46,6.58,7.02,7.28,
```
