## Supplementary material for "Identifying phage proteins that activate the bacterial innate immune system": Alphafold of Avs8 and HK97 capsids: fold_2024_06_01_12_22pd_lambda_4a_lambdacapsid_singlemolecules_full_data_0.json (part 17 of 29)

```
6.37,5.98,6.62,6.37,5.76,5.94,6.44,6.25,5.62,6.44,6.61,6.19,6.06,6.74,6.72,7.01,6.91,6.43,7.06,7.31,6.95,7.98,7.73,8.73,8.95,12.62,15.40,15.71,14.82,14.11,15.60,12.37,10.54,10.30,8.90,7.37,8.07,7.60,8.28,8.11,8.72,8.52,9.66,9.17,8.43,8.43,8.55,7.60,6.70,7.42,8.26,8.70,8.71,8.82,8.25,8.35,7.40,8.69,7.94,8.90,8.48,9.59,9.91,9.72,10.78,11.20,11.57,10.77,10.65,11.51,11.26,10.28,10.72,11.24,12.87,13.13,13.50,13.10,12.44,11.32,11.53,10.36,10.82,11.44,10.63,9.99,11.18,11.17,10.16,10.09,9.31,8.81,9.16,8.23,8.73,7.53,8.65,7.62,8.51,9.16,8.56,9.84,10.11,9.87,11.01,10.38,9.65,10.56,11.05,10.14,10.06,11.29,11.25,10.37,10.78,11.88,11.50,11.01,12.16,12.51,11.59,12.61,11.68,11.71,11.53,10.76,10.43,9.35,9.67,8.71,8.95,7.61,8.22,7.61,7.55,7.15,6.65,6.35,6.44,5.92,5.47,5.60,5.58,4.72,3.80,3.75,4.43,4.22,3.77,4.43,4.90,4.37,4.56,5.49,5.34,5.22,4.97,4.04,3.34,3.14,2.80,2.12,2.80,3.16,3.76,4.02,4.51,3.89,5.22,6.97,8.58,10.98,12.55,11.26,11.27,10.63,9.23,9.11,7.72,8.57,9.06,8.70,8.61,7.39,6.40,6.23,5.54,5.52,5.36,5.40,6.59,7.11,8.06,6.99,7.21,6.66,6.00,6.39,5.69,6.29,6.19,5.29,5.21,5.39,5.27,4.65,4.62,4.88,4.72,4.00,4.53,4.79,4.22,4.21,3.82,3.37,3.48,3.47,3.72,4.32,4.80,5.57,5.45,5.66,5.95,4.86,4.09,3.69,4.38,4.54,3.53,3.93,4.59,4.07,3.90,4.74,5.18,5.64,5.53,5.86,5.90,5.28,4.61,3.98,3.99,3.85,3.76,3.24,2.98,2.36,2.52,2.02,2.49,2.28,2.94,3.35,2.94,2.11,2.03,1.49,0.91,0.77,0.94,1.26,1.18,1.20,1.46,1.83,1.79,2.02,2.41,2.77,2.94,3.51,3.19,2.74,2.88,1.90,2.60,2.08,2.61,2.78,2.37,2.67,3.08,2.85,2.06,2.65,2.90,2.42,1.94,2.87,3.01,2.39,2.84,3.86,4.00,4.02,4.49,4.43,3.33,2.78,3.04,2.48,2.81,2.57,3.05,3.95,5.58,6.25,7.37,7.44,9.39,8.00,8.34,7.80,6.55,5.03,3.91,4.44,4.45,4.42,5.09,5.16,6.04,6.60,8.04,10.06,11.97,12.21,10.64,11.68,12.97,12.64,11.91,12.71,14.58,14.07,14.94,15.36,17.10,17.54,15.68,16.49,15.97,16.84,16.01,13.93,14.69,15.67,14.08,12.67,14.61,15.03,13.30,14.18,12.96,13.71,12.79,13.58,14.14,12.71,13.91,14.11,14.89,14.42,15.95,16.16,16.24,18.39,18.92,18.54,18.06,18.31,16.76,18.20,19.22,17.55,18.59,17.02,18.34,17.77,16.05,17.09,18.79,17.34,15.76,18.22,19.26,19.99,19.79,21.53,21.22,21.22,20.66,20.92,22.88,21.23,20.36,22.39,22.86,19.96,21.59,22.49,21.18,19.74,22.61,21.88,20.92,21.38,22.02,22.82,23.08,23.24,22.82,23.51,23.80,23.29,24.77,24.43,24.58,23.50,23.16,24.71,23.73,22.65,23.99,24.95,23.34,23.52,24.85,23.94,25.36,24.18,25.05,24.46,22.98,24.12,23.80,22.26,21.61,23.01,20.85,19.64,20.51,21.11,18.14,17.14,17.56,20.34,20.11,21.17,18.76,20.45,21.38,20.94,21.74,20.90,19.43,17.93,17.32,18.27,17.26,17.32,18.51,20.03,19.07,19.64,20.45,21.45,21.09,21.81,22.63,23.29,23.01,23.18,25.06,24.57,25.52,24.72,23.56,24.67,25.65,24.01,23.81,24.58,25.20,25.67,25.31,24.17,24.35,22.60,23.01,24.18,22.98,21.96,23.15,23.61,21.78,21.84,23.63,22.40,21.50,22.05,23.22,23.30,22.60,24.81,23.58,23.51,24.95,25.29,24.46,24.89,25.75,25.69,25.06,25.83,26.03,26.19,26.35,26.12,25.19,25.17,26.21,26.24,25.63,26.32,26.29,24.95,25.35,24.82,23.79,24.73,24.36,23.26,24.05,24.78,23.45,22.79,24.43,24.39,23.57,24.23,25.26,25.33,25.51,25.94,25.72,26.15,26.31,26.04,25.87,26.11,26.47,26.29,26.16,26.42,26.57,26.87,26.67,26.80,27.16,27.33,26.85,27.07,27.10,26.81,26.31,26.43,25.12,25.91,26.20,24.89,24.72,25.83,25.45,24.27,25.25,25.90,24.91,24.41,25.70,25.59,25.49,25.69,25.79,26.46,25.98,26.22,26.44,26.46,26.22,26.35,26.47,26.51,26.34,26.62,26.76,26.46,26.64,26.76,26.99,26.98,27.11,26.93,26.99,26.88,26.02,25.95,25.93,26.10,26.29,26.68,25.61,25.58,26.36,26.13,25.67,26.39,26.58,25.52,25.64,25.22,25.04,25.37,24.87,25.78,25.54,26.01,26.50,26.35,27.29,26.87,26.54,26.89,27.30,26.71,26.67,27.31,27.49,27.00,27.15,27.80,27.41,27.87,27.45,27.43,27.38,27.36,27.36,27.27,27.29,26.93,27.33,27.06,27.11,26.96,27.04,26.42,26.65,26.65,26.33,26.31,25.38,25.10,25.47,25.26,24.46,24.49,23.53,23.00,24.17,21.97,24.12,22.26,22.26,23.92,22.62,23.46,23.43,23.87,24.53,25.45,24.92,25.42,25.81,26.46,27.20,26.61,26.21,26.94,27.06,26.94,26.71,27.34,27.18,27.07,27.16,27.71,27.40,27.09,27.56,28.09,27.57,27.60,28.13,28.09,28.49,28.29,28.13,28.28,27.98,27.80,27.86,27.76,27.61,27.80,27.51,27.61,27.60,27.45,27.15,27.17,27.48,27.19,26.72,26.95,27.42,27.13,26.99,27.43,27.37,26.98,27.97,28.12,27.65,27.33,27.89,28.17,27.49,27.74,28.20,28.10,27.69,28.09,28.52,28.24,28.33,28.44,27.71,28.01,27.81,27.66,28.04,28.09,27.52,27.93,28.09,27.48,27.50,27.94,27.78,26.90,27.28,27.87,27.84,28.49,27.74,28.45,27.99,27.96,28.38,27.85,27.59,27.82,28.38,28.20,27.98,28.65,28.34,27.94,28.49,28.59,28.02,28.25,28.71,28.61,28.12,28.46,28.32,28.95,28.95,28.79,28.58,28.25,28.54,28.14,28.05,27.93,28.17,28.14,28.00,28.05,27.65,27.46,27.80,27.62,27.81,27.78,27.84,27.83,28.18,28.60,28.55,28.02,28.29,29.08,28.71,28.27,28.50,28.50,28.04,27.91,28.26,28.52,27.90,28.26,28.71,28.63,28.11,28.50,28.70,28.57,28.34,28.50,28.93,28.48,28.44,28.85,29.09,28.29,28.75,29.43,28.93,29.38,28.94,28.99,28.28,28.65,28.60,28.33,28.40,28.00,28.11,28.18,27.88,27.60,27.48,27.46,27.87,27.73,28.04,28.34,28.16,28.52,28.48,28.41,28.37,28.59,28.63,28.39,28.74,29.06,29.11,29.06,29.45,29.33,28.97,29.25,29.37,28.83,28.65,29.14,29.09,28.45,28.63,29.12,28.58,28.25,28.66,28.64,28.22,28.12,27.88,28.00,27.73,27.83,27.86,28.13,28.20,28.53,28.42,28.49,28.52,28.50,28.55,28.63,28.66,28.99,28.91,28.98,29.35,29.44,29.24,29.58,29.34,28.87,28.94,29.36,28.72,28.62,29.15,29.05,28.38,28.68,29.27,28.74,28.85,28.27,28.44,28.59,28.07,28.11,28.50,28.69,28.38,28.48,28.56,28.83,28.53,29.05,29.13,28.62,29.22,29.37,29.51,28.48,28.65,29.15,28.68,28.24,28.65,29.11,28.60,28.73,29.18,29.01,28.72,28.46,28.43,28.24,28.35,27.81,28.35,28.30,28.12,28.15,28.47,28.28,28.14,28.26,28.80,28.68,28.47,28.88,28.98,28.63,29.18,28.99,29.28,29.06,28.64,28.68,29.15,28.52,28.49,29.05,28.97,28.36,28.53,29.14,28.66,28.22,27.88,27.90,28.06,27.83,28.24,28.16,27.97,27.98,28.20,27.98,27.74,27.90,28.13,27.83,27.91,28.19,28.15,28.12,27.83,28.20,28.34,28.03,28.19,28.09,28.49,28.83,28.79,28.22,27.96,28.83,28.42,27.77,27.87,28.50,28.00,27.77,27.80,28.00,27.76,27.46,28.03,27.84,27.65,27.12,27.11,26.84,26.92,26.13,26.25,26.89,27.13,26.84,27.23,27.27,27.60,27.31,27.74,27.85,27.48,27.61,27.90,27.80,27.62,27.92,28.32,28.76,28.81,28.39,28.82,29.03,28.47,27.83,28.29,28.33,27.53,27.47,27.94,27.47,27.21,27.10,27.58,27.45,27.08,27.32,27.37,27.07,27.24,26.35,26.64,26.54,25.91,26.34,27.00,26.52,26.85,27.20,27.06,26.22,27.29,27.00,26.79,27.11,27.37,27.18,26.96,27.62,27.53,26.63,26.62,27.48,26.81,26.35,26.78,27.16,27.31,27.30,27.22,27.11,26.74,26.62,27.32,27.15,26.54,26.71,26.45,26.54,26.02,25.76,25.43,25.12,24.34,24.68,25.43,25.49,25.67,26.18,25.87,25.77,26.20,26.17,26.78,25.95,27.13,26.87,25.71,26.61,27.28,26.52,26.17,27.32,27.61,26.99,27.61,27.07,27.15,26.90,26.14,25.67,26.12,25.97,25.36,25.32,25.46,25.36,25.14,24.84,24.36,23.85,24.77,24.14,24.64,24.22,24.06,24.23,24.27,24.17,23.76,24.48,24.60,24.62,25.62,25.42,24.91,25.35,25.88,25.33,25.33,26.26,26.37,25.99,26.79,26.67,26.05,26.21,25.89,25.07,25.00,25.22,24.86,24.43,24.02,24.51,24.40,23.26,22.92,22.88,24.25,23.57,22.81,22.46,22.27,21.70,22.11,21.71,21.39,21.86,22.51,22.25,22.51,23.24,23.17,23.91,23.62,24.02,24.42,24.38,24.95,25.21,25.92,25.68,26.75,26.56,27.03,26.66,25.87,26.16,26.54,25.77,25.36,25.66,25.50,24.48,24.52,25.08,24.46,23.57,24.30,24.07,23.05,22.73,23.77,22.57,22.06,22.50,23.63,22.90,21.41,23.39,22.62,20.92,21.10,22.28,21.27,20.95,20.48,22.03,20.70,20.72,22.50,27.14,28.19,27.65,27.70,28.16,27.41,28.27,28.37,27.04,27.64,28.47,27.89,27.48,28.11,28.37,28.13,27.27,28.00,27.07,27.63,27.30,27.97,27.76,27.47,27.76,28.18,28.05,27.49,27.55,27.11,27.13,26.75,26.91,26.67,27.20,26.61,26.54,26.58,26.48,26.39,26.31,26.89,27.12,26.91,27.84,27.67,27.00,27.63,27.79,26.88,26.88,26.16,26.72,26.11,26.47,26.49,26.60,26.81,27.18,26.95,26.81,26.82,27.00,26.62,27.31,26.65,26.40,26.55,26.80,26.30,26.61,26.40,25.54,25.53,26.04,25.18,26.00,25.77,25.21,25.98,25.60,26.64,26.91,27.49,27.90,28.06,28.03,28.00,28.57,28.31,28.07,28.84,28.72,29.19,29.36,29.10,29.21,29.34,29.35,28.82,28.82,28.87,28.65,28.47,28.36,28.19,28.33,27.86,28.02,27.82,27.80,27.38,27.61,27.71,26.93,26.78,27.45,26.75,26.23,26.76,26.81,25.96,26.13,26.61,26.25,26.09,26.04,27.05,26.42,26.41,27.04,27.34,26.78,26.91,27.44,27.50,27.19,26.44,26.69,26.43,26.08,26.22,26.18,25.64,25.73,26.38,26.14,25.60,26.18,25.88,26.33,26.34,26.49,26.64,26.72,27.20,28.34,28.38,28.64,28.28,27.72,28.78,28.44,29.04,28.93,29.28,29.63,29.37,29.26,29.32,29.41,29.56,29.52,29.98,29.66,30.07,30.00,29.55,29.69,29.49,29.54,29.77,29.27,29.14,29.33,29.38,28.98,29.01,29.32,28.72,28.48,28.14,28.20,28.93,28.56,28.67,28.78,29.16,28.62,29.28,28.51,28.98,28.93,28.72,29.25,29.38,29.38,29.52,29.63,29.73,29.51,29.86,29.70,29.66,29.81,29.91,29.57,29.49,29.70,29.55,29.74,29.45,29.70,29.57,29.68,29.20,29.13,29.00,29.03,28.86,27.98,28.53,28.97,28.44,28.08,28.30,28.79,28.05,28.13,28.72,28.99,29.28,29.21,29.21,29.33,29.37,29.14,28.97,29.01,29.17,28.86,28.94,28.27,28.40,27.33,27.67,26.82,27.43,26.82,26.94,27.02,27.58,27.69,27.23,27.67,27.36,27.94,27.45,28.38,28.66,28.12,28.87,28.48,28.95,28.01,28.13,28.15,28.56,27.51,27.59,26.55,27.11,27.17,26.11,26.78,26.34,26.75,26.35,26.18,25.89,26.29,26.93,26.63,27.25,27.30,27.79,27.49,27.38,27.07,27.08,27.11,26.72,26.62,26.36,26.46,26.41,26.89,26.71,27.35,26.93,27.57,27.09,27.64,27.81,27.38,27.00,27.16,26.05,26.24,25.27,25.69,25.22,25.95,25.42,26.23,26.04,26.55,26.27,26.96,26.61,27.45,26.86,28.16,27.88,28.16,28.63,27.88,28.71,28.15,28.90,28.48],[7.95,5.51,3.96,4.10,4.72,5.03,5.83,6.45,6.67,5.84,5.88,7.16,6.59,6.30,7.08,7.76,7.05,6.33,6.68,6.90,5.97,5.49,6.10,6.04,5.25,5.51,5.92,5.83,5.09,5.86,6.13,5.61,5.42,6.17,6.19,6.44,6.48,5.99,6.74,6.70,6.50,7.34,7.27,8.08,8.55,12.62,14.50,14.98,14.30,13.79,14.38,11.88,9.83,9.36,8.06,6.96,7.38,7.01,7.62,7.56,8.00,7.91,9.15,8.70,7.86,7.84,7.98,6.95,6.13,6.85,7.78,8.05,8.05,8.04,7.62,7.73,7.04,8.20,7.64,8.41,8.19,8.84,9.16,8.94,9.94,10.36,10.69,10.01,9.98,10.79,10.54,9.67,9.95,10.26,12.05,12.28,12.86,12.20,11.66,10.66,10.80,9.59,10.10,10.55,9.85,9.32,10.32,10.37,9.53,9.45,8.72,8.38,8.57,7.57,8.25,7.10,8.00,7.21,7.87,8.45,7.96,8.77,9.29,9.13,10.21,9.41,9.06,9.77,10.18,9.43,9.39,10.52,10.38,9.67,9.95,10.98,10.68,10.23,11.24,11.64,10.57,11.72,10.73,10.92,10.78,9.98,9.62,8.85,9.03,8.22,8.22,6.93,7.57,6.98,6.82,6.59,6.01,5.61,5.84,5.32,4.99,5.18,5.10,4.48,3.63,3.80,4.37,3.82,3.61,4.36,4.50,3.98,4.55,5.28,5.11,5.18,4.83,4.02,3.20,3.21,2.83,2.10,2.96,3.14,3.71,3.83,4.44,3.87,4.83,6.59,7.84,10.15,11.51,10.85,10.32,9.69,8.64,8.45,7.32,8.21,8.45,7.92,7.83,6.58,5.75,5.56,4.92,4.83,4.78,4.75,6.00,6.46,7.27,6.23,6.29,5.84,5.40,5.81,5.30,5.78,5.60,4.89,4.73,4.89,4.59,4.16,4.22,4.30,4.01,3.55,3.91,4.24,3.72,3.86,3.59,3.04,3.20,3.11,3.46,4.02,4.23,4.97,5.26,5.29,5.21,4.45,3.75,3.53,4.15,4.16,3.44,3.80,4.20,3.95,3.85,4.50,4.89,5.35,5.16,5.37,5.36,4.82,4.36,3.70,3.57,3.69,3.53,3.04,2.99,2.36,2.52,2.10,2.54,2.29,2.78,3.20,3.02,2.13,2.25,1.58,1.18,0.83,0.76,0.90,1.09,1.14,1.21,1.44,1.62,1.70,1.94,2.46,2.61,3.23,2.94,2.47,2.78,1.89,2.50,2.00,2.65,2.68,2.26,2.68,2.85,2.93,2.06,2.61,2.92,2.34,1.85,2.80,2.85,2.18,2.62,3.46,3.68,3.82,4.11,4.03,3.00,2.39,2.78,2.32,2.78,2.64,2.97,3.91,5.60,6.09,7.22,7.18,8.94,7.79,7.99,7.75,6.21,4.58,3.66,3.96,4.03,4.06,4.40,4.53,5.37,6.10,7.28,9.10,11.28,11.33,9.98,11.30,12.39,11.78,11.09,12.39,13.86,13.29,14.16,14.88,16.39,17.25,15.20,15.93,15.21,16.11,15.70,13.64,14.02,15.25,13.84,12.10,14.02,14.53,12.85,13.48,12.48,13.00,12.05,12.86,13.41,11.97,13.17,13.77,14.48,14.14,15.59,15.46,15.61,18.02,18.66,18.49,17.70,18.18,16.41,17.62,19.01,17.12,18.22,16.44,17.65,17.71,15.72,16.41,17.77,16.95,15.42,17.77,18.46,20.04,20.33,21.91,21.02,21.23,20.61,20.57,22.05,20.99,19.42,21.97,22.84,20.21,21.66,23.14,22.26,20.47,22.81,23.26,21.06,21.87,23.55,23.29,23.85,24.17,23.76,24.35,24.37,24.29,25.41,25.05,25.20,24.63,24.39,25.29,24.51,23.73,24.90,25.21,23.89,23.94,25.08,24.44,25.25,24.76,25.08,24.51,23.78,24.42,23.77,22.21,22.40,22.94,20.68,19.72,20.64,20.99,18.13,17.18,17.58,20.43,19.86,21.37,20.07,20.96,22.79,22.42,22.60,21.05,19.22,18.00,16.57,18.12,16.43,16.70,18.70,19.75,18.14,19.63,20.88,20.97,20.32,21.82,22.66,22.88,22.79,23.45,24.79,24.41,25.68,24.94,23.77,24.67,25.87,24.60,24.10,24.87,25.51,25.79,25.38,24.93,24.52,23.75,23.90,24.44,23.22,23.31,23.49,23.85,22.00,22.08,23.76,22.63,21.54,22.22,23.12,23.10,22.60,24.68,23.61,23.60,24.90,25.22,24.63,25.03,25.72,25.63,25.29,25.86,25.97,26.22,26.43,26.28,25.46,25.46,26.33,26.46,25.79,26.41,26.46,25.53,25.40,24.11,24.24,25.07,24.53,23.59,24.30,24.98,23.75,22.94,24.70,24.55,23.87,24.53,25.49,25.55,25.80,26.03,25.80,26.32,26.35,26.31,26.07,26.31,26.56,26.75,26.64,26.61,26.80,27.21,26.82,27.09,27.66,27.68,27.17,27.49,27.45,27.07,26.10,26.55,25.23,26.23,26.36,24.96,25.17,26.10,25.89,24.82,25.51,26.20,25.33,24.87,25.99,25.87,25.63,25.78,25.84,26.33,26.07,26.36,26.53,26.60,26.52,26.68,26.69,26.92,26.89,26.96,27.09,27.04,27.12,27.15,27.54,27.39,27.54,27.45,27.39,27.07,26.08,25.78,25.99,26.13,26.72,27.22,25.89,26.09,26.82,26.65,26.17,26.82,26.98,25.78,25.80,25.31,25.11,25.64,25.41,26.00,25.57,26.26,26.61,26.35,27.38,26.92,26.59,26.96,27.33,26.84,26.70,27.48,27.63,27.19,27.34,27.88,27.65,28.03,27.86,27.78,27.96,27.72,27.51,27.83,27.79,27.25,27.83,27.62,27.42,27.14,27.53,26.81,26.87,26.84,26.61,26.60,25.56,25.13,25.50,25.71,24.79,24.66,23.64,23.05,24.37,22.36,24.27,22.59,22.24,23.88,22.59,23.46,23.33,23.74,24.96,25.45,24.95,25.54,25.92,26.58,27.27,26.58,26.08,26.87,27.12,26.82,26.73,27.41,27.21,27.04,27.21,27.85,27.48,27.21,27.68,28.32,27.74,27.88,28.36,28.36,28.68,28.41,28.38,28.64,28.41,28.11,28.05,28.01,27.89,28.06,27.81,27.77,27.73,27.65,27.27,27.26,27.70,27.19,26.79,26.96,27.55,27.18,26.95,27.55,27.58,26.96,28.02,28.30,27.78,27.42,28.07,28.37,27.69,27.87,28.48,28.35,27.91,28.29,28.67,28.44,28.49,28.54,28.03,28.21,28.07,27.88,28.27,28.27,27.68,28.12,28.35,27.58,27.65,28.17,27.94,26.96,27.33,28.11,28.12,28.71,27.93,28.66,28.11,28.10,28.49,27.95,27.73,27.90,28.50,28.42,28.27,28.84,28.54,28.08,28.68,28.79,28.21,28.47,28.93,28.88,28.36,28.71,28.54,29.11,29.11,29.09,28.90,28.54,28.85,28.37,28.30,28.23,28.52,28.39,28.19,28.30,27.88,27.70,27.94,27.89,27.99,27.99,27.97,28.01,28.41,28.79,28.68,28.28,28.47,29.22,28.82,28.49,28.58,28.60,28.36,27.95,28.43,28.81,28.13,28.52,28.94,28.91,28.36,28.74,28.99,28.94,28.66,28.77,29.17,28.80,28.77,29.16,29.31,28.63,28.98,29.53,29.22,29.51,29.25,29.29,28.66,28.89,28.87,28.72,28.76,28.23,28.44,28.62,28.27,27.81,27.67,27.74,28.14,28.04,28.37,28.66,28.48,28.82,28.74,28.73,28.76,28.94,28.92,28.76,28.96,29.28,29.31,29.32,29.56,29.50,29.16,29.46,29.52,29.13,28.97,29.44,29.39,28.81,28.98,29.40,29.00,28.58,28.85,28.88,28.55,28.30,28.13,28.27,28.13,28.25,28.17,28.54,28.50,28.89,28.81,28.66,28.86,28.75,28.87,28.86,28.89,29.22,29.14,29.11,29.46,29.58,29.39,29.67,29.53,29.03,29.17,29.58,28.99,28.90,29.35,29.25,28.69,28.99,29.39,29.00,28.89,28.47,28.67,28.85,28.07,28.35,28.79,28.91,28.60,28.76,28.83,29.05,28.65,29.12,29.15,28.79,29.40,29.51,29.61,28.77,28.94,29.36,28.97,28.55,28.99,29.31,28.78,28.89,29.24,29.00,28.61,28.35,28.55,28.42,28.60,27.93,28.60,28.61,28.44,28.31,28.70,28.57,28.39,28.41,28.82,28.79,28.63,29.02,29.13,28.87,29.35,29.06,29.36,29.29,28.89,28.95,29.35,28.72,28.80,29.20,29.15,28.59,28.68,29.17,28.87,28.37,28.14,28.26,28.36,28.25,28.48,28.49,28.39,28.44,28.50,28.27,28.01,28.14,28.39,28.13,28.18,28.30,28.26,28.45,28.06,28.25,28.36,28.24,28.37,28.28,28.73,28.97,29.00,28.47,28.24,29.01,28.64,28.00,28.12,28.72,28.34,28.17,28.14,28.25,28.30,27.87,28.35,28.03,28.11,27.70,27.51,27.38,27.38,26.58,26.68,27.45,27.69,27.48,27.53,27.83,28.03,27.76,28.07,28.14,27.76,28.00,28.16,28.00,27.87,28.21,28.47,28.74,28.89,28.44,28.82,28.98,28.56,28.09,28.37,28.36,27.78,27.56,28.10,27.82,27.68,27.43,27.76,28.01,27.62,27.75,27.61,27.62,27.74,26.81,26.85,27.17,25.99,26.83,27.57,26.88,27.23,27.65,27.67,26.77,27.69,27.42,27.27,27.51,27.67,27.28,27.35,27.71,27.62,26.95,27.02,27.63,27.08,26.87,27.14,27.17,27.47,27.35,27.54,27.57,27.05,27.19,27.76,27.65,27.24,27.07,26.52,27.15,26.63,25.96,25.65,24.98,24.11,24.35,25.34,25.68,26.02,26.71,26.31,26.16,26.53,26.60,26.86,26.18,27.17,27.02,26.07,26.82,27.11,26.62,26.31,27.31,27.49,26.99,27.37,26.78,27.17,27.09,26.31,25.87,26.36,26.49,25.86,25.60,25.75,25.59,25.38,24.74,24.46,23.71,24.37,23.89,24.44,23.71,23.48,23.91,24.12,23.89,23.43,24.27,24.34,24.48,25.35,25.41,24.89,25.34,26.20,25.70,25.47,26.39,26.50,26.21,26.76,26.56,26.19,26.34,26.30,25.45,24.89,25.45,25.14,24.58,24.02,24.77,24.43,23.48,22.95,22.52,23.76,22.89,22.30,22.88,21.51,21.67,22.20,22.22,21.35,21.84,22.44,22.25,22.31,23.40,22.93,23.69,23.41,23.84,24.13,24.31,24.79,25.27,25.88,25.59,26.57,26.56,27.00,26.62,25.94,26.15,26.68,25.88,25.20,25.92,25.55,24.36,24.54,25.34,24.48,23.79,24.24,23.77,23.11,22.79,23.84,23.16,22.13,22.72,24.34,22.12,21.72,23.90,22.65,21.18,19.16,22.34,21.89,21.57,20.63,22.31,20.72,21.34,23.03,27.88,28.48,27.95,27.88,28.29,27.65,28.35,28.59,27.36,27.71,28.59,27.99,27.79,28.32,28.69,28.45,27.59,28.28,27.38,27.96,27.70,28.09,27.94,27.49,27.93,28.25,28.09,27.63,27.68,27.33,27.34,26.93,27.02,26.84,27.19,26.61,26.44,26.61,26.51,26.47,26.40,27.00,27.19,27.01,27.96,27.77,27.09,27.79,27.97,27.12,27.08,26.20,26.68,26.03,26.56,26.48,26.70,26.77,27.25,27.15,26.86,26.79,26.92,26.59,27.27,26.71,26.44,26.60,26.85,26.30,26.77,26.39,25.81,25.78,25.82,25.29,25.81,25.71,24.99,25.84,25.34,26.47,26.76,27.37,27.94,28.34,28.52,27.98,28.77,28.60,28.29,29.11,28.97,29.19,29.33,29.24,29.23,29.39,29.21,28.90,29.05,28.93,28.74,28.62,28.42,28.39,28.59,27.81,28.03,27.92,27.68,27.15,27.59,27.66,26.97,26.78,27.47,26.87,26.21,26.72,26.97,26.29,25.83,26.69,26.83,26.17,26.49,27.40,26.61,26.63,27.16,27.58,27.00,27.03,27.66,27.66,27.39,26.87,26.91,26.67,26.17,26.17,26.23,25.76,25.71,26.22,26.03,25.66,26.15,25.82,26.44,26.40,26.63,26.74,26.99,27.43,28.39,28.34,28.78,28.41,27.83,28.97,28.47,29.13,28.95,29.48,29.74,29.43,29.39,29.46,29.48,29.64,29.65,29.98,29.73,30.03,30.01,29.66,29.75,29.64,29.63,29.82,29.40,29.29,29.45,29.50,29.04,29.09,29.38,28.74,28.53,28.17,28.29,28.91,28.70,28.73,28.86,29.28,28.68,29.26,28.58,29.02,29.02,28.77,29.18,29.39,29.51,29.62,29.72,29.71,29.65,29.88,29.76,29.75,29.82,29.86,29.58,29.57,29.60,29.46,29.70,29.38,29.60,29.47,29.63,29.13,29.10,28.90,28.89,28.83,28.14,28.72,28.87,28.56,28.28,28.37,28.86,28.15,28.25,28.64,28.95,29.14,29.07,29.23,29.44,29.26,29.11,29.04,29.01,29.35,28.93,28.85,28.47,28.52,27.81,28.04,27.10,27.43,26.83,26.94,26.94,27.67,27.95,27.55,27.87,27.69,28.16,27.65,28.49,28.78,28.28,28.97,28.66,29.20,28.34,28.23,28.23,28.58,27.79,27.80,26.91,27.39,27.23,26.32,26.70,26.30,26.75,26.35,26.22,25.91,26.28,27.21,26.63,27.28,27.42,27.74,27.52,27.38,27.01,27.20,27.21,26.89,26.40,26.35,26.24,26.61,26.86,26.65,27.51,26.95,27.60,27.15,28.12,28.18,27.62,26.89,27.36,26.04,25.98,25.36,25.65,25.25,25.52,25.09,25.95,26.13,26.30,26.43,27.10,26.90,27.63,27.11,28.21,28.07,28.48,28.86,28.20,28.89,28.32,29.12,28.49],[7.94,5.62,4.11,4.16,4.60,4.75,6.03,6.43,6.51,5.92,5.74,6.62,6.35,6.01,6.70,7.39,6.64,5.96,6.17,6.35,5.62,5.33,5.71,5.61,5.09,5.27,5.51,5.53,4.91,5.71,5.86,5.43,5.28,5.91,5.92,6.10,6.04,5.60,6.30,6.36,6.12,7.02,6.77,7.67,8.00,11.82,13.83,14.08,13.64,12.84,13.19,10.86,9.27,8.84,7.73,6.55,7.03,6.60,7.17,7.16,7.63,7.53,8.33,8.14,7.50,7.52,7.69,6.81,5.86,6.48,7.54,7.81,7.64,7.72,7.31,7.44,6.49,7.78,7.17,7.94,7.55,8.41,8.67,8.54,9.33,9.95,10.05,9.47,9.55,10.25,9.88,9.26,9.59,9.59,11.33,11.52,11.85,11.38,10.98,10.00,10.03,9.18,9.74,10.02,9.34,9.08,10.02,9.90,9.10,9.03,8.33,7.96,8.26,7.16,7.80,6.60,7.57,6.72,7.54,8.23,7.59,8.52,8.87,8.67,9.65,8.93,8.71,9.32,9.71,9.11,8.99,10.08,10.07,9.24,9.60,10.51,10.20,9.73,10.75,11.00,10.18,11.07,10.17,10.39,10.11,9.54,9.39,8.52,8.83,7.90,7.98,6.45,7.39,6.59,6.64,6.46,5.82,5.68,5.94,5.24,4.93,5.09,5.20,4.16,3.57,3.50,4.08,3.71,3.45,4.13,4.33,3.84,4.32,5.16,5.02,4.98,4.70,3.84,3.19,3.20,2.69,2.05,2.74,2.89,3.53,3.64,4.40,3.74,4.76,6.54,7.60,9.98,11.38,10.77,10.08,9.41,8.22,8.17,7.15,8.05,8.16,7.81,7.75,6.43,5.77,5.62,4.89,4.95,4.73,4.78,6.03,6.53,7.29,6.31,6.36,5.87,5.57,5.91,5.36,5.80,5.68,5.04,4.75,4.97,4.74,4.14,4.06,4.26,3.99,3.47,3.76,4.05,3.57,3.70,3.38,2.80,3.20,3.16,3.38,3.76,4.19,5.09,5.19,5.31,5.34,4.40,3.69,3.43,4.15,4.20,3.38,3.69,4.22,3.89,3.65,4.33,4.54,5.21,5.11,5.36,5.21,4.63,4.16,3.56,3.26,3.41,3.16,2.75,2.70,2.03,2.35,1.97,2.53,2.42,2.75,3.20,2.97,2.07,2.15,1.60,1.26,1.09,0.84,0.76,0.84,1.07,1.18,1.22,1.35,1.61,1.75,2.09,2.47,2.91,2.74,2.19,2.57,1.76,2.42,1.93,2.65,2.79,2.33,2.69,3.00,2.80,2.06,2.44,2.65,2.28,1.76,2.74,2.69,2.15,2.61,3.63,3.64,3.78,4.03,3.90,2.83,2.22,2.73,2.22,2.70,2.46,3.02,3.94,5.84,5.98,7.09,7.05,8.78,7.78,7.79,7.51,6.06,4.71,3.49,3.71,3.82,3.93,4.38,4.46,5.36,6.00,7.22,8.97,11.09,10.74,9.59,10.99,12.07,11.17,10.40,11.96,13.41,12.52,13.81,14.64,16.32,17.12,15.26,15.87,15.12,16.09,15.58,13.46,13.70,15.13,13.65,11.79,13.82,14.67,12.72,13.38,12.19,12.91,12.05,12.88,13.59,11.63,12.87,13.82,14.47,13.87,15.40,15.60,15.68,17.99,18.42,18.45,17.46,17.75,16.31,17.19,18.70,17.01,18.14,16.44,17.61,18.18,15.85,16.76,18.12,17.10,15.74,18.50,18.95,19.87,20.56,21.74,21.34,21.21,21.14,21.56,22.60,21.70,20.36,22.39,22.94,20.62,21.71,22.87,22.04,20.32,22.83,22.81,21.10,21.28,22.85,22.39,23.19,23.10,23.25,23.69,23.93,24.14,25.11,24.38,24.39,23.63,23.59,24.45,23.88,23.25,24.46,24.66,24.01,23.81,24.90,24.23,24.95,24.00,24.62,24.24,23.52,23.81,23.48,22.42,22.00,22.81,21.03,20.19,20.90,21.30,18.60,17.80,17.92,19.95,19.30,20.43,19.06,19.64,21.02,21.10,21.79,20.08,19.19,17.84,16.74,18.22,16.87,17.16,18.80,19.96,18.84,20.07,20.98,21.46,21.01,22.10,23.02,23.23,22.81,23.64,25.29,24.46,25.71,24.95,23.85,24.57,25.38,24.49,24.04,24.84,25.32,25.71,25.23,24.41,24.53,23.15,23.67,24.22,23.62,22.89,23.35,24.04,22.34,22.01,23.93,22.78,21.86,22.43,23.32,23.32,22.93,24.86,23.73,23.83,24.92,25.37,24.57,25.04,25.56,25.48,25.36,25.54,25.94,26.25,26.59,26.11,25.62,25.70,26.09,26.45,25.99,26.43,26.45,25.81,25.52,24.51,24.52,25.09,24.70,23.65,24.56,25.26,23.85,23.75,24.87,24.83,24.10,24.52,25.16,25.23,25.55,25.74,25.72,25.89,26.40,26.05,26.02,26.29,26.71,26.44,26.36,26.70,27.05,27.11,27.12,26.89,27.45,27.64,26.99,27.36,27.36,26.97,26.17,26.40,25.51,26.19,26.49,25.21,25.31,26.29,25.88,24.69,25.81,25.97,25.35,25.35,25.82,25.61,25.47,25.78,26.01,26.67,25.94,26.27,26.86,26.72,26.27,26.54,26.83,26.57,26.60,26.74,26.92,26.86,26.93,27.05,27.44,27.31,27.54,27.41,27.42,26.98,25.93,25.86,25.74,26.36,26.63,27.12,25.87,26.04,26.74,26.55,26.14,26.49,26.67,25.70,25.84,25.19,25.09,25.53,25.40,25.85,25.69,26.17,26.92,26.64,27.63,27.11,26.57,27.22,27.54,26.81,26.98,27.68,27.82,27.25,27.59,28.09,27.91,28.23,27.94,27.96,27.90,27.78,27.77,27.86,27.60,27.31,27.78,27.51,27.29,27.48,27.60,26.72,27.03,27.25,26.80,26.77,25.82,25.31,25.54,25.32,24.78,24.70,23.45,22.83,24.38,22.41,24.46,22.97,22.43,23.99,22.70,23.79,23.35,23.91,24.95,25.50,25.16,25.79,26.29,26.88,27.36,26.87,26.45,27.30,27.35,27.10,27.25,27.69,27.52,27.41,27.62,28.00,27.65,27.60,27.93,28.37,27.92,28.10,28.42,28.51,28.66,28.55,28.46,28.66,28.42,28.27,28.24,28.19,28.05,28.15,28.08,27.95,27.89,27.93,27.51,27.48,27.90,27.60,27.09,27.34,27.79,27.54,27.22,27.73,27.68,27.42,28.19,28.36,27.97,27.85,28.30,28.43,27.94,28.16,28.64,28.38,28.13,28.46,28.77,28.54,28.62,28.72,28.17,28.44,28.27,28.13,28.41,28.47,27.90,28.28,28.48,27.89,27.88,28.26,28.09,27.07,27.58,28.17,28.18,28.72,28.05,28.64,28.17,28.19,28.49,28.05,27.82,27.97,28.56,28.46,28.36,28.92,28.57,28.29,28.79,28.84,28.38,28.64,29.04,28.96,28.49,28.86,28.67,29.19,29.21,29.06,28.89,28.53,28.81,28.41,28.29,28.25,28.46,28.40,28.23,28.27,27.93,27.78,27.99,27.88,28.04,28.05,27.93,28.05,28.36,28.80,28.65,28.24,28.51,29.21,28.85,28.48,28.68,28.70,28.42,28.07,28.51,28.82,28.23,28.62,28.95,28.94,28.38,28.84,28.96,28.87,28.71,28.72,29.20,28.84,28.81,29.08,29.33,28.62,28.96,29.51,29.17,29.43,29.17,29.24,28.69,28.92,28.83,28.66,28.78,28.25,28.40,28.59,28.29,27.89,27.75,27.78,28.15,28.03,28.37,28.64,28.55,28.85,28.73,28.71,28.78,28.94,28.92,28.76,28.98,29.25,29.28,29.24,29.54,29.41,29.11,29.40,29.46,29.05,28.96,29.42,29.34,28.79,28.88,29.31,28.95,28.63,28.91,28.96,28.52,28.34,28.22,28.20,28.04,28.18,28.15,28.50,28.52,28.82,28.72,28.77,28.82,28.70,28.87,28.88,28.89,29.14,29.15,29.21,29.42,29.46,29.44,29.65,29.43,29.10,29.15,29.50,28.98,28.86,29.27,29.21,28.71,28.97,29.41,28.96,28.98,28.50,28.63,28.88,28.19,28.40,28.79,28.83,28.61,28.76,28.69,28.96,28.75,29.06,29.17,28.77,29.31,29.45,29.57,28.78,28.88,29.33,29.01,28.60,28.96,29.24,28.76,28.93,29.26,28.97,28.65,28.42,28.56,28.55,28.57,28.03,28.54,28.56,28.37,28.31,28.61,28.49,28.50,28.49,28.91,28.84,28.60,28.94,29.15,28.82,29.30,29.08,29.33,29.17,28.79,28.84,29.29,28.69,28.65,29.14,29.07,28.51,28.66,29.10,28.80,28.37,28.18,28.24,28.37,28.19,28.40,28.43,28.33,28.36,28.36,28.18,27.97,28.16,28.35,28.03,28.18,28.41,28.33,28.49,28.14,28.38,28.40,28.15,28.41,28.29,28.65,28.78,28.82,28.37,28.28,28.82,28.52,27.90,28.05,28.57,28.20,28.07,27.99,28.19,28.11,27.68,28.36,28.02,27.91,27.26,27.18,26.88,27.06,26.34,26.33,27.11,27.33,27.03,27.33,27.53,27.85,27.60,27.96,27.94,27.63,27.99,28.07,27.91,27.79,28.19,28.38,28.70,28.87,28.44,28.79,28.93,28.44,27.92,28.36,28.37,27.63,27.53,28.04,27.71,27.44,27.44,27.67,27.73,27.42,27.73,27.71,27.25,27.66,26.59,26.63,26.74,25.90,26.46,27.08,26.57,26.97,27.24,27.29,26.46,27.46,27.25,27.23,27.49,27.68,27.28,27.32,27.69,27.57,26.86,27.08,27.67,27.23,26.82,27.33,27.43,27.43,27.57,27.77,27.58,27.15,27.38,27.88,27.52,27.19,27.12,26.51,26.80,26.46,25.79,25.29,25.01,23.96,24.45,25.02,25.39,25.78,26.42,26.29,25.99,26.35,26.51,26.94,26.38,27.39,27.11,26.22,27.03,27.42,26.90,26.53,27.67,27.53,27.25,27.72,27.29,27.58,27.40,26.54,26.20,26.59,26.62,25.98,25.88,25.72,25.59,25.65,24.71,24.60,23.95,24.61,24.02,24.72,24.17,23.69,23.91,24.52,24.05,23.67,24.54,24.70,24.76,25.83,25.64,25.22,25.72,26.20,25.90,25.89,26.72,26.84,26.65,27.27,27.12,26.56,26.71,26.64,25.78,25.48,25.73,25.26,24.88,24.14,24.55,24.43,23.48,22.77,22.52,23.63,23.33,22.17,23.03,22.01,21.43,22.22,21.93,21.31,22.15,22.53,22.74,22.50,23.64,22.96,23.77,23.84,24.16,24.62,24.94,25.18,25.66,26.21,25.87,26.84,26.90,27.30,27.10,26.19,26.58,26.97,26.33,25.72,26.31,26.05,24.77,25.09,25.68,24.79,24.05,24.42,23.88,23.23,23.06,24.15,23.19,21.82,23.22,23.76,21.82,21.34,22.84,22.44,21.26,19.69,22.37,21.82,21.44,21.27,21.59,20.35,20.89,23.03,27.89,28.61,27.85,27.98,28.17,27.42,28.32,28.54,27.22,27.70,28.58,28.10,27.82,28.29,28.67,28.41,27.62,28.21,27.31,27.87,27.63,28.08,27.86,27.44,27.97,28.38,28.03,27.43,27.78,27.43,27.44,27.07,27.12,26.71,27.25,26.59,26.85,26.61,26.45,26.36,26.44,26.91,27.16,27.07,28.00,27.81,27.15,27.80,27.87,27.21,27.04,26.20,26.71,25.78,26.50,26.52,26.71,26.73,27.19,27.00,26.67,26.71,26.86,26.52,27.21,26.55,26.22,26.45,26.85,26.26,26.71,26.33,25.72,26.04,25.95,25.56,26.01,25.75,25.59,25.69,25.26,26.19,26.86,27.23,27.90,28.30,28.68,27.86,28.69,28.58,28.32,29.06,28.92,29.20,29.32,29.23,29.20,29.35,29.20,28.88,29.04,29.01,28.87,28.72,28.64,28.58,28.67,27.85,28.15,27.92,27.63,26.95,27.68,27.57,26.74,26.55,27.55,26.60,26.24,26.74,26.87,25.83,25.71,26.61,26.65,26.11,26.24,27.18,26.39,26.31,27.11,27.39,26.89,27.10,27.46,27.59,27.33,26.75,26.85,26.53,26.23,26.10,26.50,26.05,25.67,26.20,26.17,25.61,26.26,25.90,26.39,26.22,26.50,26.77,26.95,27.52,28.39,28.29,28.80,28.46,27.92,29.04,28.56,29.19,29.08,29.45,29.74,29.52,29.45,29.56,29.48,29.66,29.67,30.02,29.75,30.08,30.06,29.70,29.83,29.68,29.66,29.85,29.44,29.34,29.45,29.51,29.13,29.20,29.37,28.95,28.63,28.31,28.56,29.05,28.86,28.82,28.96,29.37,28.74,29.34,28.56,29.11,29.00,28.92,29.39,29.46,29.57,29.71,29.73,29.73,29.69,30.01,29.85,29.81,29.93,29.97,29.59,29.59,29.70,29.49,29.79,29.44,29.67,29.51,29.67,29.26,29.18,29.15,29.12,29.03,28.24,28.77,29.04,28.68,28.38,28.43,28.88,28.18,28.43,28.81,29.04,29.23,29.26,29.30,29.47,29.43,29.21,29.14,29.21,29.43,29.07,29.03,28.36,28.50,27.65,27.73,26.79,27.26,26.72,26.79,26.86,27.49,27.66,27.35,27.72,27.46,28.12,27.69,28.52,28.83,28.30,29.05,28.60,29.21,28.35,28.35,28.41,28.84,27.81,27.84,26.91,27.37,27.23,26.30,26.64,26.56,26.83,26.27,26.37,26.20,26.44,27.14,26.75,27.44,27.37,27.68,27.51,27.38,27.18,27.17,27.15,26.82,26.41,26.33,26.19,26.57,26.84,26.62,27.54,26.61,27.64,27.42,28.22,28.46,27.76,26.95,27.20,25.82,26.11,25.22,25.59,25.45,25.59,25.61,25.98,25.95,26.23,26.40,27.02,26.87,27.66,26.98,28.24,28.09,28.35,28.83,28.06,28.91,28.31,29.21,28.76],[8.15,5.88,4.04,4.12,4.51,4.77,5.84,6.46,6.44,5.81,5.93,6.66,6.44,6.32,6.85,7.42,6.87,6.38,6.36,6.44,6.05,5.51,5.82,5.88,5.19,5.50,5.66,5.85,5.22,6.08,5.87,5.55,5.41,6.04,5.99,6.41,6.24,5.86,6.28,6.71,6.24,7.18,6.84,8.26,8.66,12.34,15.15,15.55,14.44,13.27,14.22,11.07,9.58,9.40,8.23,6.46,7.19,6.54,7.41,7.37,8.16,8.16,8.95,8.79,8.42,8.07,8.31,7.06,6.00,6.71,7.82,7.92,8.00,7.87,7.46,7.39,6.11,7.92,6.94,8.06,7.69,8.63,8.76,8.75,9.52,10.05,10.15,9.43,9.54,10.35,10.14,9.34,9.80,10.03,11.87,11.86,12.29,11.76,11.25,10.25,10.38,9.58,9.81,10.23,9.70,9.23,10.21,10.19,9.58,9.52,8.58,8.10,8.20,7.25,7.80,6.60,7.54,6.68,7.46,8.13,7.54,8.83,9.23,9.15,9.91,9.13,9.08,9.75,9.80,9.20,9.15,10.29,9.99,9.19,9.84,10.62,10.29,9.94,11.11,11.28,10.57,11.31,10.41,10.69,10.36,9.94,9.55,9.00,8.70,8.20,7.92,6.63,7.20,6.51,6.65,6.48,5.87,5.71,6.02,5.05,4.88,5.02,5.02,4.07,3.34,3.50,4.01,3.59,3.37,3.89,4.40,4.03,4.05,4.92,4.77,4.70,4.54,3.89,3.11,3.15,2.78,1.99,2.69,2.79,3.25,3.72,4.28,3.72,5.09,6.89,8.57,11.12,12.83,11.55,11.36,10.45,9.13,8.78,7.41,8.40,8.52,8.23,7.84,6.58,5.94,5.59,4.83,4.94,4.59,4.69,6.08,6.40,7.36,6.28,6.22,5.86,5.16,5.58,5.20,5.50,5.29,4.77,4.55,4.49,4.33,4.05,3.84,3.95,3.85,3.27,3.60,3.85,3.45,3.47,3.35,2.75,3.18,3.29,3.51,4.13,4.36,5.39,5.48,5.50,5.46,4.60,3.94,3.51,4.14,4.08,3.33,3.63,4.07,3.83,3.46,4.25,4.47,5.04,4.90,5.01,5.04,4.44,4.07,3.47,3.28,3.36,3.08,2.57,2.53,1.90,2.19,2.00,2.32,2.34,2.63,3.19,2.98,2.19,2.20,1.71,1.26,1.16,1.10,0.85,0.76,0.84,1.08,1.13,1.10,1.35,1.63,2.08,2.39,3.00,2.50,1.96,2.27,1.62,2.14,1.94,2.55,2.69,2.23,2.57,3.05,2.94,2.18,2.49,2.71,2.27,1.87,2.72,2.66,2.23,2.54,3.62,3.69,3.88,3.91,3.94,2.72,1.88,2.49,2.10,2.44,2.47,2.96,4.06,5.74,6.13,7.56,7.42,9.12,8.01,8.12,7.56,6.31,4.87,3.77,3.85,4.03,3.96,4.44,4.58,5.65,6.49,7.67,9.46,11.61,11.52,10.29,11.55,12.53,11.82,11.21,13.01,14.26,13.35,14.14,15.24,16.69,17.46,16.00,16.37,15.63,16.64,16.19,14.13,14.30,15.78,14.39,12.43,14.20,15.02,13.20,14.09,12.82,13.66,12.69,13.60,14.06,12.56,13.72,14.30,15.26,14.83,15.94,16.27,16.47,18.37,18.54,18.43,17.92,17.99,16.95,17.71,18.93,17.56,18.14,16.59,17.94,18.02,16.30,17.12,18.64,17.21,16.21,18.94,19.19,20.07,20.34,21.85,21.30,21.24,21.19,21.29,22.50,21.60,20.15,22.36,22.73,20.30,21.53,22.83,21.60,19.79,22.43,21.95,20.49,21.11,22.27,22.02,22.79,23.19,23.00,23.43,23.94,23.49,24.78,23.98,24.10,23.12,23.26,24.24,23.63,22.68,23.87,24.64,23.42,23.51,24.28,23.64,24.94,23.80,24.72,24.20,23.13,23.64,23.54,22.18,21.50,22.65,21.18,20.04,20.81,21.51,18.79,17.76,17.90,19.75,19.22,20.42,19.18,20.21,21.23,21.40,21.16,20.00,18.96,17.65,16.75,17.96,16.86,17.13,18.26,19.79,18.52,19.63,20.59,21.10,20.79,21.83,22.73,22.89,22.66,23.47,24.77,24.38,25.44,24.73,23.50,24.18,25.25,23.91,23.41,24.29,24.87,25.43,24.90,23.89,24.05,22.90,23.21,23.66,22.81,22.03,22.90,23.27,21.35,21.46,23.54,22.13,21.45,22.11,23.12,23.13,22.53,24.57,23.59,23.30,24.74,25.06,24.19,24.58,25.45,25.28,24.90,25.28,25.80,26.04,26.33,25.55,25.12,24.85,25.48,25.87,25.35,25.76,26.06,25.00,25.21,24.23,23.81,24.31,24.06,22.95,23.64,24.67,23.30,22.78,24.22,24.21,23.57,24.12,24.83,25.07,25.26,25.64,25.33,25.77,26.23,25.57,25.64,25.87,26.51,25.72,25.80,26.49,26.82,26.62,27.05,26.61,27.14,26.90,26.52,27.09,27.00,26.70,25.95,26.09,25.33,25.74,25.81,24.92,24.89,25.52,25.32,24.48,25.33,25.70,24.96,24.82,25.59,25.53,25.53,25.60,25.91,26.59,25.87,26.22,26.61,26.55,26.15,26.26,26.58,26.20,26.18,26.45,26.54,26.27,26.36,26.78,26.84,26.84,27.22,27.10,26.95,26.74,26.06,25.91,25.71,26.09,26.16,26.59,25.58,25.71,26.18,26.08,25.86,26.37,26.41,25.60,25.86,25.34,25.20,25.37,24.99,25.72,25.60,26.04,26.72,26.50,27.30,26.93,26.48,27.02,27.41,26.64,26.71,27.54,27.62,26.96,27.30,28.04,27.65,28.22,27.68,27.81,27.37,27.41,27.56,27.50,27.14,27.02,27.46,27.14,26.99,27.18,27.28,26.41,26.71,26.92,26.35,26.29,25.37,25.14,25.40,25.20,24.65,24.55,23.43,22.87,24.23,22.47,24.22,22.61,22.02,23.91,22.64,23.69,23.29,23.76,24.74,25.45,25.01,25.62,26.17,26.75,27.24,26.76,26.46,27.21,27.18,26.96,26.99,27.55,27.34,27.14,27.36,27.79,27.44,27.22,27.75,28.23,27.72,27.78,28.34,28.36,28.75,28.52,28.46,28.42,28.14,28.05,28.04,27.91,27.79,27.96,27.79,27.67,27.66,27.67,27.28,27.23,27.62,27.31,26.80,27.11,27.58,27.28,27.01,27.40,27.43,27.02,28.07,28.04,27.70,27.49,28.03,28.24,27.67,27.92,28.37,28.27,27.89,28.26,28.72,28.53,28.48,28.62,27.83,28.16,27.96,27.79,28.15,28.14,27.68,28.05,28.12,27.53,27.69,28.05,27.74,26.88,27.33,27.89,27.81,28.42,27.70,28.49,28.07,28.04,28.37,27.81,27.54,27.78,28.28,28.25,28.06,28.65,28.43,28.03,28.60,28.69,28.21,28.33,28.90,28.71,28.25,28.52,28.39,28.98,28.98,28.98,28.81,28.32,28.59,28.31,28.15,28.02,28.22,28.24,28.06,27.95,27.67,27.48,27.75,27.53,27.80,27.66,27.64,27.81,28.07,28.55,28.43,27.93,28.28,29.07,28.69,28.31,28.47,28.46,28.02,27.84,28.22,28.62,27.93,28.22,28.73,28.72,28.04,28.59,28.82,28.59,28.46,28.66,29.02,28.60,28.58,29.02,29.11,28.51,28.90,29.46,29.00,29.34,29.06,29.16,28.44,28.87,28.77,28.40,28.57,28.10,28.12,28.23,27.97,27.69,27.65,27.54,27.95,27.74,28.08,28.32,28.13,28.54,28.51,28.50,28.50,28.74,28.76,28.56,28.87,29.18,29.19,29.11,29.43,29.32,29.04,29.29,29.51,28.86,28.74,29.31,29.26,28.54,28.72,29.30,28.76,28.43,28.75,28.89,28.28,28.36,28.05,27.92,27.80,27.90,27.82,28.17,28.18,28.55,28.49,28.43,28.58,28.56,28.66,28.71,28.73,29.01,28.92,29.11,29.33,29.33,29.24,29.50,29.32,28.90,28.98,29.40,28.85,28.65,29.20,29.15,28.49,28.74,29.29,28.86,28.91,28.35,28.47,28.71,28.10,28.06,28.57,28.60,28.33,28.45,28.51,28.73,28.57,29.01,29.17,28.52,29.23,29.34,29.50,28.55,28.68,29.23,28.79,28.36,28.67,29.17,28.69,28.71,29.11,28.97,28.81,28.49,28.41,28.38,28.35,27.85,28.41,28.37,28.07,28.11,28.47,28.23,28.10,28.28,28.78,28.63,28.40,28.81,29.15,28.68,29.19,28.94,29.23,29.00,28.56,28.69,29.10,28.53,28.44,29.03,29.03,28.44,28.47,29.09,28.68,28.41,28.09,28.14,28.11,27.88,28.35,28.26,27.96,28.04,28.15,27.99,27.73,28.01,28.18,27.83,27.97,28.13,28.17,28.23,27.94,28.32,28.44,27.97,28.23,27.94,28.58,28.74,28.70,28.23,27.93,28.70,28.39,27.76,27.80,28.46,28.07,27.78,27.84,28.03,27.74,27.41,27.99,27.86,27.54,26.84,26.80,26.51,26.58,26.03,26.09,26.78,27.05,26.65,27.06,27.22,27.52,27.19,27.76,27.80,27.42,27.64,27.97,27.72,27.59,28.01,28.33,28.69,28.81,28.32,28.66,28.95,28.36,27.78,28.18,28.26,27.38,27.31,27.85,27.43,27.11,26.96,27.57,27.22,26.82,27.15,27.26,26.78,27.04,26.09,26.57,26.21,25.70,25.99,26.81,26.22,26.49,26.90,26.88,26.19,27.17,26.94,26.72,27.27,27.51,27.08,27.06,27.62,27.44,26.47,26.62,27.37,26.59,26.30,26.81,27.17,27.27,27.28,27.22,26.91,26.41,26.51,27.12,26.97,26.46,26.61,26.45,26.17,25.93,25.58,25.03,25.07,24.18,24.60,25.00,25.17,25.31,25.94,25.73,25.58,25.95,26.09,26.90,25.94,27.41,26.94,25.73,26.82,27.49,26.58,26.40,27.63,27.62,27.04,27.66,27.17,27.28,27.00,26.16,25.97,26.25,25.94,25.48,25.48,25.41,25.03,25.06,24.53,24.21,23.78,24.67,24.11,24.84,24.30,24.06,24.30,24.47,24.26,23.83,24.64,24.61,24.45,25.78,25.29,24.87,25.61,26.13,25.49,25.60,26.57,26.68,26.23,27.10,26.81,26.35,26.51,26.28,25.38,25.19,25.44,24.85,24.52,24.15,24.35,24.24,23.25,23.01,23.11,23.97,23.86,23.03,22.75,21.85,21.66,21.89,22.00,21.76,21.89,22.58,23.06,22.91,23.30,23.25,24.25,23.61,24.04,24.69,24.85,25.14,25.58,26.24,25.90,26.99,26.74,27.15,26.83,26.14,26.40,26.73,26.10,25.58,26.18,25.88,24.75,24.96,25.67,24.49,23.67,24.66,24.12,23.12,22.79,24.00,22.59,22.09,22.86,24.12,22.31,21.15,23.10,21.86,21.83,21.66,22.41,22.45,21.40,21.82,21.87,21.29,20.92,22.54,27.11,28.19,27.67,27.82,28.05,27.49,28.26,28.33,27.45,27.73,28.49,27.97,27.44,28.08,28.38,28.10,27.39,27.91,27.08,27.60,27.34,27.92,27.89,27.44,27.88,28.25,28.04,27.56,27.65,27.22,27.24,26.93,26.96,26.54,27.11,26.50,26.74,26.60,26.35,26.13,26.32,26.81,27.10,27.01,27.89,27.73,27.14,27.67,27.70,26.93,26.71,25.98,26.41,26.04,26.36,26.44,26.69,26.73,27.18,26.90,26.73,26.70,26.86,26.45,27.24,26.51,26.19,26.52,26.64,26.19,26.46,26.27,25.53,25.94,25.75,25.39,26.22,25.56,25.39,25.65,25.66,26.59,26.77,27.25,27.78,28.17,28.31,27.90,28.60,28.47,28.23,29.02,28.83,29.24,29.39,29.16,29.27,29.42,29.41,28.95,28.99,29.00,28.81,28.52,28.55,28.52,28.44,27.77,28.08,28.05,27.64,27.48,27.86,27.66,26.90,26.96,27.52,26.68,26.17,26.75,26.82,25.83,25.86,26.65,26.27,25.78,26.05,27.09,26.40,26.42,27.13,27.40,26.80,27.02,27.50,27.43,27.12,26.40,26.48,26.42,26.06,26.07,26.17,25.81,25.74,26.34,26.13,25.59,26.21,25.85,26.19,26.26,26.28,26.55,26.70,27.32,28.21,28.18,28.56,28.33,27.78,28.86,28.42,29.06,28.86,29.28,29.56,29.41,29.28,29.36,29.41,29.59,29.55,29.95,29.71,30.02,29.96,29.57,29.68,29.49,29.54,29.75,29.26,29.13,29.31,29.41,28.94,28.99,29.21,28.83,28.43,28.14,28.37,28.87,28.64,28.67,28.75,29.18,28.55,29.24,28.51,29.04,28.88,28.89,29.24,29.40,29.45,29.55,29.67,29.71,29.59,29.86,29.73,29.69,29.89,29.93,29.57,29.58,29.73,29.59,29.79,29.48,29.62,29.48,29.65,29.22,29.13,29.10,29.08,29.00,28.04,28.64,28.97,28.51,28.22,28.27,28.77,28.09,28.20,28.74,28.99,29.28,29.30,29.22,29.43,29.41,29.08,28.93,29.02,29.20,28.81,29.00,28.17,28.35,27.38,27.64,26.70,27.34,26.60,26.92,26.95,27.54,27.57,27.27,27.69,27.31,27.83,27.45,28.34,28.77,28.00,28.83,28.34,28.92,28.02,28.16,28.25,28.54,27.54,27.59,26.66,27.27,27.23,26.33,26.67,26.24,26.82,26.39,26.38,26.04,26.56,27.09,26.80,27.39,27.43,27.76,27.37,27.42,27.01,26.97,27.05,26.70,26.63,26.39,26.65,26.31,27.13,26.60,27.34,26.94,27.69,27.32,27.95,28.16,27.54,27.00,27.20,26.09,26.45,25.34,25.87,25.20,25.73,25.50,25.97,25.94,26.72,26.14,26.97,26.73,27.46,26.79,28.19,27.88,28.11,28.60,27.76,28.62,28.10,28.91,28.63],[7.85,5.51,3.99,3.93,4.46,4.79,5.79,6.42,6.42,5.91,5.94,6.82,6.40,6.23,6.96,7.63,7.02,6.36,6.39,6.53,5.84,5.58,5.79,5.64,5.25,5.48,5.72,5.73,5.07,5.90,5.86,5.35,5.33,5.90,6.17,6.46,6.31,5.80,6.40,6.60,6.05,7.33,7.06,8.23,8.62,12.53,14.97,15.62,14.76,13.87,15.00,11.89,9.91,9.70,8.10,6.64,7.21,6.86,7.43,7.39,8.09,8.10,9.05,8.92,8.10,8.15,8.20,7.11,6.15,6.84,7.94,8.05,8.17,7.88,7.45,7.46,6.59,7.94,7.41,8.12,7.95,8.80,8.93,8.81,9.81,10.38,10.35,9.80,9.95,10.73,10.38,9.58,10.11,10.14,11.88,12.19,12.63,11.97,11.51,10.33,10.68,9.54,10.11,10.50,9.91,9.34,10.32,10.37,9.49,9.48,8.54,8.12,8.27,7.34,7.91,6.67,7.69,6.90,7.68,8.26,7.75,8.75,9.04,9.13,10.11,9.21,8.97,9.80,10.05,9.35,9.35,10.44,10.30,9.60,10.15,10.84,10.47,10.26,11.33,11.48,10.62,11.56,10.72,10.94,10.68,10.14,9.65,8.93,8.85,8.09,8.00,6.70,7.31,6.64,6.72,6.49,5.96,5.65,5.83,5.19,4.84,4.87,4.80,4.03,3.55,3.70,3.82,3.48,3.47,3.95,4.26,3.86,4.44,5.10,4.96,5.17,4.74,4.13,3.28,3.12,2.96,2.19,2.77,2.88,3.41,3.89,4.43,3.91,5.22,6.82,8.29,10.91,12.52,11.36,11.26,10.43,9.03,8.97,7.48,8.60,8.80,8.41,8.02,6.87,6.05,5.71,4.94,4.95,4.71,4.83,6.18,6.53,7.39,6.40,6.40,6.03,5.32,5.76,5.32,5.70,5.43,4.78,4.57,4.67,4.48,4.04,3.94,4.17,3.95,3.42,3.70,4.06,3.46,3.45,3.21,2.76,3.00,3.21,3.56,4.08,4.58,5.26,5.53,5.61,5.60,4.78,4.00,3.75,4.30,4.21,3.37,3.85,4.21,3.61,3.49,4.30,4.53,5.12,4.99,5.22,5.13,4.60,4.12,3.34,3.27,3.42,3.39,2.61,2.65,2.04,2.44,2.19,2.57,2.60,2.93,3.38,3.23,2.48,2.38,1.83,1.51,1.21,1.27,1.12,0.84,0.77,0.89,1.14,1.10,1.13,1.45,1.95,2.33,2.85,2.46,1.98,2.37,1.78,2.39,2.21,2.79,2.91,2.38,2.64,2.98,2.78,2.35,2.51,2.80,2.33,1.86,2.58,2.70,2.23,2.35,3.58,3.61,3.70,3.92,3.92,2.66,1.91,2.49,2.13,2.54,2.38,3.04,4.11,5.81,6.21,7.61,7.54,9.42,7.91,8.00,7.58,6.09,4.59,3.42,3.83,3.97,3.97,4.54,4.66,5.59,6.54,7.66,9.66,11.71,11.83,10.28,11.68,12.78,11.98,11.31,12.72,14.18,13.53,14.48,15.26,16.86,17.64,15.85,16.53,15.83,16.70,16.20,13.92,14.38,15.90,14.38,12.50,14.44,15.32,13.67,13.94,12.84,13.60,12.61,13.47,14.11,12.56,13.87,14.78,15.08,14.85,16.29,16.24,16.48,18.68,19.17,18.79,18.41,18.58,17.25,18.27,19.50,17.98,18.84,16.99,18.17,18.35,16.35,16.91,18.77,17.57,16.01,18.26,19.32,20.54,20.87,22.20,21.70,21.73,21.33,21.53,22.66,21.25,20.00,22.29,22.91,20.37,21.53,22.97,21.85,19.94,22.92,22.89,20.94,22.20,23.09,22.98,23.56,24.02,24.13,24.40,24.40,24.32,25.32,25.13,25.34,24.36,24.20,25.32,24.70,23.68,24.63,25.41,24.03,24.03,25.00,24.37,25.62,24.74,25.39,24.71,23.60,24.14,24.21,22.30,22.00,22.97,21.20,19.97,20.83,21.52,18.90,17.69,17.62,19.71,20.04,21.65,20.35,21.33,22.88,22.64,21.98,20.58,18.89,17.68,16.74,18.19,16.84,17.15,18.26,19.80,18.51,19.59,20.87,21.17,20.72,21.92,22.79,22.97,22.70,23.62,25.01,24.74,25.99,25.30,23.81,24.76,25.94,24.64,24.09,24.98,25.75,25.93,25.48,24.87,24.74,23.53,24.00,24.28,23.35,23.03,23.50,23.67,22.02,21.77,23.79,22.19,21.60,22.03,23.17,23.22,22.66,24.71,23.80,23.35,24.93,25.41,24.47,24.71,25.82,25.77,25.03,25.62,26.36,26.47,26.87,25.87,25.41,25.13,25.85,26.17,25.59,26.14,26.24,25.36,25.48,24.40,24.15,24.81,24.49,23.40,24.06,24.87,23.51,22.92,24.31,24.29,23.40,24.05,24.95,25.18,25.45,25.77,25.47,26.08,26.45,25.87,25.70,26.16,26.77,26.17,26.15,26.76,27.06,26.68,27.22,26.85,27.38,27.08,26.72,27.27,27.09,26.79,26.28,26.34,25.41,25.84,26.10,24.98,25.11,25.68,25.46,24.56,25.33,25.80,25.10,24.76,25.58,25.49,25.45,25.54,25.87,26.60,25.82,26.25,26.63,26.53,26.10,26.36,26.62,26.38,26.27,26.55,26.67,26.46,26.55,26.78,26.98,26.91,27.17,26.90,26.83,26.74,25.89,25.96,25.94,25.97,26.17,26.52,25.50,25.71,26.20,26.01,25.79,26.43,26.51,25.42,25.70,25.19,25.03,25.25,24.96,25.62,25.50,26.04,26.51,26.47,27.29,26.74,26.43,27.05,27.42,26.61,26.73,27.51,27.66,26.98,27.26,28.02,27.65,28.34,27.67,27.64,27.29,27.32,27.34,27.20,27.18,26.94,27.25,26.82,26.94,26.95,26.79,26.25,26.53,26.68,26.07,26.17,25.26,25.03,25.27,25.41,24.43,24.40,23.33,22.87,24.19,22.24,24.02,22.28,22.00,23.80,22.68,23.56,23.46,23.73,24.53,25.42,25.08,25.55,25.79,26.60,27.24,26.55,26.32,26.98,27.03,26.77,26.80,27.40,27.20,26.98,27.14,27.79,27.34,27.15,27.66,28.13,27.61,27.75,28.24,28.23,28.72,28.39,28.27,28.26,28.02,27.82,27.86,27.56,27.56,27.73,27.32,27.28,27.44,27.33,26.78,26.85,27.37,26.97,26.48,26.87,27.37,26.99,26.89,27.47,27.48,26.99,27.93,28.01,27.57,27.29,27.88,28.25,27.50,27.74,28.25,28.15,27.77,28.13,28.66,28.37,28.41,28.51,27.68,28.09,27.69,27.64,27.95,27.94,27.31,27.84,27.92,27.22,27.35,27.84,27.52,26.64,27.08,27.74,27.71,28.42,27.60,28.44,27.90,27.83,28.34,27.74,27.56,27.67,28.34,28.14,27.96,28.66,28.33,27.90,28.53,28.59,28.04,28.18,28.76,28.71,28.11,28.47,28.41,29.11,29.10,28.96,28.70,28.32,28.62,28.28,28.05,27.89,28.15,28.10,27.91,27.91,27.48,27.25,27.59,27.41,27.70,27.58,27.60,27.71,28.06,28.59,28.50,27.95,28.29,29.14,28.71,28.41,28.42,28.44,28.02,27.73,28.23,28.54,27.87,28.17,28.74,28.67,27.93,28.49,28.80,28.53,28.42,28.66,28.99,28.62,28.64,28.94,29.13,28.52,28.89,29.48,29.01,29.48,29.04,29.20,28.53,28.90,28.75,28.45,28.54,27.96,28.03,28.29,28.01,27.52,27.40,27.32,27.80,27.65,27.94,28.22,28.07,28.43,28.47,28.51,28.60,28.65,28.79,28.60,28.91,29.16,29.24,29.20,29.55,29.46,29.06,29.38,29.51,29.00,28.85,29.38,29.28,28.60,28.82,29.36,28.77,28.41,28.81,28.93,28.29,28.26,28.07,27.94,27.70,27.86,27.70,28.15,28.12,28.60,28.61,28.41,28.62,28.64,28.68,28.65,28.72,29.02,28.89,29.08,29.32,29.44,29.31,29.64,29.41,28.98,29.03,29.47,28.95,28.74,29.29,29.23,28.61,28.82,29.48,28.79,28.96,28.23,28.53,28.66,27.88,27.94,28.59,28.63,28.30,28.57,28.61,28.80,28.52,29.01,29.11,28.60,29.23,29.41,29.56,28.52,28.79,29.21,28.86,28.37,28.73,29.23,28.67,28.73,29.10,29.01,28.77,28.39,28.41,28.08,28.23,27.62,28.28,28.28,28.08,28.03,28.38,28.13,27.96,28.17,28.64,28.55,28.32,28.76,28.99,28.63,29.16,28.94,29.33,28.98,28.57,28.65,29.11,28.46,28.48,28.93,28.95,28.31,28.44,29.09,28.60,28.19,27.77,27.92,27.89,27.60,28.10,28.01,27.82,27.81,28.09,27.85,27.55,27.72,27.93,27.64,27.88,28.08,28.15,28.22,27.90,28.31,28.34,27.98,28.06,27.88,28.46,28.71,28.71,28.04,27.75,28.66,28.30,27.63,27.71,28.40,27.85,27.63,27.75,27.94,27.61,27.27,27.94,27.79,27.48,26.90,27.04,26.71,26.93,26.11,26.40,26.74,27.00,26.77,27.04,27.17,27.38,27.10,27.50,27.64,27.23,27.45,27.71,27.56,27.45,27.85,28.19,28.67,28.83,28.24,28.71,29.03,28.29,27.70,28.20,28.24,27.39,27.29,27.80,27.41,26.96,26.96,27.58,27.30,26.83,27.28,27.31,27.00,27.17,26.18,26.51,26.26,25.85,26.22,26.83,26.44,26.56,26.99,26.76,26.26,27.04,26.86,26.72,27.12,27.29,27.03,26.95,27.53,27.39,26.48,26.60,27.32,26.67,26.29,26.74,27.04,27.23,27.29,27.05,27.07,26.60,26.52,27.12,27.09,26.45,26.47,26.28,26.29,25.91,25.54,25.17,25.20,24.19,24.89,25.33,25.50,25.40,25.96,25.75,25.73,26.00,26.06,26.78,25.84,27.25,26.85,25.70,26.65,27.20,26.43,26.22,27.28,27.41,26.84,27.52,26.91,27.05,26.72,26.03,25.76,25.94,25.79,25.36,25.14,25.22,25.02,24.94,24.71,24.17,23.73,24.50,24.06,24.63,23.87,23.82,23.81,24.15,23.71,23.54,24.38,24.32,24.48,25.60,25.23,24.66,25.32,25.96,25.37,25.26,26.24,26.40,25.85,26.71,26.39,25.99,26.13,25.77,25.03,24.85,25.21,24.50,24.29,23.92,24.28,24.12,23.14,23.03,22.91,24.09,23.58,22.71,22.30,21.35,21.25,22.11,21.87,21.31,21.20,22.29,22.71,22.53,23.27,22.95,23.88,23.36,23.88,24.34,24.71,24.85,25.35,26.02,25.63,26.69,26.53,26.98,26.55,25.74,26.10,26.49,25.74,25.33,25.97,25.54,24.51,24.60,25.34,24.65,23.45,24.56,24.22,23.22,22.89,24.11,22.69,22.57,23.03,24.09,23.04,21.83,23.23,22.65,22.30,21.88,21.72,22.82,21.56,22.25,22.12,21.83,21.48,23.01,26.75,28.01,27.63,27.68,28.01,27.48,28.18,28.28,27.30,27.65,28.47,27.96,27.45,28.13,28.43,28.20,27.32,28.04,27.09,27.67,27.37,27.88,27.57,27.36,27.72,28.00,27.80,27.24,27.50,27.08,27.06,26.68,26.80,26.49,27.14,26.45,26.47,26.18,26.00,26.19,26.14,26.73,27.04,26.89,27.82,27.73,26.97,27.63,27.76,26.68,26.69,25.88,26.33,26.08,26.20,26.10,26.47,26.56,27.05,26.84,26.80,26.52,26.72,26.39,27.07,26.45,26.12,26.34,26.53,26.01,26.35,26.23,25.60,25.44,25.65,24.87,25.95,25.68,25.47,25.98,25.79,26.78,26.86,27.30,27.76,28.03,28.09,27.91,28.59,28.36,28.13,28.95,28.69,29.19,29.31,29.10,29.21,29.34,29.35,28.83,28.85,28.83,28.63,28.38,28.30,28.29,28.24,27.62,27.95,27.81,27.60,27.40,27.64,27.60,26.96,26.73,27.46,26.94,26.36,26.81,26.89,26.29,26.22,26.67,26.65,26.26,26.15,27.13,26.42,26.42,26.83,27.12,26.69,26.73,27.15,27.22,26.93,26.21,26.51,26.15,25.80,25.86,25.83,25.21,25.78,26.05,26.15,25.28,25.73,25.49,26.03,26.07,26.25,26.26,26.60,27.00,27.99,28.04,28.33,27.92,27.45,28.35,28.19,28.84,28.68,29.23,29.52,29.24,29.07,29.22,29.31,29.51,29.43,29.92,29.61,29.97,29.94,29.50,29.56,29.38,29.37,29.65,29.09,28.96,29.14,29.22,28.58,28.70,29.08,28.39,28.13,27.79,28.06,28.62,28.32,28.46,28.56,28.91,28.24,28.92,28.24,28.82,28.68,28.53,28.93,29.17,29.18,29.33,29.46,29.58,29.49,29.80,29.61,29.59,29.78,29.87,29.47,29.47,29.61,29.49,29.65,29.39,29.65,29.52,29.64,29.10,29.01,28.92,28.86,28.82,27.83,28.48,28.82,28.40,28.09,28.27,28.77,28.03,28.06,28.56,28.81,29.08,29.16,29.11,29.21,29.21,28.91,28.74,28.79,28.99,28.56,28.69,28.04,28.20,27.32,27.66,26.96,27.36,26.79,26.83,26.89,27.57,27.64,27.30,27.54,27.28,27.68,27.17,28.15,28.47,27.87,28.57,28.10,28.67,27.76,27.90,27.97,28.29,27.26,27.43,26.39,26.88,27.00,25.93,26.58,26.03,26.74,26.71,26.22,26.16,26.66,27.32,26.90,27.32,27.61,27.84,27.48,27.47,27.12,27.02,27.02,26.49,26.64,26.65,26.51,26.49,27.00,26.77,27.41,27.10,27.78,27.24,27.72,27.84,27.43,27.17,27.14,26.29,26.37,25.83,25.99,25.48,25.95,25.02,26.17,25.97,26.28,26.20,26.77,26.50,27.21,26.65,27.91,27.62,27.91,28.24,27.59,28.31,27.86,28.66,28.36],[7.71,5.33,3.87,3.84,4.38,4.78,5.79,6.31,6.56,5.75,5.71,6.70,6.52,6.22,6.95,7.74,7.07,6.24,6.47,6.66,5.93,5.37,5.81,5.65,5.10,5.23,5.52,5.48,5.08,5.55,5.72,5.32,5.24,5.68,5.67,5.95,5.92,5.60,6.33,6.30,6.09,7.08,6.91,7.80,8.34,12.38,14.32,14.54,14.05,13.48,13.83,11.36,9.44,9.07,7.83,6.72,7.06,6.61,7.24,7.10,7.66,7.57,8.62,8.44,7.41,7.22,7.39,6.38,5.64,6.30,7.36,7.74,7.68,7.78,7.22,7.31,6.60,7.82,7.36,8.07,7.79,8.48,8.77,8.41,9.40,10.08,10.10,9.40,9.49,10.43,10.17,9.24,9.51,9.63,11.38,11.53,12.13,11.54,11.03,10.06,10.36,9.16,9.63,10.16,9.55,9.00,9.97,10.04,9.17,9.07,8.27,7.76,8.10,6.93,7.68,6.65,7.43,6.72,7.27,7.98,7.27,8.08,8.55,8.43,9.59,8.66,8.37,9.29,9.73,8.79,8.78,10.13,9.82,8.99,9.58,10.49,10.06,9.66,10.84,11.08,10.03,11.07,10.19,10.35,10.23,9.59,9.21,8.44,8.53,7.65,7.63,6.28,7.02,6.47,6.31,6.14,5.69,5.39,5.62,5.05,4.76,4.73,4.71,4.05,3.29,3.50,4.03,3.57,3.53,4.34,4.47,4.02,4.59,5.34,5.24,5.33,4.82,4.05,3.25,3.27,2.86,2.26,2.88,2.98,3.48,3.67,4.38,3.84,4.85,6.53,7.76,9.98,11.60,10.86,10.21,9.48,8.41,8.32,7.33,8.17,8.34,7.84,7.63,6.26,5.69,5.38,4.78,4.70,4.49,4.49,5.76,6.25,7.17,6.07,6.10,5.61,5.17,5.65,5.28,5.57,5.38,4.73,4.45,4.59,4.30,3.93,3.91,3.96,3.68,3.20,3.52,3.83,3.32,3.34,3.15,2.58,2.95,3.11,3.32,3.72,4.16,4.93,5.34,5.36,5.30,4.40,3.76,3.51,4.11,4.06,3.36,3.79,4.03,3.72,3.54,4.16,4.38,5.13,4.96,5.11,4.98,4.35,3.98,3.38,3.22,3.33,3.20,2.68,2.70,2.05,2.51,2.18,2.71,2.45,2.97,3.47,3.27,2.51,2.50,1.90,1.58,1.35,1.25,1.24,1.08,0.83,0.77,0.91,1.10,1.19,1.30,1.64,2.09,2.81,2.52,1.98,2.35,1.66,2.41,2.03,2.72,2.87,2.32,2.74,3.03,2.85,2.25,2.49,2.65,2.30,1.78,2.64,2.66,2.13,2.33,3.37,3.63,3.52,3.75,3.71,2.61,1.82,2.36,2.06,2.61,2.43,2.98,3.91,5.85,6.06,7.27,7.14,8.93,7.74,7.79,7.23,6.01,4.49,3.46,3.60,3.72,3.78,4.25,4.41,5.16,6.07,7.02,8.97,11.25,11.07,10.17,11.57,12.74,11.58,10.87,12.83,13.92,12.93,14.20,15.06,16.36,17.29,15.46,16.14,15.31,16.25,15.80,13.76,14.15,15.41,14.17,12.26,14.04,15.32,13.36,13.43,12.31,13.15,12.21,13.10,13.77,12.09,13.43,14.24,14.71,14.34,15.73,15.88,15.79,18.15,18.63,18.87,17.65,18.17,16.58,17.86,19.15,17.28,18.41,16.63,17.76,18.73,16.12,16.68,18.41,17.27,15.84,18.22,19.23,20.11,21.08,22.01,21.62,21.33,21.27,21.55,22.39,21.35,19.95,22.26,22.72,20.38,21.36,22.95,22.17,20.31,22.99,22.81,21.10,22.00,22.95,22.95,23.61,24.08,23.99,24.54,24.80,24.51,25.42,24.73,24.87,23.83,24.18,24.97,24.38,23.59,24.65,25.12,23.87,23.64,25.12,24.20,25.26,24.44,25.18,24.43,23.57,24.25,23.90,22.30,22.22,22.95,21.16,19.94,20.88,21.23,18.59,17.68,17.59,20.04,19.58,20.69,19.28,20.34,22.23,22.44,21.62,19.97,19.12,17.55,16.82,18.08,17.02,17.12,18.86,20.09,18.75,20.03,21.19,21.49,20.99,22.03,23.16,23.24,23.08,23.77,25.37,24.74,26.17,25.34,23.99,24.89,25.95,24.68,24.14,25.06,25.43,25.93,25.29,24.53,24.50,23.50,24.03,24.42,23.73,23.01,23.50,24.15,22.35,22.22,24.18,23.01,21.86,22.58,23.62,23.42,23.08,25.06,23.98,23.88,25.28,25.64,24.85,25.26,25.88,25.86,25.53,25.90,26.36,26.63,26.81,26.28,25.83,25.73,26.26,26.63,26.14,26.59,26.57,26.02,25.68,24.43,24.59,25.32,24.85,23.83,24.71,25.51,23.90,23.73,24.92,24.94,24.27,24.77,25.37,25.65,25.99,26.06,26.02,26.34,26.72,26.36,26.34,26.73,27.12,26.77,26.72,27.12,27.35,27.29,27.36,27.10,27.58,27.69,27.20,27.66,27.53,27.13,26.30,26.68,25.64,26.43,26.59,25.42,25.57,26.41,26.03,24.89,25.98,26.25,25.67,25.40,26.15,26.02,25.70,26.01,26.30,26.88,26.33,26.71,27.17,27.00,26.72,27.00,27.18,26.95,26.99,27.11,27.20,27.15,27.28,27.26,27.58,27.53,27.70,27.41,27.31,27.11,26.10,26.15,26.12,26.47,26.87,27.21,26.15,26.31,26.88,26.74,26.38,26.92,27.11,26.05,26.21,25.65,25.31,25.83,25.65,26.16,25.90,26.61,27.08,26.99,27.76,27.29,26.94,27.57,27.78,27.24,27.27,27.96,28.08,27.53,27.83,28.30,28.11,28.43,28.13,28.06,27.97,27.92,27.82,27.91,27.86,27.68,27.82,27.73,27.60,27.62,27.76,27.06,27.19,27.34,26.78,26.66,25.71,25.28,25.56,25.48,24.88,24.83,23.81,23.16,24.67,22.92,24.51,23.11,22.55,24.36,22.99,23.92,23.88,24.24,25.28,25.85,25.44,25.97,26.46,26.96,27.43,27.07,26.58,27.32,27.45,27.28,27.30,27.81,27.73,27.62,27.79,28.16,27.90,27.77,28.18,28.55,28.20,28.31,28.62,28.66,28.90,28.67,28.58,28.69,28.56,28.39,28.27,28.21,28.29,28.31,28.07,28.01,28.02,27.95,27.49,27.52,28.00,27.47,26.97,27.40,27.83,27.41,27.19,27.75,27.75,27.52,28.25,28.40,28.12,27.94,28.35,28.54,28.14,28.32,28.75,28.56,28.31,28.60,28.90,28.75,28.75,28.91,28.27,28.51,28.33,28.22,28.53,28.54,27.90,28.36,28.53,27.78,27.87,28.23,28.01,26.95,27.42,28.15,28.22,28.70,27.84,28.62,27.99,28.07,28.53,28.10,27.87,28.00,28.66,28.60,28.41,28.95,28.63,28.37,28.86,28.93,28.53,28.72,29.04,29.05,28.64,28.93,28.80,29.25,29.31,29.25,29.05,28.77,28.99,28.64,28.52,28.41,28.67,28.57,28.35,28.34,27.85,27.71,27.87,27.76,28.01,27.92,27.95,28.16,28.36,28.82,28.73,28.17,28.56,29.20,28.89,28.45,28.47,28.59,28.37,27.81,28.39,28.80,28.22,28.58,28.93,28.93,28.48,28.77,29.04,29.01,28.79,28.86,29.23,29.00,29.00,29.21,29.39,28.86,29.15,29.59,29.25,29.51,29.29,29.40,28.92,29.03,29.00,28.90,28.97,28.40,28.58,28.81,28.45,27.99,27.68,27.63,28.09,28.02,28.33,28.67,28.62,28.84,28.78,28.90,28.98,28.97,29.08,28.99,29.09,29.32,29.40,29.39,29.58,29.49,29.23,29.44,29.51,29.24,29.08,29.44,29.40,28.99,29.12,29.44,29.07,28.79,28.99,29.09,28.63,28.36,28.23,28.23,28.02,28.24,28.14,28.65,28.52,28.97,28.86,28.81,29.02,28.89,28.99,28.93,28.89,29.21,29.15,29.17,29.44,29.52,29.44,29.59,29.49,29.12,29.18,29.52,29.07,28.95,29.28,29.28,28.86,29.09,29.40,29.06,29.03,28.60,28.82,28.96,28.22,28.39,28.91,28.95,28.58,28.93,28.81,29.00,28.68,29.01,29.07,28.80,29.25,29.37,29.46,28.74,29.04,29.28,29.09,28.67,29.08,29.31,28.93,29.05,29.28,29.02,28.71,28.45,28.67,28.46,28.60,27.95,28.63,28.68,28.45,28.29,28.69,28.46,28.32,28.43,28.75,28.73,28.64,28.88,29.08,28.88,29.20,28.99,29.20,29.08,28.76,28.81,29.20,28.74,28.78,29.06,29.05,28.60,28.59,29.05,28.84,28.34,28.01,28.31,28.21,28.11,28.35,28.41,28.22,28.24,28.38,28.10,27.79,28.05,28.20,28.02,28.00,28.14,28.19,28.40,27.87,28.18,28.20,28.13,28.25,28.12,28.62,28.72,28.78,28.32,28.11,28.79,28.57,27.96,28.02,28.55,28.26,28.04,28.00,28.09,27.98,27.54,28.21,27.98,27.71,26.98,27.06,26.77,26.89,26.41,26.26,26.92,27.21,26.96,27.24,27.62,27.82,27.54,27.93,27.86,27.64,27.92,28.01,27.90,27.75,28.18,28.27,28.58,28.86,28.39,28.62,28.82,28.41,27.84,28.17,28.23,27.67,27.50,27.95,27.71,27.40,27.22,27.63,27.64,27.19,27.48,27.38,27.20,27.26,26.40,26.48,26.52,25.82,26.29,27.07,26.50,26.85,27.35,27.17,26.57,27.47,27.34,27.17,27.44,27.63,27.34,27.30,27.49,27.47,26.88,26.92,27.43,26.97,26.63,26.83,26.97,27.23,27.15,27.42,27.21,26.85,27.10,27.61,27.32,27.03,26.76,26.40,26.48,26.24,25.63,25.04,24.47,23.77,23.65,24.77,25.10,25.52,26.30,26.09,25.91,26.20,26.47,26.78,26.07,27.18,27.04,25.98,26.79,27.07,26.66,26.34,27.23,27.13,26.75,27.15,26.66,26.98,26.77,26.16,25.85,26.10,26.18,25.68,25.53,25.47,25.18,25.25,24.49,24.30,23.72,23.82,23.43,24.20,23.48,23.30,23.35,23.65,23.56,22.96,24.01,24.33,24.38,25.41,25.21,25.02,25.32,26.06,25.68,25.41,26.32,26.52,26.05,26.75,26.53,26.04,26.32,26.09,25.33,25.08,25.35,24.89,24.47,24.01,24.23,23.75,23.24,22.80,22.01,22.99,22.53,22.22,22.52,21.67,21.46,21.89,22.02,21.86,21.28,22.04,22.21,22.14,22.50,22.81,23.51,23.23,23.80,24.14,24.71,24.79,25.50,25.85,25.56,26.57,26.55,26.97,26.63,25.73,26.23,26.74,25.93,25.20,26.20,25.85,24.44,24.70,25.57,24.60,23.29,24.54,24.26,23.19,22.61,24.16,23.25,22.21,22.18,23.18,22.38,21.08,22.52,22.01,21.25,21.31,22.29,22.07,20.79,20.97,21.43,21.26,21.10,22.52,28.03,28.57,27.88,27.82,28.17,27.57,28.28,28.46,27.36,27.64,28.54,27.95,27.63,28.32,28.66,28.33,27.45,28.15,27.23,27.82,27.70,27.91,27.56,27.34,27.75,28.11,27.76,27.17,27.64,27.37,27.25,26.88,26.95,26.58,27.17,26.41,26.71,26.35,26.40,26.26,26.45,26.92,27.01,27.08,27.98,27.89,27.12,27.75,27.92,27.11,27.02,26.08,26.59,25.86,26.41,26.24,26.40,26.52,27.01,26.88,26.74,26.55,26.63,26.43,27.10,26.40,26.25,26.39,26.71,26.07,26.52,26.15,25.78,25.84,25.85,25.35,25.69,25.33,24.90,25.57,24.93,26.19,26.62,27.08,27.51,28.08,28.23,27.59,28.46,28.24,28.03,28.86,28.65,29.02,29.19,29.08,29.11,29.20,29.11,28.73,28.63,28.85,28.60,28.42,28.44,28.26,28.13,27.90,28.00,27.46,27.03,26.54,27.52,27.15,26.33,26.50,27.28,26.44,26.03,26.59,26.73,25.71,25.49,26.50,26.59,25.63,25.99,27.10,26.19,25.99,26.75,27.20,26.69,26.61,27.22,27.36,27.10,26.68,26.59,26.15,25.89,25.89,25.85,25.41,25.25,26.04,25.80,25.60,25.86,25.69,26.18,26.05,26.43,26.57,27.01,27.41,28.36,28.18,28.69,28.40,27.75,28.78,28.40,29.05,28.82,29.39,29.65,29.32,29.25,29.31,29.29,29.52,29.54,29.87,29.60,29.93,29.89,29.54,29.64,29.52,29.51,29.73,29.21,29.17,29.26,29.36,28.88,29.05,29.25,28.74,28.55,28.18,28.39,28.92,28.73,28.67,28.74,29.15,28.51,29.15,28.50,28.93,28.86,28.80,29.01,29.26,29.37,29.47,29.54,29.57,29.49,29.84,29.67,29.66,29.75,29.77,29.46,29.39,29.52,29.39,29.66,29.35,29.60,29.41,29.53,29.11,29.05,28.99,28.91,28.87,27.96,28.67,28.88,28.47,28.19,28.27,28.74,28.01,28.23,28.58,28.86,29.04,29.21,29.14,29.28,29.28,29.00,28.98,29.02,29.26,28.82,28.78,28.23,28.41,27.75,27.65,26.80,27.11,26.49,26.59,26.67,27.34,27.53,27.25,27.65,27.45,27.89,27.52,28.40,28.73,28.16,28.87,28.36,29.01,28.29,28.20,28.14,28.62,27.66,27.71,26.92,27.10,27.00,26.37,26.50,26.34,26.74,26.31,26.49,26.26,26.71,27.20,26.97,27.45,27.51,27.73,27.63,27.50,27.23,27.15,27.09,26.66,26.29,26.39,26.08,26.59,26.90,26.74,27.48,26.86,27.67,27.33,28.16,28.20,27.63,27.02,27.14,26.09,25.76,24.97,25.31,25.05,25.27,25.26,25.48,25.85,26.04,26.23,26.82,26.80,27.54,26.94,28.19,27.92,28.23,28.70,27.98,28.76,28.23,29.05,28.48],[7.78,5.71,4.01,4.05,4.97,5.19,6.23,6.66,6.98,6.33,6.28,7.11,6.98,6.54,7.30,7.85,7.39,6.71,6.67,6.85,6.42,5.73,6.12,6.03,5.29,5.60,5.92,5.90,5.20,6.07,6.02,5.71,5.59,6.01,6.03,6.38,6.25,5.84,6.42,6.67,6.23,7.29,6.98,8.20,8.40,12.15,14.49,14.92,14.41,13.35,13.73,11.45,9.63,9.41,8.20,6.66,7.35,6.76,7.55,7.53,8.16,8.00,8.92,8.71,7.92,7.80,7.92,6.98,6.14,6.77,7.89,8.22,8.14,8.15,7.69,7.63,6.46,8.06,7.45,8.25,8.03,8.72,9.08,8.75,9.73,10.39,10.45,9.70,9.66,10.66,10.33,9.47,9.83,10.19,11.82,11.95,12.27,11.69,11.22,10.29,10.53,9.47,9.92,10.46,9.86,9.32,10.29,10.40,9.56,9.44,8.69,8.29,8.49,7.32,8.01,6.84,7.76,7.13,7.69,8.41,7.77,8.75,9.05,8.85,10.13,9.26,8.65,9.75,10.04,9.13,9.18,10.46,10.09,9.20,10.03,10.95,10.30,10.03,11.21,11.38,10.51,11.28,10.51,10.62,10.47,9.99,9.56,8.98,8.90,8.16,8.06,6.67,7.47,6.77,6.84,6.65,6.12,6.01,6.17,5.45,5.12,4.99,5.41,4.61,3.67,3.91,4.20,4.07,3.95,4.35,4.75,4.43,4.63,5.43,5.98,5.82,5.38,4.29,3.80,3.72,3.25,2.54,3.14,3.08,3.66,4.11,4.94,4.24,5.41,7.10,8.39,10.78,12.68,11.62,11.06,10.22,8.91,8.78,7.62,8.65,8.66,8.27,8.23,7.00,6.30,6.15,5.30,5.48,5.04,5.13,6.38,6.92,7.70,6.81,6.82,6.43,5.88,6.21,5.66,6.02,5.92,5.29,4.84,4.98,4.87,4.32,4.10,4.40,4.15,3.56,3.73,4.24,3.71,3.68,3.59,2.98,3.39,3.55,3.75,4.28,4.80,5.65,5.83,5.88,5.82,4.94,4.27,3.93,4.66,4.51,3.74,4.04,4.47,3.97,3.73,4.50,4.61,5.31,5.24,5.40,5.24,4.62,4.18,3.64,3.35,3.47,3.18,2.69,2.71,2.13,2.70,2.50,3.08,2.73,3.31,3.93,3.56,2.72,2.82,2.16,1.77,1.65,1.41,1.23,1.27,1.14,0.85,0.76,0.89,1.17,1.30,1.58,2.00,2.73,2.42,1.94,2.43,1.88,2.57,2.35,3.11,3.32,2.78,3.12,3.40,3.24,2.51,2.90,3.06,2.52,2.08,3.01,2.85,2.27,2.63,3.68,3.70,3.60,3.95,3.86,2.74,1.93,2.61,2.34,2.90,2.87,3.41,4.27,6.06,6.29,7.64,7.40,9.19,7.93,7.90,7.58,6.26,4.97,3.89,4.03,4.31,4.28,4.85,4.94,5.89,6.62,7.89,9.64,11.66,11.36,10.20,11.48,13.22,11.82,10.99,12.90,14.31,13.09,14.41,15.55,16.76,17.77,15.98,16.73,15.78,16.88,16.28,14.14,14.37,15.83,14.34,12.28,14.37,15.45,13.36,13.96,12.72,13.44,12.35,13.17,14.11,12.13,13.69,14.41,15.17,14.59,15.99,16.26,16.30,18.59,18.91,18.91,18.10,18.41,16.97,18.07,19.33,17.82,18.75,16.91,18.07,18.67,16.37,17.00,18.68,17.51,16.36,18.97,19.39,20.35,21.05,22.08,21.67,21.48,21.61,21.68,22.72,21.69,20.55,22.61,22.88,20.65,21.65,22.93,22.04,20.46,23.00,22.56,20.81,21.26,22.73,22.25,23.14,23.45,23.61,23.90,24.33,24.24,25.23,24.55,24.52,23.34,23.56,24.61,24.06,23.22,24.41,24.80,23.78,24.13,24.93,24.17,25.09,24.00,24.83,24.29,23.39,23.68,23.57,22.33,22.03,22.76,21.22,20.18,20.82,21.30,18.83,17.70,17.90,19.70,19.27,20.43,19.13,20.14,21.57,21.91,21.24,19.65,19.23,17.57,16.72,18.19,17.00,17.23,18.76,20.06,19.13,20.29,21.30,21.56,21.28,22.27,23.17,23.37,23.08,23.83,25.67,24.78,26.10,25.35,23.90,24.76,25.59,24.36,23.93,24.88,25.28,25.70,25.25,24.20,24.40,23.05,23.75,24.23,23.57,22.74,23.37,24.04,22.28,22.09,23.93,22.89,21.89,22.47,23.54,23.25,23.09,24.84,24.08,23.70,25.21,25.61,24.69,25.01,25.93,25.90,25.27,25.72,26.61,26.86,27.08,26.27,25.54,25.44,26.23,26.47,25.93,26.44,26.54,25.72,25.84,24.92,24.66,25.27,24.86,24.14,24.51,25.23,23.93,23.72,24.73,24.89,24.17,24.61,25.43,25.54,26.12,26.34,25.89,26.32,27.00,26.41,26.19,26.90,27.39,26.77,26.67,27.46,27.68,27.43,27.85,27.18,27.77,27.68,27.04,27.72,27.45,27.16,26.51,26.69,26.07,26.40,26.38,25.64,25.89,26.13,25.95,25.05,26.05,26.09,25.65,25.58,26.10,26.03,25.73,26.12,26.45,27.09,26.39,26.71,27.31,27.22,26.68,27.05,27.36,26.84,26.74,27.13,27.38,26.90,27.13,27.45,27.63,27.45,27.70,27.74,27.39,27.12,26.34,26.32,26.31,26.49,26.78,27.24,26.13,26.28,26.76,26.71,26.33,26.82,26.95,26.09,26.40,25.72,25.37,25.83,25.39,26.19,26.03,26.58,27.21,27.00,27.79,27.32,26.90,27.59,27.96,27.33,27.51,28.10,28.28,27.74,27.98,28.59,28.43,28.76,28.44,28.39,28.20,28.20,28.12,28.20,27.85,27.85,28.01,27.80,27.59,27.76,27.75,27.12,27.33,27.51,27.01,26.97,25.79,25.34,25.72,25.34,24.71,24.86,23.75,23.11,24.60,23.05,24.56,23.18,22.45,24.24,23.08,23.87,23.68,24.08,25.12,25.79,25.54,26.10,26.45,27.16,27.55,27.09,26.76,27.56,27.69,27.32,27.53,27.90,27.91,27.70,27.88,28.25,28.00,27.93,28.30,28.66,28.32,28.55,28.84,28.89,29.12,28.96,28.89,28.89,28.76,28.68,28.60,28.45,28.50,28.45,28.31,28.18,28.15,28.13,27.80,27.65,28.05,27.69,27.21,27.55,27.90,27.59,27.35,27.82,27.80,27.67,28.36,28.46,28.14,28.05,28.45,28.63,28.29,28.48,28.80,28.62,28.41,28.75,29.00,28.93,28.97,29.07,28.30,28.79,28.57,28.45,28.55,28.55,28.13,28.44,28.54,28.02,28.06,28.36,28.04,27.14,27.64,28.26,28.30,28.71,27.96,28.56,28.05,28.13,28.42,27.93,27.89,28.04,28.63,28.60,28.51,28.96,28.73,28.40,28.95,28.99,28.61,28.78,29.13,29.07,28.73,29.00,28.94,29.30,29.38,29.32,29.21,28.88,29.07,28.77,28.65,28.56,28.68,28.65,28.60,28.47,28.16,27.96,28.10,27.93,28.17,28.04,28.10,28.25,28.53,28.90,28.78,28.19,28.50,29.19,28.80,28.52,28.52,28.68,28.40,28.12,28.57,28.88,28.29,28.62,29.03,29.01,28.43,28.95,29.11,28.98,28.92,28.98,29.28,29.04,29.15,29.28,29.41,28.97,29.36,29.68,29.35,29.67,29.40,29.55,29.06,29.33,29.16,28.97,29.17,28.67,28.74,28.88,28.57,28.29,28.06,28.02,28.35,28.24,28.46,28.75,28.68,28.94,28.90,28.88,29.08,29.09,29.27,29.09,29.25,29.41,29.61,29.53,29.70,29.60,29.39,29.55,29.68,29.37,29.18,29.58,29.59,29.09,29.19,29.53,29.23,28.90,29.22,29.30,28.86,28.74,28.55,28.41,28.24,28.47,28.39,28.86,28.62,28.99,28.93,28.92,29.05,29.03,29.06,29.06,29.01,29.33,29.29,29.39,29.53,29.53,29.60,29.71,29.58,29.34,29.35,29.57,29.25,29.04,29.45,29.39,29.00,29.19,29.57,29.20,29.25,28.86,28.84,29.07,28.48,28.66,28.87,28.91,28.72,28.92,28.91,29.17,28.92,29.23,29.37,28.88,29.40,29.49,29.60,28.91,29.00,29.43,29.17,28.73,29.09,29.43,29.02,29.06,29.34,29.17,28.97,28.72,28.63,28.61,28.64,28.16,28.71,28.62,28.53,28.47,28.68,28.56,28.51,28.66,28.98,28.90,28.71,29.05,29.30,28.94,29.35,29.15,29.37,29.20,28.82,28.95,29.28,28.75,28.80,29.15,29.14,28.64,28.72,29.22,28.88,28.52,28.21,28.38,28.40,28.03,28.45,28.52,28.24,28.34,28.49,28.25,27.95,28.25,28.37,28.08,28.24,28.29,28.35,28.43,27.99,28.42,28.53,28.18,28.49,28.24,28.72,28.82,28.83,28.48,28.29,28.90,28.64,28.08,28.11,28.69,28.27,28.01,28.07,28.22,27.84,27.44,28.18,27.91,27.59,26.71,26.77,26.52,26.54,26.12,26.04,26.90,27.05,26.69,27.19,27.43,27.63,27.36,27.91,27.98,27.53,27.91,28.21,28.02,27.82,28.29,28.43,28.82,28.93,28.45,28.77,28.96,28.44,27.97,28.31,28.37,27.54,27.47,27.97,27.66,27.22,27.07,27.62,27.34,26.91,27.28,27.37,26.84,27.25,26.00,26.40,25.99,25.46,26.04,26.69,26.15,26.60,26.99,26.93,26.21,27.25,27.14,26.87,27.29,27.62,27.22,27.27,27.67,27.56,26.68,26.85,27.57,26.87,26.37,26.86,27.14,27.20,27.40,27.46,27.16,26.68,26.99,27.50,27.15,26.73,26.55,26.23,26.10,25.93,25.40,24.93,24.85,23.83,24.36,24.78,24.96,25.22,25.94,25.86,25.40,25.98,26.26,26.82,26.03,27.39,27.05,25.96,26.96,27.38,26.73,26.48,27.49,27.61,27.05,27.46,27.01,27.15,26.98,26.21,26.10,26.19,26.04,25.60,25.36,25.26,24.98,24.99,24.30,24.11,23.42,23.92,23.83,24.39,23.92,23.46,23.35,23.91,23.55,23.04,23.99,24.18,24.12,25.58,25.19,24.81,25.39,26.18,25.75,25.52,26.64,26.73,26.25,27.09,26.77,26.33,26.57,26.34,25.45,24.82,25.31,24.83,24.24,23.83,24.42,23.90,22.75,22.64,22.37,23.41,23.00,21.84,22.69,21.81,21.46,21.67,21.28,21.23,21.89,22.00,22.25,22.40,22.48,22.77,23.27,23.04,23.47,23.80,24.42,24.59,25.36,25.92,25.53,26.77,26.66,27.08,26.71,25.77,26.19,26.73,25.92,24.97,26.07,25.72,24.29,24.63,25.43,24.70,23.40,24.19,23.88,22.92,22.43,23.80,23.01,21.45,22.25,23.77,22.04,20.48,22.79,21.99,21.45,20.61,21.58,22.15,20.82,20.41,21.22,21.66,20.96,22.84,27.86,28.55,27.77,28.02,28.21,27.57,28.30,28.49,27.50,27.83,28.54,28.09,27.70,28.22,28.53,28.28,27.46,28.02,27.11,27.75,27.50,28.06,27.95,27.48,27.92,28.43,28.19,27.58,27.76,27.36,27.31,27.00,27.00,26.58,27.11,26.40,26.65,26.33,26.35,26.29,26.40,26.86,27.14,27.17,28.04,27.88,27.23,27.80,27.82,27.06,26.82,26.08,26.46,25.64,26.28,26.16,26.50,26.54,26.91,26.76,26.52,26.53,26.79,26.31,27.10,26.33,26.01,26.34,26.57,26.06,26.45,26.14,25.60,25.89,25.84,25.44,26.16,25.71,25.40,25.76,25.41,26.23,26.28,27.05,27.58,28.14,28.35,27.59,28.50,28.38,28.06,29.01,28.80,29.26,29.35,29.17,29.29,29.42,29.38,28.95,28.82,29.06,28.78,28.50,28.58,28.46,28.01,28.04,28.16,27.82,27.34,27.27,27.86,27.43,26.62,26.86,27.51,26.47,26.22,26.84,26.92,25.92,25.88,26.72,26.49,25.97,26.30,27.25,26.47,26.31,27.21,27.47,26.89,26.98,27.57,27.48,27.31,26.60,26.72,26.35,26.03,26.03,26.13,25.92,25.73,26.30,26.07,25.23,25.95,25.80,26.17,26.14,26.31,26.64,26.86,27.40,28.37,28.28,28.81,28.54,27.89,28.93,28.49,29.10,28.92,29.43,29.71,29.51,29.37,29.43,29.43,29.65,29.63,29.96,29.72,30.06,29.99,29.61,29.77,29.62,29.65,29.84,29.39,29.30,29.44,29.54,29.11,29.16,29.36,29.00,28.66,28.40,28.56,29.07,28.90,28.84,29.05,29.34,28.79,29.35,28.56,29.00,28.90,28.97,29.22,29.36,29.49,29.65,29.72,29.70,29.55,29.94,29.82,29.75,29.92,29.97,29.59,29.58,29.74,29.62,29.90,29.49,29.74,29.55,29.67,29.24,29.18,29.18,29.11,29.09,28.16,28.76,29.03,28.59,28.28,28.39,28.82,28.13,28.35,28.78,29.05,29.30,29.41,29.31,29.44,29.49,29.21,29.15,29.23,29.38,29.02,29.05,28.31,28.43,27.63,27.59,26.54,27.01,26.31,26.41,26.74,27.33,27.34,27.21,27.66,27.39,28.07,27.63,28.37,28.75,28.20,28.96,28.67,29.13,28.43,28.31,28.45,28.77,27.82,27.78,26.97,27.29,27.26,26.26,26.60,26.24,26.75,26.50,26.56,26.20,26.74,27.28,26.97,27.48,27.56,27.80,27.51,27.59,27.06,27.06,27.12,26.69,26.48,26.42,26.53,26.48,27.13,26.74,27.58,26.92,27.71,27.41,28.27,28.21,27.66,26.67,27.29,25.88,26.17,25.26,25.70,25.35,25.63,25.43,25.95,25.61,26.45,26.32,27.07,26.76,27.57,26.90,28.32,28.05,28.42,28.74,27.96,28.80,28.17,29.04,28.63],[8.32,5.96,4.08,4.12,4.48,4.85,6.07,6.57,6.59,6.14,5.99,6.97,6.63,6.37,7.18,7.70,7.28,6.54,6.43,6.57,6.08,5.45,6.00,5.72,5.26,5.41,5.85,5.68,4.80,5.59,5.85,5.27,5.15,6.00,6.03,6.43,6.18,5.67,6.32,6.87,6.40,7.22,6.98,8.36,8.54,12.26,15.03,15.44,14.51,13.39,14.31,11.37,9.64,9.66,8.20,6.65,7.17,6.84,7.33,7.60,8.08,8.00,8.97,8.80,8.06,7.91,8.30,6.83,5.90,6.45,7.99,8.10,8.03,7.87,7.66,7.54,6.46,7.89,7.14,8.01,7.75,8.74,8.81,8.66,9.53,10.16,10.21,9.47,9.51,10.44,10.21,9.35,9.80,10.14,11.91,12.09,12.45,11.81,11.21,10.27,10.53,9.49,9.76,10.40,9.77,9.09,10.17,10.30,9.49,9.36,8.56,8.08,8.26,7.25,7.73,6.76,7.49,6.88,7.43,8.04,7.38,8.70,8.94,8.90,9.93,9.04,8.83,9.57,9.72,8.89,9.01,10.30,9.91,9.06,9.80,10.67,10.23,9.96,11.14,11.45,10.53,11.35,10.54,10.77,10.48,9.86,9.38,8.98,8.56,8.16,7.85,7.00,7.19,6.55,6.82,6.76,5.95,5.77,5.88,5.08,4.93,4.76,4.80,3.90,3.21,3.51,3.89,3.60,3.65,4.08,4.54,4.04,4.61,5.25,5.55,5.77,5.01,4.33,3.44,3.57,3.38,2.39,3.00,2.95,3.53,4.06,4.80,4.24,5.50,7.17,8.88,11.32,13.23,11.99,11.76,10.90,9.39,9.28,7.68,8.81,8.96,8.45,8.38,7.23,6.41,6.18,5.29,5.33,4.98,5.12,6.30,6.77,7.72,6.67,6.67,6.39,5.63,6.05,5.56,5.87,5.69,5.01,4.72,4.81,4.67,4.20,3.99,4.31,4.06,3.49,3.72,4.18,3.64,3.61,3.55,3.13,3.43,3.71,3.81,4.45,4.91,5.87,6.15,6.17,5.92,5.00,4.39,4.14,4.53,4.42,3.61,4.02,4.38,3.96,3.65,4.42,4.61,5.26,5.13,5.31,5.35,4.70,4.18,3.56,3.24,3.37,3.03,2.51,2.55,2.08,2.62,2.56,3.23,2.99,3.53,4.03,3.66,2.80,2.68,2.12,1.90,1.72,1.61,1.36,1.17,1.20,1.13,0.86,0.77,0.92,1.23,1.54,1.96,2.69,2.25,1.86,2.25,1.87,2.54,2.45,3.21,3.59,2.89,3.39,3.80,3.62,2.78,3.08,3.42,2.69,2.31,3.00,2.87,2.39,2.56,3.76,3.67,3.59,3.89,3.67,2.46,1.79,2.42,2.29,2.78,2.93,3.48,4.64,6.10,6.69,7.91,7.74,9.56,8.25,8.21,7.59,6.36,4.95,4.15,4.03,4.39,4.27,4.84,4.89,6.05,6.93,8.28,10.16,12.15,11.90,10.50,11.80,13.36,12.41,11.55,13.47,14.75,14.03,14.82,16.01,17.24,17.93,16.33,17.08,16.08,17.11,16.57,14.51,14.62,16.17,14.59,12.98,14.62,15.56,13.98,14.29,13.28,13.91,12.87,13.59,14.46,12.89,14.45,14.97,15.42,15.33,16.67,16.81,16.93,18.79,18.99,19.10,18.41,18.58,17.47,18.49,19.54,18.19,18.78,17.25,18.27,18.66,16.76,17.27,19.07,17.72,16.39,18.98,19.45,20.38,20.99,21.88,21.73,21.75,21.93,21.88,22.79,21.67,20.30,22.62,23.18,20.63,21.94,23.29,22.06,20.25,23.34,22.74,20.76,21.87,22.99,22.69,23.63,23.84,23.89,24.28,24.52,24.37,25.34,24.91,25.05,24.11,24.01,25.19,24.74,23.76,24.49,25.42,24.04,24.22,24.99,24.43,25.55,24.78,25.38,24.69,23.77,24.14,24.03,22.61,22.42,23.10,21.44,20.35,21.20,21.60,19.12,18.05,18.20,20.23,19.51,21.12,19.85,20.97,22.22,22.18,21.52,19.95,19.35,17.63,16.88,18.25,17.21,17.43,18.69,20.09,18.79,20.21,21.31,21.50,21.16,22.45,23.35,23.31,23.06,24.10,25.37,25.00,26.31,25.62,24.23,25.16,26.17,24.83,24.33,25.39,25.85,26.18,25.54,24.87,24.89,23.68,24.01,24.59,23.77,22.86,23.63,24.04,22.27,21.93,24.16,22.76,21.81,22.50,23.57,23.31,23.00,24.68,24.25,23.75,25.31,25.70,24.96,25.26,26.17,26.25,25.61,26.14,26.91,27.13,27.47,26.44,25.83,25.67,26.37,26.83,26.18,26.71,26.79,25.76,25.85,25.05,24.75,25.27,24.88,24.05,24.58,25.40,24.01,23.45,24.86,24.88,24.04,24.70,25.41,25.63,26.16,26.49,26.16,26.61,27.24,26.65,26.49,27.21,27.73,27.02,26.99,27.79,27.98,27.62,28.18,27.39,27.99,27.59,27.19,27.78,27.52,27.30,26.95,26.75,26.15,26.43,26.41,25.60,25.70,26.21,25.98,25.01,26.10,26.35,25.62,25.47,26.22,26.04,25.81,26.10,26.52,27.02,26.61,26.84,27.50,27.46,26.81,27.03,27.65,27.13,26.87,27.36,27.52,27.05,27.21,27.62,27.71,27.42,27.66,27.68,27.35,27.14,26.48,26.49,26.53,26.49,26.73,27.11,26.07,26.22,26.69,26.42,26.18,26.63,26.81,25.80,26.20,25.69,25.31,25.63,25.23,26.08,26.00,26.54,27.11,27.00,27.68,27.47,26.99,27.63,28.05,27.41,27.41,28.17,28.37,27.82,27.97,28.62,28.43,28.85,28.51,28.41,28.08,28.12,28.11,28.02,27.83,27.66,27.91,27.57,27.45,27.62,27.42,26.67,27.06,27.26,26.50,26.51,25.61,25.17,25.51,25.35,24.59,24.68,23.69,23.22,24.53,23.00,24.50,23.14,22.56,24.26,22.97,23.87,23.73,23.97,24.96,25.77,25.39,25.90,26.36,27.00,27.44,27.07,26.77,27.43,27.47,27.23,27.30,27.83,27.71,27.53,27.77,28.20,27.91,27.67,28.21,28.62,28.25,28.24,28.67,28.73,29.08,28.89,28.78,28.77,28.61,28.43,28.45,28.26,28.22,28.24,28.01,27.90,27.97,27.86,27.37,27.33,27.84,27.38,26.81,27.30,27.77,27.39,27.20,27.69,27.69,27.33,28.24,28.30,27.97,27.77,28.31,28.51,28.05,28.22,28.63,28.51,28.28,28.56,28.96,28.86,28.84,28.91,28.12,28.55,28.24,28.12,28.39,28.38,27.81,28.24,28.34,27.66,27.81,28.17,27.88,27.04,27.40,28.00,27.98,28.57,27.79,28.57,28.03,28.15,28.44,27.94,27.71,27.92,28.49,28.42,28.23,28.82,28.61,28.18,28.79,28.85,28.45,28.58,28.99,28.95,28.52,28.82,28.75,29.17,29.24,29.23,29.09,28.65,28.85,28.68,28.53,28.38,28.44,28.48,28.34,28.27,27.98,27.71,27.91,27.77,27.98,27.91,27.85,28.01,28.28,28.71,28.65,28.11,28.41,29.23,28.83,28.52,28.58,28.62,28.23,27.91,28.46,28.71,28.17,28.37,28.90,28.92,28.28,28.78,28.99,28.83,28.77,28.85,29.21,28.93,28.94,29.22,29.30,28.86,29.18,29.61,29.21,29.58,29.32,29.46,28.93,29.28,29.09,28.82,28.99,28.55,28.55,28.73,28.46,28.11,28.04,27.90,28.24,28.01,28.25,28.47,28.48,28.69,28.75,28.77,28.88,28.91,29.06,28.96,29.14,29.36,29.43,29.43,29.66,29.60,29.29,29.50,29.72,29.25,29.10,29.56,29.51,28.93,29.14,29.57,29.13,28.81,29.20,29.28,28.71,28.77,28.57,28.41,28.24,28.42,28.19,28.61,28.49,28.88,28.89,28.69,28.90,28.89,29.00,28.92,28.95,29.27,29.15,29.24,29.44,29.49,29.40,29.69,29.56,29.21,29.29,29.57,29.19,28.99,29.46,29.41,28.88,29.13,29.57,29.15,29.27,28.73,28.83,28.91,28.36,28.42,28.83,28.85,28.59,28.82,28.81,29.00,28.71,29.15,29.26,28.68,29.32,29.44,29.59,28.82,29.00,29.34,29.06,28.73,29.01,29.36,28.89,28.91,29.29,29.18,29.03,28.76,28.59,28.52,28.54,28.14,28.61,28.54,28.47,28.36,28.64,28.40,28.25,28.51,28.81,28.78,28.53,28.94,29.16,28.86,29.24,29.05,29.34,29.15,28.77,28.92,29.24,28.75,28.77,29.15,29.16,28.62,28.65,29.17,28.79,28.53,28.20,28.35,28.32,27.96,28.44,28.44,28.11,28.09,28.41,28.16,27.87,28.02,28.24,27.92,28.11,28.26,28.23,28.44,28.04,28.43,28.48,28.14,28.32,28.08,28.66,28.87,28.87,28.36,28.08,28.88,28.60,28.02,28.02,28.70,28.22,27.93,28.08,28.22,27.76,27.38,28.12,27.92,27.58,26.87,26.83,26.52,26.67,26.05,26.24,26.79,26.99,26.71,27.02,27.38,27.45,27.16,27.67,27.93,27.42,27.67,27.97,27.81,27.67,28.10,28.30,28.77,28.93,28.48,28.81,29.04,28.51,27.98,28.39,28.50,27.50,27.53,28.09,27.67,27.12,27.08,27.82,27.29,26.92,27.43,27.38,26.86,27.11,26.27,26.40,26.15,25.61,26.04,26.70,26.16,26.48,26.98,26.78,26.35,27.10,27.07,26.83,27.28,27.43,27.29,27.24,27.75,27.60,26.57,26.78,27.60,26.90,26.35,26.93,27.29,27.53,27.52,27.38,27.23,26.80,26.79,27.28,27.08,26.57,26.60,26.23,26.21,25.98,25.48,25.13,24.92,24.10,24.56,24.88,25.18,25.39,26.08,25.81,25.61,25.97,26.18,26.85,25.95,27.43,27.03,25.86,26.87,27.51,26.65,26.39,27.62,27.63,27.05,27.61,27.11,27.22,26.92,26.27,25.98,26.23,25.99,25.57,25.41,25.39,25.00,25.08,24.49,24.08,23.63,24.30,24.10,24.46,23.95,23.37,23.50,23.55,23.58,23.46,24.32,24.14,24.37,25.60,25.32,24.77,25.39,26.08,25.55,25.51,26.42,26.72,26.19,26.99,26.67,26.26,26.45,26.23,25.38,25.06,25.41,24.82,24.36,24.05,24.39,24.15,23.14,23.03,22.82,23.84,23.62,22.89,22.15,21.52,21.38,21.90,21.67,21.33,21.58,22.16,22.63,22.48,23.20,23.05,23.88,23.43,23.78,24.21,24.67,24.83,25.35,26.07,25.69,26.74,26.69,27.06,26.72,26.03,26.19,26.56,25.97,25.32,26.05,25.73,24.61,24.75,25.55,24.76,23.62,24.48,24.39,23.16,22.95,24.20,23.00,22.02,22.97,23.77,22.60,21.61,22.76,22.29,22.04,21.22,21.94,22.67,21.31,20.76,21.52,21.91,20.92,22.83,27.72,28.56,27.90,28.07,28.19,27.69,28.41,28.51,27.60,27.87,28.69,28.23,27.65,28.24,28.61,28.32,27.50,28.09,27.12,27.71,27.37,27.88,27.72,27.37,27.79,28.09,27.87,27.37,27.59,27.12,27.19,26.72,26.82,26.27,26.99,26.24,26.49,26.26,26.09,26.14,26.10,26.69,26.92,26.89,27.93,27.90,27.03,27.74,27.71,26.75,26.73,25.82,26.26,25.80,26.15,25.99,26.55,26.37,26.87,26.74,26.73,26.52,26.71,26.23,27.05,26.37,25.99,26.24,26.46,25.88,26.22,26.08,25.29,25.53,25.52,25.17,26.02,25.67,25.55,25.69,25.82,26.46,26.77,27.36,27.85,28.33,28.35,27.88,28.70,28.59,28.18,29.11,28.92,29.43,29.56,29.33,29.51,29.61,29.62,29.24,29.04,29.22,28.98,28.67,28.76,28.69,28.55,28.12,28.25,28.17,27.66,27.63,28.07,27.72,26.80,27.13,27.60,26.79,26.26,26.89,26.89,26.00,26.13,26.79,26.56,25.92,26.36,27.12,26.24,26.23,27.07,27.28,26.63,26.82,27.33,27.20,27.00,26.31,26.38,26.03,25.77,25.70,25.83,25.64,25.67,26.28,26.16,25.21,25.60,25.69,25.97,25.99,26.12,26.29,26.76,27.10,28.23,28.18,28.54,28.31,27.71,28.62,28.32,28.97,28.87,29.44,29.65,29.42,29.20,29.30,29.45,29.58,29.58,29.96,29.72,30.04,29.97,29.61,29.69,29.52,29.50,29.73,29.21,29.14,29.29,29.40,28.75,29.00,29.26,28.83,28.48,28.29,28.43,28.87,28.65,28.67,28.77,29.09,28.47,29.03,28.42,28.93,28.82,28.80,29.05,29.29,29.29,29.49,29.58,29.71,29.62,29.93,29.76,29.70,29.88,29.92,29.58,29.57,29.73,29.64,29.82,29.52,29.75,29.59,29.66,29.26,29.16,29.19,29.12,29.08,28.13,28.65,29.08,28.67,28.29,28.45,28.90,28.19,28.20,28.75,28.97,29.27,29.37,29.27,29.37,29.41,29.07,28.97,28.98,29.16,28.68,28.86,28.08,28.29,27.47,27.64,26.76,27.28,26.60,26.75,26.90,27.56,27.51,27.31,27.59,27.19,27.88,27.32,28.27,28.68,28.05,28.68,28.27,28.79,28.04,28.18,28.23,28.48,27.59,27.54,26.68,27.02,27.03,26.05,26.48,26.10,26.67,26.42,26.57,26.31,26.92,27.38,27.04,27.47,27.76,27.82,27.52,27.56,27.06,27.05,27.05,26.64,26.61,26.54,26.70,26.56,27.15,26.85,27.76,27.28,28.03,27.60,28.23,28.41,27.87,27.27,27.40,26.27,26.24,25.58,25.89,25.59,25.78,25.32,26.05,25.86,26.57,26.20,26.73,26.60,27.43,26.68,28.26,27.82,28.01,28.43,27.71,28.42,28.01,28.81,28.57],[8.46,5.68,4.13,3.87,4.63,5.17,6.20,6.68,6.86,6.24,6.18,7.17,6.86,6.60,7.29,7.99,7.42,6.73,6.74,6.94,6.33,5.79,6.03,6.07,5.62,5.65,5.88,5.88,5.25,5.90,6.05,5.73,4.99,6.01,5.98,6.23,5.99,5.83,6.41,6.56,6.28,7.32,6.99,8.19,8.74,12.79,14.70,15.50,15.19,14.42,14.74,12.06,10.04,9.52,8.14,6.84,7.31,6.74,7.47,7.36,7.93,7.92,9.01,8.86,7.81,7.59,7.82,6.78,6.08,6.89,7.74,8.06,7.94,8.04,7.53,7.62,6.70,8.06,7.70,8.37,8.08,9.06,9.18,8.84,9.95,10.56,10.41,9.99,9.91,10.94,10.50,9.63,9.96,10.13,11.91,12.10,12.55,11.88,11.56,10.33,10.54,9.36,9.90,10.59,9.72,9.28,10.28,10.26,9.47,9.31,8.53,8.11,8.34,7.27,8.02,7.04,7.88,7.10,7.77,8.42,7.76,8.62,8.96,8.95,10.14,9.14,8.75,9.70,10.17,9.09,9.04,10.54,10.37,9.43,10.02,10.99,10.63,10.16,11.23,11.44,10.66,11.40,10.68,10.83,10.67,9.98,9.52,8.70,8.74,8.02,8.01,6.67,7.48,6.92,6.77,6.56,6.24,5.88,6.03,5.49,5.10,4.80,4.79,4.07,3.36,3.66,4.20,3.76,4.00,4.43,5.01,4.31,5.04,5.56,5.38,5.56,5.02,4.39,3.53,3.67,3.38,2.52,3.25,3.12,3.59,4.06,4.87,4.36,5.52,7.27,8.49,10.85,12.58,11.67,11.11,10.28,9.10,8.94,7.57,8.72,8.90,8.44,8.20,6.98,6.36,6.18,5.45,5.44,5.02,5.19,6.38,6.69,7.76,6.68,6.65,6.38,5.58,6.02,5.52,5.72,5.62,5.05,4.68,4.77,4.69,4.19,3.94,4.31,4.05,3.41,3.67,4.17,3.66,3.58,3.53,2.98,3.39,3.83,4.00,4.53,4.96,5.76,6.17,6.03,5.92,5.00,4.33,4.09,4.53,4.41,3.70,4.05,4.30,3.79,3.55,4.38,4.47,4.97,4.91,5.12,5.01,4.47,3.94,3.33,3.20,3.41,3.27,2.59,2.64,2.19,2.71,2.47,3.19,3.00,3.51,3.98,3.79,2.85,3.00,2.40,2.20,1.88,1.82,1.71,1.42,1.22,1.31,1.20,0.86,0.77,1.03,1.45,1.89,2.54,2.32,1.84,2.32,1.89,2.69,2.50,3.25,3.53,2.93,3.57,3.86,3.66,2.90,3.07,3.35,2.91,2.31,3.05,3.13,2.35,2.43,3.69,3.57,3.48,3.72,3.64,2.54,1.75,2.44,2.32,2.88,2.99,3.54,4.66,6.28,6.72,8.04,7.94,9.71,8.30,8.22,7.74,6.39,4.74,4.10,4.17,4.48,4.33,4.96,5.09,6.01,6.86,7.96,9.96,12.14,11.95,10.75,12.28,13.52,12.44,11.85,13.69,14.78,13.82,14.80,15.87,17.24,18.20,16.29,17.35,16.20,17.08,16.83,14.86,15.24,16.43,14.98,13.33,15.11,16.24,14.46,14.60,13.51,13.85,12.97,13.81,14.64,13.14,14.40,15.12,15.53,15.28,16.65,16.51,16.92,18.94,19.48,19.65,18.78,19.21,18.01,19.02,19.92,18.64,19.75,17.91,18.82,19.42,17.38,17.34,19.13,18.32,16.50,18.68,19.70,20.84,21.80,22.45,22.20,22.00,21.99,21.87,22.46,21.31,20.34,22.45,22.79,20.55,21.58,22.78,22.22,20.41,22.98,23.01,21.10,22.30,23.25,23.57,23.81,24.24,24.47,25.02,24.81,24.79,25.66,25.24,25.25,24.87,24.59,25.40,24.93,23.63,24.34,25.42,23.89,23.76,24.89,24.10,25.20,24.71,25.09,24.25,23.56,24.18,23.92,22.16,22.15,22.94,21.33,20.08,20.66,21.41,18.91,18.04,17.88,20.20,19.57,21.28,19.80,20.97,22.74,22.60,21.96,19.95,19.44,17.73,17.02,18.42,17.46,17.67,19.00,20.30,19.12,20.06,21.44,21.59,21.18,22.11,23.19,23.25,23.03,24.00,25.13,25.18,26.38,25.63,24.23,25.42,26.47,25.14,24.61,25.80,26.31,26.58,25.97,25.55,25.39,24.36,24.59,25.11,24.26,23.48,23.84,24.29,22.78,22.38,24.18,22.91,22.01,22.63,23.69,23.27,23.14,24.60,24.33,23.85,25.39,25.72,25.15,25.42,26.19,26.45,25.83,26.16,27.14,27.40,27.68,26.64,26.16,25.93,26.60,27.01,26.29,26.77,26.95,26.06,26.01,25.05,25.05,25.58,24.90,24.37,24.98,25.56,24.13,23.80,24.94,24.92,24.11,24.77,25.48,25.62,26.20,26.50,26.15,26.52,27.26,26.74,26.46,27.09,27.77,27.18,27.01,27.80,28.06,27.68,28.17,27.37,27.96,27.74,27.30,27.89,27.62,27.40,27.12,26.95,26.24,26.59,26.62,25.77,25.81,26.36,26.06,25.12,26.02,26.23,25.77,25.60,26.14,25.96,25.77,26.00,26.33,26.96,26.41,26.77,27.38,27.25,26.71,27.00,27.44,27.06,26.86,27.21,27.45,27.08,27.18,27.48,27.70,27.40,27.73,27.45,27.39,27.16,26.45,26.59,26.59,26.51,26.76,27.12,26.17,26.30,26.74,26.53,26.27,26.73,26.77,25.81,25.99,25.51,25.18,25.69,25.39,26.09,25.93,26.49,27.02,26.91,27.69,27.26,26.88,27.46,27.86,27.27,27.26,28.03,28.23,27.66,27.85,28.48,28.22,28.70,28.38,28.23,28.06,28.00,28.01,27.88,27.72,27.52,27.74,27.45,27.41,27.46,27.33,26.73,26.90,27.13,26.42,26.46,25.59,25.15,25.39,25.42,24.65,24.81,23.89,23.29,24.65,23.16,24.38,23.32,22.64,24.25,23.12,23.87,23.77,24.06,24.96,25.76,25.26,25.93,26.22,26.92,27.40,27.02,26.58,27.28,27.44,27.19,27.15,27.76,27.63,27.49,27.66,28.12,27.83,27.62,28.13,28.58,28.16,28.20,28.63,28.64,28.97,28.73,28.59,28.62,28.50,28.30,28.25,28.10,28.14,28.21,27.89,27.83,27.95,27.86,27.31,27.31,27.78,27.32,26.79,27.23,27.70,27.31,27.11,27.69,27.75,27.42,28.18,28.32,27.94,27.75,28.24,28.55,28.02,28.17,28.66,28.51,28.22,28.55,28.85,28.71,28.78,28.83,28.09,28.44,28.18,28.09,28.38,28.32,27.76,28.21,28.36,27.59,27.75,28.14,27.79,26.88,27.44,28.17,28.08,28.63,27.82,28.59,27.89,27.98,28.45,27.94,27.86,27.97,28.50,28.45,28.31,28.84,28.61,28.22,28.80,28.86,28.39,28.58,28.96,28.95,28.48,28.80,28.67,29.13,29.25,29.20,29.00,28.66,28.88,28.68,28.47,28.36,28.53,28.49,28.34,28.29,27.81,27.71,27.89,27.74,28.00,27.94,27.98,28.14,28.38,28.81,28.74,28.20,28.48,29.29,28.90,28.53,28.52,28.63,28.28,27.91,28.48,28.80,28.20,28.45,28.96,28.91,28.40,28.73,29.01,28.86,28.76,28.87,29.19,28.92,28.91,29.25,29.31,28.86,29.12,29.56,29.19,29.51,29.29,29.37,28.92,29.10,29.07,28.87,28.89,28.37,28.54,28.75,28.45,27.95,27.72,27.69,28.08,28.04,28.26,28.56,28.47,28.78,28.80,28.85,28.88,28.93,29.01,28.95,29.06,29.36,29.33,29.35,29.61,29.56,29.23,29.47,29.59,29.27,29.09,29.52,29.44,28.91,29.07,29.49,29.07,28.71,29.12,29.12,28.61,28.59,28.49,28.27,28.11,28.30,28.10,28.52,28.50,28.92,28.86,28.73,28.92,28.87,28.95,28.92,28.97,29.21,29.05,29.22,29.47,29.48,29.32,29.64,29.49,29.10,29.22,29.57,29.09,28.89,29.39,29.37,28.75,28.99,29.55,29.08,29.08,28.57,28.77,28.91,28.12,28.31,28.75,28.88,28.51,28.82,28.71,28.88,28.59,29.03,29.10,28.67,29.23,29.39,29.46,28.73,28.96,29.28,29.00,28.61,28.94,29.32,28.85,28.89,29.25,29.11,28.85,28.52,28.54,28.30,28.47,27.81,28.47,28.50,28.31,28.17,28.58,28.32,28.06,28.29,28.72,28.60,28.46,28.77,28.96,28.74,29.17,28.91,29.26,29.10,28.68,28.79,29.21,28.63,28.66,29.06,29.11,28.51,28.57,29.07,28.73,28.31,27.89,28.13,28.13,27.93,28.30,28.25,28.04,28.08,28.33,28.00,27.79,27.85,28.12,27.78,27.86,27.99,28.00,28.23,27.84,28.17,28.22,28.01,28.11,27.93,28.39,28.73,28.79,28.21,27.98,28.74,28.48,27.82,27.84,28.58,28.08,27.83,27.98,28.11,27.76,27.39,28.08,27.82,27.51,26.97,26.95,26.78,26.91,26.27,26.36,26.91,27.09,26.92,27.02,27.52,27.55,27.26,27.71,27.74,27.45,27.71,27.79,27.73,27.53,28.01,28.18,28.62,28.74,28.29,28.77,28.92,28.42,27.79,28.23,28.34,27.51,27.38,27.91,27.53,27.15,27.06,27.65,27.36,26.97,27.39,27.40,26.96,27.21,26.22,26.46,26.32,25.80,26.21,26.89,26.38,26.67,27.24,26.92,26.46,27.20,27.15,26.95,27.28,27.41,27.13,27.18,27.62,27.45,26.67,26.75,27.45,26.91,26.54,26.76,27.20,27.25,27.45,27.24,27.23,26.91,26.85,27.22,27.12,26.64,26.40,26.15,26.36,26.05,25.54,25.30,24.85,23.92,24.23,24.98,25.28,25.52,26.19,25.88,25.71,26.12,26.27,26.78,25.86,27.14,26.91,25.78,26.64,27.15,26.49,26.29,27.17,27.27,26.87,27.29,26.80,26.87,26.67,26.07,25.67,25.87,25.85,25.51,25.22,25.41,25.18,25.08,24.52,24.08,23.22,23.92,22.80,24.26,23.10,23.29,23.21,23.44,22.98,22.62,23.67,24.03,24.20,25.31,25.35,24.72,25.13,25.86,25.52,25.32,26.12,26.35,25.89,26.58,26.29,25.89,25.99,25.84,25.22,24.77,25.02,24.61,24.27,23.75,24.16,24.10,22.98,23.04,21.99,23.68,23.04,22.05,22.02,20.95,20.98,21.91,21.09,21.06,21.36,21.74,22.21,22.03,22.19,22.67,23.20,22.82,23.48,23.92,24.45,24.77,25.12,25.76,25.46,26.33,26.31,26.65,26.31,25.67,25.86,26.17,25.61,25.04,25.76,25.21,24.36,24.38,25.11,24.43,23.49,24.22,24.05,23.22,22.40,24.11,22.56,22.25,22.72,23.55,22.25,21.53,22.66,21.80,21.96,21.09,21.73,22.18,21.20,20.33,21.60,22.11,21.34,22.92,27.80,28.44,27.80,27.94,28.06,27.69,28.28,28.45,27.65,27.79,28.59,28.08,27.70,28.22,28.59,28.31,27.49,28.15,27.18,27.81,27.49,27.79,27.48,27.37,27.63,27.97,27.66,27.20,27.50,27.08,27.04,26.60,26.78,26.46,27.03,26.27,26.43,26.15,26.30,26.14,26.24,26.63,26.95,26.91,27.78,27.69,26.97,27.57,27.71,26.78,26.68,25.91,26.20,25.88,26.00,25.60,26.13,26.12,26.46,26.45,26.55,26.40,26.41,26.15,26.83,25.97,25.85,26.05,26.33,25.87,26.28,25.97,25.60,25.35,25.69,24.70,25.97,25.49,25.48,25.65,25.76,26.37,26.58,27.30,27.56,28.04,28.05,27.75,28.39,28.32,28.02,28.93,28.67,29.16,29.27,29.12,29.27,29.38,29.31,28.88,28.78,28.97,28.69,28.45,28.48,28.28,28.21,27.81,27.99,27.77,27.45,27.38,27.68,27.50,26.85,26.89,27.45,26.74,26.45,26.87,26.84,26.00,26.11,26.69,26.55,26.03,26.27,27.14,26.39,26.22,26.90,27.13,26.71,26.62,27.18,27.17,27.00,26.40,26.48,26.19,25.60,25.48,25.52,25.19,25.45,25.64,25.68,24.97,25.39,25.24,25.97,25.90,26.19,26.26,26.58,27.12,27.99,27.92,28.27,28.10,27.52,28.35,28.09,28.85,28.63,29.09,29.46,29.19,29.11,29.16,29.24,29.47,29.47,29.91,29.61,29.96,29.92,29.53,29.59,29.37,29.39,29.65,29.05,28.88,29.19,29.16,28.61,28.78,29.11,28.47,28.25,27.85,28.07,28.68,28.45,28.49,28.48,28.86,28.20,28.81,28.29,28.70,28.65,28.61,28.80,29.15,29.17,29.21,29.40,29.55,29.47,29.75,29.63,29.61,29.76,29.81,29.49,29.42,29.59,29.49,29.68,29.41,29.63,29.55,29.64,29.17,29.06,28.96,28.88,28.82,27.96,28.61,28.87,28.44,28.27,28.27,28.79,28.00,28.05,28.51,28.72,28.98,29.15,29.14,29.17,29.19,28.95,28.80,28.76,28.97,28.50,28.59,28.18,28.29,27.55,27.65,26.75,27.10,26.51,26.46,26.69,27.44,27.48,27.25,27.56,27.35,27.77,27.21,28.12,28.46,27.92,28.52,28.12,28.61,27.96,28.04,28.04,28.36,27.50,27.38,26.61,26.94,26.99,26.14,26.53,26.14,26.63,26.58,26.31,26.39,26.85,27.36,27.06,27.39,27.71,27.79,27.47,27.55,27.13,27.03,27.01,26.61,26.59,26.54,26.51,26.72,26.94,26.90,27.61,27.15,27.66,27.23,27.94,27.93,27.57,27.05,27.19,26.16,26.17,25.66,25.88,25.74,25.79,25.23,25.93,25.84,26.15,26.08,26.74,26.50,27.24,26.73,27.91,27.70,27.86,28.27,27.71,28.35,27.80,28.77,28.26],[8.49,6.29,5.01,4.74,5.28,5.56,6.93,7.21,7.51,6.99,6.90,7.88,8.00,7.44,8.38,8.73,8.12,7.41,7.64,7.80,7.15,6.21,6.81,6.87,6.20,5.95,6.44,6.50,6.07,6.25,6.40,6.19,5.68,6.25,6.18,6.52,6.59,6.47,7.23,7.13,7.12,8.18,8.27,9.04,9.27,13.22,15.09,15.52,15.46,14.68,15.24,12.93,10.66,10.53,9.02,7.95,8.27,7.48,8.09,7.76,8.38,8.08,9.35,9.06,7.86,7.60,7.87,7.12,6.37,7.04,8.00,8.43,8.31,8.64,8.06,8.41,7.69,8.83,8.52,8.85,8.99,9.44,9.78,9.39,10.32,11.03,11.23,10.64,10.65,11.71,11.41,10.56,10.81,11.32,12.86,13.00,13.41,12.95,12.27,11.20,11.68,10.54,10.79,11.44,10.85,10.17,10.99,11.23,10.28,9.98,9.27,8.56,8.99,7.82,8.64,7.69,8.48,8.04,8.47,8.99,8.08,9.08,9.25,8.83,10.33,9.60,9.13,10.03,10.49,9.65,9.53,11.02,10.80,9.85,10.60,11.61,11.19,10.77,11.89,12.33,11.35,12.15,11.30,11.31,11.11,10.59,10.14,9.11,9.34,8.32,8.49,7.17,7.81,7.45,7.26,7.00,6.54,6.32,6.27,5.86,5.48,5.40,5.23,4.56,4.24,4.27,4.79,4.34,4.57,5.32,5.57,4.86,5.77,6.66,6.56,6.80,5.81,5.15,4.27,4.48,4.08,3.12,4.02,4.04,4.46,4.85,5.93,5.22,6.40,7.90,9.26,11.71,13.24,12.41,11.91,11.08,9.63,9.73,8.60,9.49,9.56,9.25,9.48,8.14,7.39,7.19,6.30,6.25,5.74,5.67,6.82,7.45,8.42,7.53,7.62,7.37,6.76,7.34,6.84,7.10,6.90,6.17,5.78,5.84,5.61,4.99,4.78,4.95,4.59,3.96,4.19,4.56,4.10,3.86,3.94,3.33,3.86,4.07,4.42,5.07,5.84,6.56,6.77,6.83,6.81,5.93,5.18,4.96,5.75,5.49,4.43,5.14,5.53,4.64,4.52,5.51,5.49,6.46,6.32,6.49,6.05,5.25,4.95,4.06,3.80,4.16,3.86,3.04,3.44,2.61,3.48,3.13,3.86,3.63,4.19,4.61,4.46,3.43,3.67,2.92,2.63,2.22,2.09,2.03,1.84,1.46,1.51,1.51,1.28,0.90,0.77,1.12,1.64,2.46,2.50,2.11,2.82,2.21,3.18,2.92,3.77,4.12,3.34,3.80,4.07,4.00,3.32,3.41,3.76,3.17,2.50,3.42,3.21,2.54,2.72,3.95,3.94,3.63,4.12,4.10,2.69,1.90,2.80,2.56,3.32,3.42,4.06,4.90,6.50,6.95,8.36,7.95,9.75,8.26,8.34,8.01,6.80,5.28,4.32,4.57,4.99,5.04,5.68,5.89,6.74,7.66,8.98,10.87,12.88,12.35,11.35,12.61,14.52,12.78,11.98,14.31,15.37,14.21,15.15,16.51,17.81,18.58,16.99,17.79,16.77,17.84,17.34,15.41,15.54,17.07,15.56,13.65,15.47,16.62,14.68,14.97,13.44,14.22,13.12,13.80,15.03,13.42,14.46,15.14,16.17,15.77,16.65,17.05,17.39,19.33,19.75,19.94,18.91,19.40,18.20,19.13,20.21,18.77,19.86,18.27,19.05,20.14,17.82,18.05,19.45,18.76,17.24,19.37,20.20,21.04,21.98,22.58,22.31,22.15,22.06,22.11,22.66,22.02,21.07,22.73,23.00,21.00,21.89,22.98,22.39,20.62,23.25,23.10,21.46,22.01,23.37,23.10,23.58,23.96,24.25,24.81,25.10,24.92,25.80,25.08,25.11,24.47,24.20,25.30,24.89,23.71,24.58,25.20,24.04,23.83,25.00,24.21,25.31,24.60,25.24,24.43,23.73,24.23,24.05,22.74,22.40,23.29,21.82,20.69,20.94,21.75,19.51,18.45,18.33,20.23,19.78,20.87,19.46,20.58,22.10,22.30,21.64,20.04,19.75,17.99,17.40,18.56,17.93,18.06,19.23,20.58,19.92,20.68,21.57,21.92,21.72,22.42,23.37,23.42,23.41,24.07,25.55,25.02,26.38,25.52,24.24,25.29,26.25,25.04,24.52,25.61,25.98,26.36,25.87,25.20,25.21,24.03,24.57,25.17,24.48,23.40,23.84,24.53,23.06,22.56,24.30,23.13,22.17,22.78,23.72,23.52,23.37,25.02,24.28,23.87,25.37,25.78,25.12,25.35,26.17,26.38,25.94,26.24,27.04,27.38,27.60,26.62,26.25,26.12,26.65,27.13,26.54,26.94,27.11,26.34,26.34,25.30,25.35,25.82,25.25,24.84,25.33,25.87,24.44,24.26,25.13,25.31,24.26,24.91,25.62,25.76,26.45,26.68,26.28,26.80,27.45,27.03,26.75,27.61,27.99,27.44,27.23,28.04,28.23,27.91,28.20,27.49,28.21,27.86,27.49,27.99,27.73,27.38,26.83,27.02,26.20,26.85,26.91,25.93,26.15,26.72,26.53,25.44,26.48,26.60,26.09,25.81,26.42,26.29,25.87,26.20,26.68,27.18,26.71,27.07,27.63,27.63,27.01,27.39,27.89,27.38,27.21,27.66,27.94,27.46,27.56,27.85,28.08,27.72,28.09,27.79,27.62,27.23,26.47,26.47,26.48,26.77,27.05,27.64,26.36,26.56,27.14,27.10,26.54,27.01,27.21,26.30,26.59,25.89,25.60,26.01,25.56,26.35,26.25,26.81,27.32,27.30,28.02,27.61,27.24,27.90,28.18,27.68,27.71,28.34,28.54,28.10,28.37,28.77,28.65,28.89,28.73,28.62,28.48,28.48,28.40,28.35,28.16,28.03,28.24,28.00,27.87,27.95,27.92,27.15,27.45,27.66,26.91,26.92,25.98,25.38,25.92,25.58,24.89,24.95,23.84,23.30,24.81,23.46,24.71,23.47,22.79,24.35,23.30,24.20,23.99,24.46,25.28,25.97,25.71,26.33,26.67,27.32,27.64,27.29,27.00,27.72,27.79,27.55,27.64,28.12,28.09,27.89,28.11,28.45,28.23,28.15,28.60,28.86,28.57,28.74,29.00,29.00,29.19,29.03,29.00,29.03,28.97,28.87,28.71,28.55,28.61,28.68,28.45,28.27,28.26,28.22,27.80,27.80,28.21,27.77,27.25,27.69,28.13,27.73,27.46,27.99,27.99,27.89,28.52,28.67,28.39,28.27,28.75,28.82,28.48,28.64,29.06,28.81,28.72,28.99,29.15,29.10,29.20,29.28,28.59,28.98,28.67,28.57,28.92,28.79,28.15,28.61,28.83,28.08,28.12,28.56,28.33,27.36,27.75,28.42,28.46,28.88,28.16,28.78,28.31,28.32,28.66,28.24,28.14,28.26,28.81,28.82,28.66,29.20,28.98,28.61,29.13,29.16,28.86,29.05,29.34,29.39,28.96,29.25,29.15,29.56,29.60,29.49,29.37,29.04,29.22,28.97,28.81,28.77,28.87,28.81,28.61,28.60,28.16,28.00,28.13,28.11,28.29,28.28,28.27,28.40,28.61,29.08,28.90,28.40,28.67,29.32,28.99,28.69,28.68,28.87,28.53,28.10,28.71,29.02,28.49,28.80,29.23,29.20,28.69,29.02,29.31,29.24,29.04,29.19,29.53,29.27,29.31,29.59,29.60,29.22,29.55,29.79,29.54,29.77,29.55,29.64,29.36,29.37,29.37,29.21,29.27,28.74,28.85,29.09,28.79,28.29,28.06,27.92,28.38,28.38,28.49,28.84,28.95,29.06,29.05,29.07,29.21,29.31,29.37,29.31,29.46,29.71,29.72,29.75,29.83,29.75,29.58,29.72,29.76,29.54,29.35,29.75,29.70,29.30,29.41,29.74,29.41,29.12,29.37,29.45,28.91,28.75,28.59,28.45,28.27,28.56,28.45,28.94,28.82,29.17,29.16,29.12,29.20,29.23,29.28,29.27,29.30,29.52,29.46,29.44,29.70,29.74,29.63,29.78,29.73,29.41,29.46,29.75,29.41,29.22,29.55,29.56,29.10,29.35,29.70,29.30,29.31,28.94,29.13,29.29,28.54,28.72,29.14,29.19,28.88,29.13,29.04,29.28,28.95,29.22,29.36,28.92,29.48,29.56,29.67,29.04,29.22,29.44,29.33,28.93,29.25,29.49,29.21,29.26,29.47,29.29,28.93,28.76,28.91,28.70,28.81,28.21,28.90,28.86,28.65,28.56,28.87,28.71,28.61,28.61,28.93,28.92,28.79,28.92,29.20,29.01,29.25,29.11,29.32,29.19,28.93,29.02,29.34,28.98,28.98,29.31,29.21,28.86,28.88,29.22,29.04,28.58,28.27,28.48,28.42,28.26,28.62,28.70,28.46,28.46,28.63,28.40,27.87,28.30,28.40,28.21,27.91,27.94,28.25,28.21,27.67,28.19,28.29,28.19,28.35,28.17,28.58,28.85,28.93,28.51,28.44,28.95,28.79,28.09,28.25,28.75,28.43,28.17,28.33,28.44,28.02,27.51,28.54,28.16,27.74,26.91,26.90,26.55,26.68,26.24,25.86,27.00,27.31,26.73,27.16,27.75,27.88,27.26,27.94,28.20,27.79,27.85,28.10,28.02,27.85,28.20,28.32,28.71,28.80,28.36,28.76,28.99,28.60,28.10,28.41,28.60,27.84,27.78,28.25,27.98,27.39,27.45,28.02,27.69,27.23,27.64,27.84,27.19,27.23,26.27,26.42,26.42,25.71,26.17,26.93,26.22,26.49,27.27,27.06,26.19,27.23,27.40,27.06,27.15,27.84,27.45,27.23,27.76,27.78,26.96,27.08,27.63,27.42,26.52,27.04,27.45,27.13,27.68,27.87,27.47,27.28,27.21,27.44,27.25,27.17,26.57,26.13,26.39,25.90,25.48,24.77,24.32,23.09,23.52,24.91,24.81,25.21,25.93,25.89,25.31,25.79,26.33,26.69,25.84,27.36,27.14,25.88,26.93,27.59,26.88,26.56,27.65,27.62,27.11,27.65,27.10,27.45,27.14,26.37,26.29,26.32,26.11,25.64,25.26,25.27,24.82,24.84,24.31,24.14,23.17,23.75,23.57,23.80,23.29,23.36,23.37,23.79,23.11,23.02,23.42,24.22,24.21,25.25,24.94,24.74,25.52,26.14,25.68,25.62,26.64,26.51,26.15,27.28,27.04,26.44,26.77,26.55,25.42,25.15,25.65,25.00,24.59,24.20,24.49,23.84,22.85,22.62,22.38,23.06,22.61,22.10,22.85,21.63,21.54,21.99,21.56,21.01,22.25,22.02,22.54,22.49,22.29,23.02,23.23,23.06,23.56,24.35,24.19,24.89,25.40,25.93,25.62,26.82,26.79,27.38,27.15,26.01,26.41,26.97,26.17,25.26,26.19,25.91,24.56,24.42,25.35,25.32,24.14,24.37,24.85,23.43,23.13,24.02,24.01,22.26,23.29,23.93,22.28,21.12,22.51,22.32,21.52,20.84,21.70,21.96,20.98,20.23,21.65,22.01,21.38,23.15,28.16,28.63,27.88,28.07,28.28,27.60,28.32,28.55,27.62,27.92,28.60,28.05,27.69,28.18,28.57,28.37,27.51,28.07,27.12,27.76,27.51,27.88,27.59,27.31,27.73,28.12,27.80,27.17,27.63,27.34,27.22,26.90,26.96,26.57,27.22,26.43,26.53,26.30,26.46,26.42,26.52,26.93,27.14,27.09,28.10,28.10,27.21,27.83,27.93,27.12,26.93,26.12,26.51,25.72,26.20,25.91,26.07,26.30,26.52,26.70,26.56,26.48,26.52,26.30,27.04,26.09,26.04,26.32,26.68,26.09,26.52,26.25,25.78,25.75,25.81,25.28,26.10,25.78,25.66,25.82,26.08,26.31,26.75,27.29,27.60,28.24,28.43,27.72,28.59,28.41,28.10,28.98,28.70,29.21,29.26,29.18,29.24,29.41,29.34,28.86,28.80,28.98,28.61,28.55,28.56,28.38,28.31,28.23,28.26,28.05,27.39,27.17,27.86,27.36,26.57,26.89,27.54,26.47,26.29,26.78,26.67,25.77,25.54,26.56,26.46,25.81,26.02,27.12,26.37,26.07,26.84,27.09,26.73,26.60,27.22,27.29,27.14,26.60,26.71,26.26,26.04,25.85,25.80,25.69,25.45,25.96,25.93,25.04,25.63,25.51,26.13,25.95,26.36,26.48,27.00,27.37,28.24,28.15,28.54,28.29,27.62,28.64,28.25,28.90,28.80,29.29,29.68,29.29,29.17,29.33,29.16,29.58,29.51,29.87,29.55,29.93,29.92,29.51,29.65,29.51,29.43,29.68,29.13,29.13,29.27,29.35,28.78,28.92,29.31,28.67,28.42,28.10,28.40,28.91,28.69,28.57,28.65,29.04,28.36,28.95,28.25,28.76,28.70,28.62,28.93,29.17,29.29,29.47,29.49,29.55,29.50,29.92,29.70,29.67,29.74,29.79,29.43,29.35,29.56,29.38,29.69,29.31,29.71,29.52,29.58,29.16,29.07,29.06,29.07,28.91,27.99,28.60,28.96,28.47,28.13,28.31,28.82,28.06,28.15,28.50,28.75,28.98,29.16,29.01,29.20,29.33,29.05,28.95,28.86,29.16,28.69,28.66,28.14,28.28,27.56,27.45,26.60,26.89,26.48,26.32,26.59,27.29,27.20,27.08,27.44,27.25,27.80,27.35,28.20,28.50,28.02,28.74,28.27,28.90,28.14,28.18,28.12,28.55,27.54,27.72,26.88,27.01,27.08,26.25,26.56,26.33,26.76,26.56,26.59,26.37,26.93,27.47,27.18,27.49,27.83,27.95,27.68,27.59,27.13,27.14,27.14,26.73,26.63,26.62,26.72,26.90,27.25,27.11,27.75,27.30,28.02,27.68,28.45,28.27,27.85,27.24,27.23,26.30,26.14,25.44,25.68,25.54,25.65,25.37,25.91,25.78,26.30,26.29,26.91,26.67,27.45,26.85,28.12,27.84,28.18,28.53,27.79,28.59,28.01,28.95,28.35],[9.16,6.81,5.46,4.81,6.10,6.86,8.02,8.49,8.76,8.26,8.39,9.26,9.26,9.17,10.35,10.68,10.33,9.60,9.24,9.66,9.20,7.91,8.24,8.31,7.32,7.00,7.64,7.97,6.93,7.70,7.84,7.35,6.70,7.44,7.27,8.05,8.05,7.88,8.81,8.66,8.47,9.67,9.66,10.83,10.72,14.74,16.43,17.02,16.59,15.97,16.54,14.02,12.16,11.82,10.40,8.91,9.48,8.79,9.67,9.39,9.93,9.57,10.49,10.11,9.28,8.91,9.38,7.77,7.25,8.47,9.31,10.06,9.97,10.18,9.40,9.68,8.57,10.08,9.83,10.46,10.77,11.38,11.40,10.92,11.96,12.74,12.99,12.14,12.07,13.23,12.91,11.91,12.20,12.83,14.50,14.67,14.90,14.49,13.65,12.78,12.95,11.84,12.10,12.94,12.38,11.46,12.45,12.79,12.00,11.55,10.56,10.09,10.53,9.12,9.91,8.93,9.69,9.51,10.02,10.28,9.74,10.47,10.53,10.56,11.70,11.10,10.37,11.31,12.14,10.93,10.85,12.79,12.39,11.29,12.29,13.28,12.69,12.37,13.65,14.03,12.99,13.71,13.09,13.08,12.69,12.11,11.61,10.93,10.70,9.91,9.65,8.71,9.16,8.95,8.65,8.46,7.83,7.48,7.40,6.64,6.49,6.26,5.71,5.92,4.28,5.29,5.84,5.61,6.05,6.09,6.60,6.40,7.05,8.15,8.64,8.67,7.14,6.53,5.72,6.22,5.92,4.75,5.57,5.42,5.89,6.70,7.98,7.18,8.60,9.89,11.31,13.65,15.36,14.26,13.93,13.09,11.62,11.63,10.48,11.51,11.56,11.36,11.40,10.33,9.76,9.62,8.67,8.66,8.02,7.74,8.79,9.41,10.50,9.66,9.93,9.78,8.92,9.38,8.84,8.77,8.73,8.19,7.36,7.29,7.48,6.80,5.94,6.31,6.19,5.22,5.26,5.87,5.57,5.08,5.57,5.09,5.47,6.14,6.56,7.39,8.11,9.00,9.05,8.83,9.09,8.02,7.32,6.89,7.69,7.46,6.25,6.68,7.22,6.10,5.75,6.99,6.66,8.00,7.85,7.65,7.33,6.18,6.01,5.34,4.75,5.41,4.51,3.87,4.75,4.07,5.30,5.03,5.96,5.42,6.25,6.73,6.14,5.02,5.19,4.02,3.78,3.61,2.98,2.78,2.74,2.38,2.07,2.10,2.13,1.66,1.08,0.77,1.32,2.28,2.80,2.85,4.39,3.66,5.03,4.79,5.73,6.28,5.14,5.70,6.08,5.54,4.71,5.24,5.17,4.45,3.74,4.99,4.53,3.39,3.65,5.09,4.79,4.15,4.66,4.68,2.99,2.70,4.25,4.02,4.86,5.13,6.20,6.90,8.08,8.81,10.07,9.85,11.29,9.69,9.67,9.18,8.11,6.58,6.17,6.44,7.27,7.07,7.92,8.36,9.11,10.02,11.36,13.10,14.93,14.58,13.60,14.44,16.32,14.69,13.71,16.20,17.17,15.78,16.70,18.34,19.14,20.10,18.63,19.41,18.45,19.47,19.07,17.03,17.30,18.59,17.09,15.37,17.15,18.03,16.39,16.84,15.37,15.75,14.67,15.01,16.34,15.30,16.24,16.56,17.63,17.50,18.34,18.80,19.09,20.77,21.09,21.51,20.76,21.00,19.71,20.83,21.57,20.41,21.31,19.76,20.54,21.13,19.24,19.30,21.18,19.99,18.59,20.67,21.36,22.11,22.74,23.50,23.23,23.24,23.30,23.24,23.76,22.71,22.23,23.76,23.65,21.92,22.76,23.53,22.91,21.68,23.71,23.38,21.81,22.24,23.48,23.63,24.19,24.41,24.51,24.83,25.04,24.99,25.88,25.28,25.41,24.60,24.39,25.58,25.13,23.98,24.81,25.72,24.45,24.63,25.46,24.82,25.74,25.01,25.58,24.94,24.05,24.54,24.52,23.23,22.95,23.69,22.46,21.32,21.35,22.39,20.41,19.23,19.29,20.84,20.17,21.13,19.63,21.15,22.56,22.59,22.17,20.53,20.57,18.91,18.43,19.42,18.97,19.16,20.35,21.48,21.13,21.57,22.59,23.00,22.85,23.23,24.27,24.24,24.22,24.70,25.96,25.81,26.88,26.15,24.78,25.97,26.69,25.40,24.87,26.17,26.46,26.68,26.14,25.50,25.65,24.38,24.61,25.46,24.58,23.64,24.30,24.81,23.28,23.09,24.90,23.83,22.94,23.52,24.40,24.20,24.20,25.56,25.11,24.57,26.08,26.42,25.77,25.97,26.79,27.06,26.35,26.81,27.65,28.03,28.06,27.14,26.81,26.56,27.14,27.67,27.13,27.69,27.62,26.79,26.64,25.72,25.66,26.25,25.81,25.00,25.66,26.30,24.95,24.49,25.56,25.85,25.02,25.55,26.17,26.39,26.96,27.33,26.91,27.37,28.00,27.65,27.46,28.02,28.56,28.06,27.92,28.70,28.79,28.56,28.92,28.12,28.69,28.27,27.95,28.47,28.14,27.85,27.46,27.47,26.73,27.34,27.35,26.42,26.50,27.21,26.95,25.82,26.83,27.14,26.52,26.38,26.91,26.78,26.53,26.80,27.12,27.57,27.32,27.57,28.15,28.07,27.61,27.86,28.39,28.05,27.81,28.17,28.66,28.02,28.08,28.52,28.66,28.20,28.51,28.40,28.05,27.70,27.02,27.05,27.01,27.06,27.54,28.16,26.93,27.08,27.68,27.41,27.15,27.37,27.69,26.98,27.19,26.52,26.04,26.46,26.07,26.94,26.73,27.29,27.75,27.79,28.34,28.13,27.73,28.35,28.62,28.18,28.29,28.80,28.99,28.53,28.73,29.22,29.06,29.43,29.20,29.15,28.89,28.89,28.92,28.87,28.60,28.52,28.68,28.51,28.27,28.39,28.35,27.83,27.96,28.14,27.49,27.45,26.48,25.93,26.40,25.77,25.31,25.22,24.22,23.75,25.25,23.92,25.32,24.11,23.47,24.99,23.96,24.74,24.61,25.07,25.85,26.53,26.27,26.87,27.29,27.75,28.08,27.75,27.50,28.20,28.28,28.09,28.19,28.61,28.64,28.35,28.64,28.94,28.71,28.60,29.05,29.28,28.95,29.07,29.42,29.33,29.64,29.45,29.46,29.36,29.21,29.28,29.20,28.97,28.97,29.09,28.83,28.78,28.70,28.61,28.34,28.23,28.54,28.23,27.80,28.17,28.44,28.05,27.87,28.46,28.49,28.30,28.93,29.06,28.85,28.66,29.11,29.29,28.87,29.00,29.42,29.23,29.03,29.32,29.54,29.48,29.58,29.65,28.91,29.28,29.08,28.91,29.17,29.02,28.58,28.97,29.10,28.47,28.53,28.97,28.63,27.76,28.17,28.85,28.86,29.17,28.50,29.06,28.61,28.61,28.91,28.60,28.57,28.65,29.17,29.24,29.06,29.50,29.34,28.96,29.50,29.56,29.23,29.39,29.68,29.69,29.29,29.60,29.48,29.80,29.82,29.84,29.67,29.43,29.56,29.42,29.24,29.07,29.26,29.23,29.10,28.95,28.74,28.58,28.75,28.56,28.80,28.68,28.70,28.89,29.13,29.39,29.39,28.82,29.05,29.65,29.36,29.17,29.06,29.25,28.97,28.67,29.17,29.46,28.96,29.16,29.61,29.55,29.10,29.42,29.68,29.58,29.46,29.54,29.81,29.58,29.67,29.84,29.89,29.55,29.89,30.12,29.86,30.04,29.86,29.98,29.67,29.79,29.75,29.58,29.62,29.20,29.29,29.48,29.30,28.84,28.77,28.59,28.86,28.87,29.05,29.23,29.26,29.45,29.51,29.47,29.60,29.66,29.74,29.68,29.81,29.89,29.99,29.98,30.11,30.09,29.88,29.99,30.08,29.87,29.71,30.04,30.00,29.61,29.77,30.00,29.75,29.48,29.77,29.75,29.38,29.23,29.16,28.85,28.80,29.09,28.98,29.39,29.23,29.58,29.59,29.46,29.62,29.63,29.69,29.68,29.66,29.88,29.82,29.85,30.00,30.04,30.03,30.08,30.06,29.82,29.88,30.08,29.81,29.65,29.98,29.93,29.62,29.75,29.97,29.76,29.73,29.45,29.53,29.67,29.04,29.20,29.57,29.54,29.30,29.56,29.55,29.70,29.46,29.73,29.82,29.47,29.90,29.93,30.00,29.55,29.60,29.91,29.75,29.46,29.66,29.90,29.66,29.59,29.77,29.72,29.47,29.31,29.34,29.14,29.34,28.80,29.32,29.35,29.17,29.10,29.43,29.34,29.08,29.16,29.50,29.48,29.36,29.55,29.76,29.60,29.81,29.67,29.84,29.73,29.54,29.61,29.79,29.48,29.50,29.70,29.68,29.37,29.35,29.61,29.48,29.12,28.87,29.06,29.05,28.68,29.16,29.24,28.86,28.88,29.23,29.03,28.55,28.82,29.08,28.71,28.68,28.77,28.86,28.87,28.20,28.90,29.08,28.92,29.06,28.98,29.30,29.43,29.51,29.21,29.05,29.47,29.38,28.79,28.89,29.32,28.94,28.61,28.85,28.96,28.43,28.05,28.81,28.61,28.21,27.55,27.28,27.24,27.14,26.73,26.61,27.58,27.80,27.33,27.48,28.19,28.24,27.71,28.39,28.73,28.15,28.29,28.75,28.72,28.46,28.68,29.01,29.35,29.40,29.13,29.38,29.52,29.17,28.77,29.03,29.08,28.25,28.32,28.78,28.47,27.85,27.85,28.51,27.97,27.54,28.09,28.04,27.45,27.54,26.55,26.67,26.74,25.79,26.51,27.27,26.42,26.92,27.60,27.35,26.58,27.59,27.80,27.33,27.54,28.00,28.04,27.73,28.26,28.27,27.28,27.37,28.23,27.74,26.97,27.46,27.84,27.78,27.95,27.77,27.63,27.60,27.50,27.74,27.69,27.37,26.99,26.33,26.49,26.39,25.56,25.28,24.86,24.18,24.61,25.05,25.40,25.61,26.46,26.39,25.63,26.28,26.76,27.02,26.17,27.60,27.47,26.37,27.27,27.78,27.17,26.96,27.84,28.06,27.54,27.85,27.37,27.36,27.10,26.71,26.37,26.25,26.34,26.04,25.69,25.47,25.39,25.36,24.76,24.25,23.42,24.18,23.31,24.26,23.87,23.25,23.12,23.72,23.49,22.94,23.62,24.29,24.56,25.49,25.38,24.97,25.33,26.30,25.97,25.64,26.58,26.84,26.28,27.17,26.79,26.29,26.55,26.28,25.63,25.01,25.47,25.03,24.51,24.03,24.43,24.10,23.11,23.00,22.68,23.54,23.34,22.81,22.70,21.79,21.27,22.01,21.20,20.72,21.52,21.51,21.98,21.91,22.38,22.54,23.33,23.07,23.24,23.71,24.08,24.45,25.13,25.83,25.28,26.66,26.53,27.04,26.68,25.84,25.96,26.77,25.94,24.93,26.22,25.84,24.56,24.38,25.58,24.91,23.37,24.17,24.81,23.31,22.41,24.17,23.60,21.94,22.57,23.58,22.79,21.43,22.75,23.05,22.04,20.57,21.96,22.70,20.92,19.85,21.90,22.19,21.75,23.26,28.23,28.82,27.92,28.28,28.38,27.74,28.54,28.76,27.92,28.14,28.89,28.38,27.87,28.39,28.73,28.51,27.66,28.31,27.33,28.04,27.65,28.27,28.00,27.67,28.15,28.45,28.30,27.74,28.06,27.64,27.48,27.10,27.08,26.81,27.31,26.72,26.71,26.40,26.67,26.51,26.76,27.18,27.39,27.39,28.38,28.34,27.49,28.09,28.13,27.38,27.24,26.47,26.60,26.06,26.36,25.94,26.33,26.15,26.35,26.54,26.46,26.60,26.65,26.31,27.01,26.19,26.19,26.47,26.87,26.31,26.76,26.40,25.97,25.96,26.04,25.57,26.15,25.68,25.81,25.87,26.02,26.47,26.76,27.52,27.81,28.35,28.47,27.87,28.80,28.74,28.40,29.39,29.17,29.64,29.86,29.61,29.86,29.85,29.90,29.49,29.18,29.44,29.18,29.14,29.31,29.00,28.82,28.71,28.72,28.48,27.97,27.91,28.16,27.85,27.00,27.34,27.72,26.75,26.48,27.05,27.05,26.06,26.28,27.02,26.75,26.11,26.64,27.52,26.55,26.64,27.37,27.61,26.99,27.16,27.79,27.55,27.26,26.89,26.76,26.48,26.06,26.20,26.19,25.91,25.86,26.52,26.04,25.24,25.66,25.88,26.22,26.49,26.60,26.91,27.30,27.64,28.59,28.38,28.93,28.67,27.95,28.87,28.50,29.19,29.11,29.62,29.94,29.68,29.43,29.63,29.60,29.85,29.84,30.13,29.98,30.27,30.17,29.83,30.04,29.77,29.85,30.02,29.46,29.47,29.66,29.61,28.99,29.35,29.55,29.14,28.87,28.66,28.95,29.34,29.12,29.09,29.09,29.43,28.80,29.33,28.62,29.14,29.01,29.07,29.37,29.55,29.54,29.76,29.98,29.92,29.79,30.21,30.03,29.99,30.21,30.17,29.92,29.86,30.00,29.93,30.15,29.82,29.96,29.86,29.90,29.57,29.47,29.48,29.47,29.33,28.57,29.15,29.44,28.97,28.56,28.70,29.15,28.43,28.58,29.10,29.31,29.56,29.73,29.59,29.71,29.74,29.52,29.34,29.36,29.51,29.06,29.11,28.44,28.72,27.94,27.91,26.94,27.35,26.66,26.85,27.06,27.59,27.62,27.46,27.89,27.55,28.08,27.61,28.47,28.90,28.30,29.05,28.59,29.23,28.56,28.69,28.63,28.97,28.19,28.10,27.29,27.47,27.43,26.68,26.89,26.57,26.81,26.86,26.56,26.48,26.94,27.36,27.30,27.50,27.82,27.87,27.74,27.66,27.17,27.39,27.29,27.07,26.87,26.74,26.92,26.86,27.40,27.15,27.82,27.34,27.87,27.53,28.40,28.34,27.99,27.30,27.50,26.29,26.44,25.61,26.00,25.87,26.04,25.81,26.17,26.18,26.66,26.68,27.17,27.10,27.87,27.19,28.57,28.37,28.49,28.74,27.98,28.77,28.23,29.17,28.79],[10.34,7.71,6.33,5.80,6.57,7.68,8.92,9.39,9.90,9.24,9.16,10.85,11.09,10.40,11.92,12.23,11.50,10.57,10.32,10.58,9.61,8.45,8.90,8.74,7.80,7.09,8.07,8.04,6.18,7.26,7.92,6.49,5.95,7.49,7.15,8.11,8.05,8.02,8.66,8.68,8.67,9.91,9.61,11.09,11.25,14.63,16.39,16.86,16.77,16.07,17.11,14.93,13.15,12.38,11.14,9.62,9.94,9.26,9.95,9.42,9.99,9.66,10.71,10.22,9.47,8.86,9.54,8.41,7.98,8.84,9.90,10.30,10.13,10.63,10.13,10.73,9.70,11.39,11.00,12.00,12.44,12.76,12.82,12.53,13.43,14.12,14.78,13.87,13.55,14.76,14.52,13.21,13.25,14.45,15.64,15.84,16.42,16.03,14.80,13.80,14.14,12.55,13.09,14.07,13.12,12.34,13.43,13.57,12.36,11.75,11.34,10.72,11.63,10.29,11.46,10.10,11.37,10.81,11.37,11.65,10.87,11.48,11.71,11.22,13.08,12.60,11.68,12.32,13.62,12.62,12.09,13.99,13.88,12.84,13.45,14.74,14.26,13.46,14.81,15.48,14.13,15.03,13.79,13.75,13.32,12.64,12.55,11.15,11.75,10.74,11.10,9.69,10.35,9.96,9.54,9.25,9.10,8.64,7.79,7.04,7.25,6.45,5.88,5.46,4.89,5.50,6.07,6.10,6.62,7.49,7.92,7.49,8.77,9.54,9.68,9.93,8.55,7.80,6.80,8.18,7.62,6.02,7.00,6.30,6.33,7.34,9.22,8.32,9.73,10.89,12.36,14.84,16.02,15.30,14.94,13.78,12.36,12.23,11.43,12.27,12.47,12.72,12.87,12.19,11.46,11.37,10.03,10.11,9.08,8.90,9.49,10.44,11.48,11.00,11.00,11.38,10.09,10.60,9.85,9.59,9.52,9.41,8.22,7.83,8.30,7.46,6.16,6.73,6.85,5.40,5.39,6.37,6.26,5.75,6.86,6.21,6.56,7.81,7.77,9.46,10.03,11.04,10.95,10.63,10.77,9.45,8.93,8.52,9.04,8.52,7.02,7.71,7.99,6.34,5.77,7.66,6.62,8.65,8.40,8.13,7.55,6.28,5.89,5.14,4.29,5.49,4.45,3.41,4.79,4.37,6.29,6.64,8.17,7.69,8.55,8.88,8.78,7.14,7.02,5.83,6.02,5.75,5.45,4.47,4.25,3.93,3.32,2.93,2.61,2.41,2.00,1.33,0.77,1.63,2.22,2.96,3.95,4.53,5.89,6.47,7.43,8.49,7.37,8.61,8.80,8.76,7.43,7.36,7.85,6.95,5.45,6.89,6.75,5.08,4.80,6.27,5.96,5.13,5.08,4.89,2.77,3.16,4.40,5.09,5.66,6.91,7.73,9.11,10.58,11.01,12.02,11.98,13.20,11.57,11.59,11.04,9.74,7.93,7.95,7.69,9.04,8.39,9.67,9.83,11.06,12.08,13.25,14.97,16.74,15.89,14.83,16.55,17.91,16.01,15.85,17.98,18.59,17.27,17.99,19.74,20.59,21.73,20.39,21.44,20.30,21.45,20.97,19.02,19.13,20.70,19.39,17.59,19.00,20.39,18.82,18.55,17.18,17.56,16.95,17.30,18.92,17.55,18.22,18.90,19.90,19.55,19.92,20.97,21.02,22.42,22.59,23.33,22.47,23.00,22.07,22.77,23.51,22.64,23.45,22.11,22.70,23.26,21.59,21.61,23.21,22.16,20.85,22.39,23.34,23.83,24.55,25.03,25.00,24.82,24.69,24.74,24.88,24.07,23.85,25.02,24.89,23.50,24.23,24.72,24.22,23.19,24.91,24.45,22.72,23.02,24.31,24.52,24.72,25.04,25.31,25.40,25.73,25.81,26.55,25.93,26.10,25.48,25.26,26.34,25.98,25.10,25.80,26.53,25.59,25.82,26.48,25.79,26.61,25.75,26.25,25.83,25.13,25.19,25.39,24.40,24.02,24.51,23.86,22.91,22.47,23.16,21.92,20.81,21.09,21.98,20.98,21.82,20.73,22.10,23.26,23.15,23.04,21.35,22.04,20.15,20.09,20.74,20.88,21.13,21.94,22.88,22.93,23.32,23.90,24.30,24.23,24.53,25.25,25.37,25.50,25.73,26.91,26.65,27.46,26.88,25.77,26.66,27.31,26.34,25.82,26.77,27.05,27.32,26.69,26.11,26.42,25.23,25.39,26.24,25.36,24.40,25.29,25.56,24.14,24.16,25.74,24.80,23.82,24.69,25.31,25.34,25.20,26.49,26.04,25.59,26.74,27.19,26.57,26.71,27.39,27.53,27.04,27.25,28.04,28.26,28.44,27.59,27.31,27.06,27.58,28.01,27.49,27.96,27.98,27.20,27.13,26.27,26.26,26.88,26.41,25.36,26.38,26.73,25.56,25.18,26.07,26.32,25.61,26.24,26.82,26.88,27.45,27.70,27.22,27.64,28.31,27.92,27.66,28.29,28.77,28.27,28.13,28.85,29.03,28.79,29.08,28.39,29.00,28.64,28.24,28.74,28.54,28.14,27.86,27.84,27.09,27.60,27.66,26.89,26.76,27.47,27.29,26.20,27.19,27.34,26.86,26.68,27.20,27.08,26.84,27.23,27.59,27.96,27.62,27.84,28.32,28.25,27.89,28.11,28.54,28.18,28.06,28.26,28.63,28.20,28.30,28.63,28.86,28.44,28.81,28.71,28.42,28.10,27.45,27.40,27.35,27.55,27.81,28.25,27.33,27.31,27.85,27.75,27.37,27.75,27.95,27.25,27.56,26.98,26.53,26.95,26.44,27.21,27.22,27.66,28.13,28.14,28.64,28.28,28.04,28.56,28.86,28.44,28.54,29.02,29.18,28.74,28.92,29.44,29.29,29.65,29.40,29.29,29.03,29.05,29.01,28.95,28.79,28.75,28.85,28.65,28.53,28.63,28.51,27.91,28.26,28.41,27.81,27.86,26.89,26.40,26.79,26.05,25.67,25.70,24.61,24.19,25.60,24.39,25.77,24.80,24.37,25.60,24.78,25.24,25.29,25.38,26.47,27.05,26.77,27.36,27.71,28.01,28.45,28.06,27.88,28.40,28.55,28.32,28.37,28.77,28.75,28.65,28.74,29.15,28.88,28.83,29.21,29.48,29.09,29.33,29.62,29.52,29.86,29.62,29.61,29.58,29.43,29.45,29.28,29.14,29.13,29.21,28.97,28.89,28.92,28.84,28.44,28.44,28.74,28.41,27.97,28.39,28.61,28.31,28.19,28.94,28.99,28.60,29.09,29.32,29.03,28.80,29.23,29.42,29.06,29.21,29.61,29.43,29.27,29.48,29.76,29.67,29.72,29.76,29.17,29.46,29.23,29.17,29.31,29.25,28.80,29.13,29.29,28.70,28.69,29.10,28.84,28.20,28.50,29.04,29.15,29.44,28.82,29.33,28.77,28.81,29.18,29.00,28.83,28.96,29.41,29.37,29.29,29.69,29.55,29.19,29.58,29.72,29.39,29.45,29.85,29.86,29.47,29.69,29.64,30.07,30.02,29.96,29.85,29.63,29.74,29.55,29.42,29.31,29.43,29.39,29.23,29.27,28.97,28.81,28.87,28.94,29.04,28.98,29.07,29.20,29.37,29.67,29.63,29.16,29.36,29.90,29.66,29.47,29.42,29.54,29.24,28.91,29.32,29.61,29.20,29.33,29.80,29.71,29.34,29.58,29.86,29.75,29.58,29.73,30.00,29.74,29.85,30.03,30.10,29.76,30.00,30.23,30.02,30.19,30.04,30.13,29.87,29.92,29.91,29.72,29.82,29.40,29.45,29.66,29.45,29.04,28.92,28.87,29.19,29.12,29.24,29.46,29.44,29.61,29.71,29.64,29.73,29.80,29.90,29.83,29.95,30.07,30.12,30.12,30.28,30.23,30.05,30.16,30.22,29.99,29.86,30.15,30.12,29.80,29.89,30.14,29.89,29.69,29.88,29.93,29.60,29.47,29.41,29.21,29.14,29.38,29.20,29.62,29.43,29.68,29.72,29.69,29.80,29.82,29.80,29.82,29.82,30.00,29.94,30.00,30.14,30.23,30.05,30.29,30.19,29.97,30.00,30.21,29.96,29.85,30.03,30.04,29.71,29.86,30.11,29.87,29.87,29.62,29.72,29.77,29.29,29.40,29.69,29.75,29.48,29.74,29.67,29.82,29.63,29.91,29.92,29.67,29.96,30.05,30.10,29.64,29.81,29.98,29.78,29.56,29.87,29.97,29.73,29.80,29.96,29.85,29.66,29.52,29.62,29.33,29.49,29.00,29.57,29.49,29.41,29.25,29.56,29.40,29.33,29.34,29.61,29.59,29.56,29.66,29.85,29.74,29.96,29.86,29.98,29.79,29.67,29.74,29.94,29.56,29.58,29.85,29.83,29.49,29.50,29.76,29.61,29.25,29.08,29.22,29.20,28.91,29.29,29.37,29.13,29.06,29.34,29.18,28.80,29.02,29.19,28.97,28.70,28.90,29.26,28.98,28.61,29.11,29.25,29.19,29.27,29.21,29.49,29.71,29.66,29.35,29.31,29.67,29.48,28.91,28.99,29.45,29.11,28.84,29.00,29.10,28.72,28.42,29.04,28.77,28.43,27.83,27.55,27.62,27.57,27.33,27.03,27.99,28.17,27.81,27.75,28.51,28.51,28.05,28.66,28.91,28.49,28.60,28.89,28.83,28.67,28.96,29.29,29.50,29.57,29.26,29.57,29.74,29.35,28.96,29.22,29.30,28.61,28.47,28.91,28.69,28.11,28.17,28.66,28.30,27.89,28.28,28.30,27.70,27.80,26.91,26.98,27.24,26.32,26.96,27.82,26.93,27.27,28.03,27.80,27.18,27.96,28.18,27.76,27.84,28.53,28.32,27.98,28.53,28.60,27.64,27.65,28.37,28.16,27.29,27.69,28.20,28.17,28.33,28.28,28.02,27.87,27.84,27.88,27.87,27.82,27.29,26.73,27.16,26.97,26.37,25.79,25.39,24.77,24.87,25.67,25.74,26.28,26.97,26.84,26.03,26.78,27.28,27.51,26.69,27.96,27.91,26.73,27.53,28.30,27.58,27.15,28.30,28.49,27.89,28.42,27.75,27.76,27.49,27.05,26.79,26.63,26.74,26.49,26.16,26.24,25.95,25.81,25.16,24.97,23.91,25.02,23.52,24.27,24.10,23.40,23.44,24.33,23.63,23.48,24.35,24.49,25.14,25.88,25.82,25.47,25.71,26.62,26.46,25.97,26.92,27.21,26.71,27.64,27.30,26.56,26.84,26.67,26.12,25.45,25.92,25.59,25.07,24.69,25.21,24.62,23.93,23.55,23.49,24.36,23.66,23.16,23.28,22.42,21.62,22.85,21.91,21.01,22.36,22.78,22.44,22.59,23.12,23.13,23.33,23.87,24.05,24.15,24.55,25.01,25.60,26.04,25.84,26.84,26.98,27.40,27.16,26.20,26.27,27.03,26.20,25.49,26.32,26.03,25.04,24.73,25.67,25.15,24.24,24.43,24.97,23.79,23.03,24.49,23.81,22.62,22.97,24.71,22.99,21.78,23.12,23.83,22.28,21.14,23.00,22.96,21.05,20.82,22.34,22.50,22.39,24.00,28.49,29.14,28.21,28.42,28.64,28.02,28.81,28.87,28.16,28.30,29.10,28.53,28.19,28.73,29.00,28.79,28.03,28.67,27.71,28.41,27.94,28.37,28.14,27.90,28.23,28.45,28.23,27.83,28.20,27.89,27.76,27.35,27.34,27.07,27.71,26.96,26.92,26.69,26.84,26.88,26.90,27.46,27.66,27.49,28.65,28.69,27.82,28.45,28.43,27.53,27.35,26.66,26.76,26.44,26.65,26.07,26.70,26.44,26.52,26.99,26.86,26.88,26.76,26.73,27.22,26.23,26.68,26.76,26.99,26.43,27.01,26.60,26.32,26.24,26.36,25.97,26.71,26.49,26.45,26.57,26.72,27.01,27.21,27.81,28.02,28.60,28.78,28.11,29.01,28.91,28.61,29.46,29.31,29.70,29.91,29.72,29.89,29.88,29.93,29.53,29.35,29.63,29.38,29.35,29.20,29.01,29.01,28.55,28.61,28.55,28.02,27.96,28.19,28.09,27.42,27.65,27.98,27.20,27.16,27.41,27.41,26.50,26.68,27.36,27.09,26.61,27.12,27.76,26.85,26.92,27.53,27.77,27.34,27.24,27.81,27.72,27.57,27.18,27.11,26.87,26.42,26.57,26.34,26.52,26.37,26.79,26.52,25.60,25.95,26.07,26.61,26.61,26.80,26.88,27.53,27.70,28.61,28.34,28.81,28.58,27.93,28.67,28.40,29.15,29.09,29.56,29.87,29.54,29.38,29.60,29.55,29.80,29.82,30.20,29.97,30.28,30.21,29.85,30.01,29.78,29.78,29.99,29.43,29.35,29.56,29.54,28.97,29.27,29.49,29.00,28.88,28.72,29.04,29.35,29.10,29.07,29.00,29.30,28.69,29.28,28.68,29.09,29.09,29.04,29.28,29.50,29.50,29.68,29.87,29.97,29.82,30.20,30.06,29.94,30.23,30.17,29.97,29.75,30.02,29.89,30.13,29.88,30.08,30.00,30.04,29.69,29.62,29.64,29.61,29.50,28.75,29.26,29.58,29.12,28.79,29.01,29.36,28.74,28.78,29.09,29.25,29.49,29.68,29.53,29.59,29.83,29.54,29.38,29.26,29.38,28.94,29.02,28.62,28.80,28.17,28.02,27.19,27.55,27.04,26.83,27.30,27.64,27.83,27.54,27.96,27.74,28.19,27.67,28.54,28.84,28.42,28.98,28.53,29.15,28.56,28.72,28.73,29.03,28.16,28.29,27.49,27.48,27.48,26.78,26.91,26.82,27.12,27.06,26.92,26.96,27.26,27.74,27.63,27.75,28.19,28.19,28.20,27.93,27.56,27.74,27.61,27.40,27.18,27.11,27.28,27.29,27.64,27.50,28.13,27.78,28.31,28.17,28.66,28.57,28.22,27.68,27.72,26.80,26.98,26.26,26.58,26.43,26.52,26.06,26.61,26.45,26.94,26.79,27.31,27.38,28.10,27.43,28.68,28.38,28.40,28.68,28.10,28.77,28.21,29.28,28.88],[10.97,8.49,7.34,6.71,7.40,7.83,9.49,9.67,9.78,9.43,9.28,10.38,11.21,9.81,11.33,11.32,10.58,9.91,10.09,10.32,9.19,8.53,9.05,8.77,7.20,7.40,7.99,7.61,6.02,6.97,7.73,6.39,5.45,7.38,7.43,8.15,7.98,7.21,8.66,8.88,8.58,10.07,9.39,10.77,10.43,13.98,16.20,16.75,16.37,16.08,16.83,14.19,12.66,12.46,11.49,9.48,10.20,9.55,10.34,10.01,10.40,9.97,11.27,10.77,9.93,9.28,10.05,8.21,7.73,8.57,10.40,10.76,10.58,11.03,10.54,10.78,9.73,11.18,10.92,11.69,11.88,12.60,12.72,12.26,13.20,13.98,14.38,13.59,13.10,14.49,14.14,13.06,13.26,14.23,15.75,15.99,16.32,16.06,14.98,14.09,14.14,12.74,12.93,14.20,13.44,12.31,13.51,13.91,13.00,12.01,11.66,10.96,11.47,10.04,11.13,10.00,11.07,10.50,11.26,11.63,11.04,11.82,12.05,11.85,13.27,12.46,11.88,12.59,13.64,12.17,12.07,13.93,13.72,12.35,13.39,14.59,14.05,13.54,14.94,15.50,14.33,15.23,14.22,14.23,13.66,12.93,12.48,11.74,11.69,11.25,10.98,9.86,10.52,9.95,9.92,9.29,8.77,8.45,8.41,7.29,7.27,6.94,6.29,5.37,4.60,5.29,5.90,6.00,6.46,6.53,7.37,7.22,7.97,8.67,9.69,9.86,8.63,7.95,7.62,8.20,7.16,5.86,5.94,5.12,4.81,6.16,7.43,6.75,8.07,9.83,11.11,13.46,15.16,14.00,13.67,12.78,10.84,11.01,9.58,11.11,11.13,11.30,11.61,10.37,9.30,9.24,7.69,8.32,7.22,7.56,8.82,9.36,10.83,10.08,9.95,9.62,8.29,8.70,7.63,7.93,8.02,7.30,5.95,6.42,6.61,5.50,4.84,5.65,5.44,4.01,4.07,5.34,5.11,4.86,5.44,4.99,4.83,5.93,5.69,7.29,7.91,9.20,9.44,8.90,8.70,7.41,6.84,6.49,6.73,6.09,5.18,5.46,5.65,4.70,4.12,5.55,5.45,6.97,6.58,6.94,6.72,5.64,4.85,3.63,3.42,3.99,3.79,2.51,3.50,3.60,4.73,5.98,6.82,7.05,7.91,8.55,9.12,7.19,7.83,6.73,6.55,5.80,5.87,5.64,4.49,3.87,4.30,4.06,3.21,3.28,2.82,2.12,1.26,0.77,1.39,2.07,2.58,3.33,4.26,5.14,5.97,7.06,6.23,7.58,7.62,7.97,6.72,6.25,7.03,6.43,5.34,5.56,5.96,4.86,3.96,5.74,5.61,4.75,4.86,4.44,2.56,2.45,2.97,4.15,4.04,5.42,5.79,7.42,9.27,10.31,11.33,11.45,12.84,11.03,10.86,9.86,9.09,7.17,6.50,5.95,7.04,6.14,7.80,7.44,9.16,9.95,11.62,13.38,15.42,14.67,13.04,14.82,16.35,14.52,13.73,16.50,17.16,15.83,16.86,18.50,19.58,20.62,19.17,20.09,19.10,20.46,20.10,17.59,17.78,19.44,17.90,16.01,17.79,19.02,17.53,17.38,16.08,16.57,15.42,16.23,17.42,15.98,16.90,17.50,18.62,18.32,19.12,19.92,20.06,21.48,21.78,22.27,21.62,22.00,21.03,21.93,22.62,21.65,22.63,21.11,21.73,22.21,20.49,20.85,22.47,21.09,19.71,22.00,22.47,23.18,23.61,24.48,24.40,24.36,24.31,24.33,24.85,23.80,23.29,24.78,24.58,22.97,23.80,24.39,23.71,22.64,24.42,24.00,22.55,22.91,23.97,24.34,24.61,24.95,25.16,25.41,25.59,25.52,26.42,25.77,25.83,25.15,24.94,26.11,25.79,24.57,25.57,26.42,25.40,25.73,26.27,25.75,26.53,25.59,26.19,25.87,24.75,25.10,25.23,24.12,23.74,24.41,23.43,22.41,22.21,23.11,21.41,20.07,20.24,21.57,20.45,21.55,20.46,21.92,23.16,23.18,22.70,21.29,21.47,19.39,19.20,20.16,19.98,20.42,21.31,22.42,22.09,22.58,23.35,23.90,23.86,24.05,24.88,25.02,25.19,25.59,26.67,26.46,27.42,26.83,25.59,26.58,27.30,26.17,25.52,26.75,27.09,27.21,26.54,26.05,26.19,25.08,25.16,26.03,25.22,24.06,25.02,25.36,23.90,23.64,25.39,24.55,23.49,24.07,24.76,24.88,24.94,26.09,25.72,25.26,26.48,26.88,26.35,26.55,27.15,27.44,26.85,27.07,27.97,28.21,28.36,27.49,27.25,26.91,27.47,27.97,27.31,27.92,27.84,27.04,26.87,26.26,26.12,26.60,26.33,25.38,26.08,26.61,25.53,24.97,25.93,26.18,25.46,26.03,26.64,26.73,27.29,27.71,27.11,27.61,28.27,27.88,27.59,28.27,28.73,28.26,28.11,28.84,28.98,28.76,29.15,28.33,28.94,28.43,28.12,28.63,28.30,27.95,27.59,27.64,26.95,27.54,27.59,26.70,26.70,27.33,27.11,26.13,26.94,27.28,26.76,26.52,27.15,27.00,26.73,27.05,27.47,27.80,27.66,27.82,28.34,28.36,27.88,28.05,28.50,28.21,27.92,28.31,28.76,28.19,28.28,28.69,28.88,28.31,28.68,28.62,28.22,27.84,27.23,27.22,27.17,27.19,27.79,28.28,27.23,27.17,27.83,27.65,27.33,27.55,27.81,27.19,27.43,26.88,26.36,26.81,26.42,27.11,27.04,27.59,28.05,28.02,28.54,28.39,27.94,28.53,28.78,28.38,28.50,28.97,29.10,28.71,28.86,29.36,29.23,29.65,29.35,29.32,29.00,29.02,29.09,28.96,28.70,28.68,28.79,28.61,28.37,28.54,28.48,27.97,28.13,28.32,27.71,27.75,26.84,26.26,26.64,25.92,25.60,25.55,24.63,24.19,25.51,24.33,25.50,24.55,24.10,25.35,24.42,25.01,24.94,25.37,26.24,26.81,26.57,27.23,27.63,28.09,28.40,28.12,27.78,28.46,28.53,28.25,28.33,28.81,28.76,28.54,28.70,29.04,28.85,28.73,29.19,29.44,29.08,29.26,29.58,29.44,29.88,29.59,29.61,29.50,29.36,29.40,29.33,29.09,29.10,29.21,28.91,28.86,28.83,28.79,28.43,28.35,28.67,28.31,27.90,28.32,28.64,28.30,28.17,28.84,28.91,28.55,29.11,29.33,29.03,28.79,29.30,29.45,29.05,29.23,29.57,29.43,29.21,29.46,29.72,29.63,29.68,29.75,29.08,29.46,29.14,29.12,29.30,29.17,28.76,29.18,29.31,28.67,28.71,29.14,28.87,28.09,28.47,29.14,29.13,29.42,28.89,29.31,28.64,28.94,29.08,28.81,28.75,28.92,29.42,29.39,29.31,29.72,29.56,29.21,29.64,29.73,29.42,29.48,29.95,29.82,29.51,29.69,29.63,30.04,29.99,29.93,29.85,29.60,29.72,29.60,29.48,29.26,29.44,29.46,29.29,29.17,28.87,28.79,28.91,28.84,29.05,28.96,29.00,29.18,29.34,29.66,29.59,29.15,29.33,29.93,29.59,29.49,29.41,29.57,29.24,28.96,29.40,29.68,29.25,29.34,29.84,29.74,29.36,29.60,29.90,29.72,29.64,29.71,29.99,29.73,29.85,30.00,30.05,29.73,30.02,30.28,30.04,30.27,30.02,30.13,29.83,29.92,29.91,29.76,29.82,29.40,29.45,29.68,29.50,29.03,28.88,28.77,29.13,29.09,29.32,29.45,29.40,29.54,29.71,29.66,29.78,29.81,29.94,29.83,29.99,30.06,30.18,30.11,30.28,30.27,30.03,30.17,30.23,30.01,29.89,30.18,30.13,29.78,29.92,30.11,29.91,29.69,29.93,29.93,29.66,29.49,29.37,29.07,29.03,29.29,29.14,29.60,29.42,29.73,29.78,29.65,29.81,29.83,29.83,29.79,29.94,30.03,29.96,30.05,30.14,30.26,30.17,30.30,30.21,29.97,29.99,30.22,30.01,29.82,30.10,30.08,29.80,29.93,30.18,29.94,29.95,29.67,29.72,29.84,29.20,29.36,29.74,29.73,29.46,29.73,29.75,29.89,29.69,29.96,30.04,29.64,30.04,30.10,30.15,29.71,29.78,30.04,29.92,29.69,29.88,30.05,29.85,29.76,29.98,29.92,29.74,29.57,29.61,29.28,29.48,28.95,29.57,29.56,29.31,29.27,29.60,29.46,29.22,29.39,29.62,29.66,29.58,29.72,30.00,29.78,30.01,29.87,30.05,29.91,29.66,29.70,29.97,29.64,29.60,29.87,29.90,29.54,29.51,29.87,29.68,29.34,29.03,29.27,29.23,28.89,29.30,29.40,29.01,28.92,29.37,29.20,28.70,28.90,29.29,28.75,28.81,29.06,29.22,29.21,28.60,29.25,29.38,29.14,29.22,29.22,29.54,29.65,29.64,29.38,29.21,29.66,29.52,29.00,29.03,29.52,29.15,28.79,29.05,29.21,28.61,28.20,29.03,28.84,28.37,27.82,27.44,27.50,27.38,27.07,27.00,27.83,28.04,27.57,27.56,28.39,28.46,27.87,28.50,28.88,28.43,28.36,28.91,28.90,28.65,28.87,29.20,29.56,29.67,29.34,29.61,29.80,29.41,28.98,29.24,29.33,28.47,28.51,28.99,28.69,28.06,28.13,28.73,28.23,27.75,28.36,28.30,27.53,27.55,26.77,26.78,27.05,25.96,26.84,27.61,26.76,27.13,27.89,27.61,26.91,27.76,28.05,27.67,27.79,28.27,28.35,28.05,28.61,28.59,27.60,27.66,28.51,28.15,27.33,27.74,28.26,28.23,28.36,28.09,27.91,27.93,27.80,27.79,27.85,27.79,27.22,26.58,26.89,26.78,25.83,25.19,24.91,24.08,24.52,25.16,25.46,25.93,26.86,26.74,25.79,26.65,27.20,27.43,26.62,27.91,27.84,26.80,27.65,28.09,27.61,27.44,28.31,28.42,28.00,28.39,27.78,27.80,27.43,27.13,26.94,26.63,26.77,26.51,26.08,25.87,25.61,25.70,24.86,24.63,23.63,24.31,23.52,24.04,23.77,23.03,23.19,23.62,23.20,23.02,24.02,24.66,24.77,25.92,25.90,25.21,25.68,26.61,26.36,26.11,26.96,27.28,26.77,27.58,27.14,26.68,26.81,26.60,26.04,25.59,25.90,25.45,25.04,24.64,24.90,24.29,23.46,23.15,22.98,23.86,23.35,22.85,22.87,21.93,21.26,22.82,21.80,21.36,21.98,22.85,22.18,21.63,23.07,23.23,23.22,23.61,24.17,24.08,24.53,25.16,25.43,25.97,25.84,26.85,26.94,27.21,27.04,26.37,26.48,26.89,26.27,25.62,26.37,26.01,25.19,24.81,25.73,25.27,24.14,24.39,24.91,24.01,23.10,24.53,24.07,22.75,22.59,24.41,23.14,21.90,23.11,23.77,22.55,20.54,22.55,22.97,20.90,19.95,21.94,22.36,22.33,23.67,28.40,29.04,28.02,28.50,28.49,27.74,28.65,28.88,27.99,28.08,29.03,28.52,27.94,28.53,28.86,28.58,27.67,28.44,27.44,28.30,27.77,28.31,28.14,27.82,28.20,28.55,28.36,27.95,28.16,27.74,27.59,27.19,27.14,26.93,27.38,26.81,26.74,26.61,26.82,26.65,26.86,27.26,27.43,27.47,28.52,28.54,27.73,28.33,28.27,27.36,27.28,26.40,26.61,26.16,26.34,25.70,26.40,25.93,26.51,26.56,26.48,26.73,26.57,26.33,27.06,26.18,26.24,26.43,26.80,26.24,26.85,26.40,25.98,25.95,26.11,25.68,26.37,26.12,26.17,26.31,26.30,26.71,27.04,27.84,28.04,28.66,28.77,28.09,29.12,29.01,28.69,29.65,29.32,29.91,29.92,29.84,29.99,30.11,30.10,29.74,29.51,29.86,29.63,29.35,29.41,29.26,29.22,28.77,28.74,28.69,28.28,28.15,28.26,28.04,27.30,27.46,27.96,27.02,26.93,27.18,27.25,26.41,26.57,27.14,26.97,26.40,26.82,27.71,26.72,26.74,27.44,27.77,27.24,27.30,27.93,27.70,27.46,27.08,26.92,26.46,26.09,26.26,26.19,26.31,26.30,26.59,25.98,25.14,25.60,25.93,26.39,26.65,26.64,26.89,27.46,27.77,28.67,28.45,28.99,28.82,28.12,29.09,28.58,29.36,29.32,29.82,30.13,29.89,29.59,29.76,29.73,30.00,29.99,30.30,30.12,30.41,30.36,30.04,30.17,29.91,29.97,30.15,29.66,29.49,29.78,29.77,29.21,29.52,29.68,29.26,29.08,28.88,29.24,29.52,29.28,29.26,29.24,29.51,28.91,29.43,28.81,29.25,29.18,29.25,29.45,29.72,29.70,29.83,30.03,30.12,29.93,30.37,30.21,30.11,30.37,30.39,30.10,29.91,30.19,30.10,30.27,30.00,30.17,30.09,30.12,29.77,29.68,29.70,29.68,29.51,28.83,29.40,29.62,29.13,28.74,29.04,29.41,28.65,28.81,29.36,29.39,29.68,29.92,29.72,29.76,29.98,29.71,29.46,29.49,29.62,29.11,29.19,28.50,28.85,28.09,28.10,27.14,27.56,26.96,27.12,27.30,27.82,27.88,27.67,28.14,27.78,28.25,27.75,28.63,29.05,28.51,29.18,28.65,29.27,28.75,28.95,28.87,29.10,28.50,28.22,27.52,27.48,27.47,26.77,26.88,26.72,26.92,26.83,26.61,26.77,27.11,27.50,27.36,27.48,27.97,28.00,27.88,27.69,27.25,27.48,27.42,27.13,26.99,26.91,27.10,27.04,27.63,27.33,28.14,27.64,28.20,27.92,28.57,28.37,28.11,27.60,27.81,26.59,26.92,26.02,26.36,26.18,26.29,25.96,26.41,26.26,26.82,26.72,27.20,27.29,28.05,27.33,28.73,28.47,28.48,28.86,28.10,28.94,28.33,29.31,29.03],[9.68,7.15,5.27,4.95,5.75,5.91,7.27,7.45,8.01,7.29,6.86,8.10,8.13,7.08,8.48,8.57,7.79,7.00,6.97,7.21,6.74,5.79,6.31,6.16,5.51,5.89,5.78,5.52,4.09,5.39,5.63,4.23,4.35,5.69,5.40,5.75,6.05,5.60,6.49,6.62,6.49,7.56,6.95,8.55,8.75,12.55,15.29,15.95,15.23,14.32,15.72,12.53,10.48,9.74,8.34,6.92,7.41,6.97,7.70,7.23,8.16,7.81,8.97,8.59,7.77,7.57,8.37,7.09,6.27,6.91,7.99,8.03,7.89,8.12,7.74,7.57,6.64,8.12,7.77,8.75,8.74,9.79,10.11,9.57,10.70,11.36,11.69,10.59,10.47,11.76,11.47,10.10,10.44,11.00,12.82,13.02,13.52,12.83,12.08,11.05,11.36,9.95,10.20,11.18,10.56,9.28,10.78,11.10,9.84,9.49,8.59,8.25,8.48,7.52,8.18,7.17,8.29,7.66,8.68,8.99,8.83,9.58,10.16,10.07,11.30,10.30,9.67,10.56,11.19,9.80,9.76,11.50,10.95,9.87,10.73,12.00,11.13,10.79,12.30,12.64,11.28,12.48,11.37,11.54,11.14,10.42,9.83,9.11,8.98,8.69,8.48,7.27,8.09,7.47,7.62,7.21,6.68,6.50,6.84,5.54,5.23,5.89,4.52,3.50,3.14,3.14,3.97,4.09,4.24,4.44,5.08,4.97,5.48,6.04,6.15,6.71,6.16,5.43,4.75,5.20,4.35,3.41,3.63,3.04,3.39,3.98,4.93,4.22,5.62,7.56,8.88,11.30,13.22,12.27,11.81,10.91,9.16,9.04,7.78,8.81,9.10,8.52,8.80,7.48,6.44,6.39,5.33,5.74,5.20,5.58,6.97,7.25,8.46,7.21,7.15,6.81,5.77,6.42,5.55,6.07,6.06,5.26,4.75,4.90,4.88,4.17,3.78,4.27,4.09,2.96,3.25,4.24,3.69,3.80,4.00,3.21,3.30,3.99,3.98,4.75,5.29,5.96,6.53,6.24,5.98,5.11,4.50,4.06,4.51,4.30,3.32,3.66,4.29,3.51,3.05,4.20,4.37,5.18,5.12,5.40,5.15,4.38,3.74,2.89,2.58,2.92,2.51,1.82,2.11,2.02,2.71,3.31,4.04,4.00,4.88,5.46,5.86,4.31,4.79,4.10,4.12,3.39,3.65,3.69,2.86,3.00,3.32,2.94,2.16,2.62,3.15,2.66,2.00,1.34,0.77,1.02,1.66,1.94,2.39,3.13,3.45,4.25,3.58,4.74,4.89,5.34,4.11,3.73,4.57,4.25,3.48,3.76,4.29,3.48,2.86,4.38,4.53,4.21,3.91,3.75,2.14,1.84,2.13,2.64,2.53,3.31,3.57,4.95,6.75,7.33,8.35,8.68,10.19,8.86,8.92,8.18,7.28,5.53,4.69,4.42,4.76,4.54,5.24,4.95,6.18,6.99,8.49,10.20,12.32,12.00,10.21,12.30,13.22,12.05,11.55,13.54,14.68,14.40,15.51,16.28,17.85,19.03,16.82,17.97,16.89,18.13,17.30,14.71,14.79,16.78,14.78,12.91,15.29,15.90,14.74,14.85,13.89,14.27,13.30,14.17,14.81,13.25,14.81,15.40,15.98,15.69,17.26,17.55,17.58,19.80,20.38,20.45,19.52,19.87,18.31,19.51,20.60,19.04,19.92,18.24,19.31,19.82,17.56,17.71,20.04,18.66,16.70,19.30,20.47,21.47,22.16,23.03,22.76,22.80,22.85,22.76,23.19,21.79,20.80,22.74,22.95,20.72,21.72,22.98,22.21,20.58,23.13,23.18,21.43,22.13,23.06,23.66,23.86,24.79,24.84,25.43,25.38,25.17,25.99,25.30,25.34,24.51,24.31,25.50,24.95,23.75,24.70,25.53,24.06,24.34,25.35,24.50,25.68,24.91,25.63,24.73,23.79,24.48,24.41,22.66,22.30,23.57,21.98,20.47,20.94,21.92,19.41,18.31,18.24,20.22,19.73,21.16,20.03,21.66,22.77,22.52,21.58,19.85,19.58,17.76,17.14,18.52,17.43,17.64,19.16,20.40,19.47,20.51,21.53,21.71,21.37,22.22,23.15,23.25,23.20,23.88,25.31,25.09,26.33,25.58,24.02,25.39,26.50,25.10,24.54,25.72,26.22,26.66,26.13,25.37,25.55,24.29,24.43,25.08,24.58,23.27,23.90,24.40,23.06,22.49,24.41,23.39,22.23,22.80,23.77,23.46,23.26,24.59,24.37,23.97,25.45,25.75,25.27,25.59,26.41,26.65,26.13,26.53,27.42,27.65,27.93,27.03,26.54,26.33,27.01,27.52,26.79,27.39,27.43,26.42,26.42,25.58,25.47,25.93,25.61,24.57,25.36,25.96,24.67,24.16,25.23,25.44,24.65,25.08,25.79,26.07,26.79,27.11,26.62,27.14,27.78,27.45,27.15,27.65,28.25,27.73,27.61,28.36,28.57,28.38,28.78,27.93,28.68,28.15,27.81,28.30,27.96,27.65,27.35,27.14,26.59,27.03,26.98,26.19,26.02,26.78,26.46,25.45,26.46,26.77,26.01,26.14,26.55,26.26,26.08,26.54,26.82,27.37,27.18,27.31,27.87,27.90,27.33,27.53,28.03,27.81,27.49,27.80,28.18,27.69,27.65,28.19,28.34,27.82,28.29,28.28,27.91,27.44,26.85,26.90,26.77,26.69,27.09,27.57,26.64,26.53,27.16,26.76,26.59,26.90,27.20,26.14,26.42,25.85,25.16,25.85,25.37,26.41,26.31,26.91,27.39,27.31,27.87,27.82,27.28,27.84,28.22,27.85,27.74,28.39,28.63,28.08,28.23,28.92,28.71,29.20,28.89,28.86,28.48,28.45,28.41,28.38,28.19,28.04,28.24,27.90,27.80,27.90,27.72,27.08,27.42,27.58,26.76,26.76,25.72,25.19,25.56,25.04,24.68,24.67,23.55,23.16,24.77,23.21,24.74,23.52,22.77,24.45,23.25,24.06,23.90,24.03,25.22,25.94,25.62,26.12,26.49,27.15,27.59,27.20,27.00,27.60,27.69,27.48,27.55,28.06,28.00,27.84,27.93,28.36,28.18,27.97,28.41,28.82,28.40,28.62,28.96,29.01,29.46,29.18,29.18,29.14,28.86,28.73,28.79,28.64,28.48,28.56,28.38,28.25,28.22,28.15,27.72,27.68,28.13,27.70,27.18,27.65,28.01,27.57,27.47,27.95,28.01,27.77,28.45,28.50,28.28,28.17,28.57,28.73,28.31,28.50,28.87,28.69,28.48,28.71,29.09,29.08,29.16,29.21,28.35,28.87,28.59,28.52,28.60,28.60,28.27,28.55,28.68,28.13,28.19,28.46,28.16,27.41,27.82,28.41,28.40,28.82,28.25,28.82,28.10,28.25,28.47,28.02,28.01,28.15,28.66,28.69,28.55,29.09,28.86,28.65,29.03,29.08,28.69,28.81,29.27,29.22,28.78,29.03,28.97,29.54,29.54,29.44,29.31,29.07,29.19,28.91,28.96,28.73,28.84,28.83,28.68,28.69,28.31,28.11,28.26,28.23,28.42,28.31,28.34,28.48,28.62,29.06,28.98,28.52,28.70,29.51,29.05,28.77,28.72,28.84,28.59,28.33,28.86,29.01,28.60,28.82,29.30,29.24,28.78,29.20,29.35,29.29,29.14,29.16,29.54,29.12,29.27,29.48,29.54,29.07,29.50,29.77,29.56,29.80,29.58,29.77,29.29,29.44,29.38,29.14,29.40,28.95,28.96,29.11,28.92,28.53,28.27,28.22,28.65,28.48,28.71,28.91,28.90,29.17,29.22,29.04,29.30,29.27,29.40,29.23,29.46,29.67,29.74,29.73,29.93,29.83,29.63,29.74,29.86,29.45,29.35,29.82,29.78,29.27,29.46,29.73,29.42,29.11,29.49,29.56,29.21,29.17,29.04,28.77,28.68,28.86,28.60,29.13,28.99,29.20,29.25,29.21,29.37,29.27,29.33,29.31,29.21,29.58,29.56,29.59,29.74,29.80,29.79,29.91,29.84,29.56,29.61,29.86,29.54,29.28,29.73,29.70,29.27,29.46,29.86,29.52,29.53,29.19,29.18,29.36,28.81,28.91,29.33,29.35,29.11,29.25,29.28,29.41,29.12,29.58,29.66,29.24,29.74,29.77,29.88,29.26,29.37,29.70,29.45,29.19,29.44,29.74,29.43,29.43,29.68,29.59,29.40,29.11,29.20,28.94,29.15,28.56,29.19,29.09,29.06,28.88,29.16,28.99,28.70,29.04,29.25,29.30,29.10,29.39,29.69,29.36,29.66,29.54,29.64,29.57,29.24,29.40,29.65,29.21,29.17,29.61,29.64,29.13,29.18,29.62,29.31,28.94,28.68,28.97,28.84,28.48,28.94,28.95,28.62,28.61,28.96,28.72,28.41,28.45,28.80,28.29,28.36,28.58,28.58,28.68,28.11,28.76,28.85,28.68,28.76,28.73,29.25,29.40,29.37,28.94,28.68,29.36,29.11,28.58,28.53,29.19,28.73,28.36,28.59,28.80,28.17,27.85,28.66,28.42,28.01,27.41,27.10,27.00,26.83,26.51,26.57,27.25,27.61,27.19,27.35,28.00,28.02,27.76,28.22,28.43,27.99,28.22,28.49,28.39,28.26,28.55,28.86,29.21,29.45,29.05,29.35,29.56,29.02,28.52,28.99,29.01,28.05,28.09,28.58,28.20,27.61,27.66,28.36,27.77,27.42,27.92,27.92,27.16,27.25,26.54,26.51,26.55,25.63,26.36,27.13,26.54,27.05,27.40,27.09,26.62,27.56,27.56,27.21,27.62,27.97,27.84,27.64,28.30,28.28,27.16,27.33,28.21,27.65,26.90,27.49,28.00,28.18,28.11,27.89,27.66,27.47,27.43,27.47,27.33,27.21,26.84,26.30,26.40,26.17,25.57,25.23,24.90,24.33,24.64,25.05,25.58,25.48,26.32,26.17,25.76,26.41,26.62,27.15,26.33,27.67,27.46,26.26,27.15,27.93,27.17,26.86,27.93,28.17,27.67,28.25,27.56,27.59,27.31,26.77,26.38,26.37,26.29,25.88,25.53,25.48,25.14,25.34,24.78,24.52,23.80,24.72,23.99,24.89,24.00,23.19,23.67,23.73,23.51,23.76,24.85,24.86,24.86,26.15,25.84,25.13,25.78,26.46,25.83,25.94,26.66,26.92,26.41,27.27,26.94,26.46,26.58,26.31,25.53,25.51,25.64,24.92,24.82,24.53,24.71,24.17,23.62,23.32,23.40,23.89,23.71,23.04,22.69,21.62,21.41,22.85,22.10,21.59,22.56,22.82,22.97,22.67,23.38,23.49,24.15,23.89,24.37,24.63,25.05,25.29,25.59,26.33,25.96,27.01,26.80,27.19,26.86,26.22,26.47,26.78,26.13,25.71,26.27,25.80,25.04,25.04,25.62,25.10,24.17,24.61,24.76,23.67,23.04,24.44,23.63,22.56,22.67,23.95,22.62,21.67,22.68,23.01,21.75,20.64,21.85,22.34,20.86,20.41,21.70,21.94,21.22,22.84,28.30,28.89,27.97,28.24,28.42,27.82,28.60,28.72,27.74,27.92,28.87,28.28,27.81,28.36,28.70,28.43,27.39,28.20,27.16,27.95,27.39,27.84,27.58,27.42,27.79,27.99,27.68,27.28,27.63,27.21,27.20,26.70,26.77,26.44,27.03,26.26,26.40,26.12,26.35,26.08,26.20,26.68,26.98,26.91,28.06,28.08,27.05,27.71,27.69,26.61,26.57,26.06,26.02,26.16,25.84,25.46,25.65,25.71,26.20,26.30,26.30,26.38,26.05,25.92,26.35,25.49,25.61,25.68,26.08,25.64,26.12,25.85,25.37,25.44,25.63,25.08,26.00,26.00,25.88,26.19,26.27,26.66,27.08,27.64,27.89,28.43,28.62,27.92,28.92,28.68,28.45,29.38,29.15,29.64,29.81,29.57,29.78,29.89,29.89,29.52,29.36,29.65,29.36,29.06,29.10,28.98,28.88,28.47,28.43,28.34,27.91,27.75,27.96,27.81,27.06,27.10,27.66,26.86,26.63,26.90,27.03,26.27,26.38,26.84,26.71,26.25,26.53,27.32,26.43,26.51,26.97,27.38,26.75,26.86,27.21,27.25,27.06,26.36,26.50,26.19,25.68,25.84,25.92,25.75,25.98,26.28,25.42,24.94,25.38,25.33,26.02,26.26,26.13,26.33,26.49,27.30,28.09,28.03,28.51,28.27,27.77,28.56,28.24,28.95,28.91,29.43,29.76,29.40,29.22,29.28,29.45,29.69,29.63,30.06,29.79,30.15,30.07,29.66,29.79,29.50,29.52,29.78,29.20,28.94,29.34,29.36,28.65,28.96,29.24,28.77,28.50,28.27,28.56,28.99,28.64,28.70,28.65,28.88,28.33,28.85,28.40,28.88,28.85,28.82,28.88,29.27,29.22,29.38,29.60,29.78,29.51,30.01,29.81,29.68,29.95,30.01,29.71,29.48,29.82,29.72,29.91,29.63,29.82,29.69,29.80,29.32,29.27,29.22,29.17,29.19,28.43,28.90,29.19,28.88,28.30,28.65,29.10,28.34,28.35,28.91,28.93,29.23,29.41,29.26,29.25,29.53,29.19,28.89,28.90,28.97,28.57,28.68,28.11,28.34,27.60,27.71,26.90,27.41,26.74,26.84,27.04,27.63,27.59,27.43,27.72,27.46,27.88,27.40,28.29,28.65,28.15,28.53,28.18,28.67,28.13,28.15,28.27,28.62,27.61,27.58,26.78,26.83,26.96,26.27,26.56,26.27,26.65,26.59,26.33,26.45,26.71,27.15,27.16,27.34,27.91,27.91,27.58,27.45,27.04,27.10,27.03,26.60,26.59,26.61,26.63,26.71,27.23,27.12,27.90,27.44,27.97,27.82,28.54,28.32,27.99,27.64,27.65,26.45,26.71,25.78,26.07,25.85,26.04,25.44,26.14,25.98,26.48,26.20,26.50,26.53,27.35,26.74,28.23,27.90,27.88,28.39,27.70,28.41,28.00,28.86,28.60],[9.15,6.91,5.18,4.88,5.37,5.40,6.43,6.89,6.97,6.49,6.28,7.06,7.10,6.44,7.19,7.54,7.14,6.28,6.39,6.45,5.80,5.43,5.55,5.56,5.14,4.90,5.28,5.25,3.99,5.23,5.08,4.07,4.15,5.17,5.33,5.33,5.31,4.86,5.55,5.88,5.89,6.66,6.39,7.83,7.98,11.82,14.38,15.21,14.36,13.05,14.34,11.31,9.43,9.15,7.77,6.26,6.39,6.11,6.59,6.70,7.17,7.11,8.33,8.07,7.16,7.35,7.62,6.54,5.56,6.40,7.06,7.21,7.21,7.03,7.05,6.81,6.09,7.43,7.03,7.90,7.92,8.81,9.14,8.65,9.75,10.31,10.63,9.62,9.51,10.65,10.35,9.41,9.61,10.34,12.12,12.41,12.41,11.95,11.28,10.28,10.38,9.23,9.40,10.25,9.62,8.48,9.83,10.24,8.99,8.89,7.71,7.18,7.84,6.70,7.43,6.69,7.31,7.07,7.52,8.16,7.85,8.68,9.10,8.87,10.07,9.35,8.70,9.66,10.03,8.93,8.85,10.49,9.97,8.89,9.75,10.85,10.16,9.76,11.29,11.54,10.55,11.42,10.44,10.60,10.34,9.72,9.10,8.13,8.18,7.55,7.63,6.50,7.13,6.73,6.76,6.34,6.03,5.88,5.74,4.86,4.85,5.09,4.66,3.46,3.24,2.97,3.83,3.88,3.49,3.98,4.48,4.48,4.89,5.43,5.54,5.83,5.55,4.97,4.28,4.65,3.85,3.04,3.00,2.81,2.80,3.43,4.25,3.48,4.93,6.61,8.26,10.34,12.53,11.28,11.06,9.95,8.54,7.94,6.77,7.72,7.82,7.70,7.61,6.41,5.21,5.18,4.26,4.51,4.10,4.31,5.73,5.95,7.11,5.94,5.85,5.40,4.61,5.00,4.39,4.71,4.65,4.05,3.60,3.62,3.68,3.10,2.73,3.31,3.04,2.25,2.63,3.38,2.91,3.25,3.07,2.66,2.42,2.96,2.84,3.64,4.00,5.12,5.48,5.22,4.93,3.87,3.38,3.17,3.52,3.17,2.46,2.68,3.18,2.54,2.35,3.12,3.38,4.04,3.93,4.01,3.98,3.54,2.83,2.20,2.17,2.39,2.18,1.61,1.65,1.73,2.23,2.74,3.26,3.48,4.14,4.66,5.08,3.81,4.28,3.53,3.62,2.96,3.31,3.26,2.47,2.47,2.93,2.69,1.97,2.41,2.84,2.63,2.23,1.79,0.99,0.77,0.91,1.45,1.71,2.34,2.71,3.40,2.87,3.97,4.05,4.46,3.72,3.17,3.96,3.89,3.14,3.24,3.82,3.08,2.53,3.80,3.95,4.00,3.70,3.27,1.99,1.59,1.52,1.91,1.82,2.58,2.69,4.09,6.08,6.45,7.71,7.67,9.19,8.08,8.14,7.46,6.47,5.00,3.73,3.46,3.62,3.28,4.04,3.89,4.95,5.82,7.55,9.17,11.27,10.91,9.93,11.19,12.12,11.17,11.09,12.54,13.70,13.34,14.86,15.55,16.97,18.16,16.13,17.00,15.79,17.05,16.49,14.04,14.09,16.12,14.17,12.26,14.11,15.19,13.61,13.83,12.76,13.75,12.85,13.36,14.16,12.48,14.05,14.65,15.37,14.87,16.36,16.71,16.94,18.92,19.11,19.39,18.67,18.90,17.47,18.67,19.53,18.26,18.83,17.22,18.21,18.90,16.97,17.25,19.51,17.70,16.26,18.99,19.73,20.70,21.17,22.47,22.15,22.24,22.21,22.23,23.15,21.56,20.37,22.85,22.96,20.37,21.66,23.00,21.84,20.10,23.06,22.64,20.80,21.73,22.91,22.97,23.37,23.96,24.27,24.61,24.85,24.73,25.72,25.08,25.15,23.86,23.76,25.26,24.62,23.35,24.43,25.37,23.92,24.23,25.25,24.40,25.55,24.52,25.48,24.56,23.58,24.12,23.99,22.46,22.00,23.21,21.49,20.02,20.87,21.70,19.23,17.97,17.79,19.42,19.50,21.00,19.81,21.06,22.23,22.10,21.05,19.66,18.85,17.40,16.86,18.05,17.04,17.27,18.39,19.95,18.99,19.91,21.23,21.46,21.22,22.32,23.11,23.51,23.30,23.84,25.52,25.08,26.49,25.63,24.08,25.23,26.41,24.86,24.45,25.50,26.05,26.36,25.79,25.14,25.24,23.91,24.01,24.82,24.01,22.94,23.78,24.28,22.50,22.03,24.15,23.09,21.75,22.44,23.57,23.34,23.02,24.81,24.19,23.84,25.29,25.83,25.10,25.45,26.15,26.51,25.88,26.25,27.23,27.44,27.84,26.79,26.26,26.12,26.76,27.31,26.53,27.08,27.14,26.22,26.11,25.22,25.14,25.67,25.31,24.31,25.09,25.72,24.29,23.77,25.03,25.26,24.27,24.94,25.59,25.74,26.39,26.79,26.33,26.91,27.53,27.13,26.87,27.47,28.08,27.45,27.46,28.13,28.39,28.06,28.57,27.72,28.43,27.86,27.51,28.05,27.78,27.40,27.06,26.96,26.41,26.77,26.63,25.77,26.09,26.55,26.28,25.21,26.28,26.56,25.82,25.80,26.38,26.13,25.96,26.35,26.61,27.16,26.81,27.07,27.55,27.58,27.04,27.27,27.84,27.56,27.12,27.55,28.01,27.33,27.44,27.99,28.13,27.53,27.99,28.04,27.49,27.27,26.47,26.61,26.61,26.52,26.93,27.29,26.18,26.34,26.82,26.46,26.33,26.71,26.96,25.85,26.34,25.71,25.06,25.63,25.25,26.18,26.15,26.71,27.14,27.03,27.78,27.51,27.08,27.64,28.12,27.57,27.54,28.20,28.46,27.92,28.10,28.80,28.52,29.07,28.69,28.58,28.33,28.27,28.18,28.26,27.99,27.90,28.10,27.68,27.58,27.85,27.65,26.78,27.27,27.49,26.53,26.57,25.46,24.78,25.51,24.93,24.31,24.43,23.19,22.95,24.46,22.95,24.64,23.36,22.75,24.37,23.24,24.08,23.82,23.90,24.98,25.78,25.52,25.95,26.13,26.95,27.45,26.94,26.82,27.46,27.57,27.34,27.35,27.91,27.85,27.69,27.83,28.29,28.02,27.95,28.30,28.71,28.23,28.50,28.73,28.79,29.34,29.02,29.01,28.98,28.66,28.56,28.65,28.49,28.40,28.39,28.38,28.23,28.16,28.16,27.74,27.59,28.00,27.56,27.01,27.46,27.87,27.43,27.22,27.63,27.70,27.47,28.24,28.43,28.06,27.90,28.37,28.60,28.11,28.32,28.69,28.60,28.33,28.61,29.06,28.89,28.95,29.08,28.22,28.72,28.49,28.42,28.49,28.53,28.15,28.36,28.51,27.97,27.93,28.31,28.08,27.24,27.62,28.13,28.16,28.65,27.94,28.58,28.02,28.16,28.40,27.95,27.79,28.02,28.64,28.47,28.34,28.94,28.72,28.26,28.84,28.95,28.46,28.61,29.18,29.01,28.58,28.93,28.83,29.36,29.36,29.30,29.21,28.75,29.01,28.85,28.75,28.57,28.63,28.76,28.60,28.56,28.24,28.05,28.09,28.04,28.16,28.07,28.12,28.29,28.54,28.90,28.89,28.29,28.54,29.32,28.95,28.63,28.71,28.79,28.45,28.19,28.67,29.01,28.41,28.58,29.19,29.08,28.49,28.93,29.18,29.02,28.99,28.99,29.42,29.02,29.17,29.38,29.47,28.98,29.37,29.78,29.40,29.78,29.41,29.64,29.14,29.42,29.22,29.04,29.24,28.76,28.81,29.00,28.79,28.42,28.31,28.13,28.61,28.32,28.53,28.79,28.77,28.99,29.00,28.98,29.17,29.13,29.27,29.12,29.33,29.53,29.66,29.64,29.88,29.83,29.46,29.71,29.90,29.40,29.26,29.74,29.68,29.15,29.33,29.71,29.31,29.06,29.38,29.48,29.02,28.97,28.89,28.58,28.54,28.81,28.53,29.03,28.85,29.12,29.18,29.03,29.21,29.16,29.23,29.15,29.21,29.45,29.48,29.52,29.67,29.78,29.71,29.98,29.75,29.50,29.51,29.81,29.41,29.21,29.69,29.60,29.16,29.34,29.84,29.46,29.48,29.07,29.11,29.25,28.64,28.78,29.19,29.21,28.93,29.19,29.19,29.32,29.02,29.46,29.66,29.14,29.65,29.76,29.90,29.19,29.26,29.67,29.36,29.05,29.24,29.70,29.27,29.24,29.63,29.48,29.33,29.10,29.02,28.83,28.94,28.53,29.06,28.94,28.94,28.78,29.02,28.86,28.72,28.98,29.20,29.17,28.97,29.30,29.59,29.22,29.68,29.47,29.73,29.48,29.14,29.26,29.61,29.10,29.12,29.52,29.51,28.97,28.99,29.55,29.14,28.79,28.49,28.81,28.69,28.34,28.83,28.84,28.48,28.43,28.85,28.60,28.32,28.45,28.75,28.29,28.34,28.58,28.73,28.70,28.30,28.82,28.95,28.59,28.72,28.56,29.21,29.32,29.37,28.88,28.59,29.22,29.01,28.54,28.54,29.10,28.66,28.38,28.52,28.67,28.11,27.80,28.53,28.27,27.88,27.32,27.03,26.96,26.70,26.31,26.40,27.07,27.43,27.15,27.29,27.90,27.94,27.67,28.16,28.40,27.99,28.16,28.55,28.38,28.17,28.54,28.83,29.28,29.37,28.85,29.25,29.53,28.89,28.41,28.78,28.90,28.04,27.98,28.53,28.06,27.53,27.62,28.28,27.70,27.36,27.82,27.89,27.09,27.26,26.46,26.55,26.55,25.68,26.38,27.18,26.49,26.89,27.44,27.20,26.65,27.56,27.51,27.24,27.65,28.03,27.77,27.62,28.32,28.21,27.19,27.26,28.09,27.48,26.82,27.33,27.86,27.98,28.08,27.83,27.56,27.25,27.23,27.49,27.30,27.19,26.99,26.30,26.61,26.38,25.73,25.32,24.91,24.18,24.45,25.07,25.44,25.76,26.45,26.26,25.82,26.44,26.75,27.37,26.44,27.98,27.59,26.40,27.39,28.20,27.22,26.91,28.12,28.30,27.55,28.33,27.61,27.63,27.31,26.74,26.69,26.63,26.37,26.07,25.92,25.69,25.39,25.69,24.85,24.70,24.05,24.59,24.01,24.49,23.95,23.78,23.79,23.91,23.55,23.90,24.84,24.97,24.83,26.20,25.97,25.38,26.15,26.87,26.17,26.32,27.09,27.22,26.64,27.52,27.24,26.85,27.00,26.59,25.90,25.89,25.92,25.18,25.19,24.70,24.79,24.40,23.96,23.38,23.41,23.95,23.60,23.30,22.87,21.63,21.75,22.95,22.28,22.00,22.80,23.32,23.32,22.96,23.67,24.01,24.67,24.07,24.68,24.89,25.20,25.73,25.95,26.53,26.45,27.43,27.23,27.58,27.21,26.70,26.86,27.09,26.41,25.98,26.64,26.12,25.27,25.50,25.97,25.21,24.51,25.09,24.87,23.82,23.59,24.83,23.74,22.71,22.66,24.22,22.89,21.73,22.84,23.28,22.08,20.86,22.13,22.72,21.09,20.17,21.81,21.76,21.42,22.86,28.03,28.75,27.91,28.25,28.28,27.71,28.38,28.55,27.89,27.91,28.70,28.22,27.67,28.20,28.61,28.31,27.48,28.15,27.07,27.89,27.32,27.86,27.69,27.35,27.83,28.03,27.87,27.38,27.62,27.09,27.10,26.67,26.75,26.21,26.93,26.17,26.38,26.15,25.84,26.07,25.98,26.52,26.81,26.77,27.87,27.81,27.00,27.61,27.63,26.60,26.64,25.63,26.26,25.84,26.14,25.84,26.57,26.34,26.65,26.65,26.58,26.58,26.82,26.15,26.99,26.17,25.79,26.00,26.25,25.76,26.14,25.97,25.33,25.48,25.29,25.15,26.13,25.85,25.78,26.08,26.15,26.68,27.05,27.69,27.90,28.37,28.48,28.01,28.81,28.65,28.39,29.19,29.02,29.53,29.63,29.39,29.56,29.72,29.72,29.33,29.22,29.53,29.25,28.89,29.01,28.86,28.75,28.39,28.50,28.34,27.96,27.81,28.21,27.87,27.06,27.26,27.71,26.88,26.49,26.90,27.04,26.11,26.17,26.76,26.62,26.10,26.13,27.13,26.40,26.34,26.92,27.26,26.86,26.80,27.29,27.25,27.14,26.22,26.61,26.13,25.83,25.82,26.05,25.67,25.81,26.40,25.91,25.03,25.73,25.61,26.11,25.90,26.10,26.22,26.48,27.18,28.25,28.20,28.62,28.25,27.69,28.65,28.33,29.01,28.90,29.55,29.79,29.46,29.38,29.35,29.50,29.69,29.58,30.02,29.71,30.10,30.04,29.63,29.73,29.45,29.47,29.79,29.28,29.00,29.32,29.44,28.73,28.97,29.30,28.85,28.49,28.34,28.46,28.95,28.71,28.63,28.74,29.12,28.48,29.03,28.55,28.97,28.98,28.91,29.03,29.38,29.41,29.44,29.55,29.75,29.50,29.94,29.75,29.65,29.87,29.95,29.60,29.45,29.72,29.66,29.82,29.53,29.74,29.54,29.63,29.22,29.14,29.20,29.11,29.03,28.23,28.76,29.08,28.69,28.32,28.57,28.97,28.31,28.37,28.91,28.90,29.24,29.37,29.18,29.29,29.49,29.12,29.01,28.92,29.05,28.62,28.84,28.08,28.43,27.54,27.73,26.77,27.33,26.60,26.70,26.86,27.56,27.59,27.37,27.70,27.27,27.90,27.44,28.36,28.76,28.16,28.74,28.30,28.85,28.11,28.21,28.25,28.53,27.63,27.53,26.70,27.00,26.99,26.02,26.20,25.95,26.50,26.36,26.37,26.40,26.87,27.25,27.08,27.40,27.86,27.85,27.53,27.47,26.94,26.98,26.91,26.69,26.64,26.63,26.87,26.69,27.35,27.14,27.97,27.52,28.04,27.55,28.19,28.32,27.98,27.57,27.72,26.53,26.85,25.86,26.19,25.78,25.82,25.40,25.93,25.87,26.79,26.27,26.67,26.62,27.42,26.70,28.32,27.92,28.00,28.52,27.76,28.56,28.14,28.87,28.63],[8.96,6.86,4.80,4.38,5.03,5.15,5.88,6.65,6.44,6.02,5.79,6.50,6.32,6.03,6.23,7.19,6.60,6.04,5.86,5.97,5.57,5.05,5.30,5.45,4.47,4.75,5.02,4.84,3.55,4.86,4.76,3.57,4.16,4.78,4.72,5.00,5.02,4.56,5.72,5.92,5.94,6.69,6.52,7.73,8.29,11.62,14.25,15.10,14.18,13.06,14.27,11.27,9.53,9.31,7.62,6.14,6.22,6.09,6.44,6.58,6.74,6.88,8.09,7.87,7.06,7.23,7.24,6.42,5.42,6.22,6.86,6.93,7.05,6.83,6.68,6.70,5.58,7.34,6.59,7.63,7.36,8.28,8.32,8.29,8.91,9.52,9.44,9.06,8.94,9.93,9.67,8.99,9.32,9.65,11.37,11.62,11.80,11.26,10.80,9.89,9.86,9.10,9.04,9.68,9.09,8.26,9.42,9.64,9.01,8.58,7.63,6.92,7.48,6.03,7.06,5.78,7.16,6.53,7.23,7.90,7.45,8.36,8.28,8.18,9.31,8.64,8.28,8.98,9.21,8.71,8.31,9.55,9.44,8.41,9.28,10.01,9.81,9.53,10.52,10.74,10.10,10.75,10.05,10.26,9.64,9.31,8.77,7.81,7.86,7.13,7.25,5.76,6.89,6.33,6.52,5.69,5.62,5.62,5.41,4.58,4.60,4.73,4.46,3.51,3.30,2.72,3.43,3.54,3.36,3.56,4.10,4.04,4.32,4.84,5.04,5.15,4.97,4.38,3.63,3.56,2.86,2.23,2.17,2.16,2.27,2.80,3.39,2.93,4.25,5.87,7.99,10.22,12.05,11.15,10.75,9.71,8.33,7.71,6.42,7.34,7.55,7.43,6.97,5.67,4.70,4.36,3.69,3.97,3.50,3.83,5.14,5.34,6.29,5.21,4.98,4.67,3.96,4.22,3.95,4.06,3.92,3.55,2.84,3.00,3.01,2.58,2.32,2.68,2.56,2.05,2.34,2.93,2.59,2.94,2.72,2.15,1.98,2.30,2.37,3.05,3.48,4.21,4.72,4.42,4.58,3.48,2.80,2.54,2.82,2.57,2.01,2.24,2.49,2.16,1.93,2.56,2.87,3.30,3.41,3.51,3.39,3.05,2.35,1.89,1.96,1.97,1.82,1.39,1.32,1.31,1.57,1.85,2.25,2.43,3.02,3.70,3.74,2.79,3.06,2.76,2.66,2.14,2.49,2.57,1.97,2.01,2.38,2.25,1.78,2.24,2.61,2.48,2.46,2.13,1.39,0.88,0.77,0.87,1.20,1.54,1.92,2.40,2.08,2.73,2.99,3.11,2.57,2.26,2.99,2.87,2.36,2.71,3.28,2.58,2.27,3.43,3.74,3.83,3.61,3.36,2.10,1.44,1.31,1.48,1.42,1.90,2.11,3.54,5.35,5.91,7.22,7.23,8.88,7.95,7.60,6.98,5.82,4.53,3.00,2.75,3.08,2.73,3.50,3.41,4.32,5.24,6.59,8.45,10.62,10.51,9.42,10.71,11.74,10.89,10.80,12.18,13.58,12.94,14.48,15.61,16.90,17.94,15.92,16.69,15.32,16.59,16.06,13.54,13.69,15.68,13.88,11.86,13.70,14.61,13.37,13.57,12.55,13.53,12.49,13.19,13.62,11.78,13.61,14.19,15.03,14.72,16.08,16.43,16.76,18.59,18.85,18.96,18.27,18.44,17.11,17.90,19.29,17.86,18.15,16.64,17.60,18.31,16.40,16.86,19.03,17.16,15.81,18.30,19.10,20.48,20.64,21.91,21.60,21.68,21.39,21.17,22.38,20.80,19.69,22.03,22.35,19.65,21.06,22.46,20.95,19.59,22.81,22.64,20.69,21.74,22.78,23.41,23.26,24.26,24.30,24.74,24.84,24.65,25.59,25.29,25.22,24.40,23.87,25.14,24.55,23.34,24.20,24.99,23.60,23.76,24.50,23.94,25.14,24.35,25.08,24.21,23.09,23.79,23.74,21.90,21.32,22.66,20.93,19.22,20.11,20.87,18.42,17.16,17.06,19.07,19.11,20.83,19.71,21.29,22.69,22.48,20.76,19.31,18.32,17.00,16.17,17.44,16.09,16.50,18.01,19.17,17.99,19.07,20.74,21.01,20.54,21.68,22.63,22.87,22.60,23.48,24.61,24.77,25.88,25.01,23.81,25.11,25.99,24.69,24.53,25.52,26.12,26.60,26.16,25.42,25.55,24.41,24.44,25.01,24.26,23.15,23.65,24.29,22.44,21.66,24.19,22.80,21.20,22.04,23.32,22.99,22.58,24.55,23.94,23.74,25.32,25.50,25.09,25.50,26.03,26.41,25.93,26.38,27.17,27.36,27.73,26.78,26.39,26.19,26.79,27.34,26.57,27.16,27.17,26.25,26.18,25.22,25.23,25.84,25.05,24.11,25.18,25.69,24.15,23.72,25.02,25.00,23.93,24.86,25.59,25.66,26.49,26.76,26.27,26.73,27.47,27.11,26.70,27.43,27.88,27.41,27.30,28.02,28.26,27.97,28.44,27.65,28.36,27.83,27.37,27.96,27.48,27.23,26.92,26.74,26.11,26.61,26.56,25.47,25.61,26.38,25.92,24.90,26.07,26.31,25.47,25.26,26.19,25.83,25.48,26.08,26.17,26.95,26.61,26.71,27.39,27.46,26.72,26.92,27.67,27.29,26.79,27.39,27.91,27.04,27.00,27.79,27.91,27.34,27.85,27.84,27.26,27.01,26.13,26.23,26.25,26.14,26.57,27.02,25.65,25.94,26.52,26.09,25.85,26.33,26.52,25.29,25.75,24.85,24.32,25.07,24.69,25.75,25.76,26.24,26.82,26.65,27.45,27.25,26.86,27.33,27.86,27.40,27.33,28.01,28.28,27.70,27.88,28.61,28.48,28.97,28.68,28.59,28.14,28.22,27.99,28.10,27.76,27.62,27.89,27.26,27.30,27.58,27.13,26.25,26.62,27.16,26.05,26.07,24.78,23.91,24.88,24.42,23.82,24.01,22.87,22.48,23.95,22.46,24.18,22.88,22.18,24.01,22.62,23.55,23.06,23.22,24.33,25.39,24.80,25.38,25.55,26.40,27.04,26.50,26.30,27.03,27.19,26.79,26.97,27.57,27.58,27.33,27.50,28.01,27.74,27.70,28.02,28.46,28.06,28.29,28.52,28.73,29.16,28.90,28.91,28.92,28.62,28.45,28.51,28.28,28.29,28.24,28.18,27.84,27.95,28.03,27.30,27.29,27.90,27.25,26.46,27.17,27.68,26.93,26.95,27.47,27.46,27.20,28.02,28.13,27.84,27.69,28.08,28.29,27.92,28.15,28.33,28.32,28.16,28.38,28.74,28.71,28.79,28.86,28.03,28.50,28.39,28.24,28.27,28.35,27.93,28.13,28.29,27.66,27.69,28.04,27.71,26.82,27.44,27.89,27.93,28.52,27.84,28.48,27.82,27.85,28.19,27.55,27.59,27.78,28.43,28.19,28.11,28.71,28.49,28.04,28.61,28.67,28.20,28.40,28.88,28.72,28.29,28.60,28.54,29.06,29.10,28.94,28.95,28.57,28.69,28.58,28.57,28.41,28.41,28.61,28.49,28.37,28.04,27.82,28.00,27.79,28.01,27.93,27.85,28.12,28.35,28.64,28.66,28.16,28.44,29.25,28.82,28.47,28.58,28.62,28.26,27.92,28.48,28.83,28.21,28.47,28.97,28.85,28.36,28.85,28.99,28.82,28.77,28.79,29.14,28.77,28.93,29.15,29.19,28.72,29.09,29.49,29.18,29.53,29.23,29.47,28.95,29.28,29.06,28.82,29.08,28.69,28.68,28.79,28.72,28.29,28.14,27.96,28.41,28.11,28.36,28.60,28.60,28.84,28.84,28.77,29.02,28.91,29.06,28.84,29.14,29.38,29.43,29.39,29.59,29.57,29.29,29.45,29.57,29.21,29.06,29.47,29.39,28.96,29.17,29.43,29.09,28.90,29.17,29.33,28.92,28.98,28.91,28.53,28.56,28.72,28.30,28.86,28.66,28.94,28.99,28.87,29.11,28.96,29.09,29.02,28.96,29.24,29.29,29.37,29.45,29.53,29.50,29.69,29.51,29.27,29.34,29.57,29.22,29.10,29.52,29.39,28.99,29.33,29.64,29.29,29.42,28.98,28.95,29.26,28.64,28.68,29.12,29.15,28.81,29.01,29.05,29.16,28.80,29.33,29.49,29.08,29.47,29.60,29.64,29.11,29.22,29.54,29.24,29.03,29.26,29.53,29.22,29.27,29.60,29.46,29.41,29.14,29.06,28.80,29.05,28.51,29.00,28.89,28.90,28.65,28.93,28.87,28.67,28.93,29.05,29.04,28.93,29.19,29.47,29.16,29.54,29.35,29.67,29.33,29.06,29.21,29.49,29.06,29.04,29.49,29.42,28.94,29.02,29.52,29.20,28.90,28.58,28.90,28.71,28.34,28.81,28.80,28.55,28.44,28.75,28.54,28.32,28.30,28.64,28.30,28.29,28.54,28.68,28.56,28.21,28.63,28.82,28.52,28.64,28.56,29.17,29.21,29.23,28.83,28.52,29.12,28.96,28.55,28.52,29.05,28.68,28.36,28.50,28.71,28.21,27.90,28.58,28.48,28.01,27.48,26.98,27.03,26.81,26.24,26.30,27.28,27.65,27.08,27.22,28.01,28.02,27.68,28.13,28.41,28.00,27.97,28.46,28.36,28.10,28.45,28.76,29.10,29.31,28.95,29.14,29.43,28.90,28.40,28.72,28.84,28.07,28.01,28.44,28.07,27.55,27.64,28.26,27.70,27.33,27.78,27.94,27.19,27.30,26.50,26.40,26.59,25.50,26.31,27.29,26.36,26.71,27.48,27.10,26.63,27.47,27.46,27.19,27.50,27.91,27.72,27.42,28.06,28.04,27.11,27.07,27.92,27.48,26.83,27.22,27.80,28.01,28.07,27.76,27.59,27.29,27.19,27.27,27.23,27.09,26.71,26.27,26.44,26.28,25.50,25.21,24.68,24.23,24.34,24.96,25.46,25.59,26.35,26.22,25.62,26.19,26.50,27.08,26.08,27.63,27.36,26.17,27.08,27.90,26.98,26.85,27.88,28.10,27.52,28.26,27.57,27.56,27.18,26.61,26.32,26.24,26.09,25.76,25.41,25.38,25.15,25.24,24.72,24.30,23.69,24.73,23.95,24.61,23.95,23.76,23.90,24.04,23.89,23.82,24.74,24.82,24.63,26.14,25.61,24.90,25.80,26.45,25.63,25.68,26.84,26.94,26.38,27.32,27.03,26.50,26.54,26.12,25.38,25.33,25.44,24.72,24.67,24.29,24.62,24.13,23.44,23.07,23.20,23.61,23.45,23.08,22.60,21.50,21.61,22.66,22.21,22.00,22.67,22.91,23.07,22.89,23.39,23.56,24.30,23.82,24.22,24.69,24.98,25.35,25.68,26.42,26.23,27.28,27.13,27.40,27.07,26.26,26.62,26.73,26.03,25.60,26.36,25.76,24.83,25.07,25.52,24.67,24.07,24.62,24.28,23.42,23.10,24.27,23.22,22.50,22.81,23.80,22.41,21.88,22.18,22.26,21.52,21.18,21.66,21.88,21.22,20.47,21.66,22.16,21.55,22.84,27.85,28.53,27.66,28.04,28.08,27.54,28.33,28.45,27.63,27.76,28.58,28.08,27.68,28.23,28.56,28.33,27.49,28.20,27.17,27.91,27.29,27.88,27.73,27.44,27.80,28.09,27.90,27.42,27.62,27.25,26.95,26.70,26.60,26.14,26.83,25.93,26.29,25.90,25.88,25.91,25.95,26.40,26.75,26.77,27.76,27.74,27.00,27.44,27.43,26.57,26.46,25.83,26.16,25.85,26.13,25.77,26.41,26.42,26.74,26.54,26.68,26.46,26.66,26.09,26.85,26.12,25.88,25.99,26.18,25.77,26.03,25.89,25.17,25.53,25.24,25.13,26.00,25.75,25.80,25.71,26.21,26.46,26.86,27.43,27.80,28.17,28.41,27.83,28.66,28.48,28.28,29.12,28.99,29.40,29.54,29.35,29.48,29.59,29.61,29.27,29.11,29.34,29.20,28.91,28.90,28.89,28.70,28.26,28.48,28.34,27.71,27.52,27.97,27.69,26.85,27.05,27.65,26.72,26.31,26.82,26.96,26.10,26.12,26.73,26.59,26.13,26.32,27.20,26.47,26.47,27.17,27.38,26.98,26.98,27.34,27.32,27.24,26.35,26.63,26.20,25.69,25.72,25.83,25.55,25.79,26.35,25.71,25.21,25.80,25.45,26.07,25.88,26.11,26.49,26.41,27.23,28.22,28.13,28.60,28.22,27.69,28.50,28.31,29.00,28.86,29.38,29.67,29.39,29.33,29.36,29.47,29.57,29.49,29.92,29.64,29.99,29.90,29.55,29.58,29.42,29.39,29.65,29.19,28.93,29.23,29.29,28.76,28.93,29.25,28.86,28.52,28.46,28.47,28.96,28.68,28.74,29.08,29.02,28.57,28.98,28.59,28.95,28.90,28.91,28.95,29.31,29.30,29.36,29.52,29.70,29.47,29.74,29.62,29.56,29.72,29.75,29.47,29.46,29.62,29.61,29.66,29.47,29.65,29.42,29.54,29.13,29.03,29.10,29.03,28.99,28.10,28.78,29.06,28.79,28.39,28.55,28.96,28.34,28.42,28.92,29.02,29.23,29.27,29.19,29.30,29.43,29.06,29.02,29.03,28.97,28.72,28.89,28.30,28.53,27.56,27.70,26.72,27.24,26.60,26.78,26.87,27.53,27.58,27.24,27.73,27.33,27.88,27.41,28.39,28.74,28.16,28.73,28.20,28.65,28.11,28.30,28.39,28.62,27.60,27.80,26.65,27.03,26.95,26.02,26.22,25.97,26.42,26.21,26.30,26.20,26.61,27.10,26.76,27.32,27.70,27.75,27.32,27.39,26.89,26.78,26.69,26.25,26.44,26.29,26.51,26.52,27.07,26.88,27.74,27.28,27.83,27.35,27.95,28.00,27.74,27.45,27.51,26.22,26.53,25.67,26.00,25.54,25.87,25.28,25.91,25.85,26.90,26.33,26.89,26.74,27.58,26.85,28.32,28.07,28.00,28.38,27.71,28.45,28.17,28.88,28.71],[8.59,6.57,4.93,4.40,5.16,5.10,6.03,6.69,6.32,6.04,5.92,6.44,6.38,5.93,6.45,7.29,6.63,5.89,5.96,6.06,5.51,5.26,5.32,5.61,4.74,4.95,5.34,5.18,4.10,5.24,5.23,4.31,4.56,5.36,5.27,5.42,5.69,5.04,5.86,6.01,5.87,6.75,6.46,7.85,8.14,11.63,14.07,14.97,13.90,12.68,13.82,10.78,9.10,9.18,7.74,6.04,6.53,5.88,6.73,6.77,7.32,7.34,8.20,8.15,7.48,7.41,7.59,6.68,5.73,6.43,7.34,7.29,7.51,7.31,6.73,6.92,5.71,7.63,6.81,7.85,7.65,8.29,8.56,8.52,9.16,9.77,9.65,9.30,9.25,10.15,9.76,9.05,9.54,9.60,11.46,11.69,11.95,11.42,10.82,9.89,10.10,9.27,9.35,9.89,9.30,8.50,9.77,9.84,9.08,8.83,7.99,7.48,7.74,6.69,7.55,6.19,7.42,6.61,7.35,8.10,7.82,8.56,8.66,8.54,9.53,9.00,8.72,9.34,9.55,8.95,8.80,9.91,9.73,8.86,9.55,10.32,10.01,9.73,10.85,11.08,10.06,10.95,10.04,10.20,9.93,9.46,9.08,8.23,8.27,7.57,7.76,6.00,7.17,6.60,6.68,6.04,5.66,5.84,5.67,4.84,4.77,5.04,4.76,3.69,3.48,3.09,3.57,3.52,3.39,3.64,4.15,3.98,4.15,4.86,5.00,5.02,4.83,4.28,3.55,3.42,2.78,2.22,2.16,2.25,2.55,2.90,3.49,3.00,4.08,5.81,7.63,9.68,11.82,10.39,10.34,9.38,8.42,7.45,6.41,7.01,7.32,7.12,6.90,5.51,4.31,4.06,3.43,3.60,3.35,3.57,4.95,5.21,6.20,4.96,4.93,4.34,3.77,4.18,3.70,4.08,3.82,3.31,3.02,3.03,2.99,2.56,2.45,2.81,2.56,2.04,2.42,2.84,2.49,2.86,2.53,1.92,1.77,2.03,2.04,2.73,3.04,3.94,4.37,4.27,4.24,3.20,2.52,2.29,2.78,2.60,1.85,2.34,2.71,2.30,2.08,2.86,3.23,3.75,3.43,3.78,3.57,3.26,2.74,2.14,2.28,2.36,2.26,1.69,1.46,1.35,1.53,1.67,2.03,2.38,2.72,3.43,3.70,2.71,3.06,2.73,2.60,2.03,2.39,2.43,2.07,2.09,2.57,2.53,2.10,2.56,3.00,2.93,2.83,2.68,1.86,1.24,0.89,0.76,0.86,1.35,1.63,2.03,1.79,2.33,2.69,2.95,2.44,2.14,2.66,2.73,2.31,2.53,3.01,2.82,2.30,3.43,3.74,4.05,3.82,3.40,2.35,1.62,1.36,1.29,1.20,1.53,1.73,3.10,5.23,5.60,6.93,6.90,8.49,7.38,7.40,7.05,5.65,4.41,2.88,2.66,2.77,2.53,3.11,3.03,3.87,4.88,6.70,8.17,10.35,10.33,9.33,10.66,11.20,10.96,10.70,11.72,13.16,12.62,13.64,14.48,16.25,17.21,15.05,15.93,15.09,16.08,15.55,13.15,13.36,15.40,13.49,11.58,13.54,14.22,12.60,13.52,12.09,13.51,12.27,13.06,13.68,11.75,13.48,14.08,14.67,13.81,15.68,15.91,15.80,18.14,18.15,17.95,17.78,18.06,16.64,17.50,19.00,17.54,18.02,16.42,17.92,17.92,16.01,16.85,18.82,17.11,15.83,18.19,19.10,20.01,20.02,21.85,21.19,21.34,21.22,20.79,22.29,20.91,19.89,21.93,22.25,19.60,21.06,22.71,21.26,19.67,22.86,22.55,20.71,21.65,22.76,22.65,23.12,23.72,23.79,24.15,24.22,24.18,25.28,25.16,24.89,24.01,23.75,24.91,24.47,23.62,24.35,25.07,23.94,23.71,24.77,23.83,24.92,24.30,25.08,24.03,23.11,23.45,23.41,21.74,21.60,22.36,20.81,19.34,20.50,20.79,18.34,17.37,17.16,19.44,19.36,20.74,19.47,20.70,22.40,22.46,21.61,20.03,18.50,17.46,16.57,17.82,16.47,16.55,18.15,19.37,18.17,19.03,20.85,20.95,20.61,21.80,22.67,23.07,22.78,23.54,25.21,24.97,26.19,25.21,24.00,24.87,25.99,24.66,24.27,25.18,25.82,26.13,25.52,24.91,24.98,23.72,24.03,24.50,23.87,22.90,23.51,23.91,21.99,21.77,23.86,22.35,21.45,22.03,23.20,23.02,22.65,24.69,23.88,23.52,25.11,25.54,24.69,25.05,26.06,26.16,25.42,25.93,26.84,27.06,27.47,26.41,25.85,25.67,26.34,26.59,25.88,26.28,26.47,25.69,25.47,24.95,24.49,25.06,24.79,23.57,24.50,25.30,23.64,23.22,24.69,24.64,23.58,24.52,25.27,25.21,25.99,26.33,25.82,26.25,26.98,26.40,26.15,26.62,27.44,26.56,26.53,27.36,27.79,27.26,27.80,27.06,27.69,27.18,26.77,27.25,27.00,26.72,26.17,26.30,25.89,26.10,26.13,25.23,25.35,25.98,25.67,24.55,25.82,25.98,25.09,24.77,25.87,25.61,25.34,25.62,25.85,26.68,26.18,26.33,26.95,26.98,26.34,26.50,27.08,26.67,26.40,26.70,27.23,26.57,26.58,27.13,27.14,26.92,27.08,27.14,26.77,26.68,25.76,25.79,25.79,25.88,26.18,26.53,25.34,25.65,26.29,25.87,25.41,26.21,26.31,25.01,25.45,24.83,24.45,24.88,24.57,25.48,25.41,25.91,26.40,26.26,27.17,26.85,26.37,26.84,27.54,26.81,26.73,27.68,27.90,27.13,27.42,28.31,28.01,28.68,28.16,28.09,27.67,27.66,27.62,27.56,27.26,27.14,27.46,26.90,26.88,27.05,26.75,25.97,26.33,26.59,25.91,25.97,24.77,24.22,25.01,24.67,23.84,23.64,22.43,22.09,23.67,21.75,23.90,22.22,22.02,23.74,22.53,23.31,22.91,23.12,24.28,25.15,24.74,25.21,25.53,26.34,27.03,26.34,26.12,26.80,26.94,26.56,26.56,27.31,27.18,26.89,27.04,27.69,27.30,27.20,27.61,28.16,27.66,27.91,28.25,28.45,28.99,28.72,28.70,28.61,28.26,28.03,28.13,27.84,27.84,27.83,27.64,27.44,27.55,27.47,26.85,26.93,27.45,26.94,26.27,26.80,27.26,26.88,26.79,27.31,27.31,26.83,27.74,27.94,27.52,27.25,27.77,28.03,27.50,27.75,28.12,28.04,27.76,28.09,28.65,28.48,28.53,28.66,27.63,28.21,27.89,27.86,27.97,28.02,27.53,27.84,27.85,27.28,27.37,27.76,27.51,26.67,27.17,27.62,27.66,28.40,27.59,28.40,27.94,27.83,28.33,27.67,27.43,27.73,28.36,28.01,27.89,28.57,28.28,27.80,28.34,28.49,27.96,28.07,28.76,28.60,28.11,28.45,28.35,29.03,29.02,28.85,28.85,28.31,28.59,28.33,28.16,28.04,28.07,28.29,28.07,27.93,27.60,27.31,27.58,27.43,27.63,27.60,27.54,27.73,28.07,28.47,28.55,27.90,28.28,29.07,28.69,28.33,28.39,28.39,28.00,27.66,28.15,28.64,27.89,28.04,28.73,28.70,27.99,28.52,28.88,28.58,28.52,28.60,29.02,28.61,28.73,29.02,29.11,28.55,29.01,29.50,29.11,29.53,29.07,29.30,28.69,29.08,28.83,28.58,28.78,28.26,28.24,28.47,28.20,27.73,27.61,27.41,27.95,27.67,27.95,28.21,28.17,28.53,28.53,28.56,28.74,28.76,28.86,28.67,28.99,29.23,29.28,29.33,29.58,29.52,29.19,29.39,29.60,29.09,28.92,29.47,29.38,28.70,28.95,29.44,28.90,28.60,29.03,29.17,28.54,28.55,28.37,28.11,27.94,28.11,27.79,28.48,28.23,28.80,28.77,28.58,28.79,28.77,28.87,28.77,28.86,29.14,29.12,29.23,29.40,29.53,29.45,29.73,29.54,29.14,29.20,29.58,29.08,28.93,29.45,29.33,28.78,29.09,29.58,29.13,29.28,28.61,28.74,28.94,28.20,28.24,28.88,28.89,28.42,28.78,28.82,28.97,28.59,29.16,29.32,28.81,29.36,29.55,29.71,28.87,29.04,29.50,29.03,28.72,28.97,29.52,28.96,28.98,29.43,29.30,29.13,28.74,28.73,28.48,28.63,28.03,28.65,28.61,28.48,28.28,28.76,28.53,28.28,28.53,28.87,28.82,28.68,29.00,29.35,28.98,29.47,29.25,29.53,29.26,28.84,28.98,29.42,28.85,28.76,29.29,29.31,28.62,28.70,29.36,29.00,28.59,28.22,28.50,28.34,27.95,28.50,28.50,28.16,28.11,28.45,28.21,27.90,28.04,28.34,27.90,27.97,28.12,28.40,28.27,27.92,28.45,28.69,28.28,28.41,28.25,28.98,29.09,29.12,28.51,28.19,28.97,28.69,28.15,28.15,28.85,28.29,27.97,28.14,28.35,27.79,27.61,28.28,28.08,27.71,27.11,27.07,26.70,26.70,26.09,26.25,26.96,27.15,26.93,27.20,27.51,27.65,27.30,27.74,28.04,27.61,27.74,28.15,28.04,27.76,28.23,28.59,29.01,29.18,28.67,28.92,29.37,28.71,28.04,28.52,28.72,27.67,27.64,28.26,27.77,27.28,27.32,28.04,27.47,27.19,27.58,27.74,27.22,27.46,26.52,26.83,26.61,25.85,26.32,27.05,26.50,26.67,27.16,27.06,26.56,27.31,27.14,26.95,27.39,27.69,27.38,27.31,27.92,27.84,26.85,26.91,27.76,27.15,26.58,27.05,27.59,27.84,27.84,27.60,27.42,27.02,26.93,27.46,27.34,26.84,26.74,26.59,26.64,26.23,25.86,25.42,25.14,24.49,24.87,25.21,25.49,25.76,26.29,26.04,25.82,26.22,26.37,27.13,26.21,27.66,27.21,25.99,26.99,27.77,26.83,26.62,27.68,28.04,27.33,28.08,27.44,27.43,27.14,26.38,26.23,26.40,26.09,25.70,25.66,25.70,25.47,25.38,24.87,24.63,24.19,24.86,24.26,24.78,24.16,23.91,24.04,24.33,24.25,24.19,24.85,24.92,24.67,26.26,25.66,25.18,25.98,26.46,25.66,25.85,26.82,26.86,26.38,27.21,26.96,26.52,26.59,26.16,25.44,25.51,25.60,25.02,24.82,24.54,24.86,24.51,24.06,23.60,23.77,24.06,23.89,23.50,23.13,22.13,22.14,23.02,22.47,22.20,23.06,23.72,23.36,23.47,24.03,24.04,24.64,24.08,24.53,24.95,25.17,25.44,25.83,26.58,26.11,27.17,26.96,27.40,27.03,26.19,26.65,26.88,26.06,25.85,26.41,25.88,25.01,25.29,25.70,24.96,24.29,24.86,24.57,23.66,23.65,24.69,23.56,23.12,22.58,23.99,23.29,22.12,23.01,22.51,21.84,22.66,22.42,22.68,21.63,21.46,21.43,21.25,21.29,22.39,27.20,28.30,27.75,27.86,28.11,27.60,28.27,28.39,27.61,27.88,28.56,28.05,27.57,28.18,28.48,28.20,27.36,28.04,27.06,27.71,27.34,27.82,27.78,27.54,27.70,28.02,27.92,27.46,27.44,27.04,26.97,26.64,26.78,26.21,27.02,26.17,26.48,25.96,25.95,26.02,25.95,26.51,26.91,26.88,27.84,27.70,27.04,27.47,27.58,26.59,26.50,25.70,26.26,25.75,26.09,25.96,26.67,26.41,26.97,26.76,26.86,26.50,26.68,26.13,27.04,26.28,25.99,26.25,26.33,25.85,26.07,25.97,25.18,25.39,25.33,25.10,26.20,26.18,26.00,26.16,26.06,26.79,27.09,27.51,27.95,28.14,28.20,27.97,28.62,28.44,28.12,28.92,28.78,29.26,29.46,29.14,29.31,29.43,29.46,29.00,28.93,29.07,28.95,28.53,28.51,28.58,28.34,28.07,28.24,28.18,27.77,27.71,27.98,27.77,27.02,27.04,27.67,26.99,26.46,26.89,27.14,26.17,26.55,26.84,26.71,26.33,26.31,27.30,26.54,26.59,27.13,27.44,26.89,26.94,27.36,27.39,27.22,26.20,26.61,26.26,25.89,25.90,25.92,25.42,25.56,26.33,26.12,25.45,25.95,25.75,25.98,25.95,26.03,26.30,26.45,27.06,28.24,28.20,28.50,28.07,27.54,28.45,28.25,28.82,28.68,29.20,29.55,29.22,29.17,29.19,29.34,29.52,29.37,29.86,29.55,29.93,29.88,29.40,29.53,29.34,29.33,29.61,29.04,28.93,29.14,29.21,28.59,28.76,29.18,28.62,28.31,28.14,28.10,28.73,28.32,28.56,28.75,29.10,28.50,29.04,28.38,28.91,28.76,28.70,28.98,29.29,29.23,29.33,29.52,29.63,29.35,29.74,29.57,29.53,29.71,29.82,29.47,29.42,29.63,29.58,29.74,29.51,29.68,29.53,29.62,29.20,29.08,29.04,29.00,29.03,28.05,28.65,29.07,28.67,28.26,28.46,28.91,28.26,28.23,28.79,28.90,29.20,29.18,29.11,29.26,29.30,28.98,28.78,28.93,29.02,28.71,28.81,28.13,28.32,27.39,27.69,26.87,27.45,26.70,26.84,27.09,27.54,27.67,27.23,27.66,27.40,27.83,27.33,28.24,28.60,28.01,28.68,28.22,28.65,27.85,28.00,28.13,28.45,27.30,27.46,26.57,27.02,27.04,25.99,26.53,26.02,26.78,26.80,26.19,26.45,26.73,27.48,27.18,27.58,27.65,27.90,27.46,27.45,27.10,27.09,27.01,26.67,26.76,26.70,26.80,26.83,27.22,26.90,27.74,27.50,27.98,27.58,27.92,27.93,27.62,27.45,27.54,26.33,26.65,25.86,26.30,25.98,26.26,25.55,26.11,25.94,26.83,26.31,26.82,26.54,27.40,26.69,28.15,27.74,28.01,28.35,27.79,28.49,28.06,28.80,28.50],[8.98,7.20,4.92,4.66,5.18,5.28,6.00,6.79,6.40,5.95,5.84,6.58,6.05,6.21,6.67,7.37,6.79,6.27,6.05,6.25,5.91,5.31,5.53,6.05,4.60,5.02,5.69,5.37,4.25,5.48,5.51,4.59,4.97,5.42,5.46,5.72,5.76,5.24,6.25,6.41,6.30,7.15,6.66,8.11,8.59,11.96,14.59,15.22,14.43,13.23,14.48,11.40,9.73,9.56,8.22,6.60,7.00,6.26,7.09,6.85,7.41,7.37,8.26,7.96,7.61,7.55,7.72,6.78,5.57,6.45,7.23,7.45,7.64,7.75,7.02,7.43,6.23,7.92,7.17,7.86,7.58,8.37,8.59,8.61,9.02,9.57,9.59,9.29,9.19,10.01,9.91,9.25,9.74,9.78,11.39,11.55,11.86,11.45,10.97,10.19,10.15,9.68,9.53,9.96,9.47,9.03,9.81,9.96,9.40,8.81,8.36,7.71,8.09,7.05,7.49,6.52,7.55,6.68,7.49,8.11,7.73,8.79,8.68,8.45,9.29,8.93,8.57,9.10,9.28,8.96,8.61,9.57,9.64,8.83,9.36,10.00,9.99,9.74,10.55,10.85,10.24,10.85,10.21,10.24,9.67,9.51,9.20,8.31,8.21,7.69,7.74,6.13,7.34,6.58,6.74,6.05,5.53,5.73,5.49,4.64,4.86,5.15,4.93,3.73,3.55,2.89,3.59,3.63,3.51,3.56,4.28,3.98,4.24,4.97,5.06,5.15,4.92,4.22,3.50,3.29,2.65,1.97,2.05,2.16,2.56,2.85,3.32,3.06,4.15,5.75,7.46,9.43,11.76,10.79,10.50,9.75,8.22,7.66,6.22,7.14,7.35,7.08,6.74,5.46,4.25,4.06,3.29,3.52,3.24,3.54,4.87,5.10,5.87,4.85,4.54,4.24,3.59,3.98,3.59,3.92,3.85,3.20,2.85,3.14,2.99,2.53,2.57,2.88,2.63,2.19,2.52,2.91,2.63,2.94,2.68,2.02,1.77,2.02,2.05,2.58,3.07,3.80,4.41,4.33,4.26,3.10,2.46,2.19,2.60,2.46,1.77,2.22,2.58,2.27,2.04,2.80,3.23,3.60,3.58,3.61,3.60,3.35,2.72,2.27,2.45,2.46,2.39,1.94,1.48,1.25,1.25,1.41,1.75,2.08,2.57,3.31,3.37,2.54,2.85,2.50,2.51,1.87,2.48,2.47,2.03,2.11,2.58,2.48,2.16,2.48,3.01,2.99,2.91,2.89,2.16,1.44,1.21,0.86,0.77,0.88,1.33,1.73,1.59,2.23,2.57,2.91,2.25,2.15,2.61,2.71,2.21,2.53,2.99,2.61,2.35,3.39,3.86,3.93,3.79,3.65,2.63,1.97,1.62,1.40,1.21,1.44,1.59,3.09,5.11,5.46,6.58,6.94,8.40,7.55,7.55,7.42,5.74,4.50,2.93,2.61,2.64,2.45,3.04,3.01,3.81,4.84,6.12,8.07,9.91,9.99,8.84,10.16,11.14,10.78,10.64,12.17,13.29,12.50,13.66,14.91,16.44,17.46,15.22,16.03,15.20,16.12,15.61,13.15,13.58,15.23,13.44,11.77,13.35,14.96,13.71,13.42,12.27,13.02,12.69,13.68,14.15,12.30,13.63,14.34,15.18,14.22,15.92,16.50,16.19,18.43,18.29,18.50,18.04,17.96,16.62,17.34,19.13,17.50,18.02,16.60,17.96,18.43,16.20,17.36,19.39,17.38,16.25,18.83,19.48,20.04,20.21,22.03,21.61,21.72,21.06,21.20,22.71,21.15,20.08,22.26,22.82,20.06,21.38,22.89,21.49,19.79,22.80,22.45,20.90,21.73,22.87,22.98,23.19,23.92,23.72,24.24,24.28,24.01,25.28,25.10,24.98,24.09,23.88,25.19,24.55,23.52,24.27,25.28,23.97,23.77,24.78,24.14,25.25,24.51,25.25,24.45,23.44,23.97,23.71,22.11,21.81,22.37,20.62,19.67,20.74,20.90,17.66,17.18,17.29,19.12,19.56,20.65,19.57,21.04,22.31,22.23,21.40,20.18,18.90,17.63,16.53,17.94,16.15,16.49,18.36,19.28,18.16,19.35,20.53,21.14,20.96,21.94,22.78,22.85,22.68,23.55,24.90,24.83,25.82,25.15,23.81,24.91,26.01,24.61,24.21,25.31,26.06,26.57,25.94,25.03,25.29,24.03,24.12,24.71,23.91,22.82,23.55,23.95,22.32,21.63,23.93,22.13,21.30,21.80,22.90,22.96,22.67,24.65,23.92,23.61,25.13,25.34,24.67,25.11,26.18,26.01,25.44,25.93,26.80,27.07,27.52,26.40,26.01,25.78,26.40,26.90,26.11,26.70,26.85,25.81,25.71,24.77,24.73,25.42,24.55,23.86,24.60,25.33,23.52,23.40,24.66,24.60,23.36,24.49,25.20,25.05,26.06,26.32,25.78,26.35,27.17,26.59,26.27,26.96,27.66,26.91,26.81,27.71,28.04,27.53,28.06,27.29,27.98,27.37,27.01,27.58,27.04,26.81,26.31,26.36,25.46,26.12,26.09,24.78,25.18,25.97,25.38,24.58,25.57,25.94,24.83,24.61,25.70,25.51,25.12,25.56,25.73,26.63,26.07,26.27,26.86,27.07,26.31,26.58,27.34,26.77,26.43,26.86,27.57,26.54,26.63,27.51,27.54,27.13,27.39,27.55,27.03,26.74,25.70,25.87,25.88,25.71,26.12,26.77,25.05,25.47,26.18,25.74,25.24,25.99,26.21,24.84,25.35,24.43,24.23,24.65,24.17,25.30,25.30,25.87,26.37,26.17,27.09,26.68,26.40,26.95,27.57,27.03,26.87,27.81,28.02,27.31,27.61,28.38,28.27,28.73,28.44,28.40,27.92,27.94,27.85,27.86,27.50,27.24,27.66,26.94,26.86,27.26,26.81,25.82,26.33,26.83,25.73,25.67,24.60,23.68,24.69,24.33,23.70,23.62,22.60,21.87,23.42,21.64,23.62,22.06,21.50,23.50,21.88,22.96,22.66,22.94,23.94,25.09,24.39,25.07,25.40,26.10,26.77,26.28,25.95,26.77,26.90,26.53,26.62,27.38,27.23,26.99,27.16,27.74,27.48,27.42,27.71,28.14,27.75,27.99,28.27,28.46,28.88,28.72,28.75,28.76,28.39,28.26,28.40,28.05,28.07,27.98,27.99,27.55,27.73,27.69,26.96,26.96,27.58,26.95,26.26,26.84,27.36,26.83,26.76,27.11,27.14,26.93,27.75,27.88,27.61,27.34,27.80,28.01,27.61,27.87,28.12,28.03,27.84,28.17,28.52,28.44,28.58,28.71,27.78,28.33,28.14,28.01,28.09,28.15,27.64,27.96,28.05,27.32,27.36,27.84,27.43,26.54,27.19,27.57,27.64,28.31,27.62,28.31,27.79,27.72,28.13,27.49,27.40,27.67,28.23,27.94,27.86,28.51,28.28,27.75,28.37,28.43,27.95,28.09,28.66,28.49,28.02,28.43,28.36,28.97,28.95,28.82,28.82,28.33,28.48,28.49,28.35,28.16,28.17,28.46,28.34,28.05,27.85,27.59,27.84,27.61,27.89,27.76,27.67,27.97,28.17,28.47,28.49,28.04,28.32,29.09,28.63,28.31,28.53,28.45,28.10,27.82,28.28,28.65,28.06,28.21,28.77,28.69,28.14,28.61,28.84,28.54,28.55,28.67,29.00,28.57,28.78,29.05,29.03,28.62,28.98,29.36,28.96,29.39,29.06,29.27,28.78,29.15,28.87,28.70,28.91,28.52,28.44,28.71,28.60,28.09,27.96,27.76,28.22,27.96,28.20,28.41,28.45,28.64,28.57,28.68,28.85,28.76,28.86,28.75,28.99,29.13,29.22,29.26,29.44,29.43,29.16,29.33,29.50,29.10,28.92,29.37,29.25,28.81,29.03,29.41,28.93,28.74,29.10,29.24,28.74,28.84,28.70,28.38,28.36,28.54,28.11,28.72,28.38,28.86,28.88,28.74,28.88,28.89,29.05,28.88,28.82,29.15,29.20,29.15,29.31,29.41,29.35,29.64,29.46,29.18,29.30,29.46,29.12,29.02,29.51,29.31,28.89,29.24,29.66,29.21,29.37,28.87,28.84,29.15,28.59,28.59,29.01,29.06,28.66,28.90,28.97,29.00,28.81,29.19,29.39,29.02,29.38,29.61,29.71,29.02,29.14,29.49,29.22,28.97,29.17,29.48,29.10,29.18,29.57,29.41,29.36,29.08,28.98,28.77,28.95,28.43,28.92,28.86,28.75,28.48,28.99,28.84,28.65,28.81,29.03,28.97,28.90,29.13,29.43,29.12,29.52,29.37,29.62,29.35,29.01,29.19,29.44,29.07,29.00,29.46,29.39,28.88,28.95,29.52,29.14,28.90,28.53,28.87,28.66,28.29,28.79,28.81,28.48,28.43,28.73,28.63,28.25,28.30,28.67,28.35,28.27,28.53,28.66,28.49,28.12,28.68,28.89,28.54,28.63,28.61,29.12,29.22,29.25,28.83,28.54,29.11,28.98,28.57,28.54,29.06,28.65,28.30,28.49,28.67,28.12,27.89,28.63,28.48,28.05,27.56,27.05,26.97,26.90,26.14,26.20,27.17,27.61,27.10,27.27,27.94,28.00,27.65,28.18,28.43,28.10,27.97,28.51,28.46,28.16,28.50,28.84,29.18,29.30,28.97,29.16,29.46,28.94,28.38,28.76,28.89,28.10,28.02,28.50,28.05,27.58,27.64,28.28,27.71,27.32,27.80,28.02,27.21,27.36,26.46,26.33,26.68,25.69,26.32,27.26,26.36,26.58,27.52,27.22,26.50,27.58,27.52,27.28,27.48,28.04,27.84,27.51,28.08,28.09,27.10,27.14,27.91,27.49,26.86,27.19,27.74,27.85,28.00,27.72,27.57,27.36,27.14,27.40,27.24,27.03,26.76,26.37,26.54,26.33,25.55,25.12,24.76,24.14,24.16,24.93,25.11,25.49,26.34,26.21,25.47,26.12,26.54,26.97,25.99,27.47,27.46,26.04,27.17,27.84,27.16,26.85,27.99,28.14,27.56,28.17,27.56,27.53,27.12,26.64,26.45,26.25,26.13,25.76,25.31,25.36,25.17,25.08,24.62,24.35,23.59,24.62,24.21,24.48,24.07,23.85,24.01,24.18,23.99,23.89,24.53,24.73,24.53,25.90,25.41,24.76,25.61,26.23,25.49,25.56,26.65,26.98,26.39,27.22,27.01,26.52,26.56,26.15,25.29,25.24,25.42,24.73,24.57,24.30,24.80,24.24,23.52,23.11,23.06,23.70,23.38,23.08,22.66,21.53,21.78,22.68,22.17,21.79,22.37,23.07,23.00,23.10,23.24,23.64,24.30,23.77,24.25,24.66,24.87,25.27,25.76,26.35,26.14,27.12,27.09,27.26,27.07,26.17,26.57,26.71,25.92,25.50,26.30,25.69,24.79,25.08,25.55,24.68,23.94,24.54,24.36,23.49,23.20,24.19,23.18,22.53,22.74,23.73,22.55,21.84,22.44,22.37,21.66,21.27,21.78,22.44,21.41,20.93,21.08,21.75,21.47,22.57,27.21,28.24,27.63,27.90,28.05,27.50,28.33,28.46,27.75,27.79,28.64,28.10,27.69,28.27,28.63,28.45,27.65,28.32,27.30,27.96,27.31,28.03,28.17,27.67,27.94,28.25,28.04,27.63,27.76,27.37,27.05,26.77,26.73,26.32,26.90,26.07,26.32,25.98,26.07,26.14,26.08,26.56,26.96,26.97,27.85,27.74,27.11,27.42,27.48,26.69,26.53,25.77,26.43,26.14,26.19,26.28,26.61,26.57,26.97,26.59,26.55,26.38,26.63,26.24,26.95,26.21,26.11,26.04,26.25,25.98,26.18,26.04,25.24,25.68,25.24,25.36,26.09,25.80,25.84,25.82,26.30,26.64,26.96,27.42,27.89,28.10,28.39,27.90,28.60,28.58,28.40,29.22,29.04,29.42,29.54,29.38,29.45,29.56,29.58,29.22,29.06,29.24,29.13,28.79,28.81,28.87,28.69,28.17,28.49,28.48,27.80,27.57,28.09,27.90,26.95,27.15,27.80,26.99,26.44,26.98,27.23,26.23,26.42,26.98,26.80,26.28,26.71,27.37,26.84,26.51,27.33,27.66,27.05,27.06,27.89,27.49,27.36,26.33,26.64,26.38,25.97,25.75,26.02,25.72,25.90,26.39,26.29,25.27,26.15,25.95,25.97,25.96,26.19,26.44,26.54,27.22,28.35,28.21,28.64,28.24,27.68,28.60,28.47,29.03,29.01,29.41,29.66,29.39,29.34,29.33,29.47,29.58,29.47,29.89,29.60,29.91,29.87,29.55,29.55,29.38,29.38,29.66,29.20,28.94,29.26,29.33,28.84,28.94,29.34,28.86,28.49,28.47,28.45,28.98,28.66,28.71,28.97,29.11,28.90,29.13,28.74,29.12,29.01,28.97,29.12,29.45,29.28,29.38,29.54,29.73,29.41,29.69,29.56,29.57,29.69,29.73,29.43,29.45,29.60,29.61,29.66,29.50,29.65,29.37,29.49,29.14,29.07,29.14,29.08,29.10,28.12,28.81,29.17,28.89,28.57,28.63,29.06,28.43,28.50,29.01,29.10,29.34,29.29,29.21,29.34,29.42,29.11,29.00,29.03,28.99,28.87,29.06,28.29,28.71,27.68,27.94,26.83,27.41,26.74,26.92,27.01,27.64,27.77,27.40,27.95,27.40,28.07,27.72,28.52,28.84,28.25,28.74,28.31,28.64,27.97,28.30,28.30,28.65,27.53,27.76,26.62,27.16,27.29,26.15,26.68,25.90,26.69,26.44,26.45,26.30,26.54,27.33,27.03,27.43,27.64,27.86,27.38,27.51,27.10,26.96,26.80,26.31,26.55,26.42,26.47,26.59,27.03,26.86,27.65,27.39,27.87,27.27,27.67,27.80,27.59,27.44,27.44,26.23,26.59,25.73,26.25,25.68,26.25,25.46,26.26,25.93,27.07,26.35,26.98,26.81,27.64,26.82,28.31,28.08,28.07,28.38,27.80,28.48,28.34,28.90,28.84],[8.57,6.92,5.03,5.02,5.49,5.57,6.30,7.12,6.95,6.17,6.31,7.06,6.53,6.35,6.76,7.54,6.81,6.18,6.49,6.52,5.88,5.48,5.86,6.01,5.17,5.41,5.95,5.71,4.91,5.86,6.07,5.33,5.43,6.11,5.87,6.29,6.23,5.80,6.43,6.75,6.41,7.34,7.00,8.10,8.40,12.01,14.27,15.06,13.58,12.43,14.20,11.33,9.72,9.27,8.09,6.74,7.35,6.85,7.64,7.53,7.88,7.86,8.79,8.49,7.84,7.99,7.93,7.14,6.26,7.00,7.81,8.05,8.13,8.07,7.78,7.61,6.67,8.07,7.49,8.20,8.15,8.75,9.13,9.09,9.61,10.03,10.17,9.88,9.93,10.43,10.23,9.52,10.02,10.13,11.84,12.24,12.74,12.05,11.35,10.48,10.59,9.88,10.07,10.36,9.78,9.44,10.32,10.37,9.61,9.28,8.74,8.34,8.46,7.83,8.10,7.03,7.90,7.32,7.97,8.48,8.40,9.06,9.35,9.13,9.89,9.52,9.26,9.76,9.86,9.37,9.42,10.23,10.18,9.71,9.96,10.74,10.47,10.09,11.22,11.72,10.54,11.80,10.62,10.67,10.57,9.99,9.70,8.87,9.02,8.32,8.30,6.92,7.73,7.19,7.30,6.67,6.09,6.19,6.11,5.37,5.18,5.50,5.34,4.33,3.90,3.35,4.25,4.11,3.76,4.07,4.67,4.25,4.42,5.17,5.22,5.08,5.08,4.33,3.67,3.47,2.70,2.18,2.22,2.63,2.82,3.07,3.65,2.88,4.03,5.67,7.70,9.95,11.43,10.36,10.35,9.52,8.58,7.53,6.52,7.17,7.31,7.05,6.75,5.42,4.35,4.05,3.56,3.62,3.51,3.77,4.91,5.20,6.10,4.94,4.89,4.33,3.90,4.24,3.84,4.33,4.06,3.51,3.29,3.42,3.27,2.93,2.84,3.24,2.94,2.53,2.80,3.36,2.87,3.29,2.88,2.22,1.99,1.86,2.01,2.46,2.97,3.87,4.20,4.26,4.17,3.27,2.33,2.17,2.91,2.63,1.96,2.47,2.94,2.70,2.42,3.11,3.60,4.08,3.84,4.12,4.17,3.74,3.05,2.56,2.81,2.81,2.85,2.33,2.02,1.76,1.46,1.39,1.64,2.10,2.47,3.17,3.47,2.48,2.95,2.69,2.70,2.01,2.75,2.82,2.40,2.52,3.16,2.92,2.71,3.06,3.72,3.55,3.51,3.23,2.65,2.09,1.64,1.38,0.87,0.77,0.94,1.48,1.63,2.20,2.57,2.85,2.44,2.14,2.70,2.85,2.39,2.56,3.33,3.02,2.75,3.68,4.29,4.38,4.15,3.99,3.25,2.77,2.16,1.73,1.33,1.34,1.38,2.86,4.88,5.26,6.22,6.73,8.19,7.64,7.67,7.64,6.11,4.62,3.03,2.86,2.81,2.73,3.18,3.00,3.88,4.68,6.24,7.87,10.03,10.34,9.53,10.56,11.39,11.16,10.88,11.69,13.52,12.54,14.07,14.72,16.14,17.07,14.78,15.98,15.20,16.26,15.30,13.01,13.43,15.01,13.45,11.58,13.28,13.69,12.55,13.56,12.04,13.12,11.86,13.85,12.92,11.45,12.83,13.53,14.11,13.26,14.89,15.49,15.26,17.91,18.07,18.11,17.45,17.79,15.96,17.42,18.84,16.97,18.04,15.97,17.54,17.57,15.15,16.19,18.22,16.66,14.94,17.61,18.40,19.24,19.60,21.70,20.91,21.16,20.40,20.68,22.21,20.28,19.31,21.57,21.89,19.37,20.68,21.85,20.70,19.25,21.87,21.81,20.65,20.99,22.03,22.03,22.39,23.08,23.09,23.28,23.57,23.41,24.82,24.46,24.30,23.45,23.00,24.32,23.69,22.45,23.75,24.69,23.14,23.19,24.50,23.46,24.69,23.46,24.48,23.76,22.40,23.19,23.03,21.37,20.99,21.69,19.92,18.85,19.99,19.91,16.44,16.58,16.72,19.05,19.68,20.44,19.35,20.34,22.08,21.32,20.53,19.42,18.36,17.41,16.47,17.59,16.20,16.02,17.87,19.04,17.66,18.61,19.89,20.42,19.99,21.18,22.11,22.27,22.12,22.77,24.54,24.28,25.42,24.55,23.13,24.38,25.59,23.84,23.39,24.78,25.42,25.78,25.07,24.21,24.67,23.51,23.50,24.21,23.33,22.31,22.77,23.51,21.55,21.17,23.14,21.62,20.69,21.30,22.57,22.64,21.94,24.30,23.14,22.89,24.58,24.84,24.06,24.60,25.66,25.62,24.90,25.71,26.32,26.69,27.06,26.19,25.53,25.33,26.30,26.55,25.70,26.41,26.48,25.49,25.47,24.45,24.28,24.83,24.32,23.46,24.19,24.83,23.13,22.89,24.09,24.18,23.11,23.79,24.89,24.95,25.63,25.87,25.68,26.13,26.51,26.16,25.97,26.37,26.92,26.47,26.36,26.97,27.19,27.07,27.28,26.98,27.31,27.32,26.84,27.12,26.96,26.64,25.86,26.35,25.62,26.06,26.08,25.14,25.12,25.94,25.39,24.33,25.07,25.80,24.58,24.13,25.57,25.37,25.07,25.17,25.42,26.20,25.74,26.02,26.45,26.56,26.06,26.26,26.57,26.46,26.12,26.52,26.72,26.47,26.38,26.76,26.97,26.81,26.87,26.81,26.53,26.63,25.50,25.52,25.64,25.59,26.03,26.31,25.00,25.34,26.04,25.46,25.06,26.14,26.28,24.72,25.12,24.43,24.09,24.63,24.21,25.19,25.05,25.69,26.07,25.82,26.68,26.38,26.11,26.47,27.11,26.45,26.37,27.17,27.51,26.78,27.03,27.86,27.60,28.29,27.80,27.71,27.25,27.28,27.21,27.15,26.98,26.75,27.10,26.43,26.57,26.66,26.44,25.65,26.09,26.26,25.64,25.60,24.54,23.93,24.73,24.60,23.67,23.47,22.32,21.76,23.12,20.96,23.39,21.25,21.08,23.17,21.90,22.74,22.40,22.80,24.00,24.92,24.31,24.88,25.10,25.94,26.67,25.95,25.70,26.30,26.50,26.29,26.08,27.00,26.84,26.44,26.64,27.34,27.00,26.81,27.21,27.75,27.24,27.59,27.88,28.04,28.67,28.35,28.32,28.23,27.87,27.54,27.77,27.47,27.44,27.44,27.26,27.06,27.19,27.14,26.42,26.56,27.04,26.35,26.01,26.37,26.87,26.56,26.41,26.91,27.03,26.52,27.41,27.65,27.15,26.86,27.45,27.66,27.10,27.45,27.78,27.64,27.29,27.79,28.35,28.10,28.17,28.32,27.27,27.79,27.46,27.50,27.66,27.62,27.15,27.54,27.57,26.87,26.93,27.48,27.15,26.27,26.87,27.40,27.40,28.18,27.31,28.26,27.66,27.58,28.20,27.44,27.20,27.53,28.13,27.76,27.66,28.32,27.97,27.40,28.07,28.21,27.61,27.68,28.44,28.31,27.72,28.09,28.06,28.81,28.88,28.63,28.54,28.06,28.31,28.08,27.85,27.63,27.86,27.98,27.75,27.65,27.25,26.89,27.22,27.16,27.32,27.32,27.37,27.54,27.86,28.32,28.32,27.71,28.09,28.94,28.58,28.12,28.30,28.20,27.71,27.34,27.82,28.38,27.59,27.79,28.49,28.47,27.69,28.24,28.64,28.25,28.21,28.40,28.77,28.29,28.48,28.87,28.89,28.19,28.77,29.41,28.93,29.44,28.89,29.10,28.32,28.85,28.60,28.23,28.43,27.96,27.88,28.17,27.94,27.37,27.20,27.11,27.64,27.31,27.67,28.03,27.96,28.37,28.29,28.30,28.48,28.52,28.59,28.36,28.80,29.03,29.08,29.12,29.46,29.43,29.04,29.34,29.53,28.89,28.73,29.27,29.17,28.42,28.77,29.30,28.65,28.35,28.85,28.92,28.26,28.50,28.15,27.98,27.72,27.86,27.60,28.22,28.03,28.57,28.54,28.45,28.55,28.55,28.75,28.59,28.65,29.01,29.10,29.05,29.29,29.42,29.36,29.80,29.45,29.02,29.07,29.51,28.92,28.84,29.40,29.25,28.65,29.00,29.55,28.98,29.09,28.40,28.59,28.82,28.11,28.09,28.78,28.85,28.41,28.71,28.76,28.86,28.57,29.10,29.28,28.81,29.33,29.51,29.74,28.80,28.93,29.46,28.98,28.72,28.96,29.47,28.91,28.93,29.48,29.30,29.11,28.76,28.64,28.42,28.57,27.97,28.62,28.60,28.45,28.25,28.76,28.52,28.29,28.54,28.86,28.80,28.70,29.00,29.36,28.97,29.53,29.26,29.57,29.27,28.88,29.03,29.38,28.86,28.76,29.32,29.26,28.66,28.73,29.42,28.96,28.66,28.25,28.50,28.40,27.99,28.58,28.51,28.23,28.18,28.51,28.31,27.96,28.02,28.39,28.01,27.99,28.22,28.33,28.35,27.99,28.57,28.72,28.33,28.44,28.31,29.00,29.07,29.18,28.55,28.18,29.00,28.72,28.22,28.20,28.87,28.40,28.06,28.22,28.43,27.94,27.69,28.49,28.26,27.86,27.40,27.25,26.98,26.78,26.14,26.33,26.97,27.35,26.99,27.22,27.66,27.84,27.42,27.86,28.14,27.74,27.71,28.22,28.11,27.89,28.15,28.65,29.09,29.27,28.74,29.03,29.42,28.74,28.04,28.63,28.78,27.80,27.77,28.39,27.91,27.43,27.41,28.14,27.70,27.36,27.74,27.97,27.49,27.68,26.70,26.95,26.78,26.07,26.53,27.19,26.54,26.63,27.34,27.20,26.46,27.40,27.27,27.06,27.33,27.72,27.47,27.25,27.94,27.91,26.86,26.92,27.79,27.23,26.65,27.12,27.69,27.81,27.89,27.63,27.65,27.16,27.00,27.56,27.50,26.93,26.82,26.84,26.71,26.25,26.09,25.63,25.38,24.61,24.70,25.50,25.43,25.80,26.28,26.04,25.69,26.07,26.28,26.97,25.98,27.37,27.13,25.91,26.81,27.57,26.85,26.53,27.65,27.90,27.31,27.93,27.45,27.42,27.15,26.38,25.98,26.31,26.15,25.57,25.44,25.75,25.52,25.25,24.98,24.71,24.09,24.78,24.16,24.58,23.93,23.87,24.11,24.26,24.17,23.96,24.49,24.73,24.72,25.90,25.47,24.99,25.59,26.12,25.35,25.50,26.50,26.60,26.07,27.08,26.93,26.21,26.38,26.02,25.19,25.22,25.38,25.05,24.68,24.58,25.02,24.64,24.22,23.63,23.61,24.15,23.78,23.39,22.58,21.39,21.87,22.77,22.33,22.06,22.56,23.38,23.28,23.21,23.84,23.90,24.38,23.85,24.26,24.60,24.67,25.05,25.43,26.03,25.77,26.74,26.70,27.13,26.79,25.88,26.30,26.54,25.78,25.44,26.08,25.64,24.79,24.89,25.37,24.97,24.17,24.52,24.50,23.60,23.28,24.32,23.28,22.88,22.70,23.63,22.80,21.57,22.38,22.06,21.10,21.30,22.23,21.49,20.73,21.06,21.38,21.18,20.59,21.28,27.22,28.16,27.65,27.89,28.11,27.50,28.21,28.48,27.64,27.80,28.61,28.12,27.67,28.22,28.51,28.29,27.43,28.14,27.09,27.83,27.37,27.91,27.66,27.47,27.73,27.96,27.82,27.33,27.45,26.93,26.85,26.63,26.79,26.55,27.10,26.32,26.56,25.91,26.33,26.12,26.05,26.59,27.01,26.80,27.77,27.50,26.79,27.39,27.57,26.49,26.56,25.87,26.34,26.05,26.22,26.46,26.77,26.66,27.09,26.84,26.73,26.57,26.84,26.34,27.16,26.40,26.16,26.42,26.42,26.04,26.19,26.13,25.32,25.54,25.69,25.08,26.27,26.24,25.98,26.39,26.23,26.81,27.20,27.57,27.94,28.17,28.18,28.03,28.60,28.45,28.17,28.92,28.84,29.32,29.53,29.21,29.35,29.42,29.48,28.97,28.84,29.07,28.90,28.52,28.51,28.59,28.39,28.22,28.33,28.31,28.02,27.78,28.03,28.00,27.36,27.18,27.78,27.17,26.74,26.99,27.23,26.35,26.71,26.79,26.69,26.51,26.07,27.30,26.60,26.51,27.01,27.44,26.75,26.86,27.29,27.39,27.09,26.24,26.50,26.23,25.87,25.92,26.01,25.65,25.85,26.47,26.09,25.56,26.19,25.88,26.18,25.98,26.18,26.24,26.45,26.93,28.06,28.19,28.45,27.94,27.55,28.57,28.37,28.97,28.88,29.28,29.64,29.29,29.22,29.25,29.46,29.61,29.46,29.94,29.63,30.05,29.94,29.45,29.58,29.35,29.34,29.66,29.11,28.82,29.11,29.21,28.50,28.64,29.13,28.40,28.09,27.68,27.87,28.65,28.17,28.40,28.51,28.85,28.39,29.02,28.52,29.05,28.85,28.68,29.00,29.40,29.27,29.32,29.50,29.70,29.37,29.77,29.59,29.48,29.75,29.83,29.48,29.36,29.63,29.59,29.72,29.53,29.72,29.51,29.66,29.17,29.10,28.96,28.95,28.92,27.97,28.61,29.05,28.67,28.36,28.48,29.00,28.23,28.31,28.96,28.91,29.21,29.17,29.04,29.08,29.24,28.95,28.59,28.82,28.95,28.69,28.87,28.24,28.56,27.55,27.85,26.86,27.59,26.80,26.90,27.12,27.59,27.74,27.30,27.80,27.42,27.94,27.54,28.42,28.73,28.09,28.62,28.21,28.58,27.77,27.83,28.03,28.30,27.12,27.26,26.38,27.00,26.98,26.13,26.78,26.19,26.78,26.72,26.23,26.12,26.16,27.09,26.78,27.06,27.30,27.76,27.33,27.31,26.84,27.14,27.04,26.62,26.82,26.75,26.75,26.68,27.16,26.86,27.62,27.26,27.79,27.38,27.63,27.82,27.45,27.41,27.47,26.38,26.60,25.95,26.23,25.89,26.10,25.59,26.08,26.05,26.67,26.23,26.63,26.26,27.13,26.60,27.84,27.52,27.82,28.24,27.65,28.45,28.14,28.80,28.56],[9.46,7.80,5.77,5.83,6.34,6.58,7.42,8.26,8.41,7.56,7.54,8.49,7.97,7.69,8.22,9.01,7.99,7.33,7.82,7.89,7.15,6.61,7.31,7.25,6.22,6.46,7.36,6.92,6.03,7.16,7.40,6.60,6.67,7.37,7.19,7.65,7.41,7.17,7.57,8.26,7.82,8.96,8.20,9.31,9.08,12.81,15.27,15.97,14.89,14.33,15.74,13.43,11.30,10.91,9.59,8.19,8.92,8.57,9.33,9.05,9.70,9.44,11.06,10.38,9.33,9.26,9.48,8.50,7.32,8.44,9.26,9.68,9.55,9.82,9.08,9.19,8.36,9.68,9.06,9.80,9.64,10.43,10.87,10.67,11.61,11.98,12.42,11.54,11.38,12.40,12.07,11.21,11.81,12.29,13.97,14.48,14.75,14.17,13.42,12.36,12.55,11.54,11.85,12.46,11.75,11.12,12.22,12.50,11.48,11.55,10.47,9.87,10.28,8.91,9.66,8.45,9.40,8.62,9.52,10.04,9.79,10.70,10.97,10.91,11.72,11.04,10.54,11.41,11.68,10.90,10.81,12.23,12.00,11.30,11.71,12.69,12.33,12.05,13.18,13.72,12.74,13.98,12.70,12.80,12.62,12.11,11.70,10.32,10.70,9.66,9.78,7.99,8.99,8.48,8.54,7.96,7.39,7.14,7.18,6.55,6.33,6.38,6.28,5.69,4.72,4.09,5.16,4.95,4.29,4.93,5.52,5.17,5.08,6.03,6.22,5.77,5.90,4.83,4.07,3.80,2.80,2.68,2.59,3.19,3.47,3.49,3.94,3.14,4.13,6.12,7.56,10.47,12.30,11.17,11.03,10.08,8.73,8.43,7.06,7.92,7.96,7.58,7.82,6.18,5.04,5.08,4.40,4.53,4.40,4.60,5.83,6.28,7.40,6.01,6.14,5.42,5.00,5.30,4.60,5.25,5.18,4.42,4.19,4.76,4.52,3.67,4.20,4.55,3.98,3.49,4.15,4.51,3.90,4.17,3.87,2.87,2.66,2.45,2.27,2.85,3.22,4.31,4.29,4.50,4.51,3.41,2.54,2.40,3.19,3.03,2.39,2.86,3.54,3.32,3.28,4.13,4.82,5.07,4.90,5.19,5.45,5.04,4.26,3.71,4.05,3.81,3.85,3.42,2.70,2.26,1.89,1.61,1.73,1.92,2.45,3.02,3.34,2.78,3.39,3.33,3.02,2.21,3.03,3.43,2.65,2.80,3.64,3.58,3.26,3.58,4.22,4.19,4.37,4.26,3.62,2.79,2.59,1.88,1.57,0.98,0.77,1.07,1.46,2.20,2.81,3.32,2.48,2.40,3.33,3.47,2.79,3.21,4.04,3.58,3.28,4.46,4.82,4.80,5.09,4.81,4.05,3.18,3.13,2.26,2.08,1.67,1.51,2.79,4.77,5.51,6.57,7.12,8.84,7.94,8.29,7.97,6.72,5.19,3.63,3.75,3.38,3.22,3.61,3.50,4.51,5.25,7.06,9.10,10.68,10.88,9.66,10.69,12.21,11.91,10.96,11.80,14.60,14.09,13.78,14.85,17.10,17.73,15.50,16.39,16.00,17.01,16.02,13.69,14.21,15.53,13.52,11.63,14.51,14.09,14.00,14.91,13.75,13.37,12.93,14.37,13.78,12.55,12.75,14.29,14.36,13.66,15.61,16.44,16.01,19.08,19.31,19.17,18.32,18.59,16.56,18.18,20.03,18.14,19.33,16.80,18.35,18.86,15.77,16.87,19.16,16.95,15.66,17.89,19.27,19.43,20.36,22.21,21.96,21.85,20.48,21.28,22.25,20.20,19.77,21.53,21.29,18.98,20.52,21.54,19.82,18.76,21.09,20.61,20.11,20.23,20.89,21.33,21.48,22.80,22.52,23.22,23.56,23.34,24.51,23.90,23.85,22.34,21.98,23.61,23.31,21.32,23.20,23.92,22.70,22.95,23.97,23.22,24.07,22.91,23.77,23.69,21.75,22.65,22.66,20.60,20.14,21.36,20.08,18.46,19.38,19.95,17.16,16.53,17.07,17.98,18.15,18.84,18.30,20.14,20.76,20.59,19.54,18.85,18.01,16.63,16.42,17.56,17.04,16.41,17.78,19.01,18.08,18.69,19.37,20.77,20.42,21.01,21.76,22.62,22.34,22.48,24.39,24.09,25.10,24.05,22.74,24.00,25.01,23.51,22.88,24.36,24.84,25.34,24.66,23.58,24.09,22.83,22.82,23.66,22.92,21.30,22.11,22.89,21.41,20.52,22.87,21.52,20.64,21.27,22.58,22.78,22.23,24.47,23.25,22.61,24.56,24.94,23.74,24.33,25.59,25.39,24.70,25.47,26.26,26.68,26.89,26.10,25.32,25.24,26.21,26.52,25.75,26.34,26.29,25.28,25.04,24.31,24.21,24.71,24.08,23.21,23.96,24.72,22.78,22.48,23.88,23.98,23.16,23.65,24.92,24.94,25.85,25.94,25.28,26.03,26.71,26.20,25.90,26.68,27.20,26.57,26.49,27.39,27.71,27.32,27.76,27.16,27.58,27.17,26.90,27.26,26.96,26.83,26.17,26.23,25.42,25.99,25.88,24.83,24.85,25.67,25.21,24.06,25.06,25.55,24.64,24.32,25.41,25.30,25.04,25.58,25.72,26.53,26.03,25.98,26.66,26.95,26.07,26.31,26.97,26.49,26.17,26.71,27.28,26.41,26.59,27.37,27.32,27.03,27.43,27.41,27.04,26.77,25.77,25.92,25.83,25.78,26.17,26.70,25.27,25.42,26.10,25.76,25.39,26.02,26.07,25.08,25.37,24.90,24.38,24.81,24.40,25.29,25.47,25.74,26.38,26.12,27.26,26.70,26.26,26.88,27.39,26.74,26.63,27.53,27.81,27.22,27.42,28.23,28.03,28.50,28.28,28.13,27.82,27.74,27.78,27.70,27.30,27.13,27.45,26.94,26.76,27.02,26.79,26.06,26.35,26.60,25.81,25.85,24.98,24.50,25.05,24.31,23.89,23.84,22.59,22.17,23.52,21.09,23.42,21.43,20.90,23.26,22.29,22.85,22.97,23.19,24.08,25.13,24.74,25.11,25.37,26.10,26.87,26.28,25.94,26.77,26.91,26.65,26.62,27.26,27.10,26.94,27.12,27.61,27.36,27.22,27.54,28.12,27.62,27.84,28.11,28.30,28.84,28.62,28.67,28.56,28.20,28.14,28.26,27.95,27.73,27.83,27.85,27.60,27.47,27.49,26.99,26.97,27.39,26.84,26.27,26.87,27.29,26.68,26.59,26.99,27.01,26.93,27.66,27.90,27.47,27.26,27.57,27.91,27.45,27.65,27.94,27.90,27.63,28.03,28.47,28.35,28.61,28.68,27.62,28.34,28.19,27.87,28.02,28.04,27.54,27.83,27.98,27.33,27.46,27.78,27.63,26.66,27.07,27.54,27.72,28.32,27.43,28.22,27.73,27.63,28.10,27.47,27.30,27.67,28.23,27.89,27.85,28.41,28.22,27.68,28.27,28.37,27.86,27.98,28.63,28.44,27.99,28.37,28.49,28.94,29.00,28.84,28.81,28.37,28.49,28.43,28.26,28.08,28.31,28.45,28.31,28.07,27.73,27.50,27.65,27.51,27.77,27.69,27.69,27.97,28.23,28.51,28.62,27.96,28.30,28.90,28.63,28.35,28.41,28.66,28.04,27.61,28.23,28.67,28.08,28.18,28.82,28.73,28.19,28.63,28.83,28.52,28.54,28.63,29.05,28.51,28.76,29.04,29.07,28.58,28.97,29.46,29.07,29.44,29.07,29.34,28.71,29.12,28.91,28.68,28.83,28.38,28.44,28.65,28.41,27.89,27.80,27.56,28.12,27.89,28.05,28.46,28.38,28.68,28.55,28.56,28.82,28.78,28.89,28.66,28.98,29.15,29.24,29.27,29.47,29.39,29.16,29.30,29.40,28.97,28.89,29.29,29.22,28.74,28.96,29.31,28.90,28.67,29.06,29.19,28.64,28.66,28.54,28.22,28.10,28.39,28.07,28.61,28.36,28.76,28.83,28.75,28.85,28.76,29.04,28.89,28.86,29.09,29.28,29.22,29.38,29.38,29.44,29.63,29.39,29.18,29.27,29.40,29.06,28.99,29.66,29.26,28.90,29.19,29.64,29.11,29.25,28.79,28.76,29.18,28.43,28.55,28.94,29.01,28.65,28.86,29.02,29.04,28.89,29.22,29.44,29.00,29.48,29.60,29.62,28.96,29.06,29.52,29.20,28.92,29.12,29.50,29.12,29.12,29.55,29.38,29.19,28.93,28.88,28.64,28.84,28.32,28.87,28.76,28.73,28.55,28.85,28.71,28.60,28.77,29.14,29.04,28.83,29.17,29.49,29.11,29.56,29.41,29.55,29.34,29.00,29.13,29.45,28.94,28.87,29.45,29.34,28.84,28.92,29.50,29.14,28.81,28.36,28.82,28.54,28.27,28.71,28.71,28.39,28.46,28.68,28.53,28.23,28.34,28.66,28.30,28.32,28.63,28.68,28.60,28.21,28.87,29.10,28.57,28.70,28.56,29.22,29.19,29.29,28.76,28.55,29.16,28.91,28.52,28.48,29.05,28.56,28.22,28.50,28.69,28.12,27.72,28.67,28.46,28.00,27.39,27.00,27.01,26.64,26.13,26.36,27.14,27.61,27.22,27.47,27.92,28.02,27.81,28.30,28.41,28.07,28.14,28.53,28.54,28.22,28.60,28.89,29.30,29.46,29.02,29.12,29.47,28.97,28.35,28.84,28.95,28.10,28.01,28.56,28.08,27.64,27.55,28.28,27.73,27.35,27.76,28.04,27.25,27.22,26.49,26.44,26.62,25.68,26.39,27.30,26.55,27.07,27.55,27.24,26.77,27.82,27.60,27.38,27.72,28.17,28.01,27.70,28.23,28.28,27.25,27.28,28.07,27.66,26.84,27.34,28.02,27.95,28.06,27.72,27.61,27.24,27.10,27.41,27.35,27.08,26.87,26.40,26.56,26.47,25.79,25.18,24.97,24.50,24.52,25.29,25.50,25.74,26.58,26.41,25.72,26.68,26.87,27.51,26.38,27.79,27.62,26.28,27.33,28.12,27.34,26.86,27.97,28.28,27.65,28.33,27.74,27.66,27.25,26.76,26.40,26.40,26.31,25.93,25.55,25.54,25.37,25.34,24.98,24.60,24.05,24.86,24.34,24.60,24.46,23.93,23.99,24.43,23.94,24.03,24.60,24.88,24.97,26.08,26.05,25.17,25.88,26.72,25.82,25.84,27.01,27.12,26.47,27.48,27.25,26.68,26.72,26.33,25.65,25.45,25.79,24.96,24.73,24.45,24.71,24.38,23.70,23.27,23.47,24.05,23.80,23.02,22.85,21.31,21.58,22.38,21.94,21.92,22.53,23.18,22.96,23.20,23.55,23.88,24.19,24.18,24.38,24.57,24.86,25.49,25.70,26.45,26.18,27.27,27.24,27.51,27.18,26.47,26.62,26.86,26.10,25.77,26.33,25.92,24.92,25.14,25.58,24.71,23.95,24.42,24.44,23.23,23.06,23.77,23.00,22.14,22.27,23.13,21.93,21.04,21.95,21.80,20.73,20.23,21.34,21.25,20.21,20.12,20.30,20.64,20.14,21.86,27.54,28.46,27.62,27.89,28.13,27.49,28.29,28.47,27.57,27.76,28.57,28.01,27.58,28.12,28.49,28.24,27.25,28.09,26.97,27.77,27.12,27.89,27.68,27.27,27.76,27.99,27.79,27.25,27.49,26.94,26.89,26.55,26.62,26.29,26.83,26.09,26.01,25.92,26.11,25.89,25.94,26.48,26.86,26.74,27.63,27.41,26.76,27.28,27.40,26.48,26.57,25.69,26.49,26.09,26.53,26.58,27.01,26.80,27.20,27.16,26.82,27.01,27.11,26.66,27.35,26.61,26.37,26.34,26.49,25.85,26.12,25.87,25.02,25.39,25.23,25.14,25.96,25.71,25.68,25.95,26.07,26.87,27.13,27.57,27.91,28.17,28.41,27.88,28.66,28.54,28.40,29.20,29.02,29.40,29.62,29.38,29.51,29.58,29.66,29.15,29.02,29.30,29.11,28.68,28.68,28.71,28.73,28.09,28.31,28.53,27.98,27.44,27.98,28.04,27.13,27.02,27.72,27.17,26.49,26.84,27.25,26.29,26.15,26.76,26.76,26.02,26.54,27.19,26.57,26.30,26.91,27.33,26.75,26.74,27.44,27.36,27.06,26.38,26.55,26.07,26.06,25.58,26.10,25.38,25.73,26.19,25.78,25.27,26.14,25.88,26.20,25.87,26.42,26.10,26.59,27.18,28.18,28.22,28.64,28.24,27.75,28.87,28.58,28.99,28.95,29.45,29.74,29.39,29.34,29.22,29.43,29.62,29.49,29.91,29.57,30.00,29.87,29.43,29.58,29.33,29.40,29.72,29.20,28.83,29.23,29.39,28.75,28.83,29.23,28.69,28.34,27.91,28.26,28.84,28.45,28.54,28.66,28.97,28.48,28.98,28.65,29.10,29.04,28.87,29.07,29.34,29.21,29.30,29.50,29.65,29.31,29.77,29.57,29.44,29.75,29.75,29.43,29.20,29.52,29.42,29.62,29.44,29.63,29.35,29.47,29.08,28.97,28.96,28.97,28.86,28.00,28.61,29.07,28.61,28.20,28.46,29.02,28.15,28.27,28.82,28.89,29.19,29.21,29.01,29.10,29.36,29.01,28.73,28.72,28.89,28.65,28.95,28.27,28.61,27.65,28.09,26.89,27.49,26.70,26.90,27.11,27.75,27.87,27.49,27.91,27.40,27.94,27.62,28.56,28.84,28.21,28.69,28.27,28.78,27.87,28.10,28.20,28.48,27.43,27.25,26.31,26.74,26.93,26.05,26.34,25.83,26.50,26.34,26.10,26.07,26.13,27.06,26.83,27.17,27.43,27.72,27.36,27.40,26.83,26.92,26.80,26.35,26.56,26.39,26.49,26.44,27.06,26.73,27.57,27.15,27.73,27.41,27.90,27.98,27.64,27.32,27.35,26.25,26.41,25.62,25.97,25.51,25.79,25.31,26.07,25.59,26.82,25.89,26.44,26.25,27.18,26.45,28.05,27.76,27.77,28.48,27.68,28.64,28.29,28.87,28.83],[9.51,7.84,6.25,6.16,6.80,6.76,7.91,8.59,8.72,7.82,7.65,8.76,7.96,7.69,8.31,9.08,8.14,7.28,7.80,7.99,6.88,6.61,7.29,7.20,6.08,6.62,7.45,6.79,6.22,7.42,7.62,6.44,6.96,7.93,7.50,7.78,7.51,7.03,7.68,8.04,7.83,8.95,8.20,9.43,9.12,12.86,15.57,16.27,15.01,15.17,16.07,13.34,11.54,10.95,9.42,8.45,8.99,8.77,9.31,9.19,9.76,9.70,11.32,10.70,9.69,9.78,9.91,8.65,8.08,8.55,9.73,10.18,9.95,10.05,9.43,9.77,8.66,10.14,9.20,10.07,9.81,10.78,11.40,11.06,11.98,12.65,12.65,12.06,12.06,12.91,12.57,11.65,12.14,12.48,14.06,14.74,15.30,14.13,13.68,12.69,12.82,11.80,12.07,12.70,12.18,11.61,12.75,12.96,11.81,12.00,10.70,10.33,10.77,9.57,10.24,8.90,9.75,8.94,9.74,10.49,10.23,11.36,11.60,11.51,12.68,11.87,11.19,12.50,12.56,11.63,11.67,13.21,12.60,11.94,12.63,13.42,12.88,12.58,13.89,14.21,13.03,14.34,13.13,13.44,13.26,12.62,12.14,10.96,11.33,10.25,10.39,8.74,9.61,9.06,9.20,8.72,7.69,7.93,8.11,6.96,6.46,7.00,6.85,6.00,5.30,4.63,5.27,5.29,4.77,5.02,5.76,5.41,5.27,6.16,6.26,6.06,6.16,5.05,4.46,3.98,3.17,3.18,2.87,3.56,3.63,3.72,4.12,3.26,4.13,6.17,7.99,10.85,12.71,11.40,11.38,10.75,8.90,8.59,7.00,7.95,7.96,7.60,7.84,6.19,5.19,5.19,4.51,4.67,4.68,4.91,6.20,6.55,7.53,6.15,6.28,5.63,5.22,5.41,4.69,5.27,5.36,4.70,4.28,4.80,4.75,3.87,4.24,4.69,4.25,3.68,4.31,4.86,4.38,4.88,4.20,3.17,3.12,2.56,2.56,2.93,3.43,4.29,4.07,4.60,4.36,3.48,2.72,2.40,3.29,3.34,2.47,2.93,3.61,3.59,3.63,4.02,4.61,4.94,4.76,5.24,5.37,5.11,4.17,3.86,4.03,3.76,3.80,3.59,2.99,2.81,2.02,2.05,1.86,1.85,2.63,3.17,3.37,2.75,3.68,3.64,3.13,2.58,3.32,3.64,3.21,3.43,3.94,3.99,3.68,4.21,4.92,4.92,5.17,5.05,3.97,3.22,2.88,2.42,1.71,1.62,1.02,0.76,1.07,1.65,2.43,2.74,2.18,2.29,3.08,3.20,3.02,3.33,3.99,3.86,3.72,4.93,5.35,5.60,6.02,5.86,4.73,3.58,3.37,2.90,2.33,1.92,1.68,2.83,4.59,5.49,6.27,6.75,8.48,7.63,7.79,7.68,6.87,5.10,3.89,4.08,3.66,3.51,3.80,3.54,4.63,5.36,7.16,9.18,10.92,10.98,9.76,10.51,12.39,11.75,11.34,12.18,14.92,13.64,14.66,15.89,17.40,18.41,16.01,17.09,16.29,17.09,16.36,13.87,14.26,15.63,13.77,11.76,14.42,14.09,12.88,15.06,13.34,12.88,12.51,14.00,13.54,12.47,12.75,14.56,14.03,13.94,15.41,16.38,16.26,18.46,19.00,18.97,18.16,18.56,16.56,18.40,19.85,17.52,19.10,17.23,18.51,19.15,15.53,16.85,18.87,17.91,15.83,18.24,19.30,18.89,19.99,22.50,21.67,21.46,20.64,20.93,21.95,20.40,19.95,21.46,21.21,19.39,20.71,21.38,20.04,18.55,21.05,21.03,19.53,19.61,21.00,20.99,21.61,22.03,22.38,23.10,23.54,23.07,24.49,23.93,23.78,22.73,21.90,23.69,23.34,20.94,22.90,23.94,22.61,22.56,23.72,23.08,23.99,22.79,23.25,23.09,21.47,22.20,21.94,20.79,20.00,21.04,19.80,18.75,19.50,20.01,17.51,15.78,16.86,18.18,17.75,19.36,18.79,19.60,20.51,20.24,19.71,18.78,17.97,16.70,16.45,17.95,17.02,16.90,18.04,19.04,18.55,18.97,19.65,21.07,20.31,21.27,22.29,22.59,22.07,22.67,24.50,24.45,24.68,24.12,23.30,24.35,24.93,23.95,23.26,24.45,24.82,25.03,24.46,23.87,24.25,22.24,22.32,23.73,23.16,20.85,22.09,22.97,20.88,20.01,23.15,21.68,20.64,21.55,23.10,22.81,22.37,24.29,23.68,23.24,24.86,24.89,24.33,24.81,25.54,25.66,25.10,25.81,26.09,26.42,26.31,26.19,25.35,25.57,26.40,26.72,26.12,26.58,26.32,25.63,25.31,24.50,24.29,24.94,24.36,23.32,24.31,24.86,23.22,22.51,24.33,24.38,23.66,24.31,25.59,25.48,26.15,26.38,25.85,26.27,26.51,26.45,26.28,26.64,26.83,26.74,26.40,27.06,27.17,27.18,27.31,27.10,27.19,27.57,27.06,27.01,26.97,26.95,26.30,26.52,25.80,26.32,26.12,25.07,25.25,26.22,25.47,24.28,25.46,25.90,25.00,24.65,26.05,25.76,25.65,26.00,26.05,26.54,26.41,26.31,26.75,26.79,26.45,26.59,27.01,26.69,26.44,26.82,27.13,26.60,26.68,27.32,27.18,27.13,27.30,27.46,27.11,27.01,25.98,26.05,26.11,26.15,26.61,26.78,25.60,25.84,26.43,26.11,25.71,26.53,26.44,25.46,25.75,25.13,24.69,25.31,24.91,25.90,25.80,26.15,26.56,26.29,27.16,26.93,26.47,27.00,27.36,26.93,26.87,27.81,27.90,27.30,27.67,28.16,28.18,28.38,28.17,28.07,27.86,27.81,27.97,27.79,27.51,27.29,27.71,27.18,27.08,27.18,27.06,26.46,26.69,26.88,26.15,26.08,25.21,24.67,25.29,24.69,24.35,24.32,22.97,22.50,23.84,21.53,23.97,21.73,21.75,23.83,22.87,23.11,23.08,23.29,24.64,25.46,24.82,25.42,25.72,26.26,27.05,26.59,26.11,26.75,27.01,26.94,26.65,27.49,27.34,27.07,27.31,27.78,27.64,27.41,27.85,28.25,27.97,28.12,28.42,28.56,28.92,28.75,28.73,28.74,28.45,28.40,28.35,28.21,28.03,28.14,28.03,27.86,27.70,27.67,27.16,27.20,27.63,27.04,26.59,27.05,27.45,26.96,26.71,27.08,27.09,27.01,27.77,27.96,27.72,27.46,27.94,28.07,27.77,28.02,28.33,28.16,27.97,28.39,28.59,28.58,28.75,28.84,27.98,28.51,28.35,28.08,28.34,28.29,27.79,28.17,28.34,27.59,27.71,28.08,27.87,26.91,27.31,27.85,28.03,28.48,27.60,28.33,27.76,27.74,28.16,27.66,27.55,27.75,28.34,28.23,28.07,28.54,28.36,27.97,28.55,28.57,28.21,28.39,28.79,28.76,28.38,28.69,28.78,29.22,29.18,29.19,29.18,28.77,28.91,28.86,28.54,28.39,28.65,28.78,28.60,28.34,27.82,27.57,27.77,27.72,27.96,27.91,27.95,28.27,28.43,28.79,28.67,28.16,28.34,29.02,28.65,28.46,28.49,28.78,28.23,27.87,28.44,28.87,28.31,28.52,29.04,28.99,28.56,28.97,29.07,28.88,28.88,29.00,29.28,28.99,29.17,29.35,29.37,28.95,29.39,29.69,29.36,29.59,29.42,29.52,29.11,29.21,29.17,29.08,29.14,28.58,28.70,28.99,28.75,28.18,27.95,27.71,28.37,28.15,28.32,28.80,28.73,29.01,28.92,29.01,29.16,29.12,29.26,29.15,29.34,29.46,29.57,29.59,29.74,29.66,29.55,29.56,29.61,29.42,29.31,29.56,29.52,29.17,29.33,29.55,29.28,29.05,29.27,29.32,28.91,28.73,28.62,28.46,28.25,28.56,28.36,28.92,28.73,29.16,29.13,29.13,29.23,29.24,29.34,29.18,29.19,29.55,29.51,29.47,29.67,29.71,29.66,29.84,29.69,29.49,29.58,29.72,29.42,29.33,29.72,29.59,29.29,29.47,29.72,29.44,29.34,29.13,29.21,29.45,28.78,28.90,29.31,29.36,28.99,29.24,29.35,29.39,29.11,29.46,29.66,29.29,29.68,29.74,29.77,29.32,29.43,29.66,29.51,29.28,29.46,29.65,29.37,29.40,29.69,29.50,29.28,29.04,29.18,28.87,29.14,28.60,29.22,29.16,28.97,28.86,29.27,29.07,28.95,29.07,29.33,29.29,29.14,29.40,29.63,29.36,29.67,29.56,29.65,29.62,29.34,29.41,29.66,29.30,29.23,29.59,29.50,29.18,29.20,29.57,29.33,28.97,28.62,29.00,28.85,28.53,28.99,29.06,28.74,28.70,28.99,28.84,28.48,28.58,28.90,28.67,28.50,28.82,28.82,28.86,28.43,28.97,29.21,28.86,28.98,28.83,29.40,29.35,29.45,29.06,28.86,29.35,29.17,28.78,28.85,29.17,28.86,28.62,28.80,28.87,28.45,28.13,28.81,28.63,28.15,27.64,27.24,27.32,27.05,26.52,26.65,27.46,27.89,27.49,27.65,28.14,28.35,28.06,28.52,28.71,28.41,28.40,28.82,28.84,28.57,28.83,29.12,29.39,29.64,29.26,29.28,29.47,29.16,28.68,28.98,29.07,28.41,28.37,28.70,28.35,27.99,27.89,28.30,28.13,27.73,28.02,28.10,27.43,27.36,26.71,26.73,27.00,26.12,26.70,27.62,26.82,27.33,27.83,27.61,26.92,28.05,27.97,27.67,27.91,28.28,28.24,27.94,28.45,28.46,27.53,27.61,28.21,27.85,27.22,27.62,27.98,28.05,27.93,27.47,27.49,27.46,27.30,27.47,27.56,27.42,27.16,26.72,26.96,26.76,26.00,25.49,25.12,24.55,24.80,25.42,25.67,25.88,26.84,26.79,25.92,26.81,27.13,27.37,26.58,27.66,27.81,26.63,27.48,28.05,27.61,27.06,28.01,28.33,27.73,28.18,27.49,27.48,27.07,26.90,26.68,26.41,26.47,26.21,25.78,25.72,25.45,25.62,25.23,24.86,24.16,24.96,24.36,24.71,24.55,23.85,23.91,24.51,24.00,24.00,24.63,24.99,25.08,26.04,26.15,25.29,26.02,26.88,26.08,26.08,27.02,27.11,26.60,27.36,27.07,26.72,26.36,26.24,25.85,25.61,25.67,25.18,24.91,24.54,24.84,24.62,23.89,23.57,23.56,24.28,24.21,23.20,22.99,21.98,21.64,22.52,22.05,21.90,22.73,23.12,23.03,23.32,23.69,23.69,23.91,24.12,24.50,24.60,24.77,25.59,25.59,26.05,26.15,26.84,27.04,27.10,26.92,26.52,26.49,26.51,26.05,25.86,25.99,25.56,24.94,24.99,25.29,24.66,24.18,24.47,24.35,23.30,22.94,23.76,23.02,22.15,22.26,22.74,21.97,20.99,22.04,21.25,20.82,20.01,20.63,20.49,20.10,19.57,19.71,20.03,18.99,21.21,27.98,28.64,27.63,27.87,28.20,27.48,28.40,28.54,27.56,27.81,28.66,28.09,27.66,28.27,28.56,28.26,27.45,28.07,27.13,27.84,27.28,28.16,27.93,27.40,27.82,28.16,27.97,27.29,27.53,27.05,27.11,26.79,26.88,26.60,26.93,26.37,26.18,26.23,26.49,26.08,26.24,26.62,27.03,26.95,27.80,27.58,26.93,27.53,27.55,26.74,26.84,26.07,26.70,26.20,26.85,26.82,27.36,26.95,27.24,27.39,26.96,27.42,27.25,26.87,27.47,26.81,26.59,26.67,26.72,26.10,26.45,26.11,25.53,25.73,25.68,25.57,26.38,26.11,25.77,26.30,26.14,27.03,27.17,27.71,28.00,28.29,28.41,27.96,28.79,28.65,28.40,29.28,29.10,29.51,29.70,29.54,29.60,29.65,29.62,29.28,29.05,29.26,28.99,28.69,28.65,28.86,28.84,28.19,28.30,28.61,28.18,27.62,28.11,28.23,27.38,27.21,27.91,27.31,26.72,26.96,27.41,26.61,26.44,26.90,26.97,26.37,26.66,27.43,26.73,26.55,26.99,27.57,27.00,26.91,27.61,27.65,27.28,26.70,26.93,26.46,26.34,26.06,26.50,25.93,26.07,26.60,26.06,25.74,26.45,26.09,26.60,26.23,26.61,26.35,26.79,27.48,28.30,28.30,28.71,28.48,27.98,29.03,28.67,29.17,29.04,29.44,29.77,29.51,29.44,29.41,29.54,29.64,29.67,29.96,29.73,30.13,30.01,29.62,29.74,29.57,29.63,29.81,29.37,29.08,29.43,29.47,28.97,29.06,29.34,28.82,28.53,27.99,28.41,28.93,28.70,28.68,28.88,29.22,28.78,29.28,28.78,29.27,29.17,29.06,29.27,29.49,29.44,29.57,29.71,29.81,29.57,29.94,29.81,29.69,29.94,29.85,29.61,29.50,29.68,29.57,29.71,29.47,29.72,29.39,29.55,29.12,28.96,29.08,29.06,28.88,28.07,28.82,29.07,28.56,28.27,28.56,28.90,28.25,28.45,28.95,29.06,29.33,29.43,29.20,29.38,29.52,29.08,29.04,29.00,29.23,29.00,29.16,28.53,28.78,27.78,28.21,27.17,27.63,26.84,26.93,27.18,27.80,27.94,27.67,28.02,27.71,28.31,27.80,28.69,28.97,28.43,28.91,28.60,29.05,28.18,28.23,28.20,28.53,27.59,27.42,26.55,26.85,26.97,26.33,26.74,26.08,26.57,26.54,26.25,26.28,26.26,27.13,26.82,26.98,27.31,27.80,27.44,27.42,26.75,27.04,27.01,26.57,26.72,26.50,26.79,26.63,27.24,26.80,27.63,27.03,27.66,27.55,28.10,28.13,27.76,27.29,27.43,26.32,26.69,25.75,26.15,25.74,25.99,25.62,26.09,25.83,26.55,26.06,26.68,26.46,27.34,26.74,28.22,27.87,28.14,28.72,27.88,28.84,28.49,29.07,29.07],[10.00,8.76,6.39,6.85,7.33,7.40,8.61,9.32,9.32,8.51,8.37,9.50,8.90,8.16,9.09,9.87,8.91,7.95,8.71,8.60,7.69,7.38,8.18,7.94,7.12,7.43,8.33,7.71,7.21,8.24,8.48,7.53,7.68,8.59,8.49,8.73,8.58,8.01,8.68,8.95,8.64,9.52,8.96,10.16,9.90,13.75,16.63,16.80,15.43,14.56,16.97,14.44,12.52,11.69,10.45,8.88,9.68,9.47,9.90,9.79,10.54,10.33,12.11,11.50,10.15,10.44,10.78,9.58,8.63,9.20,10.44,10.60,10.26,10.47,9.91,10.35,9.32,10.54,9.45,10.54,10.16,11.14,11.83,11.23,12.55,13.14,13.51,12.20,12.32,13.37,13.17,11.81,12.42,13.17,15.08,15.97,15.96,15.25,14.21,12.87,13.47,12.00,12.42,13.46,12.35,11.72,13.15,13.70,12.18,12.49,10.97,10.67,11.36,9.99,10.67,9.19,10.31,9.28,10.36,10.90,10.81,11.68,12.48,12.23,13.46,12.27,11.58,12.76,13.14,11.73,11.80,13.51,13.11,12.16,12.97,13.92,13.40,13.09,14.53,14.94,13.56,15.29,13.97,14.11,14.08,13.39,12.43,11.29,11.81,10.68,10.89,9.27,10.14,9.38,9.73,9.15,8.48,8.43,8.47,7.85,7.15,7.54,7.31,6.62,5.70,5.61,6.19,6.04,5.30,5.80,6.13,5.94,6.13,6.95,6.90,6.74,6.60,5.36,4.95,4.46,3.58,3.57,3.71,4.46,4.64,4.61,4.99,3.84,4.72,6.39,8.44,11.10,12.77,11.72,11.47,11.05,9.61,9.01,7.70,8.55,8.51,8.09,8.11,6.48,5.56,5.55,4.77,4.89,5.15,5.16,6.54,6.85,7.99,6.58,6.75,5.90,5.62,5.91,5.12,6.10,5.99,5.13,4.88,5.68,5.46,4.80,5.04,5.68,4.97,4.52,5.40,5.79,5.09,5.26,4.25,3.00,3.62,2.26,2.72,2.97,3.31,4.27,4.52,4.74,4.82,4.09,3.06,3.04,4.17,4.05,3.23,4.00,4.69,4.52,4.49,5.11,5.88,6.10,5.65,6.00,6.70,6.26,5.31,4.74,5.13,4.75,5.15,4.76,4.01,3.64,3.00,2.57,2.20,2.08,2.82,3.34,3.76,3.10,3.88,3.82,3.33,2.66,3.14,3.61,3.57,3.36,4.16,4.58,4.37,4.71,5.53,5.67,5.79,5.82,5.19,4.12,4.10,3.04,2.71,2.06,1.88,1.13,0.77,1.04,1.72,2.04,1.83,1.87,2.51,2.73,2.63,2.85,3.48,3.71,3.88,4.76,5.56,5.73,6.13,6.62,5.56,4.31,4.20,3.00,2.99,2.02,1.99,2.94,4.57,5.63,6.44,6.75,8.33,7.50,7.55,7.51,6.80,4.78,3.67,4.37,3.64,3.80,3.96,4.15,4.80,5.65,7.22,9.25,11.14,11.64,10.49,10.71,12.85,12.82,12.55,12.75,15.61,14.71,15.68,16.31,18.22,18.97,16.26,17.67,17.25,17.87,16.52,14.45,15.10,16.18,13.91,12.04,14.93,14.42,13.66,14.65,12.79,14.33,12.63,13.95,13.76,12.25,13.61,13.58,14.08,14.52,16.36,16.01,16.33,19.19,20.15,20.10,19.00,19.53,17.19,18.82,20.17,18.18,18.86,17.12,18.40,18.26,15.23,16.16,18.07,17.20,15.04,17.59,18.94,19.89,20.50,22.47,21.13,21.14,20.49,20.98,21.77,19.50,19.17,21.47,21.77,18.87,20.59,21.70,20.53,18.99,21.65,21.24,20.21,20.71,21.31,21.63,21.61,23.16,23.07,23.76,24.23,23.69,25.38,24.57,24.54,22.75,22.81,24.49,23.75,22.37,24.07,24.91,23.07,23.44,24.75,23.63,24.96,23.72,24.56,23.92,22.23,23.04,23.12,20.84,20.19,21.52,19.47,18.06,19.26,20.02,16.08,16.41,16.04,18.07,19.21,19.68,18.88,19.98,21.36,20.46,19.83,18.96,18.47,16.67,16.50,17.90,17.03,15.80,18.01,19.06,17.40,18.35,19.67,20.66,20.25,21.08,22.10,22.89,22.79,22.96,25.04,24.56,25.83,24.77,23.19,24.39,25.73,24.08,23.62,24.63,25.54,26.05,25.56,24.23,24.75,23.18,23.51,24.29,23.54,22.17,22.66,23.58,21.21,21.16,23.05,21.79,21.21,21.52,23.09,23.29,22.41,25.05,23.39,23.13,24.78,25.27,24.18,24.87,25.91,25.83,25.05,25.91,26.61,27.00,27.22,26.36,25.56,25.57,26.50,26.74,25.81,26.74,26.68,25.68,25.93,24.98,24.52,25.28,24.93,23.57,24.38,25.36,23.46,22.84,24.37,24.64,23.59,24.06,25.36,25.50,26.10,26.31,25.95,26.53,26.77,26.37,26.24,26.84,27.18,26.78,26.70,27.23,27.48,27.34,27.47,27.26,27.46,27.61,27.25,27.42,27.31,27.01,26.24,26.54,26.03,26.28,26.17,25.51,25.48,25.99,25.53,24.60,25.36,26.04,25.04,24.50,25.99,25.82,25.54,25.86,25.92,26.51,26.33,26.49,26.77,26.83,26.57,26.72,26.93,26.97,26.60,27.06,27.09,26.82,26.89,27.07,27.20,27.18,27.21,27.21,27.01,27.06,26.10,25.95,25.96,26.06,26.50,26.87,25.48,25.70,26.55,26.14,25.74,26.36,26.62,25.34,25.77,25.03,24.59,25.22,24.74,25.72,25.59,26.17,26.55,26.42,27.19,26.82,26.71,26.97,27.43,27.00,26.87,27.69,27.72,27.34,27.40,28.21,27.86,28.50,27.92,27.80,27.51,27.52,27.49,27.36,27.49,27.18,27.38,26.88,27.19,27.06,26.85,26.43,26.81,26.72,26.08,26.21,25.31,24.86,25.27,24.67,24.12,23.94,22.72,22.33,23.55,21.19,23.66,21.42,21.45,23.60,22.49,23.10,23.16,23.58,24.53,25.41,24.92,25.47,25.75,26.40,27.04,26.52,26.13,26.81,27.02,26.98,26.64,27.36,27.24,27.08,27.20,27.85,27.47,27.17,27.81,28.34,27.73,27.93,28.39,28.48,29.05,28.77,28.56,28.50,28.14,28.04,28.05,27.80,27.71,27.81,27.49,27.59,27.54,27.56,26.81,27.08,27.36,26.77,26.58,27.00,27.20,27.03,26.92,27.32,27.48,26.95,27.89,28.06,27.71,27.31,27.82,28.23,27.69,27.85,28.23,28.18,27.81,28.20,28.82,28.51,28.69,28.82,27.77,28.30,27.92,27.85,28.09,27.98,27.57,28.02,28.05,27.27,27.44,27.98,27.66,26.62,27.30,27.86,27.95,28.60,27.70,28.58,28.06,27.98,28.50,27.77,27.62,27.88,28.36,28.14,28.03,28.69,28.35,27.83,28.50,28.65,28.07,28.25,28.89,28.73,28.30,28.58,28.62,29.29,29.31,29.13,28.98,28.64,28.77,28.43,28.28,28.15,28.26,28.37,28.16,28.16,27.76,27.50,27.73,27.61,27.80,27.80,27.88,28.01,28.34,28.80,28.79,28.17,28.47,29.29,28.87,28.65,28.64,28.77,28.11,27.71,28.40,28.75,27.99,28.25,28.92,28.85,28.05,28.67,28.99,28.73,28.56,28.82,29.20,28.68,28.94,29.28,29.34,28.71,29.27,29.76,29.38,29.83,29.30,29.58,28.89,29.22,29.06,28.68,29.00,28.36,28.40,28.56,28.26,27.85,27.64,27.54,28.07,27.87,28.16,28.46,28.34,28.75,28.69,28.68,28.93,28.97,29.08,28.82,29.27,29.46,29.54,29.54,29.85,29.82,29.42,29.62,29.74,29.21,29.12,29.62,29.51,28.92,29.22,29.59,29.04,28.82,29.25,29.28,28.77,28.77,28.51,28.32,28.12,28.31,28.10,28.65,28.42,28.88,28.90,28.89,29.01,29.00,29.07,29.01,29.08,29.39,29.43,29.44,29.69,29.79,29.71,30.00,29.73,29.42,29.48,29.80,29.32,29.20,29.77,29.56,29.18,29.42,29.82,29.30,29.48,28.84,28.96,29.19,28.47,28.54,29.12,29.18,28.78,28.99,29.15,29.35,28.94,29.49,29.72,29.18,29.66,29.76,29.91,29.23,29.29,29.73,29.31,29.21,29.37,29.78,29.30,29.32,29.79,29.60,29.37,29.05,29.10,28.72,28.98,28.27,29.04,28.94,28.84,28.66,29.07,28.90,28.62,28.95,29.23,29.21,29.02,29.43,29.70,29.34,29.85,29.60,29.82,29.59,29.26,29.36,29.69,29.18,29.13,29.63,29.51,28.98,29.06,29.70,29.26,28.84,28.48,28.88,28.67,28.27,28.76,28.80,28.42,28.40,28.79,28.60,28.29,28.29,28.73,28.35,28.42,28.74,28.78,28.90,28.41,29.04,29.15,28.82,28.86,28.77,29.41,29.44,29.57,28.93,28.63,29.39,29.08,28.58,28.55,29.22,28.67,28.37,28.60,28.67,28.19,27.93,28.70,28.41,28.12,27.64,27.51,27.26,27.20,26.41,26.53,27.10,27.50,27.20,27.42,27.83,28.05,27.81,28.25,28.43,28.11,28.15,28.65,28.64,28.40,28.65,29.07,29.48,29.74,29.20,29.42,29.75,29.18,28.56,28.99,29.02,28.22,28.26,28.68,28.25,27.83,27.85,28.41,28.04,27.70,28.14,28.19,27.64,27.74,26.91,27.12,26.95,26.43,26.77,27.36,26.94,27.09,27.54,27.43,26.80,27.73,27.72,27.53,27.84,28.20,28.05,27.80,28.49,28.49,27.46,27.43,28.28,27.74,27.12,27.60,28.21,28.35,28.26,27.92,27.97,27.56,27.43,27.88,27.76,27.32,27.12,27.04,26.91,26.60,26.46,26.05,25.78,25.03,25.21,25.85,26.08,26.24,26.66,26.52,26.22,26.69,27.04,27.46,26.67,27.98,27.76,26.58,27.54,28.22,27.52,27.15,28.20,28.58,27.91,28.55,27.96,27.89,27.56,26.96,26.70,26.71,26.54,26.03,25.85,26.12,25.78,25.82,25.53,25.22,24.59,25.37,24.68,25.41,24.89,24.70,24.79,24.92,24.65,24.36,25.14,25.35,25.44,26.51,26.20,25.56,26.27,26.84,26.10,26.12,27.26,27.36,26.77,27.79,27.51,26.81,26.73,26.56,25.84,25.69,25.88,25.39,25.27,24.82,25.23,24.87,24.16,23.73,23.50,24.70,24.10,23.53,22.72,21.43,21.56,22.41,21.88,21.86,22.37,23.19,23.08,23.34,23.90,24.11,24.38,24.37,24.70,25.07,25.31,25.75,26.03,26.71,26.56,27.59,27.41,27.78,27.51,26.56,26.89,27.09,26.39,25.92,26.41,26.13,25.18,25.24,25.64,25.03,24.41,24.61,24.47,23.49,22.95,23.94,22.83,22.39,22.32,22.99,22.20,21.49,21.96,21.88,20.98,20.33,21.34,21.65,20.53,20.70,21.13,20.19,18.98,21.52,27.66,28.60,27.88,27.98,28.38,27.51,28.51,28.64,27.39,27.89,28.83,28.31,27.81,28.40,28.76,28.51,27.68,28.31,27.30,27.99,27.51,27.94,27.82,27.61,27.70,28.03,27.85,27.46,27.53,27.16,27.11,26.77,26.88,26.60,27.03,26.30,25.96,26.07,26.43,26.42,26.25,27.01,27.31,26.98,28.06,27.97,27.08,27.79,27.87,26.95,27.04,26.32,26.70,26.26,26.70,26.76,27.09,27.32,27.69,27.60,27.42,27.25,27.38,26.94,27.56,27.09,26.83,26.85,26.93,26.33,26.65,26.40,25.82,25.45,25.76,25.08,26.08,26.33,25.72,26.41,26.31,27.01,27.19,27.65,28.05,28.38,28.49,28.14,28.94,28.62,28.40,29.21,29.03,29.51,29.74,29.41,29.68,29.72,29.74,29.23,29.09,29.32,29.12,28.73,28.68,28.68,28.60,28.15,28.30,28.26,28.00,27.58,28.06,28.02,27.31,27.13,27.83,27.19,26.70,27.11,27.30,26.41,26.75,27.00,26.91,26.47,26.79,27.37,26.72,26.67,27.15,27.57,27.01,26.92,27.51,27.54,27.26,26.59,26.87,26.55,26.30,26.13,26.47,25.62,25.96,26.51,26.14,25.93,26.64,26.02,26.51,26.52,26.73,26.65,26.99,27.29,28.33,28.43,28.62,28.16,27.76,28.69,28.56,29.13,29.13,29.65,29.92,29.51,29.38,29.31,29.60,29.75,29.63,30.08,29.74,30.14,30.04,29.65,29.73,29.47,29.55,29.81,29.33,28.94,29.33,29.39,28.73,28.84,29.24,28.63,28.41,28.05,28.37,28.86,28.42,28.61,28.64,28.98,28.49,29.07,28.65,29.03,28.96,28.84,28.99,29.39,29.31,29.39,29.54,29.82,29.56,29.91,29.74,29.60,29.80,29.94,29.59,29.39,29.68,29.63,29.71,29.56,29.86,29.64,29.79,29.29,29.21,29.13,28.95,28.81,28.01,28.61,28.99,28.57,28.13,28.51,29.03,28.24,28.27,28.92,28.94,29.23,29.40,29.18,29.17,29.47,29.11,28.81,28.82,28.96,28.71,28.89,28.32,28.51,27.67,27.98,27.11,27.71,27.09,27.28,27.48,27.83,27.92,27.58,27.82,27.59,28.08,27.63,28.56,28.80,28.24,28.70,28.30,28.74,28.05,28.09,28.10,28.48,27.55,27.50,26.65,26.86,26.99,26.38,26.91,25.79,26.51,26.22,26.06,26.03,26.10,26.98,26.64,26.94,27.20,27.76,27.50,27.46,26.84,27.36,27.20,27.04,26.98,26.70,26.90,26.65,27.32,26.78,27.74,27.43,28.03,27.79,28.29,28.20,27.79,27.46,27.57,26.44,26.73,25.78,26.28,25.65,26.20,25.09,26.43,26.17,26.64,26.40,26.89,26.64,27.48,26.94,28.11,27.84,27.99,28.44,27.85,28.51,28.32,28.82,28.80],[10.15,8.48,6.74,6.77,7.31,7.54,8.71,9.59,9.75,8.97,8.62,9.84,9.10,8.73,9.25,10.04,9.10,8.36,8.84,9.15,7.91,7.61,8.47,8.19,6.94,7.77,8.46,8.01,7.17,8.43,8.81,7.68,8.03,8.98,8.73,9.19,8.94,8.30,9.18,9.43,9.15,10.05,9.59,10.32,9.94,14.27,16.32,16.77,16.26,16.39,16.97,14.89,12.56,11.92,11.04,9.57,10.10,9.93,10.50,10.48,11.03,10.85,12.53,11.76,10.60,10.53,10.88,9.57,9.14,9.55,10.87,11.39,11.19,11.28,10.63,10.73,9.82,11.03,10.14,11.01,10.72,11.51,12.22,11.89,12.71,13.32,13.49,12.78,13.02,13.67,13.27,12.61,13.02,13.32,14.83,15.58,15.84,15.01,14.83,13.51,13.83,12.69,13.26,13.84,13.28,12.81,13.67,13.96,13.09,13.08,11.73,11.45,11.81,10.50,11.17,9.88,10.72,9.94,10.52,11.37,11.15,12.15,12.51,12.30,13.04,12.61,12.00,13.13,13.30,12.50,12.62,13.94,13.37,12.79,13.58,14.23,13.74,13.43,14.60,15.12,14.06,15.44,14.21,14.14,14.08,13.51,13.11,12.07,12.47,11.30,11.28,9.77,10.50,9.90,10.01,9.56,8.76,8.64,8.79,7.87,7.24,7.60,7.53,6.62,5.78,5.25,6.25,5.93,5.27,5.91,6.66,5.95,5.93,7.01,7.13,6.85,6.67,5.71,5.24,4.81,3.98,3.75,3.89,4.30,4.82,4.72,5.11,4.39,5.25,7.08,8.72,11.27,13.02,12.06,11.55,11.01,9.61,9.48,7.85,8.90,9.15,8.34,8.72,6.96,6.06,5.94,5.15,4.99,5.15,4.90,6.50,7.07,7.96,6.55,7.11,6.22,6.21,6.65,5.85,6.72,6.72,5.68,5.58,6.23,5.79,4.70,5.55,5.70,4.72,4.24,5.30,5.48,4.51,4.76,3.99,3.05,3.45,2.31,3.18,3.37,3.85,4.60,5.14,5.39,5.05,4.52,3.41,3.41,4.35,4.27,3.53,4.10,4.78,4.63,4.75,5.48,6.34,6.59,6.21,6.86,7.25,6.59,5.85,4.93,5.32,5.00,5.15,4.61,3.93,3.63,3.18,2.79,2.63,2.30,3.15,3.85,4.17,3.44,4.23,4.11,3.44,2.68,3.25,3.80,3.59,3.28,4.00,4.37,4.07,4.35,5.01,5.26,5.45,5.70,4.94,3.96,3.77,2.90,2.85,2.04,2.23,1.69,1.04,0.77,1.12,1.76,1.74,1.55,1.94,2.41,2.42,2.72,3.24,3.46,3.62,4.22,4.72,5.15,5.74,6.09,5.17,3.96,3.96,2.82,3.02,1.99,2.35,3.12,4.81,6.01,6.44,6.35,8.68,7.36,7.19,7.17,6.22,4.48,3.32,3.96,3.47,3.98,4.03,4.22,5.05,5.94,7.64,9.76,11.51,12.28,10.68,11.65,13.57,13.34,12.31,13.42,15.73,15.18,15.44,16.56,18.43,19.27,16.53,17.73,17.31,18.19,16.97,14.84,15.31,16.48,14.33,12.73,15.26,14.92,13.67,14.42,12.92,13.92,12.37,13.27,13.78,12.56,14.60,14.18,14.94,15.39,16.85,16.87,17.24,19.70,20.53,20.57,19.47,19.81,17.41,19.11,20.62,18.75,19.61,17.52,18.83,19.66,16.29,16.96,18.98,18.04,16.20,18.33,20.13,20.72,21.62,22.94,22.42,21.56,20.91,21.09,22.38,20.42,20.12,22.50,22.69,19.52,21.55,21.97,21.04,19.87,22.27,21.39,19.73,18.64,21.07,21.19,21.03,22.35,22.71,23.48,23.81,23.57,25.19,23.82,23.66,22.46,22.27,23.82,23.46,21.91,23.33,24.31,22.84,23.26,24.69,23.94,24.36,23.00,23.92,23.91,21.75,22.54,23.19,21.25,20.21,22.31,20.47,18.11,20.08,20.80,17.21,16.69,16.74,18.13,18.67,20.09,18.87,19.55,20.66,19.56,19.20,18.07,18.37,16.66,16.47,18.19,17.46,17.10,18.86,19.69,19.27,19.63,20.46,21.58,21.19,21.69,22.95,23.60,23.08,23.36,25.03,24.91,25.69,24.84,23.54,24.72,25.43,24.01,23.40,24.80,25.49,25.77,24.89,24.03,24.02,22.96,22.66,23.75,23.20,21.79,22.78,23.18,21.73,21.34,23.55,22.29,21.88,22.17,23.67,23.59,22.83,25.07,23.92,23.69,25.16,25.31,24.76,25.21,26.00,26.10,25.63,26.05,26.65,27.05,26.88,26.45,25.79,25.77,26.62,26.96,25.98,26.66,26.72,25.65,25.48,24.65,24.34,24.97,24.41,23.77,24.38,24.87,23.45,22.93,24.37,24.42,24.02,24.70,25.72,25.67,26.43,26.53,26.09,26.59,26.85,26.56,26.33,26.93,27.01,27.04,26.80,27.16,27.23,27.61,27.25,27.35,27.51,27.66,27.20,27.41,27.44,27.15,26.29,26.53,25.48,26.21,26.24,24.73,25.20,25.93,25.35,24.29,25.33,26.14,25.26,24.89,26.05,25.95,25.96,26.31,26.54,26.73,26.59,26.78,27.08,26.92,26.76,26.97,27.30,27.01,26.82,27.25,27.29,26.86,26.97,27.39,27.53,27.32,27.49,27.32,27.28,27.13,26.09,25.84,25.72,26.06,26.57,27.09,25.68,25.89,26.78,26.46,26.09,26.64,26.94,25.63,26.06,25.50,25.13,25.67,25.10,26.11,26.08,26.50,26.98,26.81,27.37,27.16,26.97,27.18,27.56,27.14,26.98,27.56,27.74,27.32,27.26,27.83,27.64,28.03,27.80,27.56,27.75,27.58,27.42,27.50,27.60,27.30,27.55,27.28,27.38,27.24,27.33,26.66,27.01,26.95,26.44,26.51,25.61,25.09,25.44,25.11,24.72,24.56,23.10,22.58,24.29,21.67,24.25,21.98,21.67,24.26,23.37,23.68,23.76,23.59,25.20,25.88,25.34,25.92,26.10,26.63,27.33,26.90,26.36,27.03,27.29,27.07,26.83,27.44,27.35,27.16,27.19,27.98,27.46,27.07,27.80,28.33,27.72,27.89,28.40,28.42,28.71,28.48,28.32,28.46,28.17,28.09,27.99,27.82,27.83,27.88,27.64,27.71,27.67,27.55,27.10,27.16,27.57,27.11,26.73,27.00,27.45,27.32,27.16,27.50,27.44,27.09,28.10,28.35,27.89,27.41,28.09,28.49,27.77,27.94,28.53,28.42,27.83,28.39,28.81,28.53,28.61,28.74,27.95,28.29,27.99,27.96,28.33,28.19,27.75,28.09,28.39,27.62,27.72,28.20,28.04,27.15,27.61,28.19,28.35,28.96,28.09,28.81,28.13,28.01,28.56,28.01,28.07,28.11,28.78,28.55,28.40,29.02,28.60,28.08,28.78,28.89,28.23,28.55,29.00,28.95,28.42,28.84,28.74,29.25,29.31,29.28,29.13,28.80,29.00,28.70,28.41,28.33,28.59,28.53,28.25,28.30,27.78,27.61,27.92,27.97,28.07,28.11,28.12,28.25,28.59,29.03,28.95,28.43,28.68,29.35,29.07,28.69,28.79,28.96,28.53,28.00,28.60,29.01,28.32,28.55,29.10,29.06,28.45,28.85,29.13,29.01,28.75,28.92,29.31,28.91,28.95,29.33,29.44,28.80,29.26,29.72,29.42,29.73,29.43,29.51,28.96,29.06,29.09,28.91,28.97,28.39,28.58,28.70,28.22,27.91,27.60,27.68,28.12,28.03,28.37,28.77,28.49,28.88,28.82,28.89,28.94,29.09,29.09,28.98,29.27,29.47,29.59,29.53,29.74,29.67,29.45,29.57,29.62,29.29,29.16,29.58,29.53,28.98,29.21,29.55,29.15,28.89,29.16,29.19,28.71,28.59,28.33,28.37,28.07,28.21,28.24,28.66,28.54,29.06,28.95,28.92,29.04,29.07,29.14,29.13,29.19,29.46,29.45,29.45,29.67,29.72,29.65,29.88,29.76,29.42,29.50,29.74,29.37,29.27,29.62,29.53,29.19,29.43,29.69,29.38,29.27,28.90,29.05,29.21,28.57,28.61,29.21,29.28,28.79,29.07,29.20,29.36,28.89,29.48,29.59,29.18,29.65,29.73,29.79,29.28,29.38,29.66,29.43,29.13,29.43,29.65,29.31,29.37,29.65,29.42,29.15,28.87,29.09,28.76,29.01,28.30,29.06,29.04,28.79,28.68,29.19,28.99,28.74,28.89,29.17,29.23,29.09,29.45,29.64,29.36,29.72,29.56,29.69,29.60,29.32,29.38,29.67,29.29,29.21,29.53,29.49,29.11,29.15,29.54,29.29,28.81,28.49,28.78,28.79,28.44,28.81,28.92,28.62,28.58,28.83,28.72,28.32,28.41,28.81,28.49,28.38,28.70,28.75,28.82,28.34,28.94,29.09,28.89,28.90,28.83,29.35,29.34,29.42,29.03,28.84,29.41,29.18,28.65,28.71,29.17,28.73,28.50,28.68,28.76,28.33,28.07,28.72,28.44,28.25,27.62,27.83,27.38,27.56,26.81,26.84,27.44,27.72,27.46,27.70,27.95,28.22,28.07,28.36,28.54,28.22,28.37,28.70,28.72,28.50,28.77,29.10,29.35,29.61,29.17,29.34,29.55,29.15,28.72,29.01,29.05,28.27,28.27,28.66,28.39,27.89,27.79,28.31,28.15,27.75,28.12,28.08,27.75,27.92,26.85,27.44,27.16,26.72,27.08,27.54,27.19,27.53,27.72,27.62,26.85,27.99,27.87,27.53,27.86,28.17,28.15,27.84,28.44,28.47,27.36,27.51,28.24,27.77,27.05,27.52,27.93,28.06,28.03,27.67,27.71,27.52,27.35,27.72,27.83,27.41,27.17,27.17,27.05,26.61,26.28,25.66,25.62,25.15,25.54,25.85,25.96,26.12,26.71,26.58,26.22,26.83,27.14,27.55,26.67,27.86,27.82,26.55,27.52,28.11,27.46,26.99,28.02,28.38,27.75,28.15,27.54,27.53,27.07,26.76,26.54,26.42,26.36,26.04,25.74,25.81,25.59,25.74,25.37,24.92,24.23,25.14,24.59,25.18,24.72,24.12,24.41,24.89,24.59,24.18,25.04,25.16,25.28,26.21,26.19,25.48,26.12,26.80,26.12,25.98,27.19,27.27,26.56,27.42,27.07,26.58,26.25,26.19,25.79,25.53,25.51,25.28,25.00,24.59,25.19,24.68,23.92,23.67,23.73,24.93,24.37,23.44,22.88,21.64,21.32,22.41,21.87,21.73,22.62,23.07,23.09,23.38,23.64,23.78,24.10,24.23,24.63,24.93,24.99,25.69,25.80,26.34,26.36,27.16,27.26,27.34,27.14,26.47,26.64,26.65,26.09,25.86,26.03,25.64,25.02,25.10,25.32,24.89,24.17,24.52,24.24,23.24,22.97,23.83,22.39,22.12,22.17,22.49,21.51,20.73,21.66,20.81,20.23,19.92,20.85,20.49,19.31,20.59,20.67,20.44,20.45,20.90,28.13,28.73,27.71,28.00,28.31,27.46,28.41,28.64,27.40,27.78,28.71,28.21,27.90,28.35,28.61,28.38,27.72,28.27,27.47,28.01,27.58,28.03,27.92,27.56,27.89,28.14,27.97,27.47,27.74,27.42,27.40,27.09,27.09,26.58,26.85,26.18,26.16,26.16,26.57,26.56,26.57,27.14,27.40,27.25,28.11,28.00,27.41,27.90,27.93,27.26,27.22,26.29,26.89,26.11,26.89,26.78,27.23,27.10,27.58,27.64,27.33,27.36,27.38,27.02,27.69,26.98,26.79,26.79,27.01,26.38,26.89,26.42,25.86,25.47,25.91,25.43,26.12,26.19,25.74,26.57,26.18,27.06,27.22,27.80,28.00,28.28,28.37,28.07,28.73,28.65,28.33,29.10,28.97,29.33,29.54,29.30,29.49,29.54,29.58,29.02,29.01,29.12,28.94,28.63,28.56,28.52,28.65,28.22,28.28,28.28,28.11,27.65,28.06,28.12,27.56,27.27,27.95,27.42,26.86,27.21,27.53,26.67,26.50,27.10,27.13,26.54,26.65,27.38,26.75,26.60,27.05,27.51,27.07,27.00,27.56,27.70,27.61,26.99,27.15,26.62,26.49,26.43,26.70,26.21,26.07,26.56,26.22,26.14,26.76,25.99,26.68,26.46,26.94,26.78,27.24,27.68,28.51,28.60,28.88,28.58,28.19,29.12,28.76,29.29,29.26,29.63,29.97,29.68,29.60,29.54,29.69,29.86,29.77,30.13,29.88,30.19,30.12,29.77,29.92,29.68,29.75,29.94,29.51,29.24,29.57,29.58,29.09,29.15,29.51,28.90,28.65,28.20,28.43,29.00,28.70,28.66,28.70,29.20,28.72,29.27,28.68,29.14,29.15,28.97,29.20,29.52,29.55,29.62,29.79,29.89,29.72,30.07,29.89,29.81,30.00,30.03,29.75,29.58,29.75,29.62,29.80,29.49,29.80,29.60,29.74,29.25,29.17,29.09,28.98,28.74,28.08,28.76,28.90,28.47,28.23,28.45,28.82,28.21,28.26,28.86,28.89,29.24,29.38,29.30,29.42,29.58,29.26,29.05,28.93,29.24,28.87,28.93,28.52,28.56,27.80,28.17,27.27,27.77,27.09,27.09,27.32,27.79,27.97,27.79,28.06,27.84,28.30,27.87,28.76,28.96,28.49,28.98,28.61,29.05,28.33,28.22,28.19,28.59,27.70,27.77,26.83,27.12,27.23,26.48,26.75,26.01,26.27,26.10,26.04,25.86,26.20,26.63,26.35,26.87,26.59,27.41,27.15,27.22,26.52,27.01,27.09,27.04,26.97,26.38,26.83,26.39,27.30,26.83,27.50,27.17,27.72,27.56,28.23,28.08,27.62,27.29,27.53,26.36,26.88,25.82,26.34,25.61,26.15,25.31,26.30,26.19,26.53,26.49,26.94,26.93,27.68,27.13,28.28,28.07,28.33,28.82,28.22,29.01,28.61,29.23,29.13],[10.37,8.36,6.84,6.95,7.50,8.05,9.02,9.96,10.12,9.34,9.43,10.69,10.02,9.73,10.30,11.04,10.17,9.61,10.01,10.24,9.11,8.59,9.46,9.12,7.93,8.47,9.18,8.76,8.13,8.92,9.32,8.35,8.30,9.08,9.07,9.22,9.34,9.09,9.67,9.66,9.79,10.64,10.22,11.20,11.15,15.65,17.29,17.74,17.35,17.72,18.14,15.63,13.42,13.03,12.08,10.37,10.74,10.43,10.87,10.66,11.34,10.98,12.86,12.19,10.83,10.79,11.22,9.84,9.49,9.89,11.18,11.75,11.34,11.65,11.09,11.36,10.44,11.85,11.03,11.85,11.54,12.39,13.03,12.60,13.44,13.96,14.17,13.61,13.76,14.47,14.03,13.18,13.72,14.21,16.02,16.61,16.73,15.93,15.70,14.29,14.49,13.34,13.88,14.55,13.93,13.35,14.40,14.44,13.48,13.41,12.30,11.91,12.54,11.08,12.00,10.58,11.51,10.52,11.06,11.92,11.29,12.48,12.78,12.64,13.48,12.79,12.59,13.46,13.72,13.15,13.15,14.47,14.22,13.46,14.15,14.85,14.59,14.14,15.23,15.95,14.69,15.79,14.59,14.79,14.45,13.94,13.50,12.42,13.03,11.80,12.11,10.35,11.07,10.39,10.55,10.07,9.43,9.15,9.17,8.37,8.01,7.96,7.91,7.15,6.11,6.13,7.05,6.49,5.83,6.84,7.52,6.73,6.80,8.09,8.25,7.67,7.47,6.26,5.43,5.06,4.21,4.27,4.55,5.13,5.46,5.62,5.98,5.08,5.83,7.53,9.29,11.90,13.34,12.37,12.25,11.49,10.31,9.92,8.17,9.26,9.27,8.72,8.59,6.99,6.25,5.94,5.12,5.00,5.16,4.80,6.46,6.98,8.13,6.72,6.98,6.09,5.92,6.51,5.91,6.62,6.43,5.52,5.48,5.93,5.32,4.66,5.22,5.32,4.49,4.23,5.00,5.16,4.16,4.18,3.47,2.89,3.34,2.25,3.43,3.29,3.95,4.56,5.11,5.52,5.24,4.83,3.65,4.04,4.87,4.52,3.92,4.79,5.21,4.78,5.05,5.69,6.67,6.90,6.46,6.87,6.99,6.30,5.78,4.95,5.40,5.38,5.58,4.87,4.32,3.90,3.81,3.40,3.17,2.69,3.15,4.04,4.19,3.75,4.21,3.99,3.44,2.83,2.88,3.54,3.54,3.08,3.56,4.11,3.86,3.86,4.53,5.22,5.17,5.61,4.82,3.97,3.84,3.28,3.44,2.44,2.84,2.23,1.55,0.99,0.76,1.12,1.43,1.39,1.46,1.82,2.12,2.13,2.56,2.86,3.01,3.52,4.14,4.51,5.11,5.41,4.66,3.77,3.66,2.81,3.18,2.12,2.82,3.28,4.79,5.88,6.57,6.08,8.67,6.93,7.14,7.14,5.89,4.13,3.16,3.75,3.64,4.00,4.00,4.29,5.15,6.02,7.59,9.44,11.36,12.01,10.81,11.84,13.71,13.37,12.45,13.99,15.68,15.47,15.91,17.45,18.74,19.62,17.09,17.94,17.03,18.00,17.18,15.07,15.30,16.40,14.77,13.11,15.20,14.67,13.73,14.50,12.79,13.37,12.78,13.07,13.49,12.87,14.19,14.89,15.07,15.64,17.40,17.18,17.83,20.01,20.64,21.10,19.87,20.05,18.05,19.22,20.38,18.58,19.16,17.49,18.22,18.49,16.40,16.43,18.30,17.76,15.68,17.80,19.71,21.18,21.46,23.48,22.47,21.57,21.67,21.21,21.30,19.98,19.65,21.48,21.87,19.26,21.02,22.08,20.89,19.03,22.21,21.71,20.17,20.75,21.25,22.69,23.06,24.15,24.19,24.51,24.78,24.57,25.84,24.89,24.54,23.91,23.34,25.04,24.05,22.42,23.74,24.70,23.46,23.11,23.85,23.12,24.21,24.22,24.62,23.52,22.85,24.13,23.29,21.55,21.50,22.89,20.60,18.59,20.22,21.00,17.72,16.71,16.57,18.14,17.96,19.72,18.40,20.34,22.28,20.92,20.63,18.19,17.25,16.06,16.06,17.67,17.25,16.22,18.08,19.84,18.41,18.87,20.24,21.30,20.41,21.68,22.83,23.70,22.89,23.89,25.35,24.90,25.86,25.45,23.95,24.72,25.90,24.66,24.15,24.94,26.03,26.10,25.39,25.08,25.03,24.02,24.07,24.54,23.26,22.79,23.42,23.53,21.58,21.42,23.62,21.78,21.24,21.83,23.74,23.35,22.95,25.03,24.09,23.46,25.07,25.50,24.56,24.81,25.85,26.09,25.28,25.95,26.71,27.11,27.00,26.63,25.76,25.79,26.87,27.01,25.81,26.62,26.74,25.79,25.76,24.73,24.75,25.42,24.21,22.86,24.25,24.54,22.76,22.92,24.39,24.24,23.38,24.34,25.42,25.32,26.13,26.49,25.62,26.29,26.80,26.47,26.00,26.81,27.06,26.96,26.60,27.31,27.28,27.52,27.34,27.39,27.43,27.55,27.00,27.47,27.15,26.97,25.79,26.26,25.39,26.01,25.64,24.56,25.22,25.37,24.83,23.40,25.05,25.63,24.68,24.41,25.48,25.35,25.15,25.99,26.64,26.87,26.29,26.62,27.06,26.98,26.23,26.61,27.26,26.73,26.26,27.03,27.17,26.37,26.61,27.25,27.38,27.01,27.30,27.26,27.06,26.94,25.51,25.44,25.37,25.49,25.98,26.65,24.87,25.13,26.32,25.98,25.36,26.06,26.77,25.56,26.29,25.66,24.85,25.56,24.48,25.75,26.02,26.31,27.29,27.09,27.34,27.41,27.17,27.37,27.63,27.20,27.10,27.42,27.79,27.45,27.20,27.37,27.58,27.39,27.70,27.25,27.66,27.61,27.14,27.61,27.61,27.33,27.57,27.10,27.43,27.37,27.13,26.38,27.16,27.24,26.34,26.77,25.79,25.00,25.44,24.92,24.10,23.84,22.67,22.76,23.93,20.48,24.14,21.21,21.59,23.55,22.98,23.53,24.02,23.60,24.89,26.18,25.65,26.31,26.41,26.82,27.56,27.17,26.68,27.23,27.51,27.54,27.16,27.52,27.68,27.56,27.32,27.76,27.73,27.16,27.55,27.92,27.51,27.40,28.01,27.92,28.20,28.02,27.76,28.03,28.02,27.56,27.45,27.88,27.69,27.42,27.64,28.07,27.66,27.28,27.26,27.46,27.56,27.25,27.05,27.46,27.51,27.39,27.56,27.85,27.85,27.53,28.07,28.24,27.82,27.54,27.83,28.29,27.71,27.67,28.28,28.18,27.50,27.99,28.61,28.27,28.16,28.29,27.58,27.82,27.61,27.67,27.96,27.80,27.70,27.87,27.96,27.51,27.73,27.87,27.64,27.11,27.71,28.12,28.02,28.77,28.05,28.78,28.27,28.31,28.60,28.06,28.11,28.15,28.56,28.40,28.35,28.85,28.51,27.96,28.61,28.79,28.12,28.24,28.83,28.81,28.16,28.58,28.43,29.12,29.19,29.17,28.82,28.62,28.78,28.43,28.09,28.08,28.31,28.35,28.03,28.15,27.88,27.76,27.74,27.92,27.95,27.84,28.06,28.07,28.33,28.89,28.74,28.31,28.57,29.52,28.88,28.73,28.68,28.77,28.34,27.73,28.44,28.77,28.09,28.43,28.89,28.90,28.21,28.63,28.95,28.89,28.57,28.76,29.17,28.73,28.72,29.25,29.34,28.64,29.22,29.61,29.40,29.62,29.37,29.31,28.76,28.85,28.86,28.58,28.74,28.24,28.34,28.40,27.96,27.82,27.56,27.79,28.08,27.86,28.25,28.58,28.43,28.71,28.69,28.67,28.74,28.94,28.85,28.78,29.12,29.37,29.47,29.44,29.64,29.63,29.44,29.57,29.63,29.22,29.14,29.48,29.41,28.84,29.01,29.44,28.98,28.66,28.99,28.94,28.48,28.44,28.12,28.45,27.95,28.09,28.22,28.45,28.51,28.80,28.70,28.82,28.86,28.86,29.00,28.91,29.05,29.43,29.41,29.31,29.63,29.72,29.61,29.82,29.78,29.39,29.44,29.72,29.34,29.18,29.64,29.49,29.09,29.30,29.56,29.28,29.07,28.72,28.82,29.05,28.40,28.47,29.02,29.10,28.76,28.96,29.11,29.25,28.84,29.34,29.44,29.19,29.67,29.78,29.81,29.14,29.33,29.62,29.39,28.98,29.34,29.55,29.15,29.25,29.41,29.25,29.01,28.66,28.85,28.59,28.78,28.22,28.87,28.85,28.77,28.65,29.03,28.84,28.66,28.90,29.13,29.14,29.03,29.33,29.57,29.32,29.62,29.45,29.60,29.54,29.19,29.35,29.56,29.16,29.09,29.39,29.40,28.96,28.97,29.32,29.07,28.59,28.37,28.61,28.62,28.29,28.68,28.73,28.46,28.47,28.71,28.58,28.22,28.32,28.69,28.45,28.40,28.67,28.65,28.91,28.35,28.89,28.98,28.77,28.85,28.78,29.18,29.26,29.36,28.91,28.71,29.30,29.02,28.54,28.58,29.01,28.52,28.35,28.57,28.57,28.19,27.98,28.52,28.23,28.15,27.68,27.81,27.60,27.70,27.15,27.18,27.70,27.79,27.54,27.88,27.88,28.05,27.98,28.25,28.37,28.11,28.26,28.62,28.61,28.44,28.76,29.00,29.17,29.46,29.07,29.24,29.36,29.07,28.63,28.88,28.92,28.21,28.23,28.54,28.27,27.85,27.74,28.20,28.07,27.73,28.08,27.99,27.66,27.82,27.10,27.46,27.29,26.68,27.23,27.59,27.21,27.67,27.64,27.61,27.00,27.90,27.76,27.49,27.84,28.17,28.14,27.86,28.47,28.46,27.46,27.60,28.23,27.80,27.08,27.54,27.89,28.07,27.99,27.73,27.74,27.50,27.42,27.68,27.66,27.37,27.12,27.19,27.17,26.80,26.36,26.02,25.73,25.18,25.46,25.97,26.28,26.28,26.88,26.68,26.37,26.83,27.20,27.52,26.77,27.87,27.86,26.83,27.74,28.17,27.69,27.18,28.12,28.38,27.83,28.21,27.65,27.59,27.23,26.98,26.81,26.55,26.59,26.29,25.95,25.94,25.82,25.93,25.64,25.29,24.52,25.48,25.11,25.36,25.01,24.65,24.66,25.11,24.66,24.50,25.11,25.44,25.58,26.40,26.35,25.75,26.36,26.95,26.43,26.38,27.31,27.42,26.84,27.54,27.14,27.06,26.69,26.51,26.12,25.99,25.82,25.42,25.46,25.07,25.25,24.90,24.28,24.08,23.77,24.58,24.32,23.54,23.21,21.78,22.25,22.94,22.81,22.40,23.04,23.35,23.40,23.74,23.98,24.12,24.37,24.60,24.97,25.16,25.21,26.04,26.07,26.47,26.72,27.39,27.45,27.58,27.38,26.89,26.94,27.03,26.51,26.22,26.51,25.95,25.49,25.55,25.60,25.09,24.80,25.01,24.59,23.96,23.56,24.30,23.35,22.72,23.11,23.77,22.22,21.62,22.54,21.59,21.02,20.11,21.06,20.85,20.51,19.43,20.43,20.95,20.86,21.98,28.25,28.81,27.87,27.95,28.36,27.48,28.56,28.70,27.52,27.96,28.83,28.25,27.92,28.42,28.72,28.50,27.79,28.35,27.55,28.09,27.70,28.08,27.90,27.61,27.92,28.13,27.99,27.48,27.88,27.54,27.49,26.95,26.85,26.21,26.68,25.83,25.50,25.67,26.08,26.23,26.57,27.24,27.28,27.37,28.18,28.17,27.49,28.05,28.02,27.34,27.36,26.36,26.85,25.97,26.72,26.53,27.00,26.99,27.50,27.61,27.32,27.19,27.24,27.05,27.59,26.93,26.79,26.76,27.06,26.14,26.88,26.20,25.82,25.04,25.32,25.10,25.75,25.94,25.69,26.37,26.06,26.88,27.09,27.59,27.99,28.22,28.35,28.11,28.76,28.65,28.47,29.11,29.06,29.38,29.60,29.31,29.49,29.52,29.57,28.99,28.99,29.16,28.87,28.58,28.56,28.40,28.59,28.12,28.25,28.21,27.94,27.55,28.03,28.07,27.36,27.28,27.91,27.43,26.68,27.12,27.51,26.59,26.37,26.97,27.11,26.47,26.69,27.35,26.77,26.58,27.04,27.58,27.05,27.07,27.68,27.79,27.65,27.00,27.06,26.49,26.29,26.13,26.64,25.91,26.08,26.29,26.08,25.64,26.58,25.65,26.49,26.33,26.85,26.79,27.29,27.78,28.43,28.57,28.76,28.55,28.21,28.89,28.77,29.20,29.32,29.68,29.95,29.61,29.54,29.47,29.65,29.79,29.75,30.13,29.83,30.20,30.17,29.79,29.92,29.59,29.67,29.92,29.40,29.06,29.55,29.40,28.99,29.03,29.37,28.77,28.64,28.13,28.44,28.80,28.56,28.68,28.64,28.98,28.62,29.01,28.77,29.07,29.04,28.96,29.03,29.38,29.38,29.44,29.66,29.82,29.67,30.11,29.88,29.74,29.97,30.07,29.71,29.48,29.70,29.55,29.73,29.34,29.72,29.58,29.73,29.19,29.15,28.95,28.94,28.90,28.19,28.76,28.90,28.64,28.36,28.43,28.79,28.25,28.33,28.65,28.87,29.08,29.23,29.20,29.31,29.51,29.12,28.91,28.88,29.05,28.82,28.86,28.53,28.54,27.89,28.23,27.35,27.79,27.18,27.25,27.51,27.85,28.08,27.86,28.17,27.84,28.29,27.92,28.72,28.83,28.48,28.85,28.50,28.83,28.34,28.26,28.28,28.62,27.80,27.90,26.91,27.13,27.19,26.28,26.53,25.38,25.97,26.01,25.47,25.75,26.30,26.82,26.18,26.57,26.93,27.42,26.94,27.28,26.38,26.91,27.13,27.12,27.02,26.55,26.88,26.48,27.34,26.99,27.58,27.20,27.89,27.61,28.27,28.10,27.65,27.39,27.42,26.32,26.63,25.73,26.18,25.46,25.82,24.89,25.98,25.82,26.63,26.63,27.02,27.14,27.80,27.27,28.31,28.19,28.28,28.69,28.20,28.85,28.58,29.11,28.91],[9.46,7.93,6.45,6.44,6.71,7.49,8.62,9.26,9.34,8.87,8.87,9.76,9.41,9.22,9.76,10.27,9.65,9.38,9.51,9.83,8.99,8.57,9.23,8.99,8.08,8.48,9.13,8.85,8.16,8.91,9.27,8.28,8.19,8.87,8.59,9.22,9.31,9.03,9.54,9.68,9.62,10.46,9.97,10.69,10.83,15.03,16.57,17.05,16.80,16.85,17.60,14.74,12.42,12.27,11.39,10.13,10.62,10.31,10.77,10.66,11.23,10.88,12.53,11.82,10.65,10.23,10.78,9.43,9.25,9.59,10.73,11.43,11.24,11.37,10.88,11.10,10.22,11.32,10.52,11.21,10.78,11.64,12.03,11.91,12.48,13.04,13.43,12.77,12.97,13.81,13.37,12.63,13.13,13.57,15.32,15.92,16.16,15.47,15.11,13.70,14.27,12.97,13.39,14.28,13.56,12.96,13.89,14.28,13.17,13.17,11.99,11.59,11.98,10.69,11.23,10.14,10.90,10.06,10.57,11.05,10.80,11.54,11.99,11.94,12.76,12.07,11.85,12.67,12.84,12.30,12.35,13.69,13.44,12.81,13.34,14.23,13.94,13.59,14.65,15.34,14.33,15.73,14.37,14.18,14.12,13.58,13.09,12.06,12.49,11.32,11.19,9.94,10.37,9.83,9.83,9.58,8.98,8.60,8.65,8.00,7.68,7.33,7.45,6.92,5.80,6.18,6.92,6.13,5.73,6.64,7.07,6.32,6.51,7.65,7.49,7.00,6.61,5.65,5.05,4.78,4.36,4.15,4.44,4.94,5.45,5.40,5.78,5.23,5.67,7.45,8.98,11.43,12.92,12.14,11.55,10.92,9.75,9.54,8.13,9.12,9.09,8.35,8.33,6.78,6.02,5.67,5.04,4.70,4.85,4.64,6.16,6.82,7.77,6.25,6.79,5.88,6.05,6.55,6.17,6.90,6.60,5.63,5.73,6.33,5.52,4.82,5.46,5.39,4.60,4.37,5.03,5.09,4.05,4.06,3.38,2.74,3.38,2.32,3.37,3.11,3.73,4.56,5.05,5.46,5.28,4.76,3.82,4.12,4.95,4.78,4.09,4.94,5.35,5.14,5.40,5.93,6.95,7.16,6.83,7.30,7.28,6.71,6.23,5.32,5.49,5.46,5.46,4.82,4.52,3.80,3.80,3.25,3.28,2.54,3.41,4.20,4.34,3.47,3.99,3.74,3.17,2.43,2.37,3.12,3.28,2.69,3.16,3.69,3.52,3.48,3.95,4.41,4.57,4.93,4.62,3.88,3.92,3.09,3.45,2.26,3.03,2.53,1.67,1.47,0.97,0.77,1.04,1.33,1.40,1.51,1.68,1.96,2.17,2.36,2.82,3.46,3.92,4.30,4.93,5.25,4.36,3.52,3.70,2.71,3.32,2.16,2.87,3.21,4.88,6.05,6.60,6.59,8.50,7.58,7.16,6.97,5.79,4.13,3.03,3.61,3.32,3.90,3.90,4.37,4.76,5.84,7.24,9.34,11.18,11.81,10.39,11.41,13.15,12.85,12.05,13.33,15.36,15.18,15.55,16.85,18.38,19.36,16.70,17.65,16.58,17.67,16.78,14.64,14.98,16.37,14.31,12.71,14.80,14.69,13.50,13.69,12.59,13.13,12.63,12.67,13.23,12.55,14.16,14.42,14.70,15.27,16.92,16.68,17.38,19.68,20.57,20.93,19.40,19.94,17.73,19.30,20.79,18.74,19.65,17.51,18.53,19.34,16.80,16.82,18.42,17.85,16.13,17.83,20.02,21.30,22.74,24.04,23.79,22.52,21.16,20.78,21.63,20.04,19.45,21.66,21.83,19.27,21.42,22.38,21.31,19.94,22.89,22.18,20.49,21.13,21.68,22.33,22.93,23.19,23.20,23.87,24.17,23.95,25.01,24.32,23.68,23.50,22.82,24.26,23.89,22.58,23.64,24.47,23.53,23.24,23.89,23.08,24.24,23.64,24.68,23.36,22.43,23.88,23.03,21.20,21.63,22.93,20.69,18.98,20.72,21.15,17.94,17.22,16.68,18.78,19.13,20.41,18.64,19.02,21.83,20.48,20.66,18.97,18.22,17.02,16.73,18.31,17.09,16.65,18.67,20.08,19.04,19.45,21.22,21.75,20.84,22.18,23.32,23.92,23.01,24.04,25.39,25.10,26.10,25.50,24.18,25.06,25.83,24.65,24.17,25.01,25.69,25.95,25.02,24.74,24.50,23.30,23.26,24.53,23.59,22.76,23.44,23.51,22.23,22.04,23.94,22.05,21.71,22.46,23.79,23.97,23.30,25.45,24.36,23.86,25.36,25.76,24.83,25.33,26.15,26.41,25.72,26.16,26.89,27.29,27.26,26.82,25.98,25.88,26.92,27.12,25.93,26.62,26.88,25.79,25.46,23.86,24.45,25.27,23.91,23.15,24.60,25.01,23.29,23.28,24.75,24.75,24.13,24.73,25.75,25.59,26.34,26.71,26.02,26.59,27.17,26.81,26.39,27.18,27.36,27.22,26.94,27.54,27.61,27.59,27.51,27.38,27.71,27.37,26.87,27.51,27.05,26.59,25.47,26.20,24.52,25.89,25.68,24.43,24.91,25.82,25.11,24.16,25.50,26.00,24.80,24.75,25.82,25.81,25.74,26.25,26.61,26.82,26.58,26.81,27.18,27.27,26.47,26.92,27.45,27.10,26.54,27.21,27.49,26.51,26.60,27.41,27.42,26.84,27.27,27.26,27.03,26.62,25.42,25.28,24.96,25.53,26.06,26.72,25.03,25.46,26.55,26.27,25.62,26.42,26.74,25.71,26.31,25.59,25.08,25.65,24.95,25.95,26.07,26.45,27.09,26.99,27.41,27.32,27.07,27.34,27.67,27.34,27.09,27.49,27.93,27.57,27.31,27.49,27.79,27.75,27.87,27.70,27.82,27.79,27.45,27.79,27.72,27.40,27.64,27.31,27.48,27.42,27.34,26.61,27.15,27.14,26.63,26.83,26.00,25.35,25.67,25.27,24.72,24.39,23.27,22.98,24.24,21.58,24.07,21.85,22.19,24.33,23.35,23.96,23.96,23.73,25.27,25.95,25.41,26.17,26.24,26.86,27.38,26.95,26.56,27.07,27.37,27.24,27.07,27.55,27.58,27.53,27.38,27.87,27.79,27.33,27.82,28.12,27.69,27.78,28.23,28.18,28.28,28.14,28.07,28.35,28.26,27.95,27.78,28.10,27.99,27.84,27.94,28.08,27.85,27.67,27.52,27.68,27.72,27.35,27.14,27.34,27.61,27.50,27.39,27.75,27.71,27.39,28.16,28.23,28.05,27.66,28.09,28.35,28.06,28.02,28.50,28.43,27.95,28.25,28.67,28.47,28.31,28.41,28.03,28.01,28.01,28.02,28.18,28.23,27.94,28.20,28.32,27.79,27.87,28.14,28.01,27.29,27.69,28.24,28.33,28.95,28.28,28.95,28.23,28.30,28.73,28.13,28.26,28.21,28.66,28.56,28.48,28.96,28.61,28.24,28.77,28.90,28.45,28.53,28.94,28.91,28.50,28.72,28.61,29.14,29.20,29.16,28.97,28.74,28.90,28.54,28.45,28.39,28.54,28.49,28.32,28.36,27.98,27.84,28.00,28.09,28.06,28.23,28.16,28.24,28.53,28.92,28.89,28.52,28.78,29.46,29.01,28.85,28.79,28.86,28.59,28.08,28.61,28.93,28.34,28.67,28.98,28.97,28.55,28.80,29.01,29.01,28.79,28.85,29.25,28.95,28.83,29.24,29.40,28.88,29.22,29.53,29.34,29.52,29.36,29.29,28.88,29.03,29.00,28.81,28.85,28.49,28.62,28.64,28.30,28.10,27.87,27.95,28.06,28.02,28.32,28.73,28.76,28.93,28.90,28.89,28.92,29.04,28.98,29.00,29.19,29.34,29.35,29.37,29.62,29.55,29.36,29.52,29.57,29.31,29.21,29.55,29.48,29.02,29.18,29.54,29.20,28.99,29.24,29.14,28.66,28.45,28.28,28.46,28.05,28.39,28.32,28.65,28.65,29.04,28.93,28.94,28.99,29.09,29.16,29.09,29.15,29.47,29.37,29.31,29.58,29.67,29.52,29.72,29.73,29.37,29.46,29.70,29.34,29.28,29.59,29.55,29.14,29.38,29.64,29.38,29.16,28.98,28.99,29.15,28.57,28.59,29.17,29.24,28.88,29.06,29.18,29.28,28.81,29.24,29.36,29.17,29.59,29.72,29.75,29.14,29.35,29.63,29.39,29.06,29.36,29.59,29.28,29.30,29.47,29.30,28.90,28.70,28.94,28.70,28.94,28.39,28.94,29.04,28.78,28.65,29.04,28.89,28.68,28.70,29.08,29.05,29.06,29.26,29.52,29.24,29.56,29.40,29.55,29.57,29.23,29.26,29.63,29.20,29.22,29.47,29.49,29.08,29.05,29.36,29.21,28.74,28.56,28.58,28.66,28.66,28.81,28.83,28.73,28.68,28.78,28.59,28.42,28.43,28.64,28.49,28.49,28.61,28.55,28.82,28.27,28.76,28.85,28.73,28.77,28.70,29.03,29.19,29.26,28.93,28.76,29.29,29.10,28.48,28.61,29.05,28.66,28.57,28.62,28.64,28.51,28.22,28.64,28.39,28.40,27.86,27.65,27.69,27.64,26.90,27.21,27.78,28.00,27.90,27.92,28.17,28.32,28.17,28.32,28.40,28.16,28.40,28.51,28.54,28.45,28.64,28.89,29.13,29.18,28.93,29.17,29.32,29.06,28.66,28.85,28.93,28.28,28.24,28.48,28.30,28.00,27.83,28.26,28.37,27.94,28.09,28.07,27.92,27.69,26.97,27.21,27.31,26.61,27.22,27.77,27.30,27.81,27.92,27.89,27.17,28.08,27.82,27.66,27.89,28.05,28.01,27.90,28.27,28.24,27.49,27.59,28.03,27.64,26.98,27.51,27.77,27.77,27.93,27.76,27.81,27.51,27.41,27.87,27.88,27.45,27.26,27.16,27.28,26.75,26.30,26.06,25.64,25.03,25.25,25.82,26.17,26.38,27.06,26.71,26.33,27.04,27.15,27.46,26.74,27.70,27.70,26.69,27.58,27.83,27.48,27.13,27.89,28.10,27.58,27.95,27.37,27.36,27.00,26.67,26.67,26.42,26.53,26.21,25.87,25.91,25.92,25.84,25.58,25.23,24.43,25.39,24.86,25.24,24.87,24.61,24.69,25.19,24.74,24.36,25.11,25.27,25.51,26.16,26.20,25.68,26.20,26.72,26.34,26.12,27.01,27.22,26.50,27.23,26.77,26.59,26.20,26.24,25.91,25.62,25.64,25.37,25.31,24.80,25.13,24.78,24.07,23.40,23.68,24.50,24.38,23.45,22.98,21.53,21.57,22.50,22.30,21.77,22.88,23.18,23.52,23.82,23.93,24.01,24.43,24.62,24.88,25.12,25.22,25.86,26.05,26.50,26.46,27.05,27.16,27.27,26.93,26.61,26.80,26.60,26.22,26.08,26.36,25.70,25.22,25.39,25.56,24.95,24.42,24.87,24.26,23.60,23.37,24.03,22.69,22.25,22.72,23.36,22.01,20.75,21.86,20.99,20.10,19.36,20.72,20.66,21.01,21.06,21.11,22.03,21.25,21.91,28.35,28.74,27.61,27.98,27.84,27.22,28.37,28.66,27.57,27.76,28.74,28.33,27.89,28.38,28.83,28.60,27.74,28.41,27.57,28.14,27.78,28.07,27.94,27.64,27.90,28.21,28.03,27.52,27.87,27.58,27.37,27.10,26.91,26.34,26.76,26.07,25.56,25.89,26.18,26.44,26.73,27.45,27.39,27.33,28.12,28.19,27.52,28.14,28.20,27.50,27.48,26.60,27.13,26.18,26.92,26.68,27.22,27.06,27.69,27.80,27.47,27.31,27.24,27.20,27.73,26.95,26.91,26.92,27.23,26.54,27.09,26.47,25.93,25.26,25.35,25.08,25.79,26.06,24.85,26.48,26.08,26.94,27.17,27.62,28.02,28.33,28.46,28.08,28.83,28.64,28.49,29.14,29.02,29.34,29.52,29.32,29.38,29.53,29.37,28.95,29.00,29.10,28.76,28.62,28.61,28.54,28.58,28.19,28.23,28.38,28.05,27.70,28.10,28.18,27.47,27.39,27.94,27.51,26.83,27.35,27.60,26.71,26.50,27.06,27.35,26.56,26.93,27.43,26.93,26.67,27.21,27.63,27.13,27.10,27.71,27.81,27.74,27.24,27.27,26.61,26.51,26.32,26.64,25.86,25.85,25.83,26.14,26.15,26.65,25.92,26.72,26.43,27.06,27.02,27.50,27.95,28.54,28.60,28.88,28.66,28.22,29.09,28.69,29.31,29.25,29.73,29.97,29.66,29.58,29.57,29.62,29.74,29.75,30.10,29.88,30.18,30.12,29.77,29.90,29.67,29.68,29.90,29.46,29.26,29.58,29.58,29.23,29.12,29.49,28.91,28.71,28.23,28.48,28.78,28.71,28.67,28.68,29.15,28.62,29.07,28.71,29.03,29.11,28.91,29.03,29.31,29.42,29.53,29.68,29.79,29.68,30.12,29.86,29.79,29.97,30.00,29.69,29.50,29.64,29.49,29.76,29.24,29.63,29.53,29.64,29.20,29.17,28.93,28.93,28.80,28.19,28.84,28.93,28.59,28.37,28.41,28.83,28.24,28.32,28.67,28.82,28.99,29.14,29.12,29.43,29.45,29.13,28.98,28.90,29.18,28.89,28.71,28.56,28.58,27.87,28.18,27.34,27.86,27.17,27.20,27.37,27.83,28.15,27.90,28.09,27.86,28.24,27.94,28.73,28.91,28.47,29.03,28.55,29.08,28.42,28.32,28.36,28.65,27.88,27.93,27.05,27.23,27.30,26.31,26.30,25.53,26.08,26.11,25.23,25.30,25.10,26.27,26.07,26.18,26.91,27.17,26.78,27.05,26.44,26.89,27.06,26.65,26.82,26.26,26.73,26.23,27.36,27.02,27.58,27.10,27.78,27.51,28.30,28.17,27.50,27.45,27.41,26.38,26.76,25.67,26.18,25.30,25.86,25.01,26.01,25.59,26.81,26.70,27.35,27.18,27.92,27.38,28.31,28.31,28.50,28.86,28.32,28.99,28.58,29.21,28.95],[9.43,7.41,5.43,5.67,6.09,6.32,7.36,8.01,8.12,7.57,7.48,8.36,8.06,7.57,8.24,8.67,8.09,7.61,7.75,8.02,7.33,6.53,7.14,7.15,6.12,6.56,7.02,6.92,6.17,7.08,7.23,6.81,6.56,7.30,7.24,7.42,7.49,7.24,7.74,7.70,7.68,8.39,8.39,9.10,9.62,13.83,15.88,16.34,15.72,15.20,16.90,13.02,10.82,10.68,9.54,8.08,8.49,8.17,8.64,8.58,9.14,8.97,10.30,9.85,9.02,8.89,9.26,8.11,7.47,7.96,8.92,9.18,9.18,9.15,8.84,8.82,8.13,9.25,8.57,9.26,9.16,9.88,10.25,9.94,10.87,11.52,11.77,10.77,10.99,11.79,11.44,10.60,10.97,11.10,13.40,13.68,14.32,13.37,12.96,11.62,11.91,10.84,11.32,11.84,11.16,10.73,11.66,11.94,10.83,10.91,9.70,9.37,9.75,8.75,9.34,8.20,9.08,8.43,8.86,9.45,9.25,10.05,10.47,10.16,11.39,10.29,10.15,11.04,11.25,10.47,10.48,11.78,11.48,10.83,11.34,12.21,11.75,11.37,12.75,13.25,12.09,13.45,12.33,12.33,12.16,11.39,10.83,9.91,10.30,9.30,9.34,8.21,8.82,8.41,8.35,7.85,7.36,7.10,7.16,6.39,6.11,6.22,6.25,5.58,4.82,4.84,5.30,5.05,4.69,5.32,5.51,5.23,5.57,6.32,6.22,6.16,6.01,5.17,4.37,4.16,3.76,3.24,3.59,4.03,4.15,4.49,4.97,4.27,5.22,7.28,8.76,11.25,12.66,11.50,11.19,10.43,9.20,8.74,7.28,8.00,8.19,7.64,7.54,6.10,5.10,4.89,4.17,4.20,4.23,4.11,5.32,5.93,6.65,5.55,5.66,5.09,4.82,5.27,4.86,5.45,5.18,4.40,4.30,4.60,4.24,3.80,4.00,4.07,3.65,3.29,3.76,3.97,3.32,3.31,2.87,2.28,2.72,2.12,2.88,2.79,3.41,4.20,4.82,5.02,4.86,4.42,3.33,3.56,4.12,3.90,3.31,3.89,4.20,3.77,3.77,4.69,5.24,5.69,5.21,5.43,5.52,4.97,4.58,3.79,4.05,4.14,4.11,3.65,3.39,2.98,2.95,2.73,2.81,2.45,3.02,3.72,3.63,2.95,3.29,2.88,2.55,2.07,2.13,2.54,2.79,2.29,2.56,2.96,2.81,2.81,3.32,3.84,3.75,4.00,3.67,3.09,3.07,2.38,2.66,2.01,2.46,2.21,1.59,1.50,1.29,1.02,0.76,0.86,1.22,1.33,1.18,1.53,2.10,1.99,2.19,3.00,3.43,3.85,4.17,4.31,3.64,2.71,2.80,2.08,2.49,1.79,2.54,3.35,5.11,5.67,6.38,6.33,8.23,7.19,7.09,7.00,5.46,4.03,2.74,3.12,2.94,3.29,3.46,3.79,4.35,5.25,6.62,8.37,10.31,10.97,9.62,11.13,12.21,11.95,11.60,12.45,14.08,13.73,14.75,15.46,16.92,17.56,15.39,16.11,15.42,16.35,15.54,13.64,14.11,15.36,13.47,11.76,13.77,13.86,12.91,13.36,12.22,13.18,12.13,12.74,13.00,11.99,13.80,13.85,14.35,14.55,15.83,15.55,15.77,18.28,18.99,18.91,18.13,18.52,16.48,17.90,19.37,17.27,18.18,16.28,17.74,17.74,15.60,16.22,17.91,16.87,15.53,17.70,18.91,20.14,20.85,22.36,21.49,21.16,20.72,20.52,21.96,20.19,19.20,21.79,22.44,19.55,21.17,22.36,21.75,19.90,22.33,22.24,20.26,20.97,22.11,22.09,22.28,22.99,22.84,23.63,23.83,23.55,25.12,24.29,24.24,23.50,23.18,24.12,23.63,22.98,23.99,24.75,23.59,23.63,24.82,23.86,24.69,23.59,24.40,23.90,22.76,23.40,23.29,21.53,21.45,22.57,20.05,19.03,20.16,20.67,17.33,17.10,16.96,19.53,19.26,20.53,18.68,19.95,21.03,20.47,20.53,19.90,18.92,17.15,16.86,18.23,16.70,16.66,18.64,19.65,18.33,19.41,20.36,21.17,20.53,21.57,22.71,23.23,22.76,23.43,25.09,24.60,25.70,24.91,23.57,24.52,25.72,24.12,23.74,24.64,25.41,25.47,24.78,24.08,24.11,22.84,22.86,24.02,22.86,22.20,22.73,23.22,21.56,21.62,23.34,21.73,21.21,21.74,22.85,22.89,22.49,24.82,23.58,23.19,24.66,25.31,24.19,24.60,25.54,25.86,25.05,25.57,26.16,26.57,26.42,26.13,25.28,25.14,26.19,26.39,25.48,26.08,26.12,25.14,25.10,24.18,23.71,24.81,23.99,23.34,23.87,24.64,23.01,22.73,23.96,24.13,23.07,23.97,24.92,24.87,25.54,25.92,25.39,25.97,26.15,25.95,25.76,26.30,26.49,26.42,26.18,26.53,26.63,27.05,26.71,26.81,27.07,27.05,26.59,26.99,26.73,26.55,25.73,25.94,24.84,25.51,25.63,24.39,24.63,25.31,24.92,23.92,24.72,25.70,24.49,24.04,25.35,25.22,25.01,25.25,25.57,26.02,25.56,25.82,26.17,26.32,25.98,26.15,26.40,26.49,26.09,26.58,26.74,26.28,26.35,26.65,26.94,26.64,26.84,26.83,26.62,26.48,25.43,25.37,25.33,25.47,25.85,26.46,25.10,25.14,25.97,25.75,25.32,25.68,26.16,25.02,25.41,24.70,24.36,24.85,24.36,25.14,25.08,25.54,26.16,26.05,26.82,26.45,26.16,26.48,26.89,26.42,26.25,26.89,27.10,26.78,26.76,27.30,27.20,27.52,27.31,27.03,27.18,27.12,26.82,26.98,27.11,26.72,26.95,26.63,26.71,26.57,26.81,25.99,26.32,26.36,25.96,26.02,25.13,24.56,24.74,24.64,23.94,23.94,22.81,22.18,23.59,21.14,23.45,21.41,21.51,23.40,22.18,22.76,22.63,23.12,24.23,25.03,24.65,25.23,25.62,26.35,26.96,26.20,25.93,26.57,26.71,26.45,26.29,26.97,26.76,26.49,26.69,27.36,26.87,26.59,27.20,27.79,27.12,27.30,27.82,27.80,28.06,27.82,27.71,27.75,27.71,27.42,27.36,27.19,27.26,27.31,27.05,27.12,27.17,27.10,26.57,26.71,27.17,26.79,26.36,26.54,27.11,27.06,26.83,27.22,27.19,26.60,27.71,27.85,27.26,26.97,27.57,27.85,27.22,27.37,27.87,27.72,27.35,27.74,28.19,27.85,27.92,28.04,27.33,27.55,27.35,27.35,27.68,27.65,27.31,27.57,27.74,27.18,27.37,27.70,27.47,26.63,27.30,27.78,27.73,28.40,27.72,28.34,27.82,27.71,28.24,27.65,27.62,27.71,28.20,28.02,27.90,28.44,28.16,27.70,28.21,28.30,27.78,27.93,28.47,28.37,27.82,28.22,28.05,28.68,28.76,28.73,28.48,28.14,28.30,27.99,27.88,27.75,27.93,27.93,27.78,27.73,27.29,27.09,27.30,27.40,27.56,27.59,27.63,27.64,27.85,28.36,28.41,27.95,28.16,28.96,28.59,28.06,28.38,28.37,27.98,27.63,27.97,28.43,27.76,28.07,28.51,28.52,27.86,28.31,28.54,28.31,28.26,28.37,28.72,28.31,28.38,28.69,28.92,28.16,28.62,29.21,28.84,29.15,28.86,28.88,28.36,28.49,28.51,28.24,28.38,27.84,27.91,28.03,27.75,27.40,27.08,27.20,27.53,27.49,27.71,28.16,27.91,28.35,28.24,28.23,28.39,28.52,28.56,28.35,28.67,28.90,29.04,28.97,29.24,29.09,28.85,28.98,29.16,28.69,28.59,29.01,28.97,28.44,28.61,28.97,28.55,28.27,28.51,28.59,28.13,28.08,27.88,27.87,27.60,27.70,27.67,28.01,28.08,28.48,28.41,28.30,28.53,28.40,28.48,28.53,28.53,28.87,28.89,28.77,29.21,29.22,29.04,29.33,29.26,28.84,28.96,29.19,28.81,28.78,29.10,29.01,28.60,28.92,29.14,28.72,28.71,28.22,28.52,28.60,28.02,27.95,28.58,28.67,28.20,28.51,28.60,28.73,28.36,28.81,29.02,28.69,29.17,29.19,29.32,28.62,28.81,29.08,28.71,28.46,28.86,29.13,28.69,28.82,29.04,28.88,28.60,28.25,28.47,28.17,28.41,27.79,28.38,28.41,28.25,28.05,28.53,28.38,28.09,28.30,28.61,28.53,28.46,28.79,28.97,28.77,29.13,28.95,29.13,29.03,28.72,28.78,29.09,28.65,28.67,28.96,28.89,28.46,28.49,29.03,28.64,28.25,27.98,28.12,28.13,27.96,28.31,28.31,28.10,28.03,28.29,28.10,27.79,27.96,28.09,27.86,27.85,28.02,28.05,28.14,27.82,28.29,28.42,28.20,28.17,28.17,28.63,28.84,28.83,28.41,28.13,28.82,28.50,28.00,28.09,28.60,28.19,28.06,28.11,28.11,27.93,27.68,28.24,27.95,27.93,27.41,27.33,27.09,27.09,26.42,26.62,27.06,27.36,27.11,27.35,27.37,27.72,27.50,27.72,27.95,27.63,27.68,27.92,27.96,27.86,27.91,28.44,28.73,28.89,28.56,28.84,29.09,28.59,28.11,28.51,28.52,27.84,27.83,28.15,27.82,27.41,27.38,27.79,27.77,27.37,27.71,27.72,27.54,27.50,26.68,26.96,26.77,26.42,26.84,27.08,26.95,27.08,27.27,27.22,26.57,27.38,27.26,27.06,27.33,27.46,27.43,27.26,27.89,27.83,26.93,26.96,27.73,27.22,26.65,27.08,27.42,27.67,27.57,27.33,27.59,27.20,27.07,27.78,27.58,26.90,26.96,26.85,26.71,26.30,26.17,25.68,25.43,24.84,25.08,25.60,25.67,26.04,26.39,26.15,26.07,26.31,26.41,26.95,26.21,27.39,27.16,25.97,26.94,27.53,26.88,26.65,27.51,27.80,27.32,27.69,27.29,27.29,26.99,26.52,25.90,26.39,26.25,25.67,25.56,25.80,25.55,25.30,24.94,24.69,24.02,24.86,24.44,24.67,24.10,24.02,24.27,24.47,24.33,24.16,24.70,24.76,24.78,25.80,25.54,25.05,25.51,26.07,25.48,25.44,26.58,26.61,26.21,27.00,26.63,26.23,26.15,26.02,25.36,25.17,25.42,25.02,24.62,24.40,24.83,24.37,23.75,23.12,23.33,24.14,23.92,23.10,22.72,22.01,21.64,22.19,21.77,21.81,22.33,23.02,22.89,23.18,23.44,23.56,24.00,23.90,24.25,24.68,24.66,25.15,25.48,26.05,25.88,26.88,26.67,27.11,26.74,25.98,26.35,26.53,25.90,25.46,25.90,25.55,24.75,24.60,25.08,24.77,23.84,24.33,24.06,23.25,22.89,23.72,22.59,22.17,22.11,22.90,21.71,21.53,22.12,21.26,20.35,21.21,21.82,21.26,19.65,19.59,20.68,20.02,20.21,21.24,27.73,28.45,27.64,27.83,28.19,27.26,28.14,28.43,27.22,27.54,28.44,28.01,27.70,28.08,28.45,28.28,27.49,28.09,27.14,27.74,27.54,27.82,27.52,27.24,27.58,27.83,27.54,27.09,27.33,26.84,26.89,26.48,26.70,26.14,26.66,25.91,25.91,25.97,25.97,26.10,25.98,26.74,26.90,26.67,27.63,27.43,26.80,27.48,27.70,26.70,26.82,25.71,26.39,25.68,26.37,26.33,26.65,26.74,27.25,27.00,26.82,26.75,27.01,26.54,27.28,26.61,26.16,26.47,26.61,25.99,26.42,26.14,25.33,25.27,25.22,24.77,25.93,25.66,25.57,26.25,25.80,26.56,26.86,27.43,27.94,28.23,28.34,28.09,28.75,28.57,28.23,29.04,28.93,29.12,29.35,29.24,29.26,29.36,29.39,28.97,28.97,28.92,28.82,28.52,28.44,28.42,28.36,27.94,28.16,28.06,27.90,27.43,27.84,27.89,27.04,26.87,27.65,27.00,26.30,26.80,27.07,26.11,25.89,26.68,26.64,25.93,26.02,27.03,26.29,25.90,26.76,27.17,26.50,26.42,27.22,27.27,27.06,26.32,26.47,25.97,26.00,25.90,26.35,25.60,25.66,25.94,25.82,25.34,26.16,25.63,26.15,26.01,26.33,26.31,26.67,27.17,28.23,28.27,28.53,28.21,27.75,28.75,28.38,29.02,28.83,29.28,29.57,29.34,29.27,29.32,29.40,29.48,29.51,29.89,29.65,29.96,29.88,29.51,29.63,29.40,29.48,29.68,29.16,28.91,29.26,29.24,28.78,28.83,29.25,28.51,28.34,27.77,27.94,28.66,28.35,28.41,28.40,28.85,28.43,28.98,28.44,28.91,28.77,28.74,28.84,29.28,29.27,29.32,29.57,29.64,29.49,29.78,29.62,29.61,29.69,29.76,29.45,29.41,29.49,29.39,29.53,29.20,29.48,29.35,29.48,28.92,28.87,28.84,28.65,28.47,27.71,28.53,28.61,28.19,28.17,28.14,28.61,27.95,28.16,28.63,28.70,29.03,28.96,29.04,29.13,29.15,28.87,28.70,28.66,28.94,28.62,28.72,28.22,28.41,27.56,27.83,26.95,27.53,26.95,27.04,27.10,27.59,27.73,27.30,27.74,27.40,27.96,27.48,28.38,28.64,28.07,28.67,28.27,28.71,28.03,27.94,27.96,28.33,27.36,27.33,26.40,26.54,26.67,25.83,26.32,25.75,26.10,26.17,25.52,25.55,26.01,26.59,26.18,26.78,26.99,27.36,27.01,27.12,26.47,26.79,26.85,26.68,26.65,26.27,26.54,26.22,26.91,26.52,27.27,27.10,27.80,27.36,28.09,28.11,27.30,27.04,27.21,26.07,26.46,25.54,25.85,25.39,25.40,25.17,25.71,25.56,26.04,25.99,26.52,26.37,27.20,26.74,27.92,27.76,27.96,28.46,27.83,28.56,28.12,28.84,28.47],[9.57,7.63,5.63,5.93,6.37,6.74,7.89,8.46,8.52,7.83,7.87,8.83,8.41,8.08,8.85,9.54,8.80,8.12,8.42,8.62,7.88,6.97,7.71,7.64,6.63,6.77,7.62,7.42,6.65,7.57,7.74,7.18,6.88,7.73,7.74,7.87,8.07,7.71,8.36,8.38,8.15,9.08,8.88,9.97,10.29,14.31,16.71,17.28,16.43,15.69,17.77,14.13,12.08,11.85,10.40,8.63,9.29,8.84,9.26,9.21,9.87,9.68,11.25,10.71,9.47,9.67,9.97,8.69,7.60,8.52,9.47,9.73,9.85,9.80,9.32,9.67,8.68,10.14,9.26,9.97,9.62,10.64,10.90,10.49,11.64,12.19,12.49,11.52,11.39,12.63,12.49,11.34,11.73,12.14,14.17,14.84,15.19,14.20,13.53,12.63,12.97,11.65,11.95,12.75,12.05,11.27,12.29,12.72,11.56,11.58,10.21,9.88,10.52,8.94,9.99,8.59,9.62,8.72,9.42,10.04,9.71,10.63,11.01,10.99,11.83,11.11,10.56,11.66,11.93,10.88,10.91,12.48,12.13,11.27,12.05,12.97,12.50,12.02,13.38,13.83,12.68,14.03,12.86,12.88,12.80,12.17,11.42,10.52,10.85,9.75,9.76,8.50,9.16,8.45,8.74,8.16,7.67,7.39,7.47,6.74,6.31,6.54,6.40,5.79,5.00,5.07,5.59,5.20,4.97,5.78,6.09,5.60,5.82,6.96,6.78,6.73,6.36,5.33,4.52,4.30,3.74,3.40,3.74,4.19,4.46,4.86,5.43,4.64,5.77,7.71,9.17,11.79,13.16,11.88,11.89,11.43,9.71,9.32,7.89,8.62,8.81,8.35,7.82,6.39,5.85,5.11,4.39,4.23,4.16,3.90,5.45,5.94,6.86,5.80,5.84,5.23,4.91,5.47,5.34,5.72,5.35,4.40,4.62,4.80,4.33,3.74,3.98,4.19,3.50,3.14,3.82,3.84,3.08,3.10,2.62,1.87,2.44,1.89,2.92,2.80,3.41,4.57,5.24,5.48,5.23,4.72,3.44,3.74,4.71,4.28,3.24,4.29,4.63,3.88,4.15,5.02,5.49,6.07,5.69,5.93,5.78,5.13,4.76,3.83,4.02,4.34,4.34,3.69,3.56,3.20,3.11,2.68,2.80,2.47,2.87,3.66,3.77,2.95,3.48,3.18,2.68,2.15,2.29,2.63,2.69,2.14,2.61,3.15,2.87,2.75,3.34,3.89,3.80,4.14,3.60,3.07,3.07,2.43,2.59,2.06,2.52,2.24,1.56,1.50,1.40,1.27,0.89,0.77,0.89,1.27,1.15,1.21,1.81,1.83,1.92,2.75,3.17,3.58,4.02,4.25,3.54,2.74,2.61,1.93,2.39,1.77,2.58,3.38,4.85,5.77,6.49,6.19,8.33,7.02,6.74,6.66,5.27,3.73,2.38,2.84,2.73,3.08,3.34,3.92,4.59,5.81,7.10,8.96,10.37,11.42,10.11,10.69,12.06,12.62,12.04,12.22,14.41,14.14,14.65,15.64,17.30,17.89,15.46,16.19,15.57,16.08,15.54,13.48,14.09,14.85,13.13,11.70,13.75,13.42,12.83,13.40,12.66,12.96,12.29,12.45,12.38,12.23,14.14,13.94,13.91,14.30,15.91,15.68,16.04,18.64,18.77,19.28,18.55,18.79,16.54,18.10,19.32,17.53,18.34,16.43,18.01,17.83,15.45,15.76,17.86,16.54,14.90,17.11,18.52,19.82,19.75,22.91,21.36,21.72,20.48,20.88,21.15,19.77,19.04,20.91,21.57,18.40,20.57,21.78,20.16,18.84,21.85,21.55,20.24,21.16,21.43,22.10,22.47,23.68,23.75,24.01,24.22,24.10,25.43,24.70,24.52,23.48,22.90,24.57,24.00,22.30,23.51,24.30,23.23,22.96,23.79,23.18,24.14,23.67,24.12,23.16,22.40,23.48,22.83,21.12,20.49,22.35,20.14,18.11,19.48,20.62,17.13,16.31,16.01,17.66,17.82,19.76,17.70,19.62,21.78,21.41,20.07,18.03,17.29,16.15,15.81,17.43,16.10,15.82,17.43,19.31,17.24,18.22,19.82,20.79,20.03,21.11,22.32,22.77,22.37,23.14,24.48,24.45,25.54,24.70,23.45,24.50,25.81,24.16,23.70,24.71,25.96,26.16,25.40,24.63,24.60,23.16,23.64,23.81,22.97,22.27,22.87,22.85,21.11,21.32,22.75,21.05,20.55,21.33,22.36,22.98,22.77,24.47,23.59,22.99,24.30,24.99,23.99,24.03,25.31,25.54,24.54,25.16,26.09,26.36,26.70,25.78,25.12,24.88,25.91,26.25,25.24,26.01,26.08,25.12,25.16,24.04,23.81,24.34,23.93,22.92,23.50,24.33,21.94,22.04,23.40,23.52,22.63,23.21,24.47,24.54,25.00,25.46,24.91,25.52,25.74,25.49,25.26,25.94,26.24,26.03,25.75,26.26,26.41,26.62,26.46,26.49,26.71,26.53,26.40,26.86,26.66,26.23,25.52,25.91,25.04,25.53,25.61,24.19,24.38,25.27,24.88,23.48,24.20,25.35,24.41,23.62,25.04,25.13,24.71,24.95,25.24,25.35,25.36,25.77,25.69,25.83,25.78,25.89,25.91,26.16,25.94,26.17,26.21,25.90,26.10,26.28,26.51,26.29,26.61,26.54,26.30,26.28,25.04,25.00,24.95,25.30,25.95,26.21,24.70,24.92,25.76,25.49,25.09,25.65,25.99,24.92,25.37,24.71,24.13,24.79,23.80,25.14,25.00,25.48,25.79,25.91,26.36,26.16,26.17,26.32,26.50,26.17,26.11,26.71,26.72,26.57,26.54,27.13,26.84,27.38,26.88,26.63,26.70,26.72,26.46,26.60,26.80,26.48,26.65,26.12,26.51,26.41,26.16,25.80,26.30,26.28,25.60,25.92,24.88,24.08,24.54,24.20,23.53,23.11,21.87,21.46,23.20,20.01,22.84,20.21,20.98,22.63,21.83,22.33,22.49,23.07,23.97,25.07,24.68,25.17,25.16,26.05,26.58,25.97,25.70,26.40,26.37,26.50,26.16,26.71,26.54,26.55,26.57,27.09,26.76,26.41,27.12,27.57,26.87,27.01,27.81,27.61,28.08,27.82,27.55,27.49,27.34,27.32,27.10,26.88,26.86,27.17,26.65,26.93,26.95,26.76,26.35,26.56,26.86,26.47,26.11,26.51,26.84,26.69,26.72,26.89,26.93,26.60,27.41,27.49,27.07,26.83,27.31,27.71,27.12,27.24,27.78,27.67,27.24,27.69,28.21,27.89,27.96,28.08,27.23,27.45,27.18,27.25,27.58,27.37,27.04,27.37,27.47,26.90,26.98,27.31,27.00,26.28,26.95,27.36,27.23,28.10,27.41,28.11,27.72,27.69,28.05,27.49,27.26,27.54,27.78,27.58,27.48,28.12,27.81,27.38,27.92,28.05,27.61,27.65,28.28,28.20,27.73,28.03,28.09,28.66,28.70,28.76,28.50,28.13,28.34,27.98,27.66,27.68,27.75,27.90,27.67,27.72,27.24,26.97,27.12,27.28,27.33,27.36,27.49,27.50,27.61,28.20,28.15,27.70,27.93,28.90,28.34,28.07,28.23,28.25,27.66,27.36,27.88,28.16,27.48,27.93,28.41,28.28,27.60,28.20,28.43,28.29,28.20,28.33,28.67,28.26,28.40,28.82,28.93,28.23,28.75,29.27,28.85,29.27,28.92,28.93,28.33,28.55,28.51,28.27,28.30,27.77,27.80,28.00,27.74,27.30,26.96,27.02,27.48,27.45,27.68,28.12,27.85,28.30,28.25,28.33,28.42,28.54,28.57,28.35,28.71,28.98,29.13,29.09,29.35,29.23,29.02,29.17,29.32,28.89,28.73,29.09,29.09,28.52,28.68,29.10,28.52,28.25,28.61,28.62,28.10,27.98,27.75,27.81,27.40,27.56,27.61,28.01,28.03,28.42,28.36,28.40,28.51,28.46,28.59,28.57,28.55,28.98,28.99,28.92,29.23,29.30,29.18,29.49,29.36,29.05,29.02,29.25,28.89,28.73,29.25,29.04,28.62,28.88,29.22,28.76,28.76,28.23,28.41,28.56,27.82,27.91,28.53,28.67,28.26,28.53,28.70,28.84,28.49,28.95,29.09,28.79,29.21,29.36,29.48,28.65,28.80,29.14,28.79,28.51,28.78,29.09,28.65,28.75,28.95,28.77,28.51,28.09,28.35,27.98,28.22,27.68,28.30,28.34,28.20,28.07,28.47,28.30,28.12,28.37,28.83,28.68,28.54,28.86,29.05,28.87,29.19,28.97,29.16,29.06,28.67,28.81,29.02,28.59,28.50,28.94,28.92,28.39,28.49,28.92,28.49,27.97,27.68,28.01,27.93,27.65,28.08,28.06,27.82,27.86,28.16,27.97,27.75,27.90,28.09,27.88,27.98,28.12,28.16,28.22,27.69,28.36,28.54,28.16,28.24,28.15,28.64,28.76,28.81,28.30,28.08,28.77,28.44,27.89,27.95,28.50,27.93,27.71,27.92,28.02,27.58,27.32,28.03,27.69,27.50,27.03,26.94,26.79,26.89,26.09,26.42,26.85,27.02,26.79,26.96,27.16,27.40,27.12,27.70,27.84,27.47,27.59,28.01,27.98,27.82,28.07,28.49,28.83,29.00,28.70,28.87,29.04,28.57,28.09,28.46,28.47,27.68,27.76,28.10,27.57,27.20,27.26,27.72,27.36,26.88,27.55,27.51,26.99,26.92,26.33,26.37,26.33,25.82,26.42,26.78,26.50,26.69,26.89,26.83,26.24,27.12,27.14,26.79,27.18,27.68,27.54,27.32,27.91,27.91,26.96,27.01,27.72,27.26,26.55,27.14,27.49,27.60,27.56,27.35,27.47,27.02,26.91,27.18,27.01,26.66,26.36,26.24,26.25,25.91,25.66,25.37,25.13,24.82,25.08,25.29,25.55,25.65,26.04,25.92,25.74,26.02,26.27,26.94,26.08,27.31,27.25,26.00,27.01,27.61,27.07,26.73,27.65,27.88,27.34,27.88,27.36,27.36,27.04,26.52,26.11,26.07,25.95,25.49,25.25,25.34,25.25,25.07,24.93,24.50,24.11,25.03,24.61,24.96,24.50,24.60,24.66,24.60,24.63,24.19,24.84,24.81,24.86,25.87,25.53,24.94,25.49,26.11,25.44,25.42,26.59,26.84,26.20,27.24,26.87,26.37,26.23,25.92,25.18,25.02,25.14,24.56,24.45,24.27,24.56,24.17,23.82,23.36,23.16,24.08,23.94,23.09,22.41,21.15,21.42,22.20,21.84,22.01,22.28,22.92,23.36,23.48,23.54,23.69,24.24,24.10,24.29,24.87,24.86,25.22,25.56,26.01,26.01,26.83,26.78,27.14,26.91,26.05,26.34,26.49,25.83,25.56,25.93,25.48,24.66,24.84,25.18,24.55,23.99,24.54,24.17,23.51,23.21,23.84,22.88,22.16,22.79,23.50,21.71,21.15,21.74,21.61,20.91,19.77,20.79,20.88,20.61,20.74,20.17,20.32,19.75,21.27,26.61,27.51,27.41,27.53,27.95,27.24,28.02,28.19,26.99,27.48,28.34,27.83,27.33,27.92,28.22,27.95,27.21,27.75,26.86,27.47,27.19,27.56,27.33,27.16,27.36,27.58,27.39,26.97,27.19,26.77,26.82,26.44,26.55,25.82,26.53,25.65,25.33,25.32,25.79,25.86,26.22,27.03,27.09,26.95,27.70,27.46,26.99,27.55,27.63,26.81,27.05,26.11,26.75,25.65,26.47,26.24,26.98,26.84,27.34,27.00,27.17,26.87,27.14,26.89,27.50,26.97,26.41,26.65,26.92,26.04,26.63,25.86,25.28,24.66,24.75,23.83,25.48,25.42,25.25,25.71,25.83,26.42,26.69,27.00,27.48,27.69,27.67,27.83,28.37,28.19,28.03,28.69,28.55,28.94,29.13,29.01,28.98,29.15,29.15,28.65,28.60,28.56,28.52,28.05,27.99,27.91,27.94,27.56,27.75,27.59,27.37,27.01,27.48,27.54,26.80,26.79,27.28,26.80,26.23,26.58,26.86,25.96,26.15,26.53,26.41,26.18,26.17,26.79,26.38,26.08,26.54,27.15,26.48,26.43,27.16,27.26,26.98,26.28,26.48,25.93,25.93,25.35,25.76,24.52,25.41,25.68,25.48,25.21,25.89,25.39,26.16,26.13,26.45,26.27,26.66,27.07,27.84,28.05,28.09,27.69,27.44,28.12,28.16,28.73,28.69,29.10,29.46,29.13,29.02,29.17,29.32,29.44,29.33,29.83,29.52,29.92,29.87,29.50,29.53,29.26,29.30,29.52,28.92,28.62,29.05,28.87,28.40,28.44,28.88,27.88,27.94,27.16,27.45,28.15,27.89,28.10,28.23,28.55,28.13,28.61,28.12,28.51,28.55,28.46,28.68,28.96,28.95,29.09,29.31,29.53,29.42,29.75,29.52,29.47,29.65,29.78,29.34,29.21,29.44,29.27,29.37,29.02,29.38,29.27,29.42,28.81,28.70,28.62,28.50,28.38,27.66,28.33,28.47,28.03,27.97,28.01,28.43,27.81,27.94,28.36,28.48,28.80,28.83,28.90,28.97,29.08,28.61,28.47,28.38,28.59,28.22,28.38,27.97,28.02,27.30,27.46,26.70,27.30,26.78,27.02,26.99,27.41,27.43,27.13,27.45,27.12,27.71,27.17,28.14,28.31,27.90,28.38,27.93,28.37,27.85,27.56,27.79,27.97,27.09,27.15,26.31,26.47,26.65,25.87,25.98,24.94,25.62,25.81,25.22,25.52,26.18,26.89,26.18,26.55,27.30,27.52,26.85,27.18,26.24,26.80,26.77,26.47,26.58,26.26,26.32,26.27,26.80,26.53,27.17,27.09,27.61,27.20,27.56,27.29,27.20,27.06,26.98,26.02,26.09,25.30,25.82,25.29,25.30,24.49,25.47,25.14,26.19,26.17,26.51,26.39,27.05,26.76,27.41,27.49,27.64,28.04,27.52,28.14,27.83,28.50,28.35],[9.44,7.50,5.97,5.95,6.22,6.86,7.86,8.53,8.73,7.99,8.16,9.13,8.66,8.45,9.13,9.56,8.88,8.08,8.66,8.84,7.99,7.60,8.26,7.80,6.98,7.36,7.90,7.59,6.98,7.87,8.11,7.24,6.98,7.76,7.61,8.08,8.11,7.99,8.39,8.42,8.45,9.27,8.96,9.93,10.22,15.04,16.55,16.66,16.51,16.60,17.06,14.08,11.56,11.51,10.34,8.88,9.19,9.06,9.49,9.33,9.98,9.74,11.29,10.69,9.50,9.50,9.81,8.48,8.03,8.57,9.69,10.13,9.93,10.01,9.71,9.72,8.87,10.19,9.22,10.20,9.80,10.77,11.05,10.80,11.57,12.31,12.59,11.60,11.89,12.81,12.38,11.41,11.86,12.22,14.26,14.64,14.96,14.14,13.92,12.58,12.98,11.68,12.25,12.87,12.21,11.46,12.64,12.86,11.68,11.81,10.53,10.29,10.61,9.45,10.10,8.93,9.78,8.97,9.56,10.07,9.70,10.60,11.19,10.87,11.97,11.00,10.73,11.89,12.01,11.07,11.38,13.00,12.41,11.48,12.36,13.28,12.76,12.26,13.59,14.13,12.65,14.22,12.84,12.84,12.88,12.30,11.66,10.88,11.40,10.06,10.13,8.88,9.46,8.86,8.95,8.59,8.02,7.61,7.60,6.92,6.66,6.51,6.50,5.97,5.14,5.36,6.08,5.34,5.21,5.85,6.47,5.65,6.08,7.26,7.16,6.86,6.38,5.38,4.76,4.48,3.82,3.75,3.94,4.36,4.73,4.86,5.43,4.77,5.67,7.49,8.92,11.59,12.86,12.00,11.57,10.84,9.64,9.30,7.89,8.63,8.78,7.96,7.79,6.34,5.54,5.12,4.47,4.23,4.24,3.99,5.45,5.93,6.99,5.79,5.81,5.19,4.92,5.50,5.17,5.59,5.32,4.47,4.50,4.69,4.27,3.95,4.11,4.18,3.54,3.25,3.90,3.99,3.24,3.26,2.79,1.91,2.66,2.03,2.94,3.13,3.67,4.43,5.18,5.50,5.23,4.67,3.45,3.79,4.50,4.06,3.47,4.28,4.44,3.89,4.17,4.83,5.52,5.92,5.60,5.80,5.71,5.06,4.75,4.03,4.30,4.36,4.39,3.78,3.58,3.21,3.22,2.86,3.02,2.54,3.08,3.87,3.98,3.22,3.56,3.34,2.80,2.19,2.09,2.73,2.82,2.14,2.51,3.11,2.96,2.78,3.29,3.75,3.73,4.04,3.70,3.18,3.15,2.46,2.76,2.09,2.70,2.42,1.64,1.70,1.52,1.54,1.21,0.88,0.76,1.03,1.21,1.35,1.62,1.67,1.92,2.51,3.14,3.50,4.02,4.20,3.55,2.83,2.86,2.06,2.53,1.80,2.56,3.31,4.91,6.01,7.10,6.67,8.80,7.24,7.19,6.46,5.40,3.90,2.47,3.03,3.05,3.25,3.48,4.02,4.58,5.58,6.89,9.16,11.31,11.58,10.39,11.68,13.10,12.93,12.29,13.42,15.30,14.92,15.45,16.85,18.05,18.82,16.64,17.39,16.53,17.08,16.18,14.61,14.94,16.06,14.84,12.87,14.75,15.19,13.63,13.87,12.96,13.32,12.78,13.67,13.55,12.94,14.23,14.95,15.61,15.28,17.29,17.01,17.33,19.23,19.78,20.49,18.35,19.57,17.37,18.93,20.08,19.23,20.06,18.09,19.55,20.40,17.95,17.22,19.10,18.16,16.18,18.42,19.67,21.28,21.16,24.00,22.18,21.90,21.64,21.42,21.92,20.74,19.79,21.89,22.17,19.80,21.29,22.50,21.75,19.87,23.05,22.38,20.71,21.06,22.66,23.22,23.79,24.39,24.38,24.72,24.81,24.76,25.99,25.19,24.89,24.43,23.87,25.08,24.74,23.15,23.97,24.92,23.78,23.37,24.22,23.50,24.69,24.41,24.96,23.62,23.48,24.21,23.36,21.82,22.08,23.13,21.60,19.61,20.90,21.63,18.32,17.64,17.35,19.64,18.85,21.06,19.29,20.91,22.55,21.39,21.67,18.86,18.52,16.74,16.42,17.82,16.93,16.95,18.41,20.26,18.86,19.66,21.34,21.57,20.80,22.25,23.37,23.33,23.00,24.00,25.06,25.18,26.21,25.49,24.42,25.13,26.15,24.99,24.60,25.21,26.12,26.14,25.60,25.32,25.01,23.96,24.33,24.51,23.42,22.87,23.65,23.73,21.95,22.21,23.72,22.26,21.58,22.56,23.37,23.31,23.39,25.08,24.47,23.79,25.00,25.65,24.81,25.11,25.81,26.07,25.46,26.01,26.60,26.96,26.89,26.49,25.80,25.78,26.59,26.82,25.98,26.61,26.61,25.79,25.60,24.07,24.47,25.04,24.07,23.09,24.34,24.98,22.84,23.24,24.40,24.41,23.64,24.38,25.32,25.40,25.94,26.29,25.94,26.49,26.68,26.58,26.22,26.90,26.96,26.99,26.81,27.24,27.21,27.42,27.29,27.37,27.42,27.52,27.00,27.38,27.16,26.79,25.70,26.33,25.30,26.00,25.61,24.35,25.23,25.59,24.86,23.98,25.23,25.94,25.08,24.71,25.77,25.74,25.54,26.08,26.31,26.31,26.38,26.77,26.88,26.92,26.53,26.87,27.25,27.04,26.52,27.18,27.30,26.50,26.73,27.28,27.38,26.90,27.26,27.32,27.10,26.78,25.58,25.20,25.24,25.63,26.16,26.87,25.09,25.58,26.63,26.29,25.63,26.42,26.92,25.79,26.25,25.62,24.86,25.71,24.63,25.97,25.90,26.43,26.85,26.97,27.20,27.16,27.16,27.43,27.55,27.29,27.21,27.43,27.69,27.56,27.45,27.59,27.73,27.73,27.71,27.52,27.65,27.73,27.44,27.65,27.65,27.49,27.75,27.16,27.55,27.57,27.18,26.62,27.18,27.29,26.53,26.80,25.87,25.12,25.46,25.05,24.38,24.06,22.54,22.80,24.24,21.30,23.85,21.82,21.96,23.93,22.92,23.42,23.85,23.76,25.09,26.00,25.45,26.11,26.26,26.87,27.37,26.87,26.68,27.22,27.27,27.33,27.22,27.49,27.58,27.65,27.48,27.69,27.75,27.38,27.64,28.06,27.74,27.65,28.17,28.11,28.33,28.13,27.96,28.17,28.19,27.75,27.77,28.02,27.95,27.71,27.87,28.17,27.92,27.73,27.43,27.63,27.80,27.49,26.99,27.44,27.67,27.43,27.38,27.77,27.77,27.40,28.03,28.15,27.73,27.63,27.92,28.26,27.80,27.88,28.36,28.29,27.72,28.11,28.71,28.31,28.31,28.43,27.70,27.96,27.89,27.88,28.01,28.03,27.94,28.01,28.04,27.91,27.86,27.86,27.79,26.92,27.65,28.04,27.98,28.64,28.15,28.71,28.22,28.20,28.59,28.15,28.04,28.10,28.48,28.31,28.28,28.78,28.45,28.04,28.56,28.73,28.22,28.24,28.75,28.76,28.27,28.57,28.48,29.06,29.14,29.19,28.88,28.67,28.84,28.48,28.24,28.24,28.39,28.36,28.16,28.39,28.08,27.99,27.98,28.12,28.03,28.05,28.15,28.07,28.34,28.80,28.69,28.38,28.51,29.45,28.83,28.72,28.73,28.73,28.32,27.95,28.45,28.74,28.11,28.60,28.89,28.84,28.32,28.67,28.91,28.95,28.75,28.81,29.19,28.90,28.89,29.28,29.42,28.82,29.25,29.62,29.43,29.58,29.36,29.30,28.89,28.92,28.91,28.74,28.80,28.35,28.46,28.59,28.21,27.98,27.80,27.96,28.18,28.12,28.38,28.65,28.56,28.83,28.76,28.79,28.91,29.03,29.03,28.99,29.21,29.39,29.52,29.50,29.69,29.68,29.42,29.62,29.68,29.32,29.21,29.55,29.49,28.98,29.08,29.49,29.08,28.77,29.02,29.00,28.63,28.52,28.21,28.57,28.13,28.26,28.30,28.58,28.70,28.95,28.84,28.91,29.04,29.02,29.09,28.97,29.08,29.50,29.33,29.28,29.63,29.77,29.55,29.88,29.83,29.42,29.44,29.76,29.36,29.24,29.59,29.51,29.02,29.25,29.54,29.22,29.06,28.67,28.91,28.88,28.21,28.45,28.99,29.11,28.79,28.98,29.02,29.23,28.77,29.23,29.31,29.04,29.55,29.63,29.79,29.07,29.27,29.55,29.33,28.93,29.28,29.52,29.09,29.14,29.35,29.14,28.81,28.50,28.79,28.49,28.68,28.22,28.78,28.79,28.70,28.60,28.97,28.70,28.50,28.81,28.98,28.99,28.87,29.19,29.31,29.18,29.49,29.24,29.55,29.48,29.09,29.18,29.54,29.10,29.05,29.30,29.29,28.84,28.85,29.22,28.96,28.36,28.32,28.51,28.43,28.38,28.52,28.53,28.42,28.49,28.59,28.31,28.19,28.20,28.45,28.23,28.41,28.45,28.50,28.78,28.20,28.72,28.78,28.65,28.59,28.54,28.97,29.14,29.20,28.75,28.45,29.11,28.88,28.30,28.32,28.86,28.38,28.27,28.36,28.29,28.13,27.92,28.37,28.05,28.15,27.76,27.66,27.71,27.71,27.05,27.24,27.63,27.88,27.69,27.51,28.05,28.04,27.93,28.03,28.13,27.91,28.06,28.27,28.31,28.12,28.37,28.74,29.06,29.23,28.89,29.09,29.27,28.88,28.45,28.66,28.66,28.04,27.97,28.26,28.05,27.69,27.50,27.98,28.00,27.62,27.86,27.84,27.57,27.54,27.07,27.16,27.17,26.54,27.21,27.59,27.05,27.49,27.81,27.59,27.10,27.81,27.62,27.45,27.73,27.75,27.80,27.63,28.15,28.13,27.21,27.24,27.95,27.47,26.82,27.24,27.65,27.82,27.87,27.65,27.59,27.34,27.22,27.58,27.54,27.13,26.88,26.82,27.00,26.70,26.25,26.03,25.67,25.06,25.27,25.87,26.19,26.30,26.88,26.52,26.23,26.77,26.98,27.21,26.57,27.52,27.48,26.47,27.33,27.82,27.35,26.84,27.87,28.07,27.48,28.06,27.37,27.44,26.97,26.58,26.41,26.23,26.27,26.02,25.68,25.75,25.74,25.68,25.54,25.11,24.38,25.45,25.16,25.35,25.01,24.89,24.85,25.26,25.00,24.65,25.33,25.32,25.41,26.13,26.03,25.50,26.12,26.53,26.06,26.03,26.86,27.02,26.49,27.29,26.81,26.56,26.32,26.13,25.72,25.61,25.49,25.13,25.09,24.78,25.08,24.60,24.06,23.49,23.38,24.49,24.29,22.96,22.69,21.53,21.79,22.68,22.65,22.15,22.84,23.30,23.87,23.92,23.84,24.24,24.50,24.62,24.89,25.16,25.26,25.76,25.94,26.35,26.42,27.19,27.11,27.33,27.03,26.55,26.75,26.77,26.24,26.04,26.39,25.75,25.30,25.37,25.59,25.13,24.60,24.99,24.58,23.76,23.72,24.27,23.37,22.66,23.07,23.87,21.98,21.46,22.35,21.94,20.82,20.01,21.54,21.13,21.00,20.22,20.96,21.40,20.82,22.40,28.25,28.76,27.91,27.96,28.39,27.48,28.54,28.58,27.50,27.95,28.82,28.29,27.98,28.45,28.78,28.53,27.79,28.38,27.62,28.08,27.83,28.03,27.75,27.63,27.96,28.13,27.93,27.55,27.94,27.66,27.58,27.05,27.03,26.28,26.75,25.85,24.14,25.70,26.01,26.43,26.53,27.33,27.32,27.25,28.16,28.21,27.48,27.95,28.06,27.30,27.39,26.17,26.86,25.86,26.61,26.17,26.80,26.92,27.44,27.55,27.27,27.07,27.11,27.10,27.50,26.84,26.53,26.68,27.23,26.29,26.93,26.18,25.53,24.55,24.82,24.48,25.36,25.79,25.31,26.38,26.06,26.89,27.02,27.62,27.91,28.19,28.33,28.06,28.68,28.55,28.35,28.97,28.85,29.26,29.43,29.16,29.30,29.46,29.39,28.86,28.93,29.02,28.78,28.52,28.50,28.34,28.39,28.10,28.18,28.19,27.90,27.56,27.98,28.06,27.24,27.33,27.92,27.39,26.68,27.21,27.49,26.57,26.59,27.11,27.20,26.48,26.80,27.32,26.89,26.63,27.14,27.61,27.12,27.06,27.65,27.64,27.63,27.03,27.13,26.52,26.24,25.72,26.34,25.06,25.24,24.94,25.14,25.40,26.22,25.87,26.47,25.92,26.82,26.68,27.33,27.70,28.21,28.37,28.56,28.34,27.96,28.61,28.49,29.16,29.09,29.58,29.87,29.41,29.41,29.33,29.44,29.64,29.60,30.05,29.68,30.08,30.08,29.65,29.73,29.48,29.42,29.77,29.29,28.80,29.31,29.25,28.75,28.80,29.07,28.50,28.52,28.03,28.40,28.60,28.41,28.57,28.47,28.68,28.44,28.73,28.56,28.85,28.81,28.83,28.69,29.14,29.15,29.22,29.32,29.61,29.51,29.93,29.70,29.55,29.82,29.93,29.50,29.20,29.58,29.35,29.63,29.20,29.67,29.60,29.68,29.20,29.09,28.94,28.87,28.83,28.22,28.77,28.87,28.66,28.39,28.50,28.79,28.26,28.31,28.69,28.68,28.82,29.06,28.95,29.01,29.34,28.91,28.70,28.79,28.86,28.70,28.56,28.42,28.50,27.85,28.08,27.25,27.68,27.17,27.22,27.44,27.81,28.02,27.70,28.00,27.70,28.08,27.71,28.55,28.76,28.27,28.64,28.25,28.49,28.34,28.15,28.33,28.57,27.84,27.91,27.11,27.29,27.26,26.21,26.37,25.50,25.91,26.07,24.43,25.63,26.25,26.95,26.19,26.65,27.46,27.58,27.14,27.33,26.55,26.89,27.15,27.02,27.03,26.41,26.83,26.70,27.27,27.06,27.62,27.35,27.92,27.66,28.26,28.12,27.65,27.35,27.49,26.47,26.58,25.73,26.21,25.38,26.02,24.87,26.13,25.36,26.67,26.61,27.20,27.19,27.79,27.34,28.16,28.16,28.21,28.44,28.07,28.71,28.34,29.10,28.72],[9.12,7.46,5.79,5.84,6.22,6.88,7.91,8.42,8.62,8.10,8.16,9.08,8.64,8.64,9.18,9.50,8.92,8.61,8.85,8.94,8.27,7.83,8.26,7.99,7.00,7.41,7.91,7.70,6.98,7.71,7.92,7.22,6.86,7.51,7.43,7.89,8.00,8.02,8.38,8.27,8.51,9.17,9.11,9.85,10.38,14.68,16.19,16.45,16.29,16.07,16.51,13.75,11.26,11.48,10.28,8.99,9.15,9.00,9.32,9.22,9.71,9.51,10.88,10.35,9.47,9.16,9.55,8.34,7.92,8.50,9.40,9.89,9.74,9.93,9.70,9.67,9.05,10.07,9.58,10.20,10.00,10.63,10.98,10.76,11.47,12.00,12.27,11.47,11.74,12.50,12.27,11.37,11.89,12.33,14.15,14.69,14.82,14.09,13.74,12.60,12.83,11.70,12.12,12.79,12.02,11.33,12.54,12.55,11.58,11.44,10.54,10.19,10.39,9.41,10.12,9.13,9.92,9.28,9.64,10.13,9.71,10.62,10.86,10.66,11.71,10.96,10.52,11.41,11.77,11.02,11.09,12.34,12.17,11.40,11.92,12.80,12.63,12.18,13.24,13.68,12.71,13.99,12.78,12.78,12.59,12.00,11.50,10.57,10.91,9.90,9.99,8.75,9.37,8.82,8.69,8.18,8.00,7.43,7.41,6.98,6.75,6.46,6.42,5.88,4.96,5.26,5.97,5.37,5.40,5.97,6.37,5.80,6.17,7.39,7.10,6.59,6.32,5.50,4.81,4.64,4.16,3.89,4.02,4.46,4.89,5.01,5.73,5.12,5.87,7.56,9.05,11.45,12.89,11.99,11.53,10.81,9.73,9.45,7.99,8.84,8.97,8.23,8.12,6.66,5.81,5.43,4.80,4.44,4.37,4.14,5.40,6.03,6.89,5.73,6.15,5.55,5.42,6.06,5.62,6.22,5.99,5.01,4.89,5.22,4.61,4.10,4.41,4.37,3.79,3.50,4.02,4.17,3.35,3.27,2.74,2.02,2.82,2.29,3.27,3.21,3.83,4.57,5.38,5.51,5.31,4.88,3.72,4.09,4.72,4.47,3.71,4.43,4.70,4.28,4.43,5.14,5.90,6.39,5.94,6.12,6.16,5.35,5.02,4.21,4.38,4.53,4.47,3.85,3.85,3.42,3.58,3.21,3.50,3.05,3.35,4.30,4.20,3.46,3.91,3.49,3.02,2.45,2.27,2.90,2.88,2.10,2.68,3.13,2.85,2.74,3.32,3.74,3.71,3.94,3.69,3.22,3.35,2.55,3.20,2.24,3.15,2.94,1.96,2.00,1.67,1.61,1.51,1.28,0.89,0.76,0.97,1.32,1.64,1.59,1.82,2.69,3.26,3.50,3.94,4.19,3.57,2.78,2.93,2.00,2.78,2.00,3.04,3.36,5.07,5.89,6.93,6.33,8.29,7.05,7.07,6.42,5.19,3.76,2.63,3.06,3.08,3.48,3.73,4.18,4.75,5.83,7.24,8.96,11.22,11.64,10.13,11.29,13.14,12.60,11.78,13.39,15.01,14.40,15.03,16.15,17.68,18.40,16.31,17.08,16.19,16.90,16.50,14.64,14.67,15.92,14.46,12.62,14.61,14.80,13.38,13.47,12.50,13.05,12.38,13.06,13.55,12.68,14.22,14.85,15.04,15.39,16.67,16.55,16.81,19.02,19.59,19.63,18.70,19.20,17.23,18.76,20.01,18.28,19.21,17.36,18.44,19.09,16.55,16.76,18.44,17.87,16.19,18.10,19.52,20.88,21.38,23.15,21.82,21.60,21.16,20.47,21.75,20.70,19.78,21.94,22.51,20.02,21.40,22.85,22.18,20.53,23.26,23.08,21.42,22.44,23.09,23.34,23.58,23.99,24.09,24.56,24.68,24.55,25.81,25.21,24.93,24.50,23.98,25.18,24.78,23.73,24.48,25.17,24.16,23.67,24.28,23.73,24.67,24.13,24.85,23.87,23.38,24.04,23.52,21.88,22.19,23.24,20.75,19.70,20.98,21.44,18.51,17.69,17.36,19.84,19.64,21.18,19.04,20.29,21.91,21.75,22.07,19.92,18.96,17.32,16.68,18.34,16.87,16.92,18.85,20.09,18.55,19.86,21.54,21.61,20.82,22.28,23.25,23.41,23.09,24.09,25.17,25.18,26.24,25.45,24.54,25.24,26.24,25.17,24.65,25.21,26.08,26.01,25.61,25.10,24.68,23.93,24.18,24.66,23.48,23.49,23.74,24.01,22.56,22.59,24.13,22.64,22.02,22.61,23.54,23.84,23.30,25.25,24.46,24.04,25.35,25.81,25.02,25.49,25.93,26.23,25.64,26.28,26.60,26.96,26.99,26.58,25.69,25.91,26.74,26.72,26.34,26.57,26.64,25.93,25.44,23.97,24.51,25.06,24.49,23.73,24.48,25.29,23.70,23.50,24.90,24.92,24.04,24.75,25.70,25.77,26.19,26.38,26.24,26.77,26.56,26.68,26.61,26.96,27.13,27.06,27.07,27.33,27.43,27.50,27.48,27.41,27.59,27.48,27.23,27.54,27.40,26.90,25.68,26.42,25.28,26.19,26.10,24.70,25.25,26.12,25.64,24.41,25.60,26.43,25.47,25.09,26.22,26.00,25.91,26.04,26.22,26.40,26.52,26.79,26.87,26.96,26.86,27.09,27.34,27.28,27.00,27.41,27.59,27.02,27.10,27.55,27.56,27.29,27.48,27.49,27.14,26.92,25.70,25.34,25.51,26.07,26.70,27.07,25.58,25.84,26.84,26.51,25.99,26.63,27.08,25.83,26.20,25.42,24.88,25.76,25.16,26.11,25.87,26.57,26.74,26.81,27.25,27.16,27.07,27.27,27.47,27.35,27.09,27.44,27.75,27.70,27.50,27.71,27.85,28.05,28.04,27.89,28.00,27.98,27.56,27.91,27.97,27.60,27.77,27.52,27.63,27.41,27.60,26.86,27.28,27.21,26.68,26.76,25.67,25.23,25.50,25.29,24.72,24.48,23.32,22.94,24.40,22.02,24.15,22.38,22.30,24.07,22.85,23.65,23.46,23.79,25.17,25.76,25.29,26.02,26.20,26.87,27.37,26.77,26.58,27.07,27.15,27.13,27.10,27.44,27.46,27.39,27.31,27.76,27.56,27.21,27.75,28.27,27.85,27.81,28.34,28.44,28.56,28.32,28.18,28.38,28.39,27.91,27.89,28.06,27.88,27.91,27.87,28.01,27.80,27.62,27.52,27.57,27.67,27.38,26.95,27.26,27.59,27.35,27.21,27.65,27.64,27.13,28.14,28.25,27.86,27.61,28.07,28.35,27.89,27.99,28.48,28.38,27.94,28.35,28.72,28.42,28.43,28.53,28.03,28.16,28.09,28.01,28.30,28.27,27.87,28.14,28.34,27.82,27.82,28.10,28.02,27.13,27.61,28.19,28.30,28.87,28.10,28.84,28.05,28.10,28.67,28.10,28.13,28.18,28.66,28.44,28.34,28.87,28.56,28.12,28.67,28.79,28.28,28.47,28.90,28.86,28.37,28.71,28.49,29.08,29.10,29.08,28.89,28.64,28.79,28.49,28.44,28.31,28.47,28.38,28.30,28.37,28.01,27.83,27.83,28.01,28.05,28.13,28.12,28.13,28.46,28.88,28.81,28.43,28.65,29.45,28.97,28.69,28.72,28.79,28.49,28.02,28.48,28.85,28.20,28.57,28.91,28.90,28.36,28.66,28.94,28.89,28.71,28.76,29.20,28.90,28.74,29.10,29.31,28.74,28.97,29.45,29.23,29.45,29.22,29.22,28.79,28.85,28.87,28.78,28.83,28.37,28.59,28.62,28.29,27.96,27.86,27.94,28.09,28.01,28.30,28.64,28.57,28.78,28.74,28.80,28.82,28.94,28.88,28.86,28.98,29.21,29.29,29.23,29.51,29.44,29.12,29.37,29.45,29.11,29.09,29.40,29.34,28.88,28.97,29.36,29.02,28.74,28.93,28.91,28.54,28.42,28.36,28.45,28.17,28.27,28.25,28.55,28.53,28.86,28.79,28.74,28.88,28.86,29.00,28.84,28.91,29.24,29.18,29.12,29.41,29.48,29.34,29.61,29.51,29.11,29.18,29.52,29.13,29.08,29.32,29.29,28.79,29.11,29.44,29.10,28.99,28.59,28.79,28.90,28.32,28.36,28.89,28.93,28.61,28.82,28.83,29.03,28.58,29.11,29.26,28.85,29.34,29.37,29.54,28.81,29.09,29.36,29.16,28.71,29.09,29.35,28.99,29.05,29.28,29.06,28.74,28.53,28.66,28.46,28.59,28.24,28.58,28.66,28.51,28.31,28.72,28.52,28.31,28.44,28.80,28.78,28.64,29.02,29.22,28.89,29.29,29.10,29.31,29.25,28.87,28.95,29.33,28.86,28.86,29.17,29.16,28.70,28.71,29.18,28.82,28.38,28.22,28.31,28.32,28.37,28.40,28.44,28.42,28.42,28.42,28.16,28.09,28.04,28.24,28.08,28.20,28.37,28.28,28.51,28.11,28.48,28.54,28.35,28.35,28.29,28.74,28.89,28.94,28.50,28.27,28.97,28.71,28.01,28.12,28.72,28.30,28.24,28.17,28.18,28.19,27.91,28.24,28.02,28.12,27.72,27.42,27.46,27.30,26.69,26.87,27.40,27.77,27.61,27.45,27.97,28.02,27.86,27.98,28.00,27.77,28.04,28.08,28.03,27.86,28.12,28.42,28.80,29.03,28.60,28.85,29.05,28.67,28.15,28.47,28.48,27.90,27.75,28.10,27.90,27.71,27.40,27.81,28.04,27.62,27.69,27.65,27.63,27.55,26.97,27.02,27.08,26.17,26.87,27.51,26.94,27.34,27.76,27.68,26.98,27.77,27.45,27.32,27.61,27.60,27.48,27.27,27.75,27.76,27.04,26.97,27.68,27.17,26.64,26.93,27.41,27.63,27.56,27.32,27.45,27.00,27.04,27.66,27.58,27.01,26.91,26.81,27.01,26.50,26.10,25.71,24.96,24.30,24.40,25.34,25.66,26.21,26.66,26.28,26.16,26.62,26.61,27.01,26.31,27.22,27.08,26.13,26.96,27.30,26.87,26.38,27.35,27.58,27.05,27.55,26.94,26.95,26.67,26.24,25.97,26.16,26.16,25.69,25.49,25.87,25.66,25.37,24.87,24.59,23.99,24.88,24.47,24.79,24.23,24.13,24.36,24.72,24.49,24.02,24.72,24.85,24.86,25.77,25.63,25.21,25.79,26.40,25.81,25.67,26.58,26.54,26.09,26.73,26.36,26.16,26.10,25.98,25.37,25.23,25.45,25.09,24.72,24.28,24.85,24.19,23.59,22.93,22.89,23.90,23.51,22.78,22.45,21.79,21.51,22.23,21.78,21.54,22.15,22.87,23.15,23.47,23.49,23.85,24.43,24.15,24.50,24.84,24.89,25.45,25.73,26.09,26.00,26.74,26.59,27.06,26.54,26.10,26.48,26.58,25.98,25.77,26.22,25.69,24.91,25.03,25.32,24.80,24.15,24.79,24.24,23.52,23.21,24.32,22.83,22.21,22.46,23.42,22.01,21.40,22.48,22.08,20.84,21.39,21.82,21.84,20.40,21.47,21.28,20.98,21.42,22.70,28.35,28.74,27.88,27.92,28.29,27.38,28.42,28.55,27.38,27.74,28.67,28.26,27.91,28.30,28.75,28.50,27.63,28.26,27.42,27.97,27.77,27.98,27.74,27.51,27.87,28.10,27.86,27.40,27.75,27.32,27.32,26.86,26.92,26.43,27.06,26.22,25.82,26.08,26.06,26.49,26.45,27.18,27.29,27.01,27.92,27.96,27.19,27.88,27.98,27.14,27.14,26.13,26.72,25.78,26.56,26.25,26.67,26.69,27.25,27.33,27.02,26.92,26.91,26.80,27.37,26.61,26.47,26.61,26.93,26.35,26.92,26.37,25.79,25.18,24.93,24.41,25.39,25.32,24.84,25.92,25.44,26.75,27.12,27.70,27.96,28.22,28.34,27.99,28.73,28.50,28.33,29.00,28.83,29.11,29.28,29.14,29.18,29.29,29.32,28.81,28.85,28.92,28.67,28.49,28.50,28.33,28.40,28.00,28.12,27.96,27.65,27.46,27.86,27.92,27.12,26.99,27.72,27.19,26.27,27.07,27.27,26.11,25.97,26.88,26.97,25.89,26.65,27.26,26.68,26.44,26.94,27.50,26.99,26.83,27.58,27.63,27.45,26.86,26.98,26.30,26.16,25.79,26.04,24.83,25.03,25.22,25.60,25.20,26.17,25.77,26.40,25.97,26.69,26.54,27.08,27.52,28.26,28.22,28.53,28.30,27.85,28.73,28.43,29.11,29.01,29.53,29.84,29.43,29.33,29.37,29.40,29.60,29.58,29.98,29.68,30.04,30.04,29.62,29.77,29.52,29.52,29.81,29.32,29.07,29.39,29.40,28.95,28.92,29.30,28.53,28.46,27.87,28.20,28.68,28.51,28.56,28.53,28.89,28.48,28.86,28.52,28.91,28.92,28.74,28.79,29.13,29.24,29.31,29.41,29.56,29.52,29.89,29.75,29.66,29.80,29.88,29.50,29.38,29.53,29.34,29.62,29.24,29.61,29.55,29.65,29.17,29.03,28.90,28.74,28.71,28.09,28.72,28.76,28.53,28.34,28.36,28.76,28.14,28.32,28.56,28.64,28.79,28.96,29.01,29.19,29.28,28.94,28.90,28.78,29.04,28.72,28.62,28.45,28.55,27.80,28.04,27.12,27.50,27.02,26.99,27.12,27.80,27.97,27.61,27.94,27.63,28.04,27.64,28.54,28.70,28.23,28.73,28.29,28.83,28.22,28.10,28.21,28.45,27.70,27.69,26.88,26.94,27.13,26.15,26.19,25.60,26.15,25.87,24.91,25.55,26.06,26.63,26.14,26.84,27.35,27.49,27.32,27.24,26.58,27.18,27.16,26.89,26.71,26.19,26.60,26.20,27.12,26.99,27.69,27.32,27.91,27.52,28.11,28.15,27.56,27.42,27.53,26.42,26.46,25.12,25.86,24.90,25.49,24.72,25.92,25.46,26.57,26.41,27.02,26.92,27.66,27.09,28.07,28.08,28.19,28.57,28.03,28.67,28.25,29.01,28.60],[8.86,7.07,5.13,5.29,5.99,6.44,7.32,7.91,8.10,7.24,7.53,8.63,8.15,7.85,8.76,9.15,8.65,7.95,8.19,8.49,7.70,6.91,7.45,7.28,6.48,6.77,7.30,7.20,6.46,7.16,7.27,7.00,6.52,7.30,7.27,7.53,7.70,7.44,7.82,7.96,8.02,8.65,8.85,9.79,10.09,14.07,16.22,16.77,16.34,15.59,16.85,13.38,11.32,11.23,9.92,8.29,8.73,8.47,8.80,8.55,9.14,9.04,10.25,9.96,9.04,8.88,9.30,8.09,7.36,8.06,8.91,9.24,9.27,9.31,8.93,9.19,8.30,9.59,8.85,9.71,9.45,10.21,10.49,10.23,11.06,11.65,12.01,11.08,11.07,12.01,11.77,10.75,11.29,11.68,14.05,14.62,14.98,14.06,13.13,12.16,12.25,10.93,11.41,12.00,11.14,10.63,11.70,11.83,10.72,10.79,9.86,9.42,9.96,8.80,9.66,8.39,9.31,8.59,9.13,9.67,9.14,10.09,10.27,10.12,11.14,10.43,10.03,10.96,11.23,10.53,10.46,11.91,11.70,10.74,11.34,12.42,12.05,11.54,12.96,13.41,12.22,13.57,12.31,12.46,12.30,11.21,10.76,9.99,10.31,9.36,9.51,8.27,8.82,8.28,8.13,7.83,7.41,6.95,6.97,6.47,6.30,6.23,6.23,5.75,4.58,4.89,5.60,5.04,4.79,5.49,5.67,5.45,5.79,6.79,6.64,6.43,6.27,5.33,4.54,4.47,3.86,3.42,4.02,4.18,4.32,4.98,5.67,4.69,6.08,7.68,9.39,12.09,13.39,12.39,12.36,11.25,9.69,9.49,7.81,8.67,8.67,8.20,7.85,6.48,5.53,5.08,4.25,4.10,4.12,3.89,5.14,5.68,6.67,5.48,5.62,5.18,4.80,5.40,5.07,5.58,5.15,4.35,4.31,4.47,4.05,3.59,3.66,3.96,3.61,3.18,3.64,3.76,3.13,3.16,2.55,1.81,2.69,2.30,3.17,3.12,3.78,4.47,5.20,5.26,5.37,4.82,3.63,3.99,4.59,4.06,3.52,4.17,4.31,3.80,3.65,4.67,5.36,5.88,5.48,5.43,5.48,4.95,4.50,3.75,3.97,4.22,4.36,3.53,3.39,3.12,3.22,2.83,3.06,2.80,3.31,4.10,4.11,3.22,3.56,3.14,2.61,2.23,2.01,2.56,2.60,1.82,2.26,2.87,2.55,2.38,2.98,3.42,3.44,3.61,3.41,2.88,2.90,2.33,2.74,2.36,2.81,2.68,1.95,1.95,1.82,1.64,1.31,1.25,1.20,0.91,0.77,0.92,1.47,1.39,1.57,2.44,3.18,3.52,3.87,3.97,3.24,2.45,2.48,1.82,2.59,2.02,2.88,3.50,5.27,6.00,7.16,6.84,8.54,7.35,7.06,6.65,5.37,4.03,2.53,2.89,2.94,3.30,3.63,3.88,4.55,5.79,7.18,8.88,10.72,11.44,10.03,11.10,12.49,12.17,11.64,12.65,14.34,13.67,14.89,15.62,16.94,17.65,15.58,16.43,15.69,16.45,16.01,14.12,14.24,15.50,14.16,12.21,13.99,14.29,13.15,13.32,12.34,12.97,12.11,12.78,13.39,12.31,13.77,14.10,14.91,14.90,15.87,15.82,15.99,18.24,18.91,18.92,18.21,18.73,16.78,18.06,19.35,17.73,18.34,16.43,18.00,18.01,16.01,16.60,18.27,17.15,15.60,18.14,18.61,20.30,20.24,22.28,21.14,21.39,20.91,20.82,22.24,20.86,19.68,21.79,22.27,19.39,20.97,22.48,22.04,19.87,23.59,22.91,21.08,21.75,22.54,23.14,23.80,24.47,24.19,24.78,24.62,24.40,25.82,25.22,25.31,24.38,24.35,24.97,24.81,23.92,24.36,25.34,24.12,23.86,24.85,23.84,25.10,24.29,24.87,24.14,23.08,23.74,23.62,21.78,21.57,22.84,20.62,19.18,20.49,21.42,18.27,17.76,16.82,19.29,18.87,20.92,19.68,21.01,23.29,22.11,21.74,19.80,18.33,17.50,16.40,18.00,16.60,16.49,18.34,19.84,18.10,18.99,20.81,21.27,20.74,21.63,22.89,23.00,22.66,23.48,25.01,24.86,26.05,25.27,23.93,24.92,26.21,24.75,24.87,25.17,26.01,26.32,25.82,25.22,24.80,23.55,24.20,24.72,23.49,22.95,23.75,23.59,21.93,22.12,24.04,21.92,21.41,22.02,23.19,23.23,22.72,24.83,23.96,23.52,25.01,25.64,24.60,24.78,26.01,26.06,25.19,25.70,26.62,26.78,27.19,26.15,25.53,25.28,26.07,26.38,25.68,26.15,26.30,25.35,25.64,24.61,24.27,24.98,24.57,23.47,24.39,24.88,23.33,23.18,24.27,24.25,23.30,24.01,24.90,25.10,25.55,25.92,25.57,26.20,26.36,26.05,25.83,26.32,26.71,26.30,26.21,26.72,26.98,26.87,27.05,26.89,27.17,27.24,26.77,27.29,26.97,26.58,26.11,26.31,25.44,25.96,26.03,24.79,25.06,25.80,25.44,24.19,25.12,25.86,24.98,24.45,25.69,25.39,25.40,25.51,25.72,26.22,25.78,26.17,26.51,26.37,26.02,26.27,26.52,26.54,26.22,26.62,26.79,26.32,26.39,26.71,26.95,26.68,26.94,26.84,26.58,26.60,25.45,25.64,25.67,25.64,26.08,26.40,25.13,25.41,26.10,25.69,25.50,26.14,26.32,25.17,25.64,25.05,24.54,25.13,24.62,25.39,25.47,25.90,26.35,26.34,27.05,26.69,26.48,26.80,27.10,26.60,26.53,27.29,27.32,26.88,27.02,27.75,27.42,28.01,27.49,27.34,27.16,27.27,27.14,27.05,27.16,26.76,26.98,26.47,26.78,26.78,26.48,25.93,26.34,26.59,25.92,26.00,25.05,24.62,24.99,24.89,23.90,23.68,22.67,22.41,23.75,21.65,23.65,21.82,21.67,23.58,22.47,23.09,22.94,23.22,24.36,25.35,24.95,25.46,25.70,26.61,27.17,26.44,26.27,26.76,26.87,26.70,26.51,27.24,27.02,26.83,26.91,27.59,27.26,26.96,27.42,27.92,27.37,27.52,27.98,28.11,28.41,28.17,27.97,27.87,27.83,27.57,27.54,27.30,27.39,27.48,27.11,27.08,27.29,27.15,26.54,26.76,27.16,26.85,26.36,26.71,27.15,27.02,26.81,27.33,27.32,26.84,27.74,27.89,27.43,27.18,27.67,27.96,27.29,27.50,28.01,27.88,27.51,27.92,28.44,28.06,28.15,28.25,27.47,27.74,27.50,27.47,27.74,27.68,27.27,27.60,27.72,27.14,27.28,27.64,27.39,26.45,27.14,27.64,27.64,28.35,27.56,28.39,27.76,27.71,28.26,27.68,27.48,27.76,28.24,27.93,27.77,28.53,28.14,27.68,28.27,28.35,27.76,27.93,28.54,28.39,27.85,28.21,28.13,28.80,28.84,28.76,28.52,28.15,28.40,28.06,27.92,27.80,27.96,27.89,27.82,27.73,27.27,27.07,27.37,27.32,27.50,27.51,27.51,27.58,27.85,28.42,28.37,27.84,28.21,29.02,28.67,28.27,28.43,28.39,27.93,27.65,28.03,28.45,27.74,28.01,28.50,28.47,27.86,28.31,28.57,28.25,28.27,28.34,28.74,28.36,28.43,28.74,28.89,28.19,28.70,29.32,28.92,29.36,28.87,29.00,28.31,28.65,28.51,28.26,28.45,27.94,27.97,28.14,27.88,27.52,27.23,27.13,27.60,27.45,27.73,28.08,27.99,28.36,28.24,28.26,28.46,28.43,28.54,28.29,28.68,28.96,29.08,29.03,29.36,29.32,28.87,29.13,29.37,28.82,28.58,29.11,29.07,28.42,28.68,29.08,28.58,28.32,28.63,28.72,28.22,28.24,28.04,27.89,27.69,27.82,27.63,28.06,28.03,28.49,28.39,28.30,28.50,28.37,28.53,28.48,28.51,28.86,28.79,28.88,29.12,29.27,29.12,29.51,29.25,28.83,28.86,29.24,28.76,28.63,29.03,28.99,28.46,28.76,29.24,28.77,28.80,28.30,28.47,28.57,27.99,27.92,28.44,28.58,28.18,28.46,28.48,28.68,28.47,28.91,29.06,28.56,29.04,29.14,29.40,28.44,28.72,29.00,28.65,28.37,28.66,29.10,28.60,28.70,29.00,28.89,28.73,28.31,28.38,28.13,28.25,27.67,28.25,28.23,28.10,27.96,28.33,28.19,27.96,28.24,28.53,28.52,28.33,28.67,28.83,28.57,29.03,28.81,29.15,28.91,28.54,28.65,29.00,28.44,28.51,28.92,28.86,28.32,28.42,29.00,28.56,28.19,27.88,28.05,28.02,27.80,28.17,28.03,28.00,27.85,28.13,27.85,27.64,27.77,27.87,27.75,27.75,27.94,27.98,28.21,27.88,28.34,28.44,28.00,28.04,27.96,28.48,28.72,28.73,28.17,27.92,28.65,28.32,27.90,27.91,28.46,27.96,27.86,27.90,28.00,27.80,27.56,28.14,27.91,27.69,27.10,27.14,26.91,27.06,26.20,26.57,26.97,27.19,26.99,27.15,27.42,27.48,27.20,27.54,27.75,27.39,27.53,27.81,27.74,27.68,27.83,28.21,28.72,28.92,28.46,28.76,29.03,28.54,27.92,28.45,28.42,27.59,27.71,28.08,27.62,27.21,27.22,27.85,27.52,27.18,27.57,27.70,27.20,27.33,26.50,26.89,26.54,26.07,26.51,26.92,26.70,26.78,27.20,27.01,26.55,27.20,26.98,26.89,27.25,27.35,27.32,27.11,27.75,27.70,26.65,26.80,27.68,27.19,26.54,27.12,27.38,27.79,27.76,27.42,27.41,27.11,27.00,27.38,27.31,26.69,26.67,26.68,26.45,26.17,25.88,25.53,25.31,24.58,24.84,25.42,25.66,25.82,26.12,26.03,26.12,26.15,26.13,26.87,26.04,27.27,26.93,25.93,26.77,27.43,26.76,26.47,27.43,27.85,27.28,27.88,27.36,27.27,27.05,26.38,25.90,26.27,26.04,25.56,25.59,25.74,25.42,25.31,24.94,24.59,24.24,24.86,24.25,24.92,24.14,24.22,24.58,24.58,24.38,24.03,24.72,24.90,24.79,25.90,25.46,25.11,25.68,26.19,25.46,25.58,26.50,26.57,26.27,27.01,26.74,26.29,26.27,26.05,25.27,25.38,25.38,24.95,24.81,24.53,24.89,24.41,23.96,23.50,23.22,24.23,23.88,22.72,22.32,21.44,21.37,22.33,22.08,21.65,22.13,23.38,23.21,23.17,23.76,23.82,24.53,24.04,24.54,24.87,25.02,25.32,25.59,26.21,25.96,26.91,26.78,27.13,26.81,26.03,26.36,26.64,26.05,25.66,26.17,25.69,24.99,24.88,25.47,24.85,24.30,24.89,24.33,23.87,23.53,24.40,23.05,22.59,22.64,23.63,22.11,21.70,22.26,21.90,21.06,21.39,21.25,22.27,20.77,21.00,21.21,21.74,21.28,22.46,27.49,28.27,27.60,27.71,28.04,27.41,28.20,28.31,27.30,27.58,28.48,27.92,27.51,28.05,28.41,28.15,27.29,27.96,26.97,27.62,27.36,27.69,27.43,27.26,27.61,27.91,27.64,27.15,27.45,27.00,26.90,26.59,26.69,26.21,26.86,26.19,26.05,26.04,26.06,26.17,25.99,26.61,26.97,26.77,27.60,27.33,26.71,27.40,27.61,26.56,26.75,25.74,26.47,25.28,26.12,25.77,26.28,26.41,27.05,26.64,26.81,26.47,26.76,26.33,27.08,26.57,25.87,26.35,26.56,25.89,26.37,26.17,25.41,25.13,25.23,24.47,25.80,25.50,25.01,25.65,25.62,26.54,26.86,27.31,27.77,28.14,28.22,27.84,28.54,28.25,28.01,28.84,28.67,29.07,29.21,29.08,29.14,29.35,29.35,28.81,28.82,28.95,28.63,28.44,28.41,28.23,28.24,27.95,28.09,27.76,27.67,27.43,27.66,27.60,26.95,26.77,27.42,26.90,26.42,26.66,26.91,25.92,25.92,26.61,26.47,25.81,26.21,26.85,26.39,26.16,26.68,27.11,26.61,26.62,27.25,27.27,27.04,26.24,26.52,25.98,25.85,25.80,25.66,25.05,25.30,25.37,25.81,24.65,25.81,25.48,26.07,26.03,26.29,26.23,26.56,27.04,28.02,28.08,28.38,27.98,27.54,28.38,28.19,28.81,28.65,29.07,29.56,29.17,29.10,29.10,29.21,29.44,29.38,29.83,29.57,29.92,29.85,29.49,29.52,29.33,29.36,29.63,28.99,28.90,29.17,29.12,28.63,28.74,29.14,28.38,28.24,27.77,27.88,28.63,28.33,28.37,28.49,28.84,28.29,28.81,28.21,28.70,28.67,28.53,28.74,29.16,29.14,29.27,29.41,29.56,29.37,29.75,29.56,29.50,29.69,29.77,29.43,29.34,29.50,29.43,29.58,29.30,29.56,29.45,29.59,29.06,28.94,28.84,28.69,28.62,27.70,28.49,28.69,28.22,28.13,28.12,28.66,27.82,28.02,28.52,28.73,29.02,29.07,29.02,29.12,29.20,28.85,28.74,28.65,28.88,28.49,28.51,28.03,28.20,27.34,27.55,26.79,27.29,26.82,26.90,26.82,27.44,27.53,27.20,27.54,27.22,27.66,27.19,28.14,28.39,27.89,28.50,28.13,28.63,27.88,27.95,28.02,28.26,27.34,27.38,26.38,26.75,26.84,26.06,26.26,25.77,26.42,26.06,25.47,25.58,26.02,26.84,26.43,26.95,27.44,27.65,27.15,27.40,26.73,26.93,26.95,26.62,26.68,26.36,26.60,26.32,26.99,26.67,27.43,27.09,27.68,27.04,27.84,27.99,27.39,27.15,27.19,26.07,26.35,25.40,26.06,25.23,25.45,25.14,25.63,25.58,26.33,26.19,26.65,26.44,27.22,26.71,27.90,27.79,27.87,28.33,27.62,28.34,27.95,28.65,28.35],[9.34,7.67,5.93,6.01,6.49,7.35,8.50,9.14,9.48,8.73,8.74,9.96,9.67,9.09,10.28,11.07,10.31,9.15,9.60,10.07,8.94,8.34,9.00,8.64,7.84,8.05,8.47,8.09,6.94,8.33,8.26,7.33,7.73,8.21,8.31,8.57,8.98,8.43,9.03,9.20,8.95,10.18,10.02,11.31,11.57,15.75,18.14,17.70,18.26,18.44,18.43,14.42,12.58,12.53,11.46,9.66,10.28,9.46,10.14,9.67,10.70,10.41,11.82,11.38,10.19,9.94,10.51,8.89,8.33,9.08,10.26,10.46,10.51,10.68,9.90,10.96,9.61,11.39,10.03,11.38,11.05,11.79,12.18,11.71,12.90,13.74,14.10,12.97,12.45,14.00,13.76,12.25,12.62,13.56,15.99,16.59,16.69,15.64,14.93,14.06,13.75,12.43,12.93,14.08,13.01,11.96,13.25,13.94,12.47,12.51,10.98,10.73,11.70,10.01,11.18,9.52,10.73,9.68,10.59,11.07,10.17,11.28,11.56,11.37,12.48,11.83,11.12,12.54,13.12,11.82,11.80,13.90,13.57,11.86,13.20,14.30,13.85,12.94,14.80,15.50,13.83,15.06,13.93,14.03,13.53,12.88,12.25,11.44,11.91,10.76,10.83,9.35,10.17,9.39,9.36,9.25,8.71,7.93,8.10,7.42,7.21,6.87,6.94,6.13,5.66,5.88,6.55,5.83,5.65,6.57,7.06,6.32,7.28,8.69,8.07,8.05,7.27,6.49,5.28,5.19,4.84,3.87,4.64,5.01,5.32,6.32,7.04,5.63,7.41,9.58,11.35,13.80,15.45,13.79,13.97,13.03,11.10,11.08,8.84,9.90,9.94,9.42,9.25,7.33,6.65,5.88,4.85,4.63,4.57,4.13,5.52,5.95,7.22,5.95,6.25,5.91,5.41,6.33,6.08,6.61,6.03,4.78,5.20,5.28,4.60,4.24,4.54,4.52,3.83,3.61,4.37,4.26,3.37,3.34,2.43,2.00,2.78,2.51,3.31,3.53,4.46,5.47,6.17,6.43,6.50,5.56,4.25,4.52,5.62,4.69,4.26,5.15,5.43,4.40,4.69,5.79,6.44,7.19,6.57,6.63,6.49,5.50,5.39,4.39,4.69,5.25,4.99,4.03,4.01,3.66,3.83,3.20,3.66,3.11,3.67,4.65,4.50,3.32,4.03,3.42,2.98,2.39,2.36,2.85,3.03,2.05,2.61,3.23,3.06,2.69,3.52,3.85,3.85,4.16,3.87,3.38,3.46,2.93,3.41,2.48,3.30,3.06,2.20,2.22,2.13,2.07,1.61,1.52,1.53,1.41,0.91,0.77,1.13,1.42,1.62,2.31,2.83,3.52,4.08,4.19,3.63,2.87,2.85,2.20,3.11,2.40,3.09,4.00,5.73,6.54,7.60,7.11,9.08,7.62,7.16,5.97,5.04,3.61,2.33,3.06,3.13,3.64,4.03,4.51,5.46,6.85,8.24,10.15,12.76,13.21,11.83,12.55,14.04,14.16,13.22,14.27,16.09,15.53,15.62,16.87,18.31,18.52,16.90,17.38,17.40,17.98,17.04,15.63,15.77,16.74,15.22,13.87,15.65,16.12,14.58,14.68,13.85,14.14,13.42,13.72,14.56,13.65,14.60,15.17,15.83,15.82,16.89,16.60,16.86,18.80,19.56,19.80,18.93,19.41,18.30,19.91,20.70,19.41,19.83,18.53,19.00,19.58,17.64,17.73,19.61,18.77,17.04,18.93,19.66,21.05,21.67,23.72,22.01,22.43,21.79,21.88,22.20,20.94,20.09,21.92,21.89,19.91,21.37,21.97,20.95,20.05,22.73,22.42,21.35,21.04,21.81,23.37,23.22,24.62,24.61,25.29,25.50,25.19,26.16,25.33,24.91,24.00,23.31,24.61,24.36,22.57,23.65,24.85,23.52,23.40,24.32,23.35,24.60,24.04,24.71,23.55,22.55,23.56,23.25,21.61,21.21,22.75,21.26,19.41,20.56,21.46,18.72,18.57,17.85,18.94,18.75,20.52,19.05,20.98,22.39,21.66,20.41,18.89,18.76,17.22,17.30,18.67,18.18,17.67,18.97,21.14,19.80,19.92,21.50,22.37,21.58,22.27,23.54,23.85,23.42,23.81,25.36,25.43,26.46,25.40,24.36,25.42,26.43,24.79,24.75,25.73,26.41,26.90,26.25,25.46,25.74,24.50,24.52,25.35,24.61,22.97,24.09,24.46,22.81,22.72,24.57,23.18,22.41,23.36,24.15,24.06,23.86,25.50,24.70,24.50,25.58,26.14,25.37,25.63,26.34,26.64,25.86,26.29,27.26,27.49,27.89,26.90,26.34,26.18,26.87,27.18,26.47,27.02,27.15,26.29,26.31,25.37,25.54,25.73,25.35,23.89,25.13,25.73,24.03,23.93,25.16,25.06,24.26,24.95,25.68,25.93,26.30,26.52,26.23,26.80,27.04,26.70,26.48,27.04,27.54,27.08,26.89,27.48,27.77,27.65,27.72,27.56,27.86,28.06,27.56,28.06,27.79,27.48,26.83,27.10,26.22,26.74,26.65,25.19,25.88,26.34,25.98,24.47,25.89,26.46,25.69,25.34,26.27,26.36,26.07,26.23,26.47,26.61,26.47,26.92,26.94,26.90,26.86,26.95,27.14,27.18,26.88,27.16,27.29,26.94,27.09,27.32,27.62,27.41,27.75,27.73,27.47,27.31,26.20,26.08,26.29,26.28,26.78,27.09,25.84,25.97,26.75,26.56,26.10,26.72,27.00,25.94,26.31,26.06,25.27,26.10,25.20,26.30,26.17,26.66,26.93,26.99,27.53,27.13,27.23,27.38,27.57,27.23,27.21,27.78,27.79,27.56,27.50,28.22,27.90,28.41,27.96,27.77,27.84,27.81,27.51,27.65,27.79,27.49,27.64,27.19,27.52,27.48,27.21,26.69,27.24,27.31,26.68,26.89,26.12,25.24,25.76,24.99,24.83,24.32,23.07,23.39,24.92,22.46,24.73,23.41,22.97,24.58,23.74,24.12,24.44,24.22,25.71,26.19,26.03,26.36,26.56,27.21,27.58,27.01,26.75,27.38,27.44,27.45,27.19,27.66,27.56,27.63,27.63,28.02,27.84,27.50,28.12,28.51,27.89,28.05,28.72,28.56,28.91,28.57,28.46,28.41,28.32,28.23,28.00,28.01,27.98,28.09,27.81,27.98,28.04,27.81,27.43,27.66,27.88,27.45,27.07,27.47,27.79,27.51,27.58,27.97,27.90,27.54,28.25,28.40,28.09,27.87,28.27,28.57,28.07,28.20,28.71,28.59,28.21,28.60,29.00,28.71,28.74,28.89,28.07,28.34,28.07,28.15,28.30,28.31,28.10,28.23,28.24,27.94,28.00,28.05,27.94,27.13,27.85,28.19,28.13,28.82,28.21,28.86,28.28,28.38,28.76,28.29,28.15,28.27,28.64,28.47,28.33,28.95,28.59,28.27,28.75,28.92,28.46,28.48,29.03,29.04,28.59,28.79,28.85,29.40,29.42,29.42,29.20,28.94,29.10,28.79,28.58,28.54,28.49,28.67,28.48,28.57,28.16,28.09,28.02,28.18,28.27,28.38,28.39,28.35,28.49,29.00,28.96,28.50,28.70,29.55,29.14,28.94,28.89,28.95,28.54,28.25,28.74,28.96,28.36,28.65,29.14,29.02,28.50,28.88,29.15,28.98,29.00,29.09,29.40,29.15,29.23,29.50,29.66,29.11,29.52,29.84,29.57,29.86,29.59,29.67,29.22,29.27,29.22,29.11,29.18,28.57,28.65,28.93,28.66,28.19,28.05,28.08,28.42,28.29,28.43,28.71,28.71,28.98,29.00,29.03,29.18,29.25,29.37,29.24,29.51,29.66,29.79,29.77,29.91,29.91,29.69,29.79,29.90,29.54,29.40,29.76,29.70,29.25,29.42,29.71,29.31,29.05,29.34,29.31,28.94,28.75,28.75,28.58,28.28,28.54,28.42,28.86,28.79,29.17,29.16,29.03,29.28,29.29,29.33,29.20,29.31,29.63,29.53,29.54,29.81,29.92,29.75,30.05,29.90,29.66,29.64,29.85,29.55,29.43,29.79,29.68,29.26,29.49,29.82,29.33,29.36,28.88,29.14,29.14,28.42,28.59,29.20,29.27,28.84,29.22,29.30,29.48,29.05,29.52,29.59,29.29,29.68,29.82,29.90,29.28,29.43,29.64,29.45,29.13,29.41,29.70,29.34,29.30,29.55,29.41,29.12,28.82,29.04,28.57,28.83,28.30,28.90,28.92,28.76,28.61,29.11,28.88,28.55,28.85,29.09,29.15,29.05,29.31,29.44,29.37,29.66,29.42,29.71,29.61,29.22,29.37,29.62,29.17,29.11,29.53,29.47,28.94,29.02,29.39,29.09,28.57,28.33,28.71,28.55,28.39,28.67,28.67,28.56,28.49,28.77,28.54,28.34,28.42,28.61,28.41,28.42,28.58,28.68,28.90,28.35,28.98,29.00,28.74,28.76,28.67,29.12,29.31,29.37,28.86,28.59,29.34,29.05,28.48,28.56,29.10,28.59,28.42,28.55,28.57,28.22,27.94,28.60,28.25,28.05,27.68,27.59,27.59,27.54,26.84,27.01,27.59,27.81,27.60,27.43,28.13,28.12,28.01,28.30,28.41,28.11,28.28,28.50,28.50,28.40,28.59,28.88,29.29,29.51,29.15,29.47,29.57,29.18,28.79,29.10,28.98,28.21,28.33,28.65,28.25,27.81,27.80,28.30,28.00,27.50,28.00,28.02,27.48,27.42,26.79,26.91,26.95,26.41,27.05,27.45,26.99,27.37,27.82,27.53,27.09,27.90,27.73,27.54,27.99,28.07,28.21,27.86,28.55,28.53,27.43,27.54,28.42,27.96,27.12,27.73,28.14,28.29,28.28,28.01,27.90,27.74,27.52,27.53,27.47,27.25,26.91,26.57,26.80,26.67,26.01,25.98,25.53,24.88,25.07,25.76,26.19,26.21,26.84,26.68,26.49,26.96,27.12,27.61,26.84,27.96,27.79,26.73,27.64,28.25,27.59,27.28,28.32,28.59,28.10,28.55,27.99,27.96,27.52,27.06,26.76,26.63,26.48,26.30,26.20,25.92,25.69,26.02,25.56,25.19,24.68,25.73,25.00,25.76,25.17,25.10,25.12,25.07,24.89,24.59,25.65,25.77,25.53,26.75,26.33,25.81,26.62,27.05,26.32,26.45,27.39,27.48,26.80,27.87,27.42,26.99,27.00,26.61,25.97,26.08,26.02,25.27,25.38,25.13,25.10,24.60,24.34,23.70,23.28,24.52,23.83,22.92,21.89,20.39,20.80,22.45,22.38,21.80,22.24,23.28,24.06,23.73,24.04,24.46,25.02,24.98,25.33,25.47,25.90,26.21,26.41,26.84,26.76,27.52,27.46,27.70,27.48,26.90,27.05,27.31,26.59,26.36,26.86,26.41,25.55,25.75,26.20,25.51,24.87,25.29,24.99,24.12,23.71,24.45,23.90,22.78,23.09,24.13,22.24,21.52,22.36,22.17,20.95,19.18,21.02,20.78,20.38,19.00,21.03,21.71,21.22,22.91,28.13,28.66,27.90,28.01,28.30,27.66,28.44,28.58,27.42,27.91,28.74,28.20,27.92,28.38,28.70,28.48,27.64,28.36,27.39,28.00,27.62,27.89,27.52,27.49,27.84,28.03,27.71,27.28,27.70,27.31,27.18,26.85,26.84,26.49,26.94,26.18,25.74,25.96,25.89,26.50,26.46,27.28,27.25,27.05,27.94,27.85,27.33,27.83,27.93,27.23,27.37,26.02,26.73,25.32,26.52,25.91,26.67,26.91,27.50,27.20,27.55,26.87,27.16,27.14,27.63,26.84,26.55,26.54,26.90,26.05,26.95,26.18,25.25,24.65,24.99,23.99,25.61,25.52,25.40,25.93,25.98,26.73,27.10,27.53,27.96,28.28,28.41,28.03,28.83,28.63,28.38,29.10,28.92,29.39,29.48,29.30,29.46,29.64,29.63,29.13,28.99,29.26,28.96,28.79,28.72,28.55,28.57,28.18,28.26,28.17,27.87,27.58,28.00,27.89,27.16,27.18,27.84,27.22,26.60,27.05,27.30,26.16,26.28,26.88,26.99,26.02,26.69,27.15,26.63,26.49,26.88,27.38,26.95,26.87,27.42,27.48,27.48,26.84,27.06,26.09,26.08,25.53,25.87,24.74,25.45,25.34,25.44,24.40,25.79,24.84,26.29,25.79,26.93,26.68,27.11,27.49,28.10,28.25,28.42,28.20,27.85,28.49,28.49,29.05,29.02,29.43,29.71,29.35,29.34,29.29,29.47,29.67,29.60,30.04,29.77,30.14,30.06,29.69,29.71,29.49,29.41,29.68,29.22,28.87,29.25,29.23,28.69,28.96,29.10,28.55,28.53,28.03,28.19,28.63,28.53,28.47,28.46,28.82,28.34,28.76,28.47,28.92,28.94,28.82,28.72,29.24,29.21,29.21,29.41,29.70,29.63,30.00,29.75,29.59,29.85,29.99,29.56,29.34,29.63,29.52,29.71,29.25,29.72,29.60,29.76,29.16,29.06,28.91,28.79,28.79,28.05,28.60,28.83,28.52,28.24,28.38,28.86,28.04,28.15,28.73,28.70,28.98,29.14,29.12,29.08,29.29,28.92,28.86,28.75,28.81,28.56,28.65,28.20,28.49,27.61,28.01,27.07,27.69,27.23,27.28,27.38,27.94,28.02,27.76,27.98,27.52,27.89,27.71,28.55,28.73,28.24,28.51,28.22,28.59,28.18,28.13,28.15,28.36,27.73,27.62,26.75,26.95,27.06,26.13,26.38,25.40,26.34,26.08,25.61,26.12,26.66,27.39,26.69,27.27,27.77,27.97,27.43,27.57,26.96,27.23,27.15,26.79,26.83,26.58,26.65,26.63,27.11,27.01,27.77,27.50,28.03,27.50,28.31,28.07,27.85,27.52,27.48,26.21,26.35,25.38,25.93,25.52,25.69,24.82,25.81,25.73,26.11,26.62,26.96,27.06,27.68,27.18,28.06,28.04,27.96,28.41,27.94,28.54,28.32,28.94,28.60],[9.79,8.05,6.84,6.79,7.00,8.11,9.17,9.95,10.40,9.64,9.83,10.96,10.69,10.48,11.72,12.09,11.50,10.61,10.79,11.13,9.93,9.66,10.14,9.61,8.88,9.03,9.75,9.14,8.21,9.06,9.39,8.68,8.04,8.51,8.50,9.10,9.51,9.51,10.05,10.18,10.24,11.24,11.00,12.52,12.65,16.70,18.03,18.28,19.47,19.23,18.83,16.08,13.75,13.64,12.44,10.79,10.97,10.61,11.07,10.69,11.36,10.99,12.63,11.93,10.70,10.09,10.80,9.19,8.92,9.80,10.80,11.46,11.19,11.61,10.95,11.51,10.80,12.17,11.14,12.18,11.94,12.67,13.04,12.56,13.47,14.02,14.82,13.80,13.59,14.78,14.97,13.43,13.73,14.84,16.76,17.24,17.37,16.88,15.93,15.30,15.46,13.65,14.03,15.10,14.39,13.01,14.36,14.93,13.32,13.46,12.16,11.74,12.30,10.95,11.87,10.72,11.66,10.71,11.50,11.93,11.20,12.06,12.60,12.25,13.48,12.55,12.26,13.17,13.62,12.83,12.82,14.39,14.36,13.11,13.85,14.78,14.86,13.94,15.18,16.06,14.68,15.94,14.63,14.48,14.41,13.91,13.17,12.12,12.62,11.50,11.63,10.37,10.99,10.40,9.92,9.89,9.56,8.56,8.32,8.26,8.00,7.16,7.19,6.95,5.98,6.74,7.72,6.46,6.78,7.73,8.34,7.21,8.03,9.61,9.15,8.84,8.03,7.04,6.10,6.15,5.32,5.01,5.28,5.81,6.22,6.66,7.72,6.23,7.73,9.95,11.81,14.28,15.32,14.57,14.42,13.56,11.96,12.10,10.08,11.17,11.10,10.31,10.12,8.32,7.55,6.77,5.56,5.13,5.04,4.51,5.91,6.55,7.70,6.64,6.85,6.58,6.24,7.35,6.86,7.54,6.98,5.86,5.81,5.89,5.18,4.54,5.24,4.94,4.26,4.11,4.59,4.42,3.55,3.41,2.71,2.03,3.06,2.94,3.84,3.96,4.75,5.73,6.78,6.77,6.94,6.16,4.76,5.12,5.94,5.37,5.02,5.62,5.83,5.00,5.53,6.42,7.32,8.20,7.49,7.51,7.16,6.12,6.08,4.99,5.53,5.55,5.69,4.67,4.66,4.24,4.50,3.98,4.05,3.68,4.37,5.39,5.21,4.33,4.77,4.33,3.67,2.95,2.84,3.28,3.63,2.24,2.83,3.67,3.40,2.78,3.58,4.18,4.05,4.46,4.17,3.77,3.97,3.16,3.81,3.04,3.82,3.77,2.66,2.89,2.64,2.67,2.26,1.76,1.81,1.96,1.50,0.95,0.77,1.23,1.60,2.23,2.94,3.08,3.96,4.28,3.87,2.94,3.13,2.26,3.46,2.71,3.65,4.46,6.08,6.82,8.31,7.36,9.05,7.88,7.84,6.72,5.43,3.65,2.73,3.42,3.63,4.09,4.39,5.12,5.75,7.49,9.00,11.28,13.89,14.20,12.69,13.71,15.53,14.93,14.00,15.50,17.30,16.06,16.72,17.75,19.12,19.71,18.11,19.20,18.52,18.94,18.54,17.07,17.13,17.92,16.40,15.05,16.62,17.10,15.32,15.48,14.62,14.50,13.91,14.65,15.11,14.49,15.52,15.97,17.00,17.19,17.88,17.74,18.36,19.96,20.88,21.64,19.99,21.06,19.17,20.78,21.73,20.38,21.18,19.64,20.49,21.73,18.72,18.39,20.36,19.58,17.92,19.37,20.65,22.28,22.79,24.39,23.52,22.92,22.48,22.29,22.19,21.18,20.57,22.21,22.40,20.77,21.51,22.56,22.31,20.65,23.09,23.15,21.63,21.74,22.89,23.88,23.74,24.59,24.56,25.23,25.26,25.04,25.79,25.26,24.86,24.69,24.16,24.85,24.89,23.47,23.95,24.82,23.71,23.45,24.47,23.53,24.81,24.36,25.01,23.86,23.42,24.07,23.65,22.08,22.08,23.19,21.84,20.10,21.12,22.11,19.60,18.77,18.48,19.67,19.27,21.34,18.98,21.09,23.23,22.38,21.71,19.30,19.43,17.64,17.62,19.03,18.27,18.32,19.41,21.26,19.86,20.64,21.92,22.15,22.05,22.42,23.62,23.95,23.47,24.22,25.45,25.51,26.35,25.62,24.75,25.63,26.44,25.14,25.19,25.94,26.34,26.74,26.08,25.74,26.01,24.88,24.97,25.77,25.07,23.61,24.41,24.91,23.66,23.01,24.92,23.75,22.78,23.45,24.57,24.36,23.98,25.50,25.03,24.67,25.81,26.24,25.70,26.06,26.55,26.77,26.31,26.77,27.36,27.67,27.90,27.10,26.67,26.78,27.23,27.48,27.31,27.71,27.53,26.95,26.53,25.67,25.86,26.20,25.84,25.05,25.70,26.32,24.85,24.86,25.84,25.84,25.17,25.58,26.21,26.51,26.80,27.04,26.94,27.52,27.41,27.31,27.40,27.70,27.92,27.72,27.90,28.09,28.23,28.24,28.29,28.19,28.39,28.28,28.11,28.50,28.19,27.87,27.18,27.53,26.49,27.40,27.26,25.95,26.61,27.18,26.79,25.49,26.78,27.29,26.57,26.19,27.00,27.03,26.68,27.01,27.04,27.15,27.27,27.63,27.51,27.54,27.63,27.87,27.97,28.03,27.85,28.04,28.11,27.90,27.83,28.17,28.28,28.04,28.36,28.06,27.87,27.69,26.75,26.32,26.48,26.75,27.61,27.80,26.43,26.87,27.62,27.30,26.88,27.47,27.65,26.69,27.09,26.51,25.98,26.77,26.13,27.01,26.90,27.41,27.53,27.69,27.88,27.82,27.94,28.05,28.17,28.04,28.04,28.21,28.50,28.40,28.26,28.44,28.54,28.71,28.69,28.62,28.58,28.56,28.32,28.51,28.60,28.29,28.45,28.13,28.35,28.28,28.02,27.50,27.97,28.06,27.34,27.45,26.61,25.95,26.38,25.91,25.65,25.29,24.46,24.29,25.79,24.02,25.55,23.98,23.75,25.33,24.45,25.04,25.13,25.03,26.27,26.80,26.39,26.97,27.09,27.54,27.87,27.64,27.42,27.79,27.87,27.97,27.97,28.09,28.20,28.32,28.27,28.40,28.44,28.27,28.56,28.83,28.54,28.71,28.98,28.89,29.09,28.89,28.87,29.05,28.89,28.66,28.63,28.84,28.76,28.61,28.66,28.82,28.58,28.40,28.12,28.38,28.46,28.05,27.64,28.11,28.34,27.99,27.95,28.40,28.38,28.08,28.62,28.69,28.45,28.44,28.72,28.91,28.68,28.75,29.11,29.00,28.73,28.99,29.29,29.06,29.08,29.21,28.59,28.87,28.73,28.68,28.78,28.90,28.60,28.72,28.91,28.47,28.46,28.62,28.45,27.64,28.24,28.62,28.68,29.13,28.62,29.21,28.64,28.71,29.10,28.77,28.61,28.62,29.02,28.96,28.80,29.30,29.01,28.72,29.23,29.33,28.92,29.08,29.39,29.41,29.05,29.31,29.25,29.60,29.69,29.70,29.52,29.35,29.51,29.25,29.13,29.11,29.21,29.18,29.01,29.04,28.72,28.66,28.68,28.78,28.80,28.72,28.80,28.89,29.05,29.47,29.45,29.04,29.25,29.95,29.50,29.51,29.45,29.50,29.04,28.63,29.27,29.41,28.94,29.29,29.57,29.54,29.16,29.44,29.59,29.52,29.50,29.54,29.82,29.60,29.59,29.82,29.93,29.58,29.75,30.01,29.86,30.02,29.86,29.86,29.59,29.60,29.58,29.50,29.51,29.12,29.34,29.41,29.11,28.85,28.61,28.71,28.98,28.80,29.03,29.32,29.34,29.49,29.51,29.58,29.63,29.69,29.72,29.67,29.78,29.90,29.99,29.98,30.09,30.09,29.92,30.04,30.07,29.84,29.80,30.05,29.98,29.64,29.77,29.99,29.72,29.49,29.68,29.67,29.29,29.18,29.08,29.19,28.96,29.07,28.98,29.38,29.35,29.62,29.55,29.51,29.71,29.67,29.73,29.64,29.68,29.93,29.83,29.86,30.08,30.15,30.06,30.21,30.14,29.91,29.94,30.15,29.87,29.79,30.00,29.96,29.65,29.81,30.04,29.76,29.66,29.37,29.60,29.60,28.98,29.17,29.61,29.65,29.35,29.64,29.57,29.77,29.36,29.76,29.76,29.52,29.98,30.04,30.11,29.64,29.82,29.97,29.82,29.55,29.81,29.97,29.74,29.70,29.82,29.63,29.36,29.21,29.40,29.13,29.30,28.92,29.35,29.41,29.23,29.12,29.49,29.27,29.12,29.33,29.55,29.51,29.44,29.69,29.79,29.68,29.88,29.73,29.90,29.85,29.57,29.60,29.89,29.57,29.55,29.72,29.75,29.43,29.39,29.69,29.51,29.07,28.95,29.11,29.05,29.05,29.16,29.16,29.19,29.12,29.15,28.94,28.93,28.86,28.96,28.94,28.98,29.16,29.12,29.33,28.90,29.32,29.30,29.19,29.13,29.09,29.48,29.57,29.62,29.22,29.06,29.56,29.32,28.88,28.92,29.32,29.01,28.94,28.85,28.85,28.89,28.56,28.90,28.67,28.65,28.30,28.16,28.22,28.02,27.42,27.57,28.02,28.56,28.27,27.93,28.69,28.78,28.50,28.82,28.86,28.64,28.80,28.83,28.77,28.71,28.98,29.19,29.45,29.66,29.25,29.50,29.62,29.29,28.93,29.08,29.12,28.56,28.50,28.71,28.58,28.32,28.15,28.48,28.49,28.11,28.22,28.24,28.01,27.92,27.42,27.53,27.63,26.87,27.60,28.16,27.53,27.99,28.39,28.10,27.74,28.39,28.26,28.03,28.28,28.46,28.33,28.25,28.48,28.45,27.83,27.82,28.24,27.87,27.33,27.56,27.93,27.95,28.12,27.90,27.79,27.65,27.64,27.98,27.83,27.63,27.19,27.07,27.39,27.06,26.51,26.36,25.75,24.97,24.86,26.07,26.48,26.81,27.39,27.06,26.78,27.39,27.43,27.85,27.11,28.03,28.00,27.00,27.73,28.28,27.72,27.37,28.10,28.34,27.79,28.20,27.54,27.56,27.17,26.96,26.77,26.61,26.72,26.36,26.22,26.33,26.36,26.20,25.97,25.48,24.70,25.78,25.35,25.94,25.38,24.65,24.93,25.47,25.07,24.91,25.65,25.65,25.76,26.70,26.52,25.94,26.57,27.22,26.42,26.49,27.33,27.46,26.85,27.50,27.11,26.97,26.76,26.53,25.99,26.05,25.97,25.60,25.42,25.08,25.17,24.88,24.20,23.50,23.28,24.62,23.28,22.72,22.17,21.10,21.14,22.52,22.55,21.84,22.80,23.50,23.35,24.03,24.17,24.40,24.74,24.85,25.16,25.40,25.76,26.21,26.31,26.71,26.76,27.35,27.39,27.55,27.19,26.86,27.06,27.03,26.69,26.46,26.73,26.30,25.68,25.51,25.90,25.55,24.81,25.16,24.87,24.07,23.78,24.53,23.76,22.92,22.89,24.11,22.46,21.28,23.00,22.35,20.94,18.94,21.58,21.10,19.94,18.74,21.39,21.34,21.42,23.32,28.55,29.05,28.03,28.10,28.46,27.80,28.59,28.73,27.80,28.10,28.89,28.49,28.17,28.70,29.17,28.99,28.16,28.91,28.03,28.58,28.30,28.53,28.09,28.13,28.39,28.56,28.25,28.01,28.27,27.96,27.81,27.37,27.29,26.85,27.29,26.66,25.65,26.33,26.31,26.86,26.95,27.75,27.69,27.50,28.46,28.66,27.81,28.43,28.51,27.75,27.76,26.39,27.21,26.00,26.85,26.29,26.90,27.25,27.58,27.53,27.62,27.33,27.36,27.49,27.91,27.07,26.93,27.05,27.58,26.63,27.45,26.57,25.42,24.91,25.61,24.76,25.63,25.65,25.04,26.20,26.00,26.92,27.19,27.82,28.03,28.36,28.57,28.18,29.08,28.80,28.65,29.28,29.07,29.57,29.65,29.34,29.46,29.59,29.61,29.12,29.02,29.26,28.94,28.72,28.70,28.53,28.52,28.29,28.26,28.44,28.15,27.83,28.25,28.28,27.51,27.54,28.27,27.71,26.95,27.50,27.79,26.75,26.72,27.51,27.67,26.56,27.41,27.97,27.11,26.97,27.64,28.01,27.47,27.45,28.08,28.08,28.04,27.48,27.60,26.92,26.32,25.52,25.69,25.92,24.02,24.86,24.97,24.42,25.99,25.58,26.69,25.92,27.25,27.05,27.80,28.09,28.66,28.70,28.84,28.64,28.25,28.83,28.75,29.41,29.40,29.82,30.03,29.62,29.63,29.55,29.72,29.87,29.78,30.21,29.92,30.27,30.23,29.80,29.93,29.69,29.61,29.89,29.52,29.10,29.52,29.47,29.07,29.25,29.33,28.92,28.93,28.56,28.88,29.03,28.97,28.99,28.87,29.01,28.71,28.97,28.90,29.24,29.20,29.13,28.96,29.54,29.43,29.34,29.58,29.85,29.64,30.12,29.93,29.72,30.00,30.09,29.68,29.44,29.82,29.66,29.90,29.63,30.00,29.92,29.99,29.60,29.51,29.36,29.23,29.24,28.67,29.16,29.27,29.14,28.81,29.00,29.29,28.72,28.80,29.16,29.09,29.24,29.48,29.31,29.30,29.65,29.26,29.19,29.18,29.20,29.11,29.01,28.84,29.01,28.26,28.61,27.48,28.14,27.31,27.36,27.78,28.29,28.54,28.22,28.47,28.13,28.36,28.09,28.94,29.04,28.61,28.90,28.63,28.86,28.64,28.64,28.70,28.89,28.34,28.19,27.48,27.75,27.82,26.77,26.77,25.77,26.35,26.24,25.40,26.02,26.65,27.39,26.55,27.16,27.83,27.98,27.77,27.72,27.06,27.30,27.56,27.00,27.31,26.76,27.13,26.92,27.38,27.11,27.82,27.46,28.00,27.80,28.35,28.20,27.85,27.47,27.61,26.32,26.67,25.62,26.34,25.18,25.90,25.08,26.41,25.63,27.14,26.98,27.61,27.56,28.21,27.67,28.54,28.58,28.53,28.79,28.41,28.98,28.67,29.41,29.08],[9.45,7.71,6.15,6.43,6.94,7.76,8.94,9.14,9.80,9.32,9.23,10.42,10.33,9.46,10.76,11.23,10.46,9.48,10.06,10.29,8.98,8.67,9.32,9.05,7.78,7.91,8.59,8.06,7.17,7.94,8.07,7.62,7.13,7.70,7.44,8.09,8.55,8.33,8.90,8.97,9.34,9.92,10.23,11.26,11.92,15.88,17.28,17.51,18.43,18.11,17.44,14.44,12.61,12.47,11.46,9.78,9.95,9.57,10.00,9.59,10.24,9.95,11.39,11.01,9.87,9.35,10.15,8.57,8.18,9.02,9.93,10.51,10.25,10.63,10.04,10.55,9.95,11.15,10.49,11.74,11.42,12.12,12.36,12.05,12.72,13.21,13.67,12.85,12.67,13.73,13.71,12.43,12.70,13.38,15.32,15.79,16.02,15.10,14.65,13.68,13.67,12.32,12.83,13.69,12.73,12.04,13.14,13.24,12.11,12.03,11.07,10.64,11.35,10.15,11.12,10.02,11.04,10.33,10.83,11.24,10.53,11.49,11.63,11.34,12.63,11.93,11.39,12.47,12.80,12.11,11.82,13.34,13.38,12.13,12.82,13.76,13.59,12.84,14.07,14.51,13.65,14.55,13.64,13.65,13.14,12.48,12.14,11.06,11.59,10.53,10.88,9.47,10.23,9.73,9.17,9.02,8.87,8.19,7.96,7.42,7.26,7.14,7.11,6.42,5.57,5.92,6.74,6.10,5.64,6.92,7.27,6.89,7.14,8.92,8.46,8.73,7.83,6.96,5.76,5.70,5.00,4.52,4.68,5.14,5.46,6.22,7.03,5.79,7.30,9.39,11.00,13.36,15.18,13.82,13.50,12.59,11.11,10.89,9.30,10.06,10.21,9.44,9.01,7.66,6.99,6.38,5.42,5.12,4.92,4.60,5.67,6.40,7.46,6.41,6.75,6.46,6.09,6.85,6.41,6.96,6.59,5.56,5.40,5.43,5.03,4.37,4.66,4.64,4.09,3.51,4.13,4.14,3.26,3.16,2.76,2.07,3.12,2.96,3.80,3.93,4.57,5.76,6.48,6.46,6.53,5.90,4.56,4.96,5.68,5.18,4.22,5.15,5.41,4.66,4.77,5.78,6.28,7.26,6.63,6.56,6.35,5.51,5.34,4.49,4.62,5.09,4.87,4.15,4.02,3.82,3.94,3.80,4.20,3.67,4.35,5.13,5.21,4.18,4.87,4.10,3.38,2.65,2.85,3.38,3.36,2.35,3.04,3.76,3.08,2.64,3.66,4.31,3.83,4.23,3.74,3.34,3.50,2.78,3.50,2.81,3.73,3.95,2.76,2.91,2.61,2.65,2.44,2.04,1.82,1.94,1.56,1.33,1.06,0.77,1.08,2.05,2.75,3.02,3.89,4.37,3.58,2.64,2.81,2.10,3.10,2.54,3.70,4.22,5.96,6.79,8.28,7.30,9.09,7.58,7.55,6.74,5.34,3.95,2.76,3.29,3.66,3.99,4.41,5.01,5.67,7.08,8.40,10.43,12.56,13.17,11.92,12.92,14.61,13.86,12.80,14.80,16.26,15.00,15.86,16.97,18.43,19.11,17.25,18.11,17.22,17.78,17.57,15.99,16.03,17.19,15.80,14.18,15.77,16.32,14.77,14.72,13.68,13.98,13.19,13.81,14.54,13.81,15.17,15.30,16.25,16.22,17.18,17.18,17.38,19.18,19.91,20.28,19.26,19.91,18.26,19.59,20.39,19.02,19.91,18.28,19.25,19.67,17.76,17.67,19.41,18.69,17.29,18.95,19.79,21.10,21.90,22.75,22.25,21.90,21.73,21.59,21.78,21.19,20.31,21.98,22.42,20.48,21.53,22.51,21.74,20.28,23.03,22.76,21.47,21.86,22.65,23.39,23.42,24.20,24.31,25.00,25.12,24.88,25.98,25.21,25.02,24.48,23.51,25.02,24.70,23.02,24.10,25.05,23.89,23.44,24.36,23.62,24.68,24.14,24.94,23.91,23.07,23.80,23.61,22.07,21.85,23.15,21.44,20.14,20.97,21.78,19.18,18.46,17.93,19.60,19.43,21.03,19.62,20.78,22.44,22.00,21.28,19.80,19.12,17.54,17.16,18.81,17.92,17.73,19.15,20.80,19.53,20.41,21.69,22.20,21.60,22.27,23.60,23.58,23.21,24.08,25.27,25.52,26.41,25.60,24.43,25.52,26.63,25.12,24.78,25.82,26.24,26.50,25.99,25.43,25.50,23.72,24.41,25.01,23.93,23.02,23.90,24.15,22.60,22.55,24.36,23.19,22.36,23.12,24.23,24.09,23.79,25.49,24.76,24.28,25.74,26.17,25.37,25.61,26.45,26.68,25.96,26.43,27.21,27.44,27.70,26.84,26.33,26.23,26.90,27.18,26.70,27.15,27.16,26.48,26.43,25.23,25.15,25.84,25.52,24.22,25.00,25.86,24.33,24.08,25.10,25.31,24.59,25.05,25.91,26.08,26.51,26.73,26.40,26.84,27.21,26.89,26.78,27.27,27.68,27.28,27.17,27.80,28.04,27.87,28.02,27.72,28.08,28.15,27.72,28.24,28.06,27.66,26.98,27.34,26.24,26.96,26.98,25.60,25.88,26.74,26.41,25.11,26.35,26.63,26.15,25.84,26.50,26.42,26.23,26.49,26.66,27.03,26.71,26.97,27.31,27.30,27.02,27.33,27.54,27.39,27.20,27.49,27.77,27.38,27.40,27.73,27.90,27.73,28.07,27.86,27.65,27.56,26.50,26.38,26.45,26.62,27.09,27.42,26.27,26.57,27.06,26.88,26.65,26.90,27.15,26.25,26.57,26.15,25.61,26.15,25.78,26.39,26.23,26.88,27.20,27.19,27.89,27.43,27.23,27.65,27.92,27.48,27.46,28.19,28.31,27.82,28.01,28.55,28.40,28.67,28.48,28.33,28.35,28.23,28.05,28.09,28.07,27.80,27.93,27.65,27.67,27.67,27.56,27.03,27.32,27.52,27.00,27.11,26.12,25.59,25.95,25.57,25.12,24.79,24.08,23.75,25.20,23.40,24.93,23.61,23.40,24.85,23.93,24.38,24.48,24.50,25.59,26.23,26.03,26.40,26.64,27.26,27.60,27.13,27.02,27.49,27.57,27.37,27.40,28.02,27.90,27.59,27.80,28.30,28.06,27.92,28.31,28.73,28.27,28.48,28.75,28.73,29.04,28.75,28.69,28.74,28.65,28.52,28.52,28.31,28.32,28.45,28.03,28.05,28.15,28.11,27.71,27.67,28.00,27.66,27.27,27.55,27.86,27.69,27.57,27.97,27.97,27.73,28.34,28.52,28.22,27.98,28.40,28.70,28.21,28.32,28.84,28.72,28.42,28.71,28.99,28.84,28.89,28.99,28.31,28.64,28.45,28.42,28.60,28.56,28.07,28.36,28.62,28.04,28.03,28.29,28.21,27.37,27.78,28.36,28.48,28.91,28.24,28.82,28.10,28.23,28.61,28.23,28.22,28.29,28.73,28.61,28.43,29.01,28.79,28.39,28.88,29.01,28.54,28.75,29.16,29.14,28.73,28.97,28.88,29.34,29.37,29.35,29.19,28.98,29.07,28.89,28.79,28.70,28.76,28.80,28.71,28.65,28.25,28.12,28.17,28.29,28.35,28.29,28.36,28.47,28.64,29.00,28.93,28.51,28.69,29.53,29.08,28.87,28.87,28.97,28.68,28.24,28.75,28.99,28.47,28.74,29.09,29.08,28.58,28.90,29.10,29.06,28.99,28.96,29.34,29.12,29.14,29.31,29.47,29.00,29.28,29.62,29.35,29.63,29.50,29.53,29.16,29.25,29.24,29.14,29.23,28.78,28.93,29.01,28.76,28.42,28.13,28.16,28.47,28.37,28.58,28.84,28.78,28.97,28.97,29.03,29.17,29.15,29.25,29.16,29.31,29.44,29.51,29.56,29.65,29.59,29.39,29.53,29.65,29.42,29.27,29.59,29.61,29.20,29.33,29.62,29.32,29.01,29.31,29.41,28.96,28.77,28.67,28.65,28.43,28.61,28.55,28.94,28.84,29.13,29.16,28.98,29.21,29.10,29.25,29.10,29.06,29.42,29.37,29.26,29.57,29.57,29.56,29.66,29.63,29.36,29.40,29.61,29.32,29.22,29.48,29.49,29.12,29.35,29.68,29.33,29.25,29.02,29.08,29.32,28.59,28.66,29.13,29.19,28.81,29.13,29.15,29.27,28.82,29.31,29.29,29.06,29.46,29.52,29.61,29.02,29.26,29.50,29.37,28.99,29.32,29.52,29.27,29.31,29.42,29.31,29.02,28.86,29.03,28.75,28.98,28.36,28.89,28.92,28.83,28.55,28.94,28.80,28.47,28.72,29.01,28.96,28.90,29.09,29.26,29.11,29.38,29.24,29.38,29.36,28.95,29.12,29.43,28.99,29.04,29.40,29.40,28.93,28.99,29.36,29.18,28.76,28.44,28.72,28.57,28.46,28.66,28.67,28.51,28.54,28.69,28.44,28.34,28.27,28.48,28.34,28.43,28.45,28.60,28.85,28.38,28.65,28.62,28.59,28.54,28.54,28.92,29.10,29.14,28.68,28.46,29.28,28.91,28.44,28.50,29.03,28.57,28.42,28.36,28.58,28.30,28.03,28.61,28.34,28.34,27.80,27.73,27.69,27.63,26.99,27.24,27.54,27.85,27.71,27.51,28.07,28.14,27.94,28.25,28.25,28.03,28.30,28.31,28.26,28.20,28.47,28.61,28.89,29.25,28.85,29.07,29.22,28.95,28.46,28.77,28.77,28.04,28.01,28.36,28.08,27.80,27.68,28.09,28.09,27.72,27.89,28.00,27.74,27.70,27.09,27.13,27.11,26.45,27.22,27.51,27.08,27.43,27.87,27.61,27.31,27.88,27.66,27.59,27.90,27.89,27.82,27.75,28.00,27.98,27.29,27.38,27.93,27.53,27.02,27.32,27.54,27.81,27.76,27.57,27.56,27.35,27.37,27.84,27.71,27.18,27.02,26.80,26.99,26.64,26.27,26.15,25.41,24.18,24.55,25.75,26.05,26.40,26.83,26.59,26.50,26.82,26.87,27.37,26.64,27.56,27.34,26.55,27.14,27.49,27.10,26.89,27.57,27.70,27.45,27.72,27.22,27.27,26.98,26.63,26.17,26.41,26.35,26.00,25.97,26.19,25.86,25.68,25.38,24.92,24.24,25.24,24.07,25.18,24.57,23.87,24.07,24.53,24.12,23.29,25.21,25.12,25.17,26.37,25.96,25.50,26.23,26.83,26.03,26.03,26.81,26.89,26.51,26.94,26.65,26.46,26.40,26.17,25.66,25.54,25.82,25.30,24.90,24.50,24.93,24.36,23.52,23.22,22.65,24.41,22.95,22.24,22.09,21.07,21.28,21.81,21.50,20.98,21.59,22.43,22.61,22.76,23.08,23.34,24.20,24.20,24.62,24.73,25.59,25.77,26.05,26.54,26.42,26.97,26.83,27.09,26.69,26.40,26.75,26.74,26.29,26.02,26.60,26.00,25.27,25.26,25.73,25.12,24.35,24.96,24.80,23.71,23.11,23.67,23.24,22.32,22.21,23.62,22.22,21.11,22.48,22.51,20.72,20.89,21.81,21.52,20.48,19.81,21.30,21.77,21.30,22.86,28.16,28.68,27.97,27.89,28.32,27.74,28.41,28.53,27.62,27.92,28.69,28.36,28.05,28.47,28.80,28.67,27.81,28.53,27.63,28.24,28.01,28.15,27.67,27.63,28.05,28.21,27.70,27.35,27.78,27.31,27.31,26.84,27.05,26.45,27.26,26.21,25.89,26.17,26.18,26.40,26.43,26.98,27.24,27.05,28.01,27.99,27.27,27.89,27.97,27.04,27.09,25.91,26.59,25.63,26.22,25.71,26.40,26.33,26.83,26.93,27.13,26.68,26.82,26.74,27.38,26.57,26.23,26.48,26.86,26.07,26.73,26.26,25.41,25.15,25.35,23.93,25.62,25.00,24.51,25.85,25.43,26.68,27.26,27.57,27.98,28.29,28.33,28.02,28.87,28.53,28.33,29.06,28.83,29.28,29.25,29.15,29.20,29.38,29.30,28.86,28.89,28.92,28.68,28.51,28.45,28.27,28.23,27.86,28.06,28.09,27.63,27.31,27.96,28.06,27.07,26.90,27.97,27.27,26.31,27.17,27.51,26.04,25.70,27.06,27.16,25.96,26.62,27.47,26.87,26.51,26.93,27.58,26.94,26.70,27.47,27.59,27.36,26.65,26.73,26.18,25.77,25.69,25.26,24.73,24.32,25.01,25.44,24.28,25.54,25.21,25.93,25.77,26.45,26.22,26.92,27.30,28.02,28.15,28.38,28.07,27.76,28.44,28.27,28.98,28.89,29.45,29.68,29.29,29.22,29.28,29.38,29.56,29.54,29.90,29.71,29.99,29.98,29.62,29.69,29.51,29.48,29.72,29.17,28.93,29.25,29.16,28.68,28.89,29.13,28.45,28.37,27.85,28.32,28.69,28.56,28.62,28.52,28.85,28.32,28.82,28.48,28.95,28.89,28.74,28.80,29.22,29.20,29.22,29.55,29.60,29.48,29.90,29.71,29.68,29.82,29.88,29.53,29.45,29.63,29.56,29.82,29.53,29.82,29.76,29.82,29.29,29.16,29.13,29.03,28.91,28.21,28.86,29.00,28.66,28.49,28.61,29.00,28.25,28.44,28.83,28.90,29.10,29.23,29.20,29.31,29.36,28.97,29.04,28.92,29.12,28.70,28.75,28.39,28.71,27.97,28.21,27.11,27.68,26.84,26.80,27.15,27.95,28.11,27.73,28.04,27.69,27.91,27.65,28.53,28.63,28.17,28.61,28.18,28.64,28.19,28.12,28.22,28.36,27.63,27.53,26.88,26.80,27.20,26.28,26.35,25.89,26.44,26.34,25.71,25.74,26.55,27.26,26.57,26.94,27.90,27.98,27.72,27.66,26.94,27.32,27.32,27.01,26.90,26.46,26.73,26.40,27.12,26.69,27.73,27.15,27.98,27.54,28.20,28.15,27.80,27.49,27.47,25.99,26.29,25.16,25.71,25.05,25.64,24.88,25.59,25.50,26.49,26.32,26.91,26.83,27.43,26.97,27.82,28.00,27.98,28.42,28.00,28.56,28.15,29.01,28.60],[10.44,8.66,6.91,7.76,8.17,9.14,10.42,10.85,11.45,10.94,10.77,12.37,12.26,11.56,13.07,13.46,12.95,11.96,11.97,12.24,11.40,10.12,10.75,10.31,9.60,9.88,9.90,9.52,8.41,9.86,9.54,8.76,8.76,9.53,9.47,9.67,10.10,9.63,10.70,10.83,10.53,12.03,12.18,13.80,14.14,17.27,19.41,19.59,20.00,19.81,19.77,16.82,15.80,14.88,14.05,11.56,11.76,11.19,11.89,11.13,12.15,11.54,13.45,12.79,11.72,11.13,11.93,10.55,9.94,10.86,12.12,12.49,12.00,12.67,11.71,12.74,11.61,13.41,12.36,14.03,13.87,14.70,14.96,14.47,15.32,15.77,16.50,15.63,14.96,16.13,16.04,15.05,15.21,16.24,18.71,18.93,19.17,18.19,17.13,16.56,16.08,14.72,15.11,15.94,15.29,14.33,15.28,15.55,14.70,14.69,13.45,12.99,13.77,12.20,13.25,11.96,13.16,12.06,13.22,13.91,12.72,14.01,14.28,13.99,15.35,14.42,13.61,15.01,15.28,14.57,13.99,15.85,15.83,14.31,15.26,16.55,16.32,15.25,17.08,17.48,16.24,17.33,16.15,16.57,15.82,15.08,14.41,13.39,13.89,12.90,13.04,11.34,12.55,11.90,11.15,11.00,10.59,9.82,9.61,9.27,9.04,8.47,8.86,8.04,7.05,7.33,8.55,7.80,7.41,8.57,8.99,8.45,9.01,10.94,10.34,9.94,9.14,8.11,6.24,6.78,5.96,5.49,5.87,6.31,6.62,7.31,8.24,6.81,8.45,10.81,12.74,15.49,17.46,15.92,15.89,14.68,12.95,12.77,10.16,11.35,11.51,11.10,10.82,9.38,8.34,7.74,6.59,6.27,5.98,5.42,6.61,7.30,8.80,7.68,8.23,8.01,7.04,8.15,7.59,8.20,7.72,6.49,6.62,6.47,5.85,5.28,5.46,5.47,4.54,4.22,4.76,4.90,3.84,3.28,2.88,2.61,3.77,4.01,4.84,5.24,6.16,7.19,7.97,7.74,8.03,7.17,5.71,6.07,7.18,6.47,5.27,6.32,6.86,5.68,5.80,7.08,7.72,8.69,7.67,7.75,7.80,6.61,6.47,5.45,5.75,6.12,6.30,4.94,5.09,4.44,4.99,4.77,5.44,4.41,5.19,6.27,6.09,4.81,5.59,5.08,3.86,3.46,3.19,3.81,4.07,2.86,3.21,4.28,3.70,3.04,4.08,4.91,4.48,4.90,4.72,4.13,4.11,3.30,3.95,3.55,4.66,4.91,3.39,3.72,3.48,3.25,2.87,2.57,2.50,2.36,1.77,1.83,1.83,1.07,0.77,1.51,2.35,2.97,4.02,4.59,4.05,2.88,3.15,2.60,3.90,3.25,4.85,5.07,6.74,7.84,9.45,8.54,10.22,8.44,8.12,7.29,5.80,4.42,3.33,3.97,4.67,4.97,5.81,6.51,7.29,8.69,10.11,12.22,14.15,14.82,13.23,14.27,15.60,15.00,14.14,15.49,17.21,16.17,16.78,17.95,19.57,20.30,18.42,19.48,18.50,19.07,18.87,17.08,16.83,18.11,16.74,15.03,16.82,17.23,16.03,16.00,15.15,15.20,14.49,14.81,15.68,14.82,16.20,16.27,17.28,17.39,17.96,18.29,18.92,20.22,21.24,21.46,20.51,21.05,19.67,20.88,21.53,20.44,20.83,19.48,20.08,20.57,19.02,19.12,20.48,19.49,18.03,20.01,20.64,21.88,22.62,23.67,22.96,22.78,22.47,22.68,22.88,22.25,21.35,22.79,23.21,21.40,22.44,23.31,22.53,21.37,23.72,23.35,21.79,22.08,23.17,24.14,24.03,25.08,24.97,25.53,25.54,25.33,26.31,25.80,25.77,25.03,24.40,25.72,25.48,23.89,24.84,25.86,24.62,24.50,25.36,24.38,25.67,25.16,25.56,24.75,23.91,24.57,24.45,22.84,22.56,23.71,22.51,20.67,21.57,22.48,20.15,19.52,18.79,20.27,19.55,21.22,19.67,21.41,23.08,22.45,21.78,19.83,20.01,18.21,18.20,19.37,19.04,19.01,19.98,21.58,20.71,21.22,22.55,23.08,22.66,23.17,24.22,24.54,24.09,24.90,26.09,26.26,27.04,26.41,25.12,26.17,27.18,25.89,25.49,26.45,27.14,27.27,26.60,26.09,26.12,24.70,25.08,25.83,24.98,23.85,24.53,24.99,23.47,23.25,25.22,23.89,22.88,23.84,24.82,24.79,24.37,25.97,25.53,25.07,26.33,26.79,25.95,26.24,27.03,27.28,26.46,26.92,27.92,28.12,28.39,27.35,26.90,26.70,27.32,27.70,26.99,27.38,27.51,26.70,26.51,25.82,25.80,26.18,25.63,24.88,25.79,26.27,24.95,24.56,25.69,25.68,24.89,25.57,26.26,26.49,27.01,27.23,26.74,27.22,27.87,27.38,27.13,27.75,28.39,27.68,27.51,28.40,28.62,28.22,28.66,28.04,28.46,28.15,27.88,28.37,28.11,27.89,27.61,27.37,26.61,27.12,27.05,26.12,26.17,26.87,26.52,25.36,26.59,26.98,26.20,25.93,26.81,26.67,26.43,26.83,27.03,27.57,27.07,27.37,27.85,27.76,27.35,27.48,27.96,27.64,27.31,27.66,28.10,27.48,27.52,27.99,28.09,27.89,28.15,28.06,27.83,27.63,26.91,27.01,27.06,26.71,27.19,27.46,26.27,26.56,27.22,26.82,26.45,27.07,27.33,26.19,26.82,26.40,25.70,26.24,25.66,26.56,26.63,27.08,27.63,27.60,28.21,27.81,27.61,28.10,28.48,27.76,27.84,28.63,28.71,28.05,28.32,28.92,28.75,29.12,28.82,28.64,28.27,28.37,28.45,28.10,28.10,27.95,28.08,27.53,27.83,27.96,27.55,26.88,27.49,27.71,26.98,27.11,26.29,25.62,26.14,25.71,24.91,25.09,24.12,23.85,25.19,23.40,25.20,24.02,23.74,25.21,24.26,24.63,24.67,24.41,25.67,26.48,26.21,26.76,26.88,27.53,27.99,27.55,27.30,27.97,28.03,27.81,27.68,28.42,28.26,28.02,28.35,28.73,28.47,28.31,28.77,29.12,28.65,28.80,29.16,29.14,29.41,29.23,29.09,28.99,28.89,28.88,28.76,28.47,28.57,28.72,28.19,28.19,28.52,28.34,27.65,27.73,28.28,27.89,27.37,27.80,28.25,27.82,27.85,28.24,28.20,28.05,28.73,28.86,28.64,28.42,28.78,29.04,28.60,28.71,29.13,29.09,28.77,29.09,29.42,29.25,29.25,29.37,28.63,29.00,28.62,28.74,28.89,28.80,28.40,28.68,28.78,28.14,28.26,28.62,28.31,27.54,28.10,28.67,28.72,29.17,28.39,28.97,28.35,28.48,28.80,28.37,28.40,28.55,29.06,28.86,28.80,29.28,29.05,28.69,29.16,29.27,28.87,28.98,29.42,29.42,29.01,29.24,29.21,29.68,29.72,29.62,29.49,29.26,29.36,29.19,29.05,28.94,28.96,29.06,28.97,28.96,28.49,28.33,28.43,28.57,28.71,28.62,28.71,28.75,28.89,29.27,29.31,28.80,29.02,29.69,29.36,29.12,29.12,29.26,28.90,28.64,29.09,29.33,28.78,28.99,29.45,29.28,28.80,29.23,29.42,29.36,29.23,29.32,29.59,29.33,29.46,29.68,29.78,29.34,29.70,30.00,29.74,30.02,29.73,29.88,29.46,29.61,29.58,29.38,29.46,29.03,29.14,29.28,29.04,28.70,28.43,28.28,28.78,28.76,28.80,29.09,29.12,29.25,29.32,29.34,29.47,29.42,29.60,29.47,29.66,29.73,29.89,29.91,30.09,30.07,29.81,29.91,30.03,29.72,29.60,29.94,29.91,29.47,29.65,29.91,29.61,29.30,29.60,29.66,29.21,29.16,29.12,28.79,28.74,28.93,28.77,29.20,29.06,29.44,29.45,29.30,29.51,29.48,29.52,29.40,29.48,29.78,29.71,29.73,29.92,30.00,29.92,30.16,30.00,29.78,29.73,29.98,29.69,29.54,29.91,29.85,29.51,29.69,30.03,29.65,29.64,29.23,29.39,29.43,28.87,28.98,29.43,29.45,29.08,29.46,29.45,29.60,29.23,29.68,29.75,29.39,29.78,29.90,30.01,29.43,29.58,29.79,29.64,29.38,29.61,29.89,29.55,29.51,29.74,29.65,29.47,29.24,29.21,28.96,29.16,28.55,29.19,29.21,28.99,28.81,29.29,29.09,28.77,29.04,29.31,29.34,29.21,29.41,29.58,29.43,29.74,29.51,29.82,29.66,29.33,29.41,29.76,29.34,29.28,29.68,29.66,29.23,29.25,29.67,29.40,29.03,28.68,29.01,28.85,28.50,28.94,28.96,28.71,28.60,28.96,28.77,28.52,28.56,28.84,28.55,28.51,28.71,28.86,28.99,28.54,29.04,29.08,28.83,28.92,28.81,29.27,29.44,29.50,29.02,28.75,29.40,29.22,28.68,28.76,29.31,28.85,28.60,28.78,28.92,28.41,28.14,28.86,28.60,28.21,27.74,27.59,27.56,27.52,26.89,27.12,27.63,27.81,27.63,27.63,28.16,28.28,28.02,28.41,28.53,28.25,28.38,28.59,28.62,28.41,28.72,28.92,29.39,29.55,29.15,29.49,29.70,29.27,28.82,29.13,29.19,28.37,28.44,28.85,28.45,27.95,27.97,28.60,28.09,27.66,28.18,28.25,27.56,27.70,26.95,27.03,27.06,26.46,27.09,27.52,27.07,27.40,27.93,27.56,27.15,27.93,27.90,27.68,28.08,28.23,28.15,28.00,28.62,28.56,27.54,27.66,28.45,27.95,27.31,27.75,28.23,28.36,28.45,28.19,28.07,27.87,27.67,27.88,27.75,27.45,27.12,26.80,26.93,26.79,26.13,26.13,25.79,24.97,25.08,26.01,26.23,26.31,26.95,26.74,26.54,27.04,27.16,27.78,27.03,28.15,27.82,26.86,27.59,28.19,27.55,27.33,28.26,28.46,28.10,28.58,28.07,27.88,27.67,27.11,26.79,26.80,26.75,26.33,26.18,26.18,25.89,26.10,25.68,25.31,24.64,25.51,24.72,25.65,25.01,24.41,24.66,24.37,24.31,24.11,25.55,25.62,25.60,26.86,26.54,25.96,26.62,27.10,26.41,26.55,27.42,27.48,26.94,27.70,27.43,27.07,27.03,26.72,26.05,26.27,26.19,25.59,25.57,25.42,25.41,24.94,24.25,23.92,23.36,24.70,23.90,22.88,22.18,20.95,21.11,22.68,22.36,21.84,22.46,23.27,23.44,23.46,24.12,24.11,24.80,24.67,25.25,25.43,25.80,26.21,26.35,27.01,26.78,27.60,27.37,27.68,27.38,26.93,27.08,27.26,26.70,26.49,26.91,26.49,25.83,25.60,26.12,25.66,24.88,25.26,24.94,24.51,23.65,24.71,23.95,22.87,22.94,24.40,22.58,21.33,22.89,22.44,21.32,20.06,21.75,21.61,20.68,19.32,21.53,21.52,21.60,23.41,28.17,28.84,28.02,28.12,28.36,27.91,28.57,28.67,27.75,28.04,28.92,28.39,28.04,28.61,28.93,28.70,27.84,28.53,27.53,28.16,27.78,28.12,27.77,27.58,27.98,28.23,27.86,27.40,27.85,27.34,27.20,26.78,26.99,26.56,27.10,26.30,26.13,26.20,26.20,26.37,26.46,26.79,27.11,27.05,27.98,27.96,27.25,27.82,27.82,27.08,27.10,26.46,26.65,26.10,26.34,25.74,26.76,26.48,27.00,27.06,27.14,26.72,26.78,26.80,27.42,26.42,26.37,26.46,26.86,26.03,26.69,26.23,25.66,25.27,25.71,24.56,26.21,25.67,25.65,26.19,26.16,26.95,27.33,27.79,28.21,28.53,28.67,28.26,29.06,28.82,28.61,29.38,29.12,29.63,29.67,29.59,29.67,29.85,29.83,29.35,29.27,29.49,29.18,29.03,28.93,28.75,28.76,28.33,28.44,28.31,28.01,27.75,28.17,28.05,27.39,27.35,27.95,27.41,26.84,27.31,27.43,26.26,26.41,27.16,27.13,25.94,26.70,27.42,26.38,26.64,27.12,27.55,26.90,26.86,27.59,27.55,27.23,26.70,26.80,26.43,25.85,26.03,25.64,25.04,25.63,25.58,25.79,24.75,25.56,25.22,26.02,25.98,26.52,26.42,26.75,27.25,28.05,28.10,28.46,28.21,27.74,28.52,28.41,29.16,29.11,29.50,29.83,29.52,29.41,29.43,29.60,29.82,29.78,30.15,29.97,30.25,30.19,29.87,29.93,29.61,29.74,29.94,29.30,29.08,29.49,29.35,28.82,29.14,29.35,28.76,28.65,28.23,28.45,28.99,28.81,28.83,28.67,29.08,28.50,28.97,28.61,29.08,29.11,28.92,29.09,29.44,29.42,29.44,29.70,29.93,29.81,30.16,29.96,29.88,30.07,30.15,29.86,29.76,29.92,29.89,29.97,29.70,29.92,29.85,29.97,29.55,29.50,29.41,29.20,29.11,28.32,28.95,29.24,28.80,28.40,28.57,29.13,28.37,28.44,29.04,29.09,29.39,29.51,29.45,29.46,29.66,29.33,29.12,28.99,29.16,28.69,28.88,28.37,28.70,27.79,28.10,27.10,27.70,27.03,27.17,27.35,27.96,28.16,27.75,28.07,27.55,27.98,27.64,28.57,28.78,28.29,28.72,28.33,28.79,28.18,28.39,28.40,28.61,27.80,27.74,26.79,26.87,27.04,26.30,26.65,25.69,26.55,26.43,26.19,26.30,26.68,27.69,27.22,27.46,27.91,28.08,27.76,27.73,27.26,27.26,27.18,26.90,26.96,26.74,26.99,26.94,27.40,27.18,27.97,27.76,28.24,27.84,28.44,28.37,28.15,27.74,27.74,26.50,26.70,26.00,26.18,25.66,25.69,24.85,25.60,25.31,26.39,26.37,26.90,26.85,27.57,27.00,28.09,28.09,28.07,28.45,27.98,28.61,28.21,29.03,28.79],[13.16,11.18,8.83,9.97,10.68,12.27,13.53,14.47,15.24,13.65,14.17,15.85,15.25,14.77,16.58,17.82,16.37,15.24,15.84,16.21,14.68,14.10,14.95,14.20,13.07,13.63,13.88,13.09,11.83,13.02,13.06,11.91,10.82,12.06,11.29,12.58,12.68,12.29,13.23,13.62,14.43,15.53,15.66,17.20,16.83,19.94,21.17,21.39,22.24,22.48,22.23,20.19,18.90,18.38,17.17,15.54,16.02,14.90,15.40,14.60,15.09,14.18,16.43,15.98,14.34,13.58,14.72,13.30,13.61,14.16,15.25,16.08,15.40,16.40,15.89,16.95,15.93,17.85,16.32,18.30,17.31,18.86,19.38,18.65,20.04,20.58,21.79,20.25,19.80,21.52,21.18,19.43,19.78,20.38,22.37,22.52,22.41,22.11,21.83,20.64,20.59,18.86,19.71,20.81,19.39,18.47,19.62,20.05,18.21,18.37,16.62,16.75,18.12,16.40,17.55,15.95,17.35,15.86,16.66,17.66,16.61,17.41,18.03,17.53,19.58,17.98,17.66,19.02,19.67,18.98,18.37,20.37,20.73,18.95,19.72,21.38,21.17,19.79,21.17,21.91,20.40,21.10,19.71,20.02,19.31,18.85,18.81,17.31,18.16,16.74,17.21,15.61,16.42,15.77,15.04,15.16,14.50,13.46,13.05,13.30,12.33,10.84,11.14,10.60,9.20,9.26,11.78,10.36,10.35,11.77,12.63,11.38,12.07,13.90,13.54,13.44,11.98,11.40,8.75,9.22,8.34,7.29,8.19,9.08,9.17,10.20,11.84,9.64,11.57,14.15,16.16,18.44,19.77,18.75,18.75,17.99,15.75,15.73,12.70,14.45,13.91,13.73,13.73,11.91,11.03,10.03,8.77,8.48,7.76,6.67,8.19,9.22,10.44,9.71,10.02,10.09,9.13,10.87,10.42,10.93,9.93,8.57,9.01,8.82,7.91,7.16,7.40,7.46,6.27,5.51,6.42,6.12,4.76,3.38,3.45,3.25,4.76,5.56,6.42,7.00,8.30,9.64,10.55,10.81,10.31,9.73,7.98,8.39,9.90,8.62,7.28,9.45,9.53,7.74,8.54,10.41,10.89,12.08,10.84,10.38,10.13,8.69,9.07,7.43,7.87,8.90,8.68,6.74,7.23,6.41,6.77,6.19,6.58,5.63,7.31,8.28,8.23,6.43,7.63,6.51,5.30,4.61,4.13,5.03,5.06,3.39,4.55,5.27,5.47,3.97,5.63,6.33,5.57,6.46,6.83,5.76,6.25,4.54,5.67,4.78,6.22,6.45,4.39,5.73,5.48,5.32,3.87,3.76,3.87,3.61,2.28,2.41,3.01,2.10,1.34,0.77,1.74,2.49,4.05,4.89,5.04,3.88,4.33,3.63,5.42,4.55,6.24,6.40,9.13,9.98,12.09,10.41,11.78,9.73,10.39,8.11,7.28,4.74,4.58,5.05,6.09,7.00,7.87,8.53,9.39,11.41,12.59,15.30,17.40,17.68,16.38,17.33,18.59,18.02,17.34,19.06,19.85,19.04,19.78,20.41,21.89,22.82,21.09,22.28,21.19,21.67,20.99,20.48,19.86,20.65,19.57,19.02,19.79,19.49,18.96,18.88,18.18,17.94,17.12,17.14,18.27,18.24,19.00,19.12,19.72,20.19,20.72,20.37,21.28,22.82,23.84,24.44,23.01,23.81,22.17,23.36,23.70,22.76,23.29,22.30,22.76,23.51,21.41,21.15,22.93,21.44,20.38,21.80,23.50,24.19,25.04,25.71,25.12,25.03,24.68,25.05,24.66,23.30,23.11,24.69,24.30,22.97,23.84,24.34,23.79,23.21,24.72,24.33,22.84,22.62,24.11,24.51,24.54,25.29,25.08,25.85,25.99,25.85,26.82,26.01,25.97,25.42,25.08,26.09,25.92,24.82,25.52,26.43,25.39,25.57,26.36,25.24,26.50,25.34,26.03,25.48,24.58,24.89,24.90,23.85,23.49,24.32,23.65,22.13,22.58,23.19,21.34,20.80,20.46,21.27,20.49,21.61,20.09,22.03,23.77,23.13,22.54,20.81,21.72,19.67,19.94,21.05,20.99,21.15,22.02,23.26,22.67,22.81,24.08,24.56,24.54,24.62,25.49,25.85,25.67,26.14,27.15,27.11,27.76,27.12,26.15,26.99,27.65,26.54,26.31,27.09,27.48,27.75,27.05,26.57,26.67,25.76,25.71,26.59,25.84,24.60,25.59,25.85,24.54,24.51,26.19,25.10,24.30,25.12,25.86,26.08,25.74,26.98,26.67,26.20,27.15,27.56,26.95,27.15,27.69,27.99,27.42,27.85,28.52,28.77,28.87,28.10,27.70,27.73,28.09,28.53,27.93,28.29,28.34,27.72,27.40,26.74,26.93,27.28,26.77,25.97,26.76,27.21,26.14,25.71,26.72,26.72,26.13,26.75,27.35,27.44,27.85,28.13,27.78,28.25,28.62,28.36,28.19,28.70,29.11,28.69,28.57,29.18,29.34,29.08,29.37,28.96,29.26,28.95,28.70,29.18,28.83,28.56,28.28,28.21,27.43,28.02,28.06,27.18,27.27,27.91,27.64,26.60,27.59,27.97,27.39,27.15,27.85,27.76,27.40,27.82,27.91,28.25,28.14,28.30,28.53,28.53,28.35,28.44,28.75,28.68,28.45,28.65,28.88,28.54,28.60,28.98,29.02,28.80,29.00,28.91,28.58,28.45,27.80,27.66,27.69,27.74,28.24,28.54,27.69,27.71,28.25,28.14,27.63,28.12,28.33,27.49,27.84,27.30,26.64,27.55,26.83,27.74,27.64,28.14,28.41,28.48,28.81,28.60,28.59,28.85,29.03,28.70,28.78,29.18,29.28,29.03,29.07,29.52,29.33,29.64,29.46,29.40,29.22,29.22,29.09,29.10,29.12,28.96,28.98,28.79,28.93,28.90,28.77,28.29,28.60,28.64,28.22,28.31,27.26,26.58,27.25,26.69,26.41,26.41,25.32,25.06,26.56,24.97,26.40,25.33,25.00,26.26,25.51,25.93,26.04,25.75,26.93,27.52,27.19,27.78,27.85,28.23,28.58,28.35,28.18,28.60,28.68,28.62,28.56,28.96,28.94,28.94,29.02,29.26,29.15,29.02,29.38,29.68,29.29,29.49,29.78,29.66,29.86,29.75,29.64,29.62,29.58,29.51,29.40,29.34,29.35,29.41,29.23,29.24,29.22,29.16,28.77,28.90,29.05,28.69,28.33,28.69,28.93,28.46,28.60,28.88,28.92,28.74,29.24,29.41,29.21,29.13,29.38,29.61,29.35,29.44,29.75,29.63,29.50,29.67,29.93,29.78,29.78,29.92,29.38,29.65,29.40,29.36,29.53,29.52,29.24,29.33,29.45,29.03,29.08,29.22,29.06,28.41,28.75,29.25,29.28,29.57,29.13,29.59,29.09,29.18,29.39,29.05,29.03,29.06,29.43,29.52,29.39,29.84,29.58,29.41,29.72,29.84,29.58,29.60,29.93,29.97,29.70,29.83,29.88,30.15,30.17,30.23,30.11,29.98,30.04,29.92,29.73,29.68,29.78,29.79,29.67,29.60,29.33,29.30,29.32,29.38,29.38,29.38,29.46,29.59,29.60,29.93,29.92,29.46,29.71,30.33,29.86,29.93,29.73,29.86,29.53,29.24,29.76,29.97,29.51,29.66,30.14,30.01,29.69,29.93,30.08,30.14,29.99,30.03,30.29,30.12,30.16,30.35,30.38,30.15,30.33,30.47,30.32,30.46,30.35,30.36,30.21,30.16,30.17,30.16,30.08,29.76,29.87,30.04,29.81,29.46,29.17,29.29,29.65,29.41,29.60,29.78,29.81,29.96,30.06,30.10,30.16,30.20,30.26,30.21,30.32,30.37,30.42,30.44,30.54,30.56,30.42,30.46,30.52,30.33,30.31,30.49,30.46,30.19,30.29,30.45,30.25,30.08,30.24,30.19,29.92,29.82,29.84,29.71,29.62,29.68,29.60,29.94,29.84,30.15,30.14,30.02,30.22,30.21,30.26,30.17,30.23,30.41,30.33,30.35,30.51,30.56,30.44,30.61,30.54,30.40,30.43,30.57,30.35,30.29,30.49,30.46,30.23,30.34,30.48,30.30,30.16,29.95,30.15,30.19,29.62,29.70,30.15,30.16,29.79,30.18,30.15,30.26,29.93,30.28,30.29,30.09,30.38,30.42,30.51,30.20,30.30,30.38,30.30,30.13,30.31,30.41,30.22,30.19,30.26,30.19,29.99,29.85,29.98,29.68,29.90,29.20,29.91,29.96,29.76,29.59,30.07,29.87,29.52,29.77,30.00,29.98,29.96,30.11,30.22,30.16,30.38,30.18,30.36,30.28,30.06,30.11,30.36,30.10,30.04,30.23,30.26,29.98,29.97,30.14,30.05,29.65,29.31,29.77,29.65,29.27,29.67,29.73,29.61,29.47,29.75,29.64,29.37,29.38,29.63,29.51,29.27,29.58,29.62,29.82,29.37,29.77,29.86,29.74,29.74,29.68,29.96,30.07,30.14,29.83,29.69,30.10,29.91,29.52,29.62,29.95,29.63,29.47,29.54,29.68,29.22,29.09,29.49,29.29,29.00,28.64,28.35,28.49,28.36,28.01,28.02,28.55,28.86,28.55,28.45,29.12,29.23,28.89,29.24,29.45,29.24,29.26,29.44,29.45,29.45,29.54,29.74,30.03,30.10,29.83,30.10,30.19,29.96,29.71,29.86,29.83,29.27,29.36,29.58,29.30,28.94,28.92,29.30,28.99,28.62,29.03,28.95,28.41,28.35,27.90,27.86,28.15,27.44,27.95,28.55,28.02,28.39,28.93,28.51,28.15,28.86,29.02,28.70,28.88,29.12,29.25,29.02,29.34,29.38,28.68,28.71,29.29,28.92,28.29,28.66,28.97,29.04,29.09,28.85,28.68,28.74,28.65,28.53,28.56,28.49,28.09,27.71,27.96,27.89,27.23,26.94,26.39,25.60,25.61,26.76,27.09,27.35,28.00,27.85,27.25,28.00,28.31,28.58,27.93,28.80,28.77,27.98,28.57,29.08,28.62,28.49,28.97,29.35,28.92,29.14,28.74,28.68,28.30,28.28,27.93,27.77,27.88,27.62,27.33,27.14,26.96,27.13,26.59,26.30,25.39,26.17,25.26,26.49,25.33,24.55,24.93,25.27,25.17,25.04,26.22,26.58,26.50,27.56,27.54,26.90,27.44,27.97,27.57,27.56,28.31,28.57,28.07,28.71,28.31,28.11,27.83,27.71,27.30,27.13,27.03,26.69,26.44,26.31,26.45,26.01,25.22,24.87,24.52,25.64,24.57,23.93,22.64,21.44,22.51,23.72,23.66,22.78,23.44,24.30,24.42,24.00,24.83,25.39,25.58,25.64,26.20,26.24,26.77,27.14,27.25,27.63,27.77,28.32,28.40,28.49,28.38,27.92,27.94,27.91,27.76,27.38,27.54,27.36,26.68,26.43,26.84,26.56,25.75,25.92,26.01,25.35,24.71,25.18,25.19,24.11,24.05,24.92,24.13,22.40,23.81,23.86,22.46,20.38,22.22,22.21,20.41,18.80,21.90,21.72,22.28,24.14,29.04,29.48,28.60,28.58,28.88,28.45,29.00,29.07,28.37,28.53,29.25,28.91,28.62,29.04,29.40,29.28,28.52,29.23,28.32,28.96,28.47,28.69,28.49,28.44,28.52,28.69,28.44,28.18,28.40,28.04,27.91,27.39,27.47,27.01,27.59,26.85,26.20,26.59,27.02,26.80,27.00,27.66,27.76,27.66,28.64,28.79,28.02,28.43,28.43,27.72,27.67,26.87,26.98,26.00,26.69,25.94,26.84,26.66,27.03,26.80,27.41,27.09,27.20,27.18,27.79,26.64,26.42,27.21,27.34,26.65,27.15,26.78,25.79,25.47,25.83,25.16,26.44,26.03,25.84,26.96,26.76,27.67,27.81,28.38,28.62,28.98,29.21,28.77,29.56,29.29,29.18,29.80,29.54,30.00,30.03,29.90,30.01,30.13,30.12,29.75,29.60,29.86,29.59,29.37,29.34,29.14,29.22,28.83,28.81,28.82,28.58,28.34,28.66,28.67,28.03,28.09,28.51,28.09,27.48,27.88,28.16,27.29,27.45,27.91,28.05,26.98,27.88,28.44,27.43,27.66,28.02,28.34,27.76,27.81,28.31,28.25,28.33,27.53,27.78,27.43,26.69,26.08,26.12,25.73,25.75,25.57,25.40,24.34,25.67,25.51,26.49,26.25,27.32,27.16,27.76,27.95,28.69,28.78,28.99,28.68,28.39,28.90,28.91,29.58,29.56,29.92,30.15,29.82,29.77,29.83,29.94,30.12,30.01,30.44,30.20,30.53,30.45,30.04,30.09,29.91,29.88,30.04,29.71,29.43,29.70,29.64,29.14,29.40,29.45,29.17,29.02,28.78,29.06,29.30,29.18,29.24,29.14,29.31,28.93,29.25,29.14,29.51,29.48,29.38,29.34,29.82,29.75,29.69,29.98,30.16,30.05,30.41,30.20,30.06,30.25,30.41,30.06,29.88,30.14,30.06,30.26,29.98,30.25,30.22,30.30,29.97,29.96,29.75,29.62,29.63,29.01,29.42,29.67,29.41,28.99,29.37,29.66,29.01,29.04,29.53,29.39,29.68,29.82,29.72,29.64,29.95,29.64,29.50,29.44,29.47,29.24,29.25,29.06,29.28,28.63,28.81,27.84,28.34,27.55,27.64,28.30,28.51,28.74,28.49,28.76,28.43,28.69,28.38,29.16,29.23,28.86,29.10,28.88,29.06,28.78,28.82,28.83,29.12,28.37,28.25,27.53,27.66,27.87,27.19,27.25,26.30,26.91,26.75,26.56,26.72,27.16,27.94,27.35,27.69,28.16,28.39,28.35,28.15,27.53,27.66,27.79,27.37,27.48,27.15,27.58,27.42,27.85,27.61,28.37,27.90,28.61,28.42,29.02,28.82,28.51,28.06,28.07,27.08,27.45,26.25,26.90,26.16,26.47,25.53,26.92,26.46,27.35,27.17,27.76,27.62,28.22,27.63,28.69,28.68,28.65,28.94,28.53,29.15,28.78,29.62,29.42],[14.89,12.98,11.41,12.03,13.00,14.42,15.67,16.51,17.38,16.05,15.95,18.15,16.71,16.74,17.53,19.33,17.82,17.05,17.65,17.80,16.32,15.48,16.33,15.95,14.72,14.68,15.18,14.69,13.61,13.97,14.20,13.48,11.69,12.49,12.11,13.42,13.85,14.11,15.17,15.06,15.80,16.69,17.12,18.59,18.40,20.98,21.44,21.99,23.27,23.14,22.96,21.45,20.45,19.57,18.62,17.09,16.79,15.85,16.20,15.35,16.02,15.24,17.39,16.69,15.48,14.16,15.61,14.49,14.46,15.09,16.04,16.74,16.04,17.11,16.80,17.63,17.00,18.61,17.92,19.42,18.77,20.45,20.38,19.62,21.00,21.31,22.39,20.99,20.66,22.01,22.05,20.36,20.50,21.51,22.75,23.09,23.25,23.07,22.25,21.60,21.68,19.87,20.13,21.38,20.08,19.11,20.22,20.44,18.65,18.78,17.61,17.44,18.71,17.32,18.59,17.17,18.56,17.73,18.49,18.57,18.13,18.72,19.21,17.97,20.22,19.49,18.71,19.67,20.51,19.75,19.19,20.82,21.12,19.82,20.36,21.68,21.72,20.62,21.47,22.38,21.14,21.87,20.46,20.65,20.21,19.36,19.25,17.67,18.88,17.46,18.29,16.49,17.48,17.48,16.27,16.41,15.88,14.89,14.27,14.53,13.78,12.46,12.09,11.83,10.51,11.99,13.26,11.73,11.92,13.88,14.73,13.56,14.42,15.72,15.80,15.77,14.69,14.17,11.82,12.39,11.08,9.91,11.26,11.58,11.59,12.45,13.96,11.38,13.20,15.50,17.10,18.95,20.45,19.52,19.25,18.58,16.97,16.66,14.58,15.42,15.21,14.70,15.02,13.14,12.46,11.42,9.74,8.95,8.38,7.51,8.86,10.13,11.31,10.42,11.03,11.37,10.34,12.23,11.92,12.50,11.61,9.83,10.18,10.01,8.66,8.06,8.69,8.39,7.04,6.30,7.34,7.49,5.58,4.00,4.27,3.72,5.38,6.26,7.27,7.90,9.25,11.39,12.22,12.23,11.74,11.02,8.73,10.24,11.70,9.78,8.43,11.21,10.93,9.24,9.93,11.81,12.50,13.86,12.29,12.08,11.70,10.05,10.37,8.62,8.93,10.72,10.68,8.05,9.10,7.98,9.18,9.36,9.93,8.57,10.58,11.59,12.18,9.46,11.26,10.30,9.15,7.65,7.12,8.66,7.53,4.98,6.76,8.33,6.92,4.41,7.28,8.24,6.72,7.99,7.75,6.93,7.22,6.51,7.42,6.69,8.53,9.29,6.59,8.71,8.00,8.47,7.25,5.59,6.46,6.06,3.99,3.15,4.32,4.07,2.41,1.46,0.77,1.83,3.48,5.29,5.79,4.76,5.08,3.91,6.48,5.71,7.57,8.12,10.60,11.26,12.56,11.64,12.98,10.86,10.55,9.14,7.67,5.27,5.06,5.44,6.79,7.54,8.25,9.12,10.77,12.90,14.25,16.35,18.54,19.17,17.62,18.40,19.49,18.99,18.38,19.81,20.61,19.36,20.32,20.80,22.39,23.47,21.70,23.18,22.40,22.91,22.19,21.57,21.25,21.98,20.06,19.83,21.16,21.14,20.06,20.31,19.41,19.41,18.84,18.88,19.69,19.37,19.85,20.48,20.80,20.95,21.61,22.09,22.20,24.15,24.56,25.09,24.03,24.88,23.16,24.42,24.74,23.94,24.78,23.90,24.13,24.58,22.89,22.76,24.02,23.38,21.65,22.89,24.52,25.39,25.91,26.41,25.81,25.72,25.52,26.00,25.51,24.54,24.56,25.83,25.35,24.30,25.08,25.26,24.84,24.19,25.55,25.23,23.60,23.73,25.02,25.26,25.14,25.64,25.72,26.09,26.20,26.14,27.11,26.53,26.49,26.15,25.88,26.82,26.68,25.76,26.33,27.20,26.32,26.54,27.16,26.19,27.19,26.16,26.68,26.41,25.54,25.71,25.98,24.98,24.53,25.20,24.57,23.52,23.54,24.28,22.82,22.09,22.11,22.72,21.80,23.06,21.89,23.15,24.48,24.06,23.74,22.14,23.02,20.91,21.10,21.71,22.07,22.44,23.01,23.80,24.08,24.23,24.88,25.30,25.58,25.48,26.11,26.67,26.48,26.85,27.89,27.60,28.28,27.76,26.75,27.54,28.14,27.15,26.78,27.55,27.89,28.05,27.39,27.07,27.16,26.22,26.37,26.96,26.31,25.15,26.05,26.32,25.06,24.98,26.53,25.53,24.80,25.56,26.10,26.54,26.24,27.50,27.07,26.54,27.61,28.02,27.33,27.43,28.10,28.35,27.73,28.10,28.86,29.09,29.22,28.43,28.03,27.98,28.46,28.87,28.34,28.66,28.71,28.06,27.86,27.29,27.25,27.62,27.28,26.65,27.09,27.57,26.75,26.24,26.99,27.12,26.54,26.97,27.64,27.71,28.18,28.38,28.00,28.41,28.92,28.62,28.42,29.01,29.39,28.98,28.91,29.45,29.58,29.34,29.57,29.15,29.44,29.16,28.96,29.39,29.14,28.87,28.50,28.61,27.87,28.48,28.51,27.59,27.76,28.27,28.08,27.19,28.02,28.18,27.86,27.61,28.06,27.99,27.65,28.15,28.28,28.60,28.40,28.50,28.90,28.87,28.52,28.74,29.12,28.86,28.69,28.91,29.17,28.84,28.87,29.24,29.23,29.09,29.22,29.08,28.70,28.75,28.02,27.81,28.00,28.15,28.62,28.87,28.00,28.21,28.51,28.54,28.03,28.39,28.56,27.80,28.14,27.45,26.94,27.72,27.23,27.99,27.99,28.39,28.72,28.71,29.18,28.87,28.81,29.12,29.32,28.95,29.07,29.50,29.58,29.28,29.41,29.78,29.62,29.92,29.76,29.66,29.52,29.51,29.47,29.33,29.36,29.24,29.22,29.06,29.04,29.13,28.95,28.56,28.80,28.90,28.36,28.50,27.50,26.83,27.37,26.59,26.53,26.47,25.76,25.31,26.73,25.38,26.73,25.59,25.44,26.66,25.99,26.24,26.33,26.02,27.25,27.92,27.39,28.10,28.20,28.55,28.89,28.68,28.36,28.83,28.90,28.85,28.83,29.27,29.16,29.17,29.20,29.52,29.37,29.28,29.64,29.90,29.61,29.77,29.95,29.93,30.13,29.98,29.91,29.88,29.82,29.80,29.69,29.51,29.57,29.72,29.36,29.33,29.40,29.37,28.75,28.99,29.21,28.79,28.43,28.87,29.12,28.70,28.83,29.20,29.20,29.06,29.49,29.67,29.49,29.42,29.63,29.83,29.56,29.67,29.95,29.89,29.73,29.93,30.12,30.03,30.08,30.13,29.68,29.85,29.61,29.68,29.79,29.67,29.30,29.59,29.73,29.09,29.18,29.50,29.19,28.49,28.95,29.47,29.54,29.87,29.38,29.81,29.31,29.31,29.61,29.40,29.29,29.30,29.77,29.80,29.66,30.07,29.86,29.65,29.96,30.06,29.80,29.86,30.14,30.13,29.93,30.05,30.10,30.34,30.34,30.34,30.27,30.16,30.19,30.13,29.92,29.89,30.00,29.99,29.88,29.88,29.44,29.33,29.38,29.53,29.54,29.56,29.66,29.86,29.87,30.10,30.10,29.71,29.95,30.40,30.15,30.11,29.95,30.09,29.70,29.30,29.85,30.12,29.75,29.88,30.27,30.19,29.92,30.07,30.26,30.27,30.18,30.25,30.39,30.29,30.31,30.44,30.47,30.31,30.45,30.54,30.43,30.55,30.45,30.46,30.35,30.33,30.33,30.31,30.26,29.95,30.03,30.23,30.06,29.67,29.29,29.43,29.76,29.59,29.75,29.99,29.98,30.13,30.21,30.27,30.31,30.35,30.34,30.36,30.43,30.49,30.51,30.54,30.59,30.60,30.51,30.54,30.57,30.47,30.48,30.56,30.54,30.36,30.45,30.53,30.41,30.26,30.38,30.34,30.13,30.01,30.00,29.85,29.81,29.88,29.78,30.15,29.99,30.28,30.32,30.20,30.31,30.35,30.38,30.33,30.36,30.49,30.44,30.46,30.58,30.60,30.52,30.63,30.62,30.46,30.51,30.60,30.46,30.40,30.54,30.54,30.34,30.43,30.57,30.41,30.32,30.09,30.29,30.36,29.79,29.90,30.28,30.27,29.89,30.30,30.30,30.34,30.05,30.35,30.37,30.24,30.45,30.53,30.56,30.28,30.43,30.45,30.39,30.23,30.41,30.46,30.33,30.31,30.39,30.29,30.11,29.96,30.13,29.69,29.94,29.28,29.99,30.11,29.74,29.57,30.10,29.93,29.65,29.73,30.05,30.03,30.10,30.16,30.29,30.24,30.38,30.25,30.41,30.36,30.15,30.17,30.38,30.15,30.09,30.28,30.27,30.04,30.09,30.24,30.14,29.68,29.44,29.70,29.72,29.47,29.63,29.77,29.68,29.49,29.71,29.70,29.36,29.33,29.71,29.61,29.28,29.64,29.77,29.88,29.46,29.92,29.92,29.82,29.79,29.70,29.97,30.11,30.13,29.87,29.78,30.14,29.95,29.47,29.65,29.90,29.64,29.54,29.51,29.54,29.42,29.27,29.50,29.34,29.18,28.90,28.69,28.74,28.61,28.06,27.98,28.67,29.03,28.73,28.43,29.09,29.36,28.94,29.25,29.51,29.26,29.30,29.49,29.48,29.47,29.62,29.76,30.04,30.05,29.85,30.08,30.13,29.88,29.64,29.79,29.75,29.32,29.34,29.49,29.25,29.00,29.00,29.25,29.06,28.72,28.96,28.99,28.66,28.61,28.03,28.03,28.27,27.48,28.19,28.72,28.08,28.42,29.00,28.69,28.18,28.89,29.02,28.69,28.74,29.21,29.22,28.93,29.32,29.26,28.70,28.65,29.11,28.84,28.21,28.61,28.86,28.72,29.02,28.92,28.72,28.65,28.65,28.76,28.67,28.48,28.10,27.69,28.17,27.99,27.34,26.93,26.48,24.73,24.87,26.92,27.01,27.45,28.06,27.95,27.16,28.03,28.30,28.58,27.86,28.88,28.79,27.92,28.54,29.06,28.55,28.34,28.89,29.15,28.79,29.11,28.53,28.52,28.29,28.14,27.83,27.73,27.75,27.60,27.32,27.34,27.04,26.84,26.44,26.27,25.38,26.16,24.99,26.05,25.07,24.21,24.57,25.38,25.22,24.80,26.02,26.37,26.34,27.39,27.22,26.66,27.23,27.98,27.63,27.41,28.25,28.39,27.92,28.47,28.16,27.89,27.92,27.69,27.28,27.08,27.21,26.86,26.54,26.37,26.41,25.93,25.41,25.02,24.64,25.81,24.12,24.08,23.56,22.51,22.97,24.25,23.99,22.79,23.48,24.60,24.43,24.13,24.77,25.54,25.20,25.50,26.23,26.30,26.66,27.09,27.28,27.63,27.57,28.31,28.33,28.43,28.21,27.82,27.85,28.03,27.71,27.40,27.69,27.50,26.87,26.50,27.12,26.93,26.23,26.23,26.37,25.96,25.05,25.81,25.76,24.62,24.36,25.42,24.98,23.21,24.51,24.66,23.97,21.67,23.62,23.88,22.44,20.62,23.27,23.49,23.40,24.78,29.06,29.60,28.78,28.82,29.09,28.52,29.19,29.30,28.56,28.75,29.49,29.16,28.80,29.33,29.66,29.54,28.75,29.43,28.52,29.10,28.66,28.89,28.56,28.54,28.71,28.80,28.49,28.21,28.62,28.32,28.19,27.72,27.80,27.19,27.94,27.11,26.94,26.68,27.15,27.15,27.43,27.99,28.13,27.91,29.06,29.14,28.33,28.86,28.90,28.08,27.94,27.07,27.16,26.42,26.67,26.38,26.84,26.56,26.88,26.62,27.24,27.00,27.11,27.13,27.79,26.86,27.05,27.29,27.65,26.75,27.59,26.88,26.47,25.65,25.94,25.21,26.26,26.10,25.84,26.87,26.87,27.78,27.97,28.58,28.76,29.17,29.37,28.93,29.70,29.36,29.24,29.87,29.63,30.02,30.05,29.91,30.00,30.13,30.14,29.71,29.65,29.89,29.62,29.47,29.44,29.29,29.26,28.97,29.01,29.11,28.82,28.60,28.84,28.93,28.28,28.33,28.87,28.33,27.58,28.29,28.42,27.28,27.51,28.20,27.97,26.87,28.07,28.52,27.57,27.53,28.08,28.37,27.69,27.78,28.31,28.25,28.18,27.69,27.73,27.37,26.44,26.06,25.59,25.97,25.24,25.13,25.79,25.01,25.32,25.91,26.63,26.47,27.31,27.31,28.17,28.12,28.83,28.81,29.16,28.77,28.46,29.01,28.95,29.62,29.63,29.98,30.20,29.88,29.80,29.87,29.98,30.24,30.07,30.49,30.27,30.53,30.51,30.15,30.20,29.95,29.93,30.11,29.73,29.51,29.82,29.70,29.27,29.58,29.67,29.16,29.22,28.98,29.35,29.49,29.38,29.43,29.23,29.38,28.96,29.38,29.24,29.59,29.61,29.34,29.46,29.92,29.80,29.72,30.01,30.19,30.09,30.48,30.26,30.11,30.35,30.44,30.12,29.97,30.22,30.18,30.34,30.13,30.37,30.40,30.42,30.12,30.08,29.90,29.78,29.73,29.17,29.60,29.81,29.57,29.29,29.55,29.81,29.20,29.25,29.69,29.57,29.78,29.92,29.82,29.78,30.01,29.75,29.63,29.57,29.56,29.38,29.39,29.24,29.43,28.78,28.96,27.75,28.35,27.38,27.50,27.70,28.34,28.87,28.37,28.83,28.56,28.71,28.31,29.25,29.30,28.87,29.12,28.86,29.11,28.85,29.07,29.06,29.31,28.62,28.44,27.82,27.81,28.08,27.41,27.53,26.71,27.10,27.10,26.64,26.93,27.46,28.18,27.25,27.95,28.54,28.71,28.62,28.43,27.78,28.00,28.12,27.76,27.78,27.40,27.84,27.56,28.15,27.85,28.61,28.07,28.84,28.58,29.10,28.94,28.76,28.24,28.34,27.24,27.56,26.63,27.18,26.38,26.85,25.47,26.81,26.65,27.56,27.40,27.84,27.95,28.49,27.81,28.75,28.75,28.73,29.00,28.56,29.17,28.82,29.65,29.43],[18.76,16.64,15.60,15.50,16.95,18.33,19.77,20.45,21.20,19.99,19.65,21.73,20.37,19.63,20.46,22.29,20.84,19.78,20.57,20.48,18.99,19.03,19.20,18.74,17.70,17.60,17.69,17.12,14.97,16.11,16.51,14.18,12.63,13.87,13.60,15.55,16.08,16.02,17.63,17.39,17.95,19.13,19.73,21.35,21.37,23.17,23.64,23.96,24.74,24.64,24.70,23.60,22.79,21.92,21.60,19.44,19.21,18.14,18.54,17.65,18.34,17.57,19.22,18.36,17.23,16.04,17.85,16.80,17.57,17.83,18.69,18.99,18.24,19.32,19.20,19.94,19.57,21.27,20.95,22.57,21.69,23.77,23.69,22.77,24.02,24.01,24.89,24.06,23.37,24.17,24.26,22.99,22.97,23.68,24.90,25.08,25.18,24.95,24.21,23.62,23.07,21.92,22.33,23.14,21.86,21.33,22.23,22.16,20.89,20.59,19.90,19.79,21.05,20.15,21.31,20.33,21.58,21.15,22.08,22.50,21.89,22.34,22.80,21.49,23.51,22.92,22.02,22.60,23.59,22.91,22.05,23.39,23.82,22.39,22.90,23.66,23.77,23.07,23.31,24.25,23.37,23.61,22.35,22.76,22.13,21.16,21.46,20.13,21.36,20.50,21.23,20.06,21.11,20.70,20.13,19.88,19.52,19.04,18.26,17.57,17.49,16.11,15.30,14.33,13.34,14.11,15.82,15.26,14.96,17.36,17.95,17.62,18.07,19.05,19.23,19.23,19.28,18.53,16.11,18.29,16.68,15.29,15.64,14.72,14.94,16.83,19.23,17.21,19.22,21.38,22.37,23.76,24.39,23.53,24.03,22.99,21.97,21.61,19.73,20.68,20.37,20.53,20.19,19.17,18.35,17.63,16.15,15.31,14.27,12.43,13.21,15.18,17.11,15.73,17.17,17.35,16.35,17.85,17.35,17.39,17.32,15.87,15.85,15.22,14.75,13.57,13.27,13.05,11.65,10.19,10.35,10.34,9.12,6.28,7.23,6.46,10.00,11.39,13.65,14.02,15.17,17.61,19.05,18.62,17.92,17.21,15.52,16.18,17.50,16.18,14.36,16.41,16.58,13.95,14.45,16.38,15.92,17.53,16.80,16.07,15.66,13.36,14.32,12.36,11.58,14.12,12.59,10.82,12.03,11.46,14.29,14.54,15.67,14.18,16.68,17.95,18.14,14.44,16.95,14.96,14.42,11.92,11.19,12.90,11.99,7.82,9.24,11.43,9.35,5.30,9.07,10.51,7.75,9.07,8.87,8.61,10.45,8.97,12.09,11.53,13.90,15.16,12.07,13.71,12.10,13.08,12.04,9.07,8.89,8.68,7.31,6.37,6.13,5.77,4.93,3.10,2.12,0.77,2.53,5.28,5.92,5.28,7.09,7.51,11.29,10.81,13.91,14.13,16.25,16.56,16.88,15.95,16.64,14.15,13.46,12.07,10.02,7.55,9.03,10.14,11.99,13.57,14.38,15.61,16.67,18.68,19.78,21.39,23.21,23.01,21.71,22.36,23.69,22.98,21.85,23.29,24.00,22.89,22.52,24.07,25.15,25.64,24.94,25.74,25.14,25.56,25.42,24.63,24.42,25.27,23.90,23.99,24.37,24.63,24.10,23.78,23.14,23.12,22.10,22.57,23.21,23.07,22.42,23.93,24.29,24.31,23.76,25.00,25.40,26.24,26.63,27.17,26.33,27.04,25.98,26.84,27.03,26.40,26.75,26.55,26.10,26.80,25.83,25.58,26.56,26.02,24.60,25.75,26.70,27.37,27.50,27.80,27.55,27.44,27.44,27.52,27.25,26.62,26.68,27.50,27.07,26.29,26.78,26.96,26.52,26.03,26.90,26.65,25.25,25.59,26.55,26.69,26.76,26.96,27.01,27.22,27.31,27.52,28.39,27.81,27.79,27.26,27.18,28.01,27.79,27.12,27.72,28.36,27.69,27.83,28.38,27.73,28.42,27.68,27.99,27.89,27.10,27.22,27.49,26.79,26.44,26.75,26.82,25.89,25.65,26.21,25.40,24.56,24.68,25.30,24.44,24.96,24.38,24.89,25.76,25.68,25.83,24.73,25.34,23.90,23.82,24.21,24.57,24.90,25.48,25.72,26.12,26.15,26.53,27.10,27.04,27.05,27.39,27.90,27.86,27.91,28.81,28.52,29.06,28.69,27.72,28.46,28.98,28.22,27.72,28.46,28.84,28.94,28.42,28.06,28.16,27.12,27.46,27.82,27.12,26.50,27.16,27.39,26.13,26.48,27.43,26.91,26.22,26.77,27.30,27.70,27.42,28.46,28.00,27.59,28.51,28.86,28.10,28.17,28.86,29.10,28.41,28.72,29.49,29.71,29.80,29.15,28.84,28.61,29.15,29.49,28.99,29.34,29.42,28.72,28.61,28.17,28.05,28.36,28.05,27.33,27.76,28.25,27.42,27.02,27.74,28.00,27.54,27.76,28.44,28.45,28.90,29.04,28.55,28.90,29.58,29.15,28.93,29.52,29.88,29.50,29.41,29.96,30.10,29.92,30.12,29.67,29.96,29.75,29.53,29.89,29.70,29.34,29.00,29.23,28.74,29.05,29.02,28.32,28.43,28.78,28.72,27.80,28.49,28.74,28.48,28.20,28.56,28.72,28.35,28.75,29.03,29.27,28.94,29.10,29.57,29.46,29.09,29.30,29.62,29.25,29.15,29.40,29.72,29.30,29.43,29.80,29.83,29.53,29.76,29.74,29.33,29.29,28.63,28.51,28.77,28.79,29.19,29.34,28.65,28.81,29.05,29.08,28.70,28.90,29.16,28.59,28.98,28.34,27.90,28.59,28.05,28.66,28.61,29.17,29.41,29.46,29.72,29.52,29.41,29.72,29.89,29.46,29.66,30.06,30.07,29.75,29.96,30.33,30.19,30.45,30.26,30.17,29.94,29.95,30.00,29.74,29.70,29.72,29.64,29.39,29.48,29.62,29.31,29.09,29.42,29.49,29.03,29.23,28.48,27.93,28.25,27.63,27.69,27.57,26.99,26.71,27.71,26.39,27.64,26.84,26.66,27.64,27.20,27.35,27.41,27.29,28.29,28.75,28.28,29.01,28.98,29.27,29.53,29.26,29.08,29.58,29.62,29.39,29.38,29.85,29.82,29.71,29.77,30.05,29.90,29.88,30.11,30.34,30.04,30.24,30.42,30.41,30.63,30.45,30.42,30.34,30.22,30.29,30.21,29.94,29.99,30.11,29.84,29.67,29.91,29.96,29.28,29.45,29.78,29.32,29.04,29.43,29.72,29.29,29.45,29.81,29.89,29.76,29.94,30.11,29.98,29.88,30.08,30.28,29.97,30.08,30.34,30.28,30.10,30.30,30.55,30.48,30.50,30.51,30.08,30.30,30.10,30.09,30.16,30.06,29.80,30.00,30.10,29.52,29.72,29.98,29.74,28.99,29.49,30.10,30.10,30.30,29.83,30.10,29.66,29.79,29.96,29.79,29.87,29.86,30.15,30.25,30.10,30.38,30.20,30.00,30.29,30.39,30.12,30.20,30.44,30.48,30.25,30.36,30.40,30.67,30.63,30.58,30.50,30.40,30.46,30.39,30.23,30.19,30.28,30.31,30.25,30.21,30.03,29.76,29.79,30.07,30.04,30.03,30.16,30.22,30.27,30.42,30.46,30.19,30.26,30.61,30.39,30.43,30.23,30.45,30.12,29.57,30.24,30.41,30.10,30.13,30.52,30.43,30.19,30.33,30.52,30.54,30.42,30.43,30.61,30.43,30.55,30.65,30.67,30.48,30.67,30.78,30.70,30.81,30.66,30.74,30.57,30.61,30.58,30.49,30.52,30.27,30.30,30.45,30.31,30.08,29.91,29.86,30.21,30.08,30.17,30.24,30.21,30.34,30.44,30.44,30.53,30.51,30.61,30.53,30.63,30.73,30.76,30.75,30.83,30.84,30.69,30.74,30.77,30.65,30.60,30.74,30.73,30.52,30.60,30.70,30.60,30.43,30.62,30.58,30.44,30.42,30.42,30.26,30.28,30.30,30.13,30.37,30.24,30.47,30.49,30.36,30.54,30.50,30.51,30.49,30.54,30.68,30.60,30.66,30.75,30.83,30.73,30.84,30.77,30.63,30.66,30.79,30.62,30.50,30.72,30.71,30.53,30.56,30.74,30.61,30.59,30.37,30.47,30.53,30.14,30.19,30.47,30.44,30.15,30.47,30.48,30.55,30.32,30.62,30.63,30.45,30.63,30.66,30.72,30.48,30.51,30.63,30.53,30.44,30.55,30.67,30.52,30.50,30.64,30.56,30.46,30.36,30.42,30.19,30.34,29.78,30.26,30.31,30.10,29.93,30.35,30.23,29.95,30.10,30.32,30.30,30.30,30.41,30.49,30.43,30.58,30.47,30.62,30.51,30.35,30.39,30.58,30.35,30.32,30.50,30.51,30.29,30.32,30.51,30.41,30.11,29.85,30.18,30.05,29.65,30.01,30.08,29.84,29.64,30.06,29.95,29.59,29.61,30.12,29.86,29.59,29.90,30.12,30.14,29.73,30.12,30.18,30.17,30.15,30.09,30.24,30.35,30.41,30.16,30.10,30.43,30.22,29.85,29.90,30.29,29.92,29.73,29.83,30.01,29.61,29.46,29.89,29.77,29.57,29.18,28.88,29.05,28.92,28.58,28.58,28.78,29.15,28.92,28.60,29.31,29.42,29.11,29.46,29.75,29.46,29.50,29.75,29.81,29.72,29.83,30.06,30.30,30.41,30.21,30.40,30.44,30.27,29.97,30.10,30.15,29.57,29.60,29.91,29.67,29.19,29.33,29.75,29.38,29.06,29.56,29.53,29.01,28.94,28.50,28.35,28.61,27.94,28.44,28.86,28.31,28.48,29.10,28.81,28.38,29.00,29.22,28.89,28.97,29.46,29.54,29.19,29.68,29.71,28.92,28.96,29.59,29.38,28.81,29.18,29.44,29.44,29.66,29.53,29.40,29.37,29.26,29.17,29.17,29.01,28.62,28.11,28.48,28.34,27.78,27.40,26.97,25.98,26.60,27.43,27.26,27.82,28.36,28.26,27.34,28.07,28.54,28.87,28.08,29.19,29.07,28.25,28.88,29.39,28.92,28.78,29.37,29.61,29.39,29.63,29.25,29.15,28.93,28.70,28.40,28.34,28.47,28.05,27.79,27.89,27.59,27.22,26.61,26.64,25.76,25.93,25.00,26.15,25.09,24.10,24.45,25.42,25.14,24.77,25.83,26.57,26.47,27.65,27.59,26.97,27.54,28.30,28.02,27.77,28.53,28.81,28.47,29.06,28.85,28.41,28.52,28.36,27.86,27.70,27.87,27.51,27.06,27.03,27.14,26.61,26.03,25.98,25.16,26.57,24.69,25.02,23.75,23.02,23.90,25.17,24.70,23.20,23.82,25.24,24.53,24.18,25.30,25.97,25.37,25.72,26.80,26.62,27.00,27.52,27.71,27.97,27.93,28.57,28.70,28.77,28.79,28.23,28.22,28.46,28.32,27.82,28.13,28.10,27.59,26.96,27.64,27.60,26.81,26.68,27.09,26.71,25.72,26.34,26.77,25.47,24.86,26.18,26.07,24.57,25.40,26.39,25.62,23.65,25.40,26.04,24.14,23.37,25.27,25.31,25.17,26.26,29.40,29.95,29.18,29.20,29.40,28.95,29.56,29.61,28.85,29.10,29.85,29.54,29.25,29.68,30.01,29.82,29.19,29.71,28.81,29.42,28.79,29.05,28.49,28.45,28.94,28.97,28.54,28.17,28.96,28.61,28.33,27.79,28.04,27.46,28.23,27.51,26.97,27.13,27.16,27.40,27.57,28.11,28.28,28.12,29.14,29.23,28.61,29.02,28.98,28.18,28.08,27.06,27.27,26.60,26.84,26.17,26.55,26.43,26.97,26.95,27.34,27.07,27.07,27.24,27.84,26.83,27.15,27.39,27.73,26.96,27.75,27.12,26.24,25.91,26.38,25.29,26.46,26.45,26.58,27.27,27.41,28.27,28.34,28.75,29.08,29.48,29.64,29.21,29.91,29.63,29.58,30.13,29.93,30.31,30.39,30.29,30.39,30.44,30.44,30.08,30.01,30.22,30.00,29.90,29.80,29.70,29.69,29.30,29.38,29.38,28.99,28.73,29.06,29.03,28.49,28.51,28.90,28.47,28.06,28.42,28.50,27.60,27.70,28.35,28.09,26.90,27.93,28.54,27.50,27.63,28.02,28.39,27.81,27.75,28.26,28.22,28.03,27.75,27.54,27.13,26.37,26.57,26.17,25.81,26.00,25.93,26.70,25.36,25.91,26.00,26.66,26.56,27.26,27.13,27.94,28.07,28.98,28.87,29.37,29.09,28.62,29.20,29.03,29.79,29.74,30.14,30.41,30.13,29.96,30.09,30.16,30.42,30.34,30.72,30.59,30.76,30.75,30.51,30.56,30.25,30.33,30.43,30.04,29.88,30.13,30.03,29.55,29.95,30.02,29.60,29.63,29.35,29.64,29.96,29.76,29.86,29.56,29.70,29.06,29.57,29.31,29.68,29.69,29.54,29.75,30.08,29.96,30.00,30.40,30.51,30.42,30.76,30.58,30.50,30.68,30.73,30.55,30.41,30.58,30.60,30.66,30.51,30.70,30.70,30.67,30.49,30.43,30.35,30.28,30.13,29.58,30.06,30.27,29.89,29.62,29.94,30.15,29.51,29.55,30.00,30.01,30.18,30.37,30.27,30.22,30.43,30.19,30.05,29.95,29.91,29.51,29.58,29.21,29.56,28.98,29.01,27.95,28.58,27.55,27.74,28.39,28.60,28.93,28.58,28.92,28.50,28.69,28.39,29.30,29.50,28.98,29.37,28.88,29.42,29.07,29.47,29.42,29.62,28.89,28.76,28.00,27.87,27.92,27.36,27.46,27.11,27.85,27.49,27.08,27.60,28.13,28.60,28.17,28.28,28.89,29.00,28.87,28.69,28.33,28.36,28.42,28.14,27.99,27.76,28.14,28.04,28.47,28.26,28.97,28.62,29.20,29.08,29.44,29.36,29.18,28.60,28.68,27.79,27.87,26.86,27.42,26.90,27.10,26.17,26.94,26.79,27.24,27.29,27.77,28.11,28.70,27.90,29.09,29.05,28.74,29.17,28.68,29.26,28.94,29.78,29.70],[19.29,17.23,16.08,16.07,17.65,19.91,20.79,21.47,22.47,21.16,20.79,22.77,21.19,21.36,21.33,22.67,20.91,20.65,21.31,20.97,19.22,18.97,19.34,18.41,17.24,17.66,17.82,15.79,14.24,16.36,16.70,13.52,12.88,15.23,14.44,15.30,15.77,15.03,17.57,17.83,17.84,19.97,19.31,21.53,21.46,23.08,23.53,24.04,25.08,24.93,25.61,24.54,23.91,22.84,22.38,19.55,20.17,18.96,20.11,18.37,19.32,18.35,19.88,19.42,18.37,16.66,18.01,17.46,18.36,18.85,20.01,20.49,19.76,20.83,20.43,21.07,20.22,21.87,21.72,23.09,22.94,24.06,24.28,23.65,24.70,24.73,25.96,24.65,24.04,24.90,24.67,23.66,23.83,24.76,25.79,26.17,26.16,25.99,24.98,24.52,23.98,22.98,23.28,24.04,22.64,22.63,23.52,23.11,22.20,21.58,21.59,21.39,21.95,21.14,22.16,21.14,22.70,22.25,23.29,23.49,23.21,23.43,23.58,22.79,24.43,24.20,23.22,23.60,24.58,23.58,23.00,24.30,24.52,23.41,23.91,24.88,24.68,24.12,24.49,25.54,24.39,24.72,23.65,24.00,23.42,22.43,22.86,21.73,22.44,21.99,22.40,21.26,22.36,21.90,21.48,20.87,20.38,20.07,18.39,18.33,18.13,16.70,15.44,13.63,12.76,13.44,15.76,16.43,16.27,17.63,19.51,19.34,19.79,20.06,20.69,20.47,20.69,19.96,18.70,20.48,19.08,17.69,17.99,14.99,14.02,17.35,19.90,18.44,19.82,21.79,22.70,24.66,24.80,24.65,24.57,23.62,22.25,22.35,20.34,22.13,21.79,22.36,22.50,21.84,20.95,20.75,18.66,18.74,16.16,15.55,15.02,17.20,18.94,19.01,19.31,20.55,18.51,20.21,18.88,19.36,18.93,17.69,16.67,16.13,15.91,15.32,14.13,13.48,12.77,10.29,9.40,10.07,8.86,6.01,8.86,8.39,11.79,14.90,16.05,17.80,19.13,21.04,21.13,20.34,20.24,19.08,17.69,17.77,18.40,17.07,15.22,16.44,16.65,14.61,13.68,16.35,15.15,18.09,17.55,17.00,16.09,14.03,13.82,11.23,10.17,12.68,12.20,9.84,12.18,13.14,15.15,16.80,18.44,17.15,19.30,20.25,20.54,18.31,19.40,16.74,16.19,14.24,13.81,14.65,13.31,9.84,10.44,12.12,9.24,6.49,9.87,11.13,8.22,9.49,7.14,7.98,8.48,10.38,13.64,13.89,16.73,17.80,15.56,17.65,16.05,16.47,15.26,14.22,13.54,11.82,10.41,8.98,9.05,6.98,5.95,5.97,4.26,2.44,0.78,2.74,4.43,5.62,5.90,8.22,11.99,14.27,16.15,17.97,19.87,19.81,20.07,19.69,20.14,17.81,17.06,14.75,12.95,9.27,12.39,12.60,15.98,16.11,18.31,18.44,20.53,21.26,22.80,23.73,25.55,24.97,23.76,24.76,25.50,24.40,23.92,25.29,25.43,23.94,24.32,25.12,25.94,26.83,26.41,27.28,26.73,27.10,27.18,26.31,26.30,26.98,26.08,26.06,25.94,26.56,26.13,25.27,24.57,24.64,24.19,24.41,25.06,25.31,24.76,25.42,26.37,25.78,24.58,26.73,26.95,27.47,27.54,28.19,27.70,28.32,27.69,27.95,28.25,28.12,27.95,27.81,27.29,27.91,27.34,27.19,27.74,27.32,26.09,27.18,27.67,28.16,28.42,28.56,28.41,28.34,28.24,28.39,28.14,27.70,27.77,28.47,28.06,27.54,28.07,28.01,27.42,27.40,27.93,27.48,26.10,26.06,27.23,27.03,27.16,27.30,27.60,27.50,27.73,27.96,28.76,28.33,28.39,27.79,27.78,28.61,28.41,27.98,28.54,28.97,28.56,28.85,29.08,28.58,29.07,28.32,28.53,28.64,27.92,27.67,28.15,27.69,27.23,27.28,27.46,26.97,26.30,26.84,26.47,25.72,25.88,26.20,25.18,25.44,24.49,25.02,25.99,25.91,26.44,25.52,26.50,24.95,25.13,25.30,25.78,26.28,26.69,26.91,27.49,27.61,27.80,28.12,28.15,28.27,28.47,28.75,28.83,28.84,29.47,29.24,29.64,29.34,28.74,29.16,29.49,28.87,28.51,29.03,29.24,29.27,28.88,28.68,28.51,27.35,28.12,28.38,27.60,27.16,28.00,27.98,26.56,27.43,28.15,27.71,26.89,27.90,27.96,28.53,28.43,29.11,28.90,28.50,29.06,29.42,28.88,28.72,29.39,29.48,28.97,29.13,29.82,29.97,30.07,29.54,29.25,29.01,29.50,29.70,29.28,29.54,29.64,28.99,28.89,28.24,28.33,28.77,28.43,27.46,28.29,28.59,27.80,27.49,28.26,28.40,27.98,28.44,29.06,28.94,29.36,29.40,28.88,29.22,29.84,29.43,29.25,29.79,30.06,29.67,29.63,30.11,30.30,30.08,30.26,29.85,30.14,29.86,29.64,29.96,29.79,29.47,29.09,29.36,28.71,29.24,29.20,28.38,28.62,29.07,28.95,28.00,28.78,29.02,28.69,28.46,28.92,28.98,28.62,29.08,29.35,29.57,29.31,29.39,29.79,29.68,29.30,29.46,29.90,29.49,29.37,29.59,29.89,29.46,29.53,29.95,29.93,29.62,29.86,29.84,29.47,29.44,28.69,28.63,28.77,28.93,29.30,29.49,28.77,28.92,29.27,29.26,28.86,29.22,29.33,28.79,29.18,28.60,28.15,28.83,28.30,28.88,28.97,29.35,29.66,29.63,29.91,29.65,29.58,29.85,30.05,29.68,29.79,30.18,30.22,29.89,30.09,30.44,30.31,30.55,30.36,30.32,30.07,30.12,30.14,29.85,29.84,29.89,29.83,29.55,29.66,29.83,29.49,29.30,29.56,29.66,29.18,29.28,28.52,28.14,28.44,27.82,27.75,27.75,27.23,27.02,27.87,26.71,27.95,27.35,27.15,28.02,27.50,27.41,27.47,27.56,28.53,29.00,28.53,29.23,29.21,29.50,29.76,29.51,29.38,29.77,29.77,29.67,29.70,29.95,29.91,29.88,29.90,30.17,30.06,30.02,30.20,30.44,30.13,30.33,30.56,30.53,30.72,30.56,30.52,30.42,30.35,30.39,30.29,30.06,30.15,30.24,29.90,29.89,30.06,30.02,29.43,29.65,29.87,29.47,29.19,29.68,29.82,29.42,29.58,29.91,30.06,29.93,30.08,30.27,30.13,30.03,30.21,30.37,30.09,30.19,30.48,30.40,30.27,30.37,30.68,30.61,30.61,30.58,30.15,30.36,30.21,30.21,30.23,30.16,29.90,30.10,30.17,29.65,29.81,30.04,29.74,29.16,29.68,30.16,30.09,30.36,29.99,30.19,29.70,29.81,30.00,29.85,29.92,29.95,30.30,30.30,30.25,30.50,30.35,30.17,30.37,30.50,30.24,30.27,30.55,30.60,30.35,30.44,30.49,30.79,30.73,30.67,30.62,30.52,30.52,30.45,30.27,30.25,30.36,30.37,30.32,30.31,30.12,29.92,29.98,30.09,30.10,30.02,30.22,30.38,30.36,30.53,30.53,30.32,30.37,30.74,30.54,30.48,30.29,30.55,30.17,29.86,30.35,30.51,30.20,30.27,30.60,30.52,30.30,30.40,30.56,30.62,30.42,30.50,30.69,30.50,30.62,30.74,30.78,30.57,30.76,30.85,30.78,30.90,30.77,30.81,30.63,30.67,30.69,30.57,30.58,30.37,30.38,30.51,30.38,30.18,30.07,30.05,30.34,30.29,30.32,30.39,30.32,30.40,30.53,30.50,30.58,30.60,30.66,30.60,30.71,30.81,30.82,30.84,30.92,30.92,30.78,30.83,30.85,30.72,30.67,30.81,30.80,30.57,30.67,30.78,30.65,30.50,30.67,30.65,30.55,30.53,30.51,30.38,30.44,30.45,30.23,30.49,30.32,30.49,30.56,30.48,30.58,30.61,30.60,30.58,30.65,30.75,30.71,30.74,30.86,30.93,30.82,30.93,30.85,30.73,30.76,30.88,30.72,30.61,30.80,30.79,30.57,30.71,30.83,30.67,30.70,30.50,30.55,30.64,30.29,30.37,30.56,30.55,30.30,30.55,30.57,30.66,30.48,30.74,30.72,30.56,30.73,30.82,30.85,30.58,30.66,30.75,30.64,30.52,30.74,30.79,30.64,30.65,30.76,30.71,30.61,30.48,30.59,30.35,30.51,29.92,30.46,30.45,30.26,30.11,30.47,30.36,30.23,30.25,30.47,30.44,30.45,30.53,30.67,30.58,30.77,30.64,30.78,30.68,30.49,30.54,30.72,30.48,30.42,30.63,30.65,30.41,30.53,30.66,30.59,30.31,30.09,30.33,30.30,29.88,30.17,30.23,30.07,29.83,30.19,30.14,29.76,29.83,30.21,30.06,29.76,30.10,30.32,30.29,29.96,30.29,30.41,30.41,30.26,30.27,30.46,30.58,30.57,30.31,30.30,30.58,30.39,30.05,30.13,30.42,30.13,29.94,30.13,30.24,29.89,29.79,30.14,30.03,29.83,29.55,29.14,29.33,29.14,28.87,28.82,29.14,29.52,29.14,28.90,29.55,29.71,29.33,29.61,29.94,29.75,29.72,29.99,30.06,29.99,30.07,30.34,30.56,30.57,30.40,30.61,30.64,30.44,30.20,30.39,30.39,29.86,29.86,30.20,29.92,29.49,29.66,29.98,29.69,29.36,29.80,29.78,29.34,29.29,28.79,28.59,29.00,28.11,28.72,29.29,28.56,28.72,29.42,29.12,28.68,29.28,29.55,29.18,29.20,29.81,29.82,29.49,29.95,30.01,29.29,29.28,29.86,29.73,29.10,29.50,29.82,29.97,30.00,29.82,29.69,29.65,29.55,29.35,29.41,29.35,28.91,28.39,28.85,28.63,27.99,27.55,27.15,26.41,26.76,27.65,27.60,28.02,28.64,28.55,27.61,28.48,28.88,29.16,28.28,29.49,29.42,28.51,29.10,29.77,29.27,29.00,29.73,29.99,29.71,30.06,29.62,29.48,29.30,29.06,28.70,28.56,28.75,28.36,28.00,28.01,27.69,27.51,26.80,26.68,25.82,26.42,24.83,25.89,25.17,24.38,24.22,25.47,25.25,25.12,26.29,26.57,26.78,27.86,27.81,27.13,27.69,28.59,28.17,27.95,28.77,29.01,28.64,29.36,29.19,28.56,28.68,28.59,27.96,27.73,28.06,27.60,27.10,27.07,27.32,26.71,26.01,25.90,25.50,26.65,25.81,25.11,24.32,23.30,23.87,25.14,24.66,23.17,24.32,25.27,24.76,24.28,25.36,26.06,25.57,25.64,26.59,26.78,26.91,27.45,27.70,28.01,27.99,28.78,28.91,29.06,29.05,28.36,28.36,28.68,28.38,27.82,28.16,28.20,27.51,27.10,27.73,27.59,26.68,26.67,27.17,26.56,25.62,26.42,26.62,25.39,24.93,26.35,26.07,24.35,25.40,26.22,25.25,23.20,25.21,25.62,24.45,22.60,25.15,25.42,25.33,26.27,29.55,30.16,29.37,29.44,29.63,29.15,29.84,29.80,29.13,29.37,30.07,29.78,29.47,29.91,30.19,29.98,29.35,29.86,29.01,29.62,28.91,29.25,28.80,28.70,29.17,29.21,28.84,28.42,29.18,28.97,28.70,28.24,28.28,27.75,28.51,27.69,27.27,27.33,27.38,27.69,27.75,28.44,28.62,28.36,29.48,29.58,28.88,29.29,29.15,28.35,28.29,27.27,27.15,26.74,26.63,26.19,26.37,25.97,26.47,26.76,26.95,26.80,27.15,27.06,27.79,26.60,26.97,27.38,27.82,27.13,27.95,27.28,26.46,26.48,26.71,25.60,27.03,26.87,26.77,27.56,27.58,28.15,28.23,28.96,29.18,29.73,29.83,29.33,30.03,29.84,29.70,30.31,30.07,30.43,30.52,30.41,30.51,30.58,30.63,30.24,30.18,30.47,30.20,30.05,30.01,29.85,29.84,29.50,29.57,29.50,29.13,29.00,29.28,29.25,28.59,28.75,29.08,28.62,28.25,28.59,28.68,27.78,27.84,28.47,28.17,27.16,28.09,28.72,27.80,27.87,28.27,28.61,28.13,28.05,28.51,28.48,28.31,27.87,27.75,27.34,26.51,26.66,26.38,25.66,26.44,25.92,26.46,24.49,25.61,25.80,26.59,26.80,27.35,27.34,28.28,28.10,28.98,28.87,29.34,28.97,28.59,29.22,29.14,29.88,29.81,30.22,30.48,30.19,30.11,30.23,30.33,30.52,30.40,30.79,30.66,30.85,30.83,30.50,30.60,30.32,30.41,30.52,30.10,29.94,30.23,30.03,29.50,29.86,30.07,29.50,29.63,29.43,29.86,30.04,29.80,30.01,29.70,29.77,29.29,29.79,29.56,29.88,29.93,29.78,29.96,30.25,30.13,30.22,30.54,30.61,30.54,30.82,30.69,30.56,30.78,30.83,30.69,30.52,30.70,30.64,30.77,30.63,30.78,30.82,30.84,30.65,30.56,30.49,30.41,30.30,29.85,30.26,30.43,30.11,29.84,30.13,30.29,29.72,29.78,30.16,30.16,30.29,30.50,30.38,30.32,30.55,30.35,30.17,30.08,30.00,29.75,29.72,29.47,29.73,29.19,29.13,28.08,28.69,27.73,27.76,28.50,28.74,29.00,28.65,29.11,28.69,28.95,28.50,29.52,29.65,29.20,29.53,29.08,29.43,29.12,29.61,29.65,29.89,28.98,29.09,28.13,28.13,28.10,27.57,27.71,27.35,27.94,27.67,27.38,27.68,28.22,28.70,28.35,28.38,28.96,29.16,29.18,28.96,28.53,28.63,28.64,28.21,28.06,27.89,28.41,28.16,28.70,28.29,29.15,28.62,29.35,29.28,29.65,29.58,29.35,28.62,28.84,27.85,28.09,27.33,27.66,27.19,27.27,26.46,27.22,27.00,27.64,27.54,27.98,28.39,28.87,27.93,29.06,29.15,28.87,29.15,28.72,29.39,29.06,29.92,29.92],[17.14,14.82,12.92,11.92,14.62,15.13,17.09,17.92,18.44,16.66,16.06,18.33,17.80,16.35,17.78,18.65,16.78,15.76,16.29,16.23,14.57,14.16,14.96,13.98,12.40,12.63,13.61,12.75,10.63,12.30,13.00,10.38,10.43,12.90,11.52,13.16,13.52,12.38,14.75,15.15,14.39,16.37,15.64,17.55,17.60,20.56,21.68,22.38,22.51,22.49,23.69,22.38,21.03,19.76,18.45,15.79,16.57,15.71,17.10,16.14,17.26,16.66,18.19,17.72,16.56,15.30,16.46,15.36,14.64,15.15,17.72,18.24,17.43,17.98,17.39,17.71,16.49,18.01,17.18,18.98,18.80,20.47,21.05,20.17,21.82,22.64,23.41,21.30,21.07,22.45,22.04,20.40,21.08,22.05,23.75,23.94,24.38,23.23,22.68,21.79,21.50,19.85,20.78,21.64,20.24,19.94,21.43,21.39,20.25,20.01,19.18,18.51,18.75,17.63,18.45,17.05,18.60,17.59,19.25,20.12,19.89,20.64,21.58,21.15,23.04,21.44,20.33,21.50,22.27,20.50,20.48,22.49,21.80,20.53,21.96,23.10,22.07,21.75,23.02,23.52,22.05,23.04,22.09,22.33,22.21,21.14,20.25,19.24,19.52,19.02,18.98,17.19,18.69,17.70,17.89,17.12,16.08,15.63,15.31,13.65,13.08,13.20,11.11,9.43,8.37,8.43,10.26,11.13,11.22,11.40,13.23,13.74,13.80,14.37,15.36,16.24,15.40,13.59,12.76,14.42,13.51,11.58,10.45,9.45,9.28,11.75,14.01,13.16,15.42,16.66,18.18,20.62,21.29,21.06,21.09,20.44,18.63,19.44,18.13,19.88,19.87,19.83,20.58,19.22,18.27,18.28,16.54,16.66,14.36,14.15,14.25,16.22,18.17,17.60,17.98,18.43,16.44,17.57,16.70,17.12,16.99,15.44,14.27,14.37,13.88,12.04,11.47,11.34,10.94,7.68,7.65,8.50,7.49,5.41,7.46,8.32,9.98,12.78,12.94,16.04,17.04,18.20,18.35,17.43,17.88,15.89,15.69,14.08,14.88,14.33,12.43,12.77,13.92,11.23,10.38,13.45,12.81,15.35,15.17,15.02,14.76,11.97,11.52,8.80,6.73,9.09,8.15,5.30,7.39,7.58,9.80,11.69,13.82,13.93,16.08,15.25,16.34,13.21,14.71,12.47,13.46,11.41,12.43,12.48,10.19,7.70,11.02,11.06,7.19,7.09,10.06,9.23,5.90,6.15,3.76,4.81,5.48,6.79,9.64,11.10,12.75,15.02,13.71,15.87,15.33,15.06,13.61,13.04,12.83,12.49,9.95,9.05,9.10,8.06,5.48,6.57,6.21,4.87,1.80,0.78,2.73,3.83,4.53,7.02,9.26,11.97,13.25,15.32,17.07,17.53,18.26,18.00,18.31,15.94,15.51,13.91,12.38,9.50,11.27,10.61,14.12,13.24,16.30,16.19,18.47,19.06,20.78,22.18,23.59,22.55,21.79,22.72,22.85,22.05,22.04,22.57,23.39,22.42,22.14,23.57,24.62,25.57,24.58,25.79,24.74,25.29,25.30,24.06,23.77,24.71,23.28,23.37,23.71,24.04,24.02,23.74,23.53,23.13,22.47,22.37,22.80,22.72,22.44,22.92,23.74,24.07,23.00,24.48,25.07,25.86,26.21,27.04,26.22,27.03,26.01,26.93,27.20,26.58,26.80,26.26,25.92,26.98,25.48,25.22,26.39,25.43,24.06,25.31,26.33,26.93,27.53,27.86,27.43,27.53,26.97,27.38,26.95,26.30,26.30,27.29,26.76,26.17,26.66,26.88,26.29,26.30,27.04,26.78,25.52,25.48,26.25,26.41,26.39,26.92,27.11,27.29,27.39,27.56,28.34,27.71,27.68,26.99,27.00,27.84,27.64,27.03,27.83,28.27,27.73,28.13,28.22,27.53,28.25,27.38,27.81,27.61,26.85,26.83,27.00,26.39,25.97,26.42,25.99,25.39,24.99,25.34,24.58,24.06,24.03,24.61,23.86,23.99,23.44,24.34,25.21,25.10,25.29,24.76,25.09,23.82,23.89,24.31,24.64,24.62,25.72,26.04,26.19,26.08,26.92,27.16,27.13,27.16,27.57,27.88,28.07,27.97,28.88,28.59,29.04,28.72,27.87,28.48,28.91,28.24,27.72,28.42,28.69,28.83,28.38,27.99,28.04,26.91,27.45,27.79,27.42,26.75,27.28,27.63,26.37,26.58,27.72,27.37,26.48,27.13,27.40,27.87,27.74,28.58,28.21,27.89,28.49,28.82,28.31,28.34,28.82,29.03,28.48,28.77,29.36,29.61,29.75,29.17,28.85,28.56,29.15,29.47,28.92,29.24,29.38,28.60,28.66,28.12,27.95,28.35,28.07,27.17,27.88,28.33,27.60,27.25,28.02,28.11,27.78,28.13,28.60,28.62,28.95,29.05,28.56,28.95,29.46,29.12,28.89,29.43,29.72,29.42,29.37,29.84,30.04,29.83,30.01,29.64,29.88,29.59,29.37,29.77,29.56,29.18,28.73,29.13,28.50,28.94,28.94,28.08,28.16,28.77,28.59,27.64,28.42,28.65,28.25,28.08,28.59,28.61,28.30,28.74,28.93,29.28,28.98,29.07,29.47,29.39,29.01,29.18,29.59,29.25,29.06,29.33,29.63,29.17,29.23,29.71,29.75,29.34,29.64,29.54,29.23,29.10,28.29,28.15,28.47,28.52,29.03,29.16,28.41,28.56,28.92,28.82,28.53,28.88,29.05,28.45,28.74,28.10,27.49,28.38,27.85,28.58,28.52,28.99,29.29,29.30,29.56,29.33,29.24,29.52,29.73,29.41,29.53,29.90,29.93,29.58,29.79,30.19,30.06,30.30,30.10,30.07,29.85,29.80,29.86,29.61,29.52,29.60,29.56,29.19,29.35,29.50,29.10,28.87,29.16,29.28,28.76,28.97,28.09,27.73,27.86,27.18,27.30,27.21,26.49,26.20,27.50,26.18,27.52,26.94,26.80,27.63,27.08,27.02,27.16,26.87,28.10,28.52,28.06,28.76,28.85,29.13,29.38,29.09,28.92,29.40,29.39,29.28,29.27,29.64,29.58,29.54,29.49,29.88,29.72,29.64,29.89,30.20,29.83,30.06,30.28,30.27,30.47,30.32,30.26,30.20,30.06,30.11,30.02,29.73,29.81,29.89,29.63,29.52,29.70,29.67,29.12,29.25,29.54,29.12,28.86,29.33,29.49,29.07,29.15,29.54,29.71,29.53,29.73,29.99,29.80,29.64,29.89,30.12,29.74,29.84,30.24,30.15,29.93,30.07,30.40,30.31,30.32,30.35,29.87,30.12,29.88,29.84,29.90,29.83,29.59,29.78,29.88,29.38,29.51,29.73,29.46,28.86,29.31,29.91,29.80,30.14,29.70,29.99,29.47,29.64,29.79,29.57,29.58,29.66,30.03,30.04,29.88,30.25,30.04,29.89,30.13,30.31,29.93,29.99,30.35,30.39,30.05,30.21,30.26,30.64,30.51,30.45,30.36,30.28,30.25,30.17,29.99,29.97,30.05,30.04,29.99,30.04,29.81,29.56,29.61,29.73,29.71,29.67,29.95,30.08,30.11,30.31,30.33,30.12,30.22,30.62,30.38,30.21,30.02,30.27,29.87,29.54,30.09,30.29,29.89,29.98,30.40,30.23,30.00,30.14,30.33,30.39,30.12,30.23,30.48,30.20,30.36,30.50,30.52,30.27,30.50,30.67,30.54,30.73,30.54,30.59,30.38,30.45,30.41,30.29,30.38,30.06,30.08,30.25,30.14,29.82,29.69,29.79,29.99,29.95,29.98,30.07,29.99,30.10,30.25,30.21,30.32,30.30,30.41,30.31,30.43,30.55,30.59,30.60,30.73,30.71,30.55,30.65,30.64,30.48,30.36,30.61,30.61,30.30,30.42,30.59,30.40,30.21,30.44,30.45,30.31,30.30,30.30,30.10,30.18,30.20,29.91,30.22,29.98,30.23,30.27,30.21,30.31,30.33,30.28,30.27,30.31,30.48,30.44,30.49,30.64,30.70,30.61,30.73,30.62,30.44,30.51,30.65,30.43,30.30,30.56,30.56,30.31,30.43,30.64,30.45,30.45,30.21,30.24,30.38,29.95,30.04,30.30,30.29,30.06,30.27,30.30,30.40,30.21,30.56,30.60,30.31,30.52,30.61,30.61,30.27,30.36,30.46,30.38,30.30,30.44,30.54,30.40,30.45,30.53,30.50,30.38,30.22,30.43,30.18,30.30,29.67,30.25,30.19,30.04,29.87,30.23,30.13,29.89,30.02,30.22,30.23,30.20,30.32,30.46,30.31,30.54,30.44,30.57,30.41,30.22,30.29,30.46,30.23,30.19,30.41,30.40,30.20,30.27,30.42,30.34,30.08,29.97,30.09,30.06,29.63,29.92,30.00,29.71,29.55,29.96,29.83,29.39,29.46,29.91,29.57,29.45,29.74,29.97,29.88,29.50,29.96,30.12,30.16,29.98,29.97,30.26,30.33,30.34,30.07,29.97,30.31,30.13,29.78,29.86,30.20,29.89,29.70,29.90,30.01,29.63,29.44,30.04,29.86,29.55,29.25,28.90,29.00,28.76,28.39,28.22,28.78,29.10,28.77,28.43,29.19,29.40,28.86,29.16,29.60,29.37,29.22,29.60,29.77,29.62,29.65,30.07,30.36,30.43,30.27,30.40,30.45,30.25,29.97,30.19,30.17,29.59,29.70,30.03,29.72,29.26,29.53,29.84,29.45,29.22,29.71,29.68,29.19,29.21,28.77,28.53,28.71,27.83,28.42,29.02,28.08,28.25,29.05,28.85,28.13,28.81,29.24,28.85,28.80,29.35,29.56,29.16,29.77,29.84,29.12,29.05,29.80,29.59,28.99,29.50,29.81,29.93,29.91,29.74,29.61,29.58,29.58,29.23,29.33,29.23,28.76,28.40,28.64,28.45,27.79,27.12,26.97,25.99,26.36,27.32,27.21,27.73,28.39,28.30,27.23,27.95,28.57,28.71,27.92,29.11,29.08,28.33,28.81,29.46,29.05,28.99,29.48,29.87,29.72,30.06,29.70,29.52,29.34,29.01,28.60,28.39,28.62,28.25,27.82,27.88,27.47,27.25,26.38,26.38,25.58,25.87,24.45,25.15,24.40,23.77,24.05,24.43,24.38,24.54,25.99,26.42,26.28,27.37,27.38,26.84,27.24,28.16,27.96,27.78,28.48,28.78,28.57,29.28,29.12,28.43,28.46,28.44,27.86,27.56,27.77,27.38,27.01,26.89,27.19,26.44,25.77,25.75,25.34,26.46,25.45,24.81,23.74,23.06,23.27,24.97,24.25,22.95,24.01,25.19,24.34,23.78,25.33,25.62,25.27,25.50,26.37,26.19,26.51,27.00,27.16,27.65,27.57,28.40,28.63,28.93,28.92,28.07,28.03,28.55,28.18,27.48,27.77,27.91,27.24,26.69,27.31,27.17,26.31,26.12,26.68,26.20,25.05,25.86,26.23,25.07,24.39,25.74,25.37,24.09,24.46,25.24,24.64,22.66,24.15,25.08,23.49,22.46,24.13,24.73,24.51,25.87,29.55,29.98,29.10,29.38,29.45,28.87,29.60,29.64,28.99,29.13,29.84,29.54,29.11,29.59,29.88,29.72,29.03,29.55,28.66,29.27,28.52,29.00,28.32,28.34,28.96,28.96,28.52,28.16,28.95,28.60,28.38,27.88,27.95,27.38,28.21,27.17,26.84,26.76,27.11,27.06,27.19,27.88,28.15,27.92,29.07,29.22,28.27,28.76,28.56,27.73,27.40,26.74,26.27,25.81,25.73,25.20,26.36,25.58,26.36,26.27,26.55,26.08,26.52,26.29,26.78,25.34,25.70,26.25,26.72,26.19,27.11,26.59,25.85,25.81,26.12,25.13,26.23,26.51,26.69,27.11,27.19,27.75,27.91,28.75,28.98,29.64,29.73,29.07,29.95,29.83,29.57,30.24,29.96,30.34,30.40,30.29,30.43,30.48,30.48,30.21,30.15,30.32,30.08,29.90,29.82,29.76,29.79,29.44,29.47,29.46,29.12,28.87,29.16,29.07,28.32,28.42,28.85,28.22,27.78,28.19,28.30,27.32,27.37,28.02,27.71,26.72,27.46,28.22,27.17,27.13,27.77,28.06,27.43,27.41,28.08,27.98,27.75,27.11,26.95,26.70,25.66,25.99,26.04,25.77,25.88,25.84,25.59,22.97,25.82,25.18,25.92,26.05,26.56,26.76,27.21,27.72,28.34,28.39,28.86,28.60,28.12,28.76,28.70,29.40,29.33,29.93,30.24,29.92,29.71,29.98,30.00,30.24,30.15,30.62,30.47,30.68,30.66,30.33,30.45,30.15,30.23,30.33,29.80,29.70,29.97,29.73,29.19,29.66,29.74,29.14,29.17,28.86,29.42,29.79,29.52,29.69,29.46,29.60,28.99,29.56,29.14,29.53,29.61,29.45,29.71,29.99,29.87,30.03,30.38,30.42,30.32,30.63,30.50,30.46,30.61,30.65,30.49,30.36,30.54,30.49,30.58,30.52,30.61,30.64,30.65,30.40,30.37,30.32,30.22,30.09,29.56,30.00,30.23,29.89,29.59,29.84,30.12,29.46,29.54,29.93,29.93,30.03,30.23,30.11,30.14,30.33,30.11,29.91,29.78,29.81,29.45,29.48,29.10,29.38,28.75,28.81,27.69,28.27,27.35,27.65,28.14,28.41,28.70,28.18,28.67,28.28,28.52,28.08,29.03,29.17,28.70,29.31,28.72,29.22,28.81,29.31,29.44,29.60,28.67,28.64,27.75,27.69,27.85,27.11,27.53,26.73,27.51,27.46,26.96,27.32,27.60,28.35,27.98,28.02,28.66,28.93,28.77,28.66,28.06,28.28,28.28,27.78,27.78,27.56,28.11,27.76,28.55,28.09,28.94,28.37,29.11,29.02,29.54,29.44,29.17,28.38,28.71,27.50,27.80,26.88,27.20,26.79,26.90,26.11,26.86,26.41,27.14,27.01,27.47,27.76,28.16,27.35,28.47,28.75,28.53,28.83,28.21,28.99,28.51,29.52,29.42],[11.78,9.84,7.67,7.56,9.32,10.20,11.21,12.29,12.13,11.09,11.30,12.57,12.19,11.61,12.84,13.68,12.13,11.56,12.01,12.31,10.79,10.17,11.08,10.50,8.92,9.78,10.45,9.97,8.17,9.76,9.99,8.06,7.18,9.26,8.41,9.73,10.15,9.27,10.56,11.13,10.72,12.16,11.16,12.62,12.14,15.92,17.62,18.46,18.37,18.26,19.09,16.85,15.24,14.92,13.29,11.20,12.33,11.66,12.64,12.31,12.54,12.14,13.13,12.74,11.89,10.35,11.60,10.78,10.50,11.31,12.60,13.00,12.49,13.20,12.48,13.19,11.52,13.38,12.61,14.09,13.90,14.70,15.48,15.12,16.33,17.06,18.38,16.12,16.29,17.53,16.85,15.32,16.09,16.70,18.46,18.78,19.35,18.51,17.76,16.46,16.73,15.07,15.69,16.72,15.64,14.91,16.19,16.19,15.19,14.36,13.69,13.14,14.25,12.80,13.74,12.29,13.63,12.84,13.93,14.69,14.38,15.03,15.83,15.17,16.89,15.94,15.03,15.83,16.96,15.77,15.09,17.21,16.80,15.43,16.11,17.88,17.04,16.36,17.71,18.56,16.96,17.93,16.55,16.73,16.12,15.33,15.19,13.91,14.56,13.92,14.18,12.44,13.66,12.77,12.61,12.36,11.55,11.14,11.06,9.95,9.36,9.10,8.17,8.06,6.30,6.00,7.64,7.53,6.92,7.92,9.25,9.02,9.09,9.94,10.02,10.47,9.57,8.25,7.12,8.23,7.21,5.97,6.30,5.82,5.93,7.02,8.48,7.38,8.79,9.77,11.55,14.10,15.39,14.48,14.41,13.73,11.56,12.31,11.18,12.40,12.35,12.03,13.34,12.95,11.27,11.84,10.01,10.61,9.43,9.01,9.22,10.31,12.48,11.69,12.00,12.29,10.81,11.65,10.16,11.12,11.55,9.76,9.18,9.44,9.43,8.48,7.31,7.75,7.17,4.66,5.31,6.10,5.16,4.18,5.36,4.13,5.10,6.06,7.47,7.97,9.12,10.31,9.40,9.21,9.73,8.46,7.39,6.78,7.84,7.90,6.55,6.84,8.00,7.05,5.62,8.03,8.11,9.68,9.19,9.90,9.51,7.96,7.28,5.34,5.03,5.69,5.72,3.59,4.03,3.92,4.91,5.35,6.67,6.50,7.95,8.09,8.48,6.72,8.17,6.50,6.50,5.22,5.78,6.38,5.08,4.07,5.77,5.95,3.26,3.77,5.68,5.37,3.69,4.13,2.42,2.38,2.82,3.04,4.52,4.63,6.05,7.01,5.92,7.25,7.66,7.81,6.40,6.00,6.93,6.37,5.20,4.83,5.91,5.08,3.30,5.23,5.33,4.48,2.78,1.70,0.77,1.69,2.38,3.47,4.24,5.00,5.99,7.42,9.11,10.27,11.45,11.27,12.34,10.41,10.45,9.30,8.59,6.28,6.28,6.85,8.13,8.44,9.13,8.78,11.05,11.43,14.02,14.53,15.77,15.24,13.54,14.91,16.92,14.96,14.16,16.50,17.70,16.10,16.83,18.47,19.85,21.07,19.47,20.60,19.65,20.44,20.21,18.08,18.14,19.57,17.95,16.33,17.80,18.72,17.46,17.59,16.41,16.60,15.48,15.95,16.87,15.75,16.49,17.30,18.54,18.33,18.16,19.48,20.11,21.41,21.77,22.56,21.60,22.32,21.14,22.12,22.65,21.75,22.42,21.04,21.34,22.08,20.52,20.21,21.82,21.03,18.93,21.05,21.96,23.07,23.74,24.25,24.00,23.91,23.69,23.70,23.96,23.24,22.65,24.10,24.11,22.64,23.40,24.08,23.43,22.49,24.33,24.01,22.29,22.36,23.65,24.27,24.40,25.05,25.28,25.67,25.75,25.59,26.60,25.92,25.93,25.03,24.83,26.02,25.59,24.40,25.55,26.29,25.02,25.44,26.15,25.27,26.22,25.33,26.10,25.40,24.45,24.90,24.99,23.76,23.27,24.04,23.03,21.73,21.63,22.51,20.75,19.47,19.47,20.87,19.75,21.19,19.97,21.75,23.20,22.65,22.40,20.44,20.85,18.73,18.75,19.85,19.85,19.77,21.17,22.43,21.80,22.24,23.52,23.96,23.46,24.03,24.76,24.72,24.75,25.23,26.47,26.32,27.25,26.53,25.37,26.45,27.19,26.04,25.49,26.57,26.96,27.30,26.80,26.12,26.33,24.95,25.07,25.95,25.30,24.03,24.93,25.48,23.81,23.76,25.52,24.91,23.57,24.38,25.09,24.99,25.03,26.10,25.71,25.52,26.49,26.84,26.31,26.61,27.12,27.45,26.89,27.19,27.94,28.30,28.46,27.62,27.25,27.03,27.66,28.12,27.47,28.07,28.00,27.12,27.05,26.29,26.34,26.80,26.37,25.21,26.13,26.75,25.49,25.09,26.16,26.44,25.73,26.26,26.80,26.93,27.36,27.66,27.14,27.61,28.15,27.86,27.64,28.20,28.67,28.23,28.10,28.82,28.97,28.78,29.11,28.42,28.97,28.60,28.17,28.70,28.43,28.14,27.78,27.78,27.11,27.59,27.57,26.69,26.67,27.42,27.08,26.12,27.03,27.28,26.76,26.61,27.13,27.15,26.84,27.21,27.57,27.89,27.58,27.79,28.22,28.23,27.78,28.16,28.51,28.13,27.87,28.24,28.62,27.95,28.11,28.59,28.75,28.24,28.60,28.60,28.21,27.93,27.28,27.17,27.21,27.28,27.67,28.00,27.11,27.20,27.69,27.53,27.25,27.61,27.87,27.07,27.44,26.73,25.96,26.87,26.13,27.18,27.04,27.68,28.03,28.07,28.35,28.18,28.05,28.47,28.68,28.30,28.44,28.85,29.03,28.54,28.76,29.31,29.10,29.50,29.24,29.22,28.88,28.79,28.87,28.76,28.59,28.61,28.63,28.27,28.36,28.48,28.24,27.79,28.13,28.23,27.53,27.55,26.59,25.94,26.50,25.71,25.21,25.18,24.23,23.97,25.61,23.88,25.64,24.73,24.22,25.51,24.60,25.12,24.99,24.88,26.27,26.93,26.58,27.21,27.35,27.83,28.22,27.91,27.70,28.32,28.34,28.20,28.30,28.64,28.61,28.53,28.58,28.91,28.74,28.67,28.97,29.22,28.87,29.17,29.40,29.37,29.80,29.55,29.47,29.47,29.19,29.20,29.22,29.01,28.96,28.98,28.84,28.72,28.70,28.74,28.45,28.28,28.65,28.36,27.75,28.32,28.50,28.10,28.12,28.55,28.61,28.45,28.91,29.12,28.86,28.69,29.00,29.23,28.84,28.96,29.34,29.20,28.98,29.20,29.61,29.50,29.53,29.60,28.92,29.32,29.11,29.00,29.07,29.05,28.71,28.94,29.09,28.65,28.68,28.95,28.74,27.96,28.38,28.98,29.08,29.37,28.66,29.17,28.41,28.58,28.90,28.57,28.71,28.80,29.24,29.24,29.09,29.49,29.31,29.07,29.44,29.52,29.10,29.22,29.66,29.68,29.23,29.53,29.48,30.05,29.98,29.78,29.69,29.54,29.61,29.40,29.30,29.21,29.31,29.28,29.14,29.21,28.87,28.75,28.80,28.86,28.99,28.90,28.98,29.08,29.20,29.52,29.54,29.15,29.23,29.90,29.55,29.30,29.24,29.46,29.14,28.94,29.36,29.54,29.12,29.27,29.68,29.59,29.25,29.55,29.69,29.63,29.47,29.57,29.79,29.48,29.66,29.76,29.83,29.52,29.84,30.14,29.95,30.19,29.91,30.07,29.72,29.87,29.78,29.60,29.75,29.30,29.39,29.53,29.39,28.99,28.89,28.71,28.99,28.99,29.19,29.39,29.33,29.57,29.59,29.45,29.65,29.60,29.76,29.57,29.74,30.08,30.08,30.06,30.24,30.17,29.95,30.03,30.11,29.83,29.70,30.04,30.01,29.64,29.77,30.00,29.73,29.50,29.75,29.85,29.50,29.40,29.37,29.07,29.02,29.30,29.13,29.54,29.30,29.58,29.62,29.65,29.68,29.64,29.61,29.65,29.55,29.83,29.81,29.91,30.03,30.15,30.03,30.18,30.06,29.84,29.86,30.07,29.82,29.59,29.90,29.92,29.62,29.74,30.13,29.82,29.78,29.49,29.58,29.71,29.09,29.30,29.61,29.68,29.37,29.65,29.60,29.81,29.57,29.92,29.99,29.63,29.94,29.99,30.07,29.56,29.64,29.83,29.74,29.51,29.66,29.91,29.68,29.61,29.80,29.82,29.57,29.43,29.52,29.22,29.50,28.90,29.51,29.44,29.27,29.15,29.46,29.34,29.12,29.23,29.58,29.55,29.46,29.64,29.81,29.57,29.84,29.71,29.87,29.72,29.47,29.54,29.71,29.47,29.43,29.66,29.68,29.39,29.40,29.76,29.47,29.16,28.89,29.19,29.10,28.75,29.15,29.18,28.94,28.88,29.18,28.94,28.62,28.81,28.98,28.69,28.60,28.83,29.01,28.95,28.43,29.11,29.15,29.10,29.07,28.96,29.34,29.52,29.48,29.13,28.98,29.45,29.28,28.79,28.85,29.36,28.99,28.73,28.84,28.95,28.52,28.25,28.86,28.64,28.33,27.78,27.48,27.59,27.28,26.95,26.93,27.79,27.90,27.72,27.62,28.29,28.35,28.01,28.42,28.71,28.29,28.43,28.74,28.68,28.44,28.83,29.11,29.40,29.56,29.25,29.41,29.49,29.19,28.75,29.01,29.12,28.39,28.33,28.72,28.47,27.98,27.98,28.52,28.10,27.73,28.14,28.15,27.48,27.55,26.93,26.81,27.08,26.14,26.94,27.65,26.83,27.24,27.88,27.55,27.07,27.89,27.92,27.59,27.86,28.27,28.07,27.83,28.26,28.34,27.53,27.57,28.29,27.89,27.25,27.71,28.20,28.40,28.26,28.01,27.84,27.68,27.77,27.76,27.60,27.53,27.13,26.59,26.88,26.72,25.94,25.66,25.31,24.47,24.73,25.65,25.71,26.13,26.92,26.67,26.10,26.70,27.12,27.65,26.72,27.97,27.73,26.72,27.56,27.97,27.50,27.33,28.03,28.26,27.97,28.37,27.89,27.89,27.54,27.18,26.88,26.77,26.68,26.49,26.16,26.00,25.88,25.86,25.07,24.83,24.13,24.76,23.48,24.30,23.30,23.22,23.26,23.47,23.40,23.24,24.52,24.90,24.98,26.28,26.13,25.46,26.03,26.81,26.53,26.37,27.19,27.30,26.86,27.59,27.31,26.93,26.84,26.80,26.18,25.95,26.03,25.66,25.34,25.00,25.16,24.65,24.01,23.59,23.45,24.36,23.68,23.32,22.58,21.57,21.46,23.07,22.31,21.53,22.33,23.21,22.77,22.48,23.81,23.91,23.96,24.17,24.55,24.87,25.28,25.62,26.05,26.61,26.33,27.36,27.20,27.45,27.21,26.68,26.84,26.93,26.60,26.05,26.56,26.11,25.46,25.34,25.86,25.36,24.47,25.02,24.89,24.19,23.26,24.73,24.03,22.99,22.66,24.41,23.10,21.68,22.94,23.41,22.13,20.60,22.15,22.49,20.44,19.58,21.89,21.81,21.54,23.35,28.52,29.06,28.06,28.33,28.58,27.83,28.71,28.80,27.91,28.09,28.96,28.42,27.97,28.57,28.87,28.58,27.77,28.41,27.49,28.17,27.79,28.23,27.85,27.65,28.02,28.27,27.97,27.59,27.95,27.48,27.38,26.98,27.09,26.73,27.33,26.57,26.51,26.31,26.56,26.46,26.61,26.94,27.25,27.25,28.25,28.26,27.44,28.06,27.95,26.95,26.80,26.30,26.07,26.10,25.65,24.91,25.74,25.48,25.97,26.20,26.23,25.95,25.90,25.91,26.41,25.44,25.46,25.96,26.25,25.77,26.43,26.10,25.62,25.53,25.76,25.00,26.14,25.96,26.09,26.35,26.44,26.77,27.14,27.80,28.01,28.61,28.75,28.04,29.00,28.85,28.45,29.46,29.14,29.70,29.81,29.63,29.86,29.95,29.92,29.55,29.37,29.67,29.39,29.17,29.08,28.96,28.92,28.57,28.54,28.46,28.10,27.87,28.07,27.98,27.29,27.36,27.84,27.08,26.94,27.17,27.30,26.34,26.53,27.15,26.96,26.24,26.74,27.59,26.53,26.54,27.14,27.56,26.90,26.87,27.53,27.47,27.24,26.51,26.47,26.17,25.30,25.75,25.65,25.69,25.59,25.93,25.52,24.32,25.27,25.15,25.88,25.95,26.10,26.38,26.52,27.32,28.10,28.04,28.52,28.29,27.74,28.54,28.22,29.10,28.92,29.38,29.74,29.55,29.36,29.48,29.57,29.77,29.77,30.16,29.95,30.25,30.21,29.90,30.00,29.70,29.78,30.02,29.32,29.19,29.57,29.46,28.87,29.22,29.36,28.85,28.74,28.42,28.75,29.23,28.95,28.95,28.82,29.11,28.52,29.08,28.58,28.98,28.99,28.96,29.07,29.43,29.39,29.54,29.83,29.96,29.70,30.20,30.05,29.93,30.18,30.17,29.92,29.68,30.00,29.85,30.07,29.82,30.02,29.94,30.02,29.64,29.58,29.62,29.43,29.36,28.55,29.24,29.44,28.97,28.64,28.74,29.22,28.48,28.64,29.06,29.20,29.43,29.59,29.41,29.52,29.72,29.49,29.23,29.13,29.26,28.81,28.88,28.49,28.65,27.93,27.97,27.10,27.52,26.71,26.87,27.16,27.81,27.82,27.54,28.00,27.59,28.07,27.57,28.49,28.71,28.23,28.84,28.34,28.76,28.32,28.56,28.54,28.85,27.95,27.90,27.07,27.09,27.22,26.47,26.68,26.41,26.78,26.73,26.54,26.79,27.03,27.62,27.41,27.54,28.09,28.09,27.84,27.74,27.27,27.39,27.31,26.98,27.05,26.92,27.03,27.12,27.49,27.40,28.03,27.61,28.25,27.91,28.56,28.40,28.16,27.69,27.84,26.70,26.87,26.12,26.43,26.14,26.20,25.55,26.09,25.89,26.53,26.36,26.88,26.83,27.61,26.88,28.26,28.17,28.13,28.41,27.85,28.58,28.07,29.04,28.75],[9.28,7.37,5.76,5.43,6.33,6.83,7.76,8.45,8.53,7.93,7.79,8.97,8.38,8.25,8.92,9.45,8.89,8.38,8.31,8.34,7.71,6.87,7.22,7.16,6.36,6.59,6.82,6.87,5.52,6.80,6.64,5.83,5.60,6.76,6.78,6.92,6.88,6.43,7.16,7.55,7.25,8.57,7.95,9.46,9.55,13.54,15.95,16.62,15.96,15.09,16.07,13.23,11.10,10.89,9.58,7.68,8.61,7.67,8.81,8.61,9.00,8.70,10.16,9.78,8.82,8.49,9.06,8.13,7.38,8.09,9.18,9.50,9.21,9.59,8.94,9.00,7.78,9.61,9.14,10.09,10.14,10.65,11.07,10.74,11.68,12.25,12.89,11.82,11.69,12.77,12.21,11.31,11.63,12.34,14.14,14.61,14.84,13.98,13.33,12.19,12.28,11.10,11.45,12.40,11.57,10.73,11.99,12.13,11.33,11.00,10.17,9.61,10.07,8.93,9.70,8.47,9.58,9.11,9.76,10.19,9.83,10.68,10.99,10.88,11.87,11.22,10.80,11.74,12.05,11.17,10.97,12.65,12.36,11.07,11.96,13.11,12.63,12.06,13.30,13.71,12.57,13.61,12.52,12.55,12.50,11.77,11.24,10.48,10.54,9.82,9.94,8.44,9.29,8.64,8.55,8.14,7.70,7.39,7.39,6.68,6.54,6.34,5.97,4.90,4.40,4.03,4.94,4.98,4.86,5.32,6.00,5.75,6.40,7.12,7.11,7.02,6.71,6.04,5.22,5.67,5.03,3.99,4.25,3.90,3.78,4.57,5.55,4.63,5.81,7.64,9.17,11.47,13.41,12.28,11.83,10.97,9.39,8.92,7.59,8.40,8.62,8.34,8.33,7.26,5.97,5.74,4.87,4.96,4.41,4.52,5.72,6.27,7.50,6.32,6.38,6.05,5.28,5.79,5.27,5.71,5.62,4.67,4.28,4.39,4.19,3.54,3.50,3.89,3.28,2.39,3.09,3.48,2.88,3.06,2.79,2.21,2.31,3.06,3.26,4.01,4.61,5.63,6.19,6.09,5.57,4.89,4.00,3.96,4.48,3.82,3.14,3.68,4.01,3.29,3.13,4.29,4.51,5.46,4.96,5.34,5.19,4.39,3.79,3.00,2.98,3.43,3.48,2.23,2.59,2.64,3.07,3.61,4.33,4.29,5.14,5.72,5.87,4.71,5.23,4.26,4.32,3.61,3.75,3.76,3.17,2.51,3.11,3.08,2.21,2.29,3.06,3.16,2.94,2.89,1.94,1.58,1.77,1.90,2.46,3.10,3.60,4.37,3.45,4.55,4.55,5.01,4.12,3.38,4.10,4.08,3.16,2.99,3.62,2.93,2.31,3.63,4.09,3.75,3.49,2.84,1.21,0.77,1.07,1.70,2.04,2.81,3.19,4.41,6.28,7.05,8.12,8.02,9.56,8.20,8.02,7.16,6.00,4.65,3.40,3.25,3.71,3.47,4.34,4.35,5.44,6.41,8.20,9.63,11.66,11.71,10.34,11.63,12.90,12.06,11.40,13.12,14.50,13.89,14.72,15.94,17.59,18.30,16.45,17.63,16.33,17.40,16.98,14.63,14.64,16.46,14.86,12.59,14.54,15.66,14.06,14.08,13.14,13.62,12.78,13.44,14.05,12.76,14.20,14.91,15.68,15.39,16.30,16.77,17.04,18.75,19.29,19.82,18.85,19.22,17.91,18.94,20.01,18.68,19.19,17.72,18.35,18.85,17.17,17.24,19.24,17.93,16.36,18.63,19.53,20.66,21.27,22.29,21.86,22.10,21.91,21.64,22.20,20.71,19.81,22.16,22.14,20.16,21.15,22.45,21.59,20.16,22.90,22.55,20.81,21.73,22.56,23.30,23.30,24.09,24.42,24.81,24.88,24.87,25.77,25.19,25.16,24.11,23.70,25.15,24.56,23.12,24.25,25.28,23.71,23.98,24.80,23.87,25.15,24.35,24.99,23.98,23.09,23.79,23.48,21.80,21.65,22.80,20.64,19.50,20.09,21.07,18.49,17.64,17.51,19.25,18.92,20.48,19.57,21.06,22.34,21.97,21.04,19.35,18.60,16.99,16.54,17.90,16.94,16.93,18.30,19.95,18.73,19.70,21.28,21.46,20.94,21.93,23.01,23.22,22.91,23.69,25.11,25.17,26.36,25.42,23.97,25.36,26.42,24.98,24.52,25.73,26.29,26.54,25.99,25.25,25.42,23.99,24.22,24.95,24.11,23.00,23.72,24.18,22.49,22.14,24.19,23.14,21.68,22.59,23.70,23.26,23.05,24.85,24.27,23.81,25.42,25.81,25.16,25.51,26.39,26.60,25.84,26.33,27.27,27.53,27.84,26.86,26.36,26.07,26.81,27.15,26.40,27.00,27.05,26.07,26.04,25.21,25.16,25.66,25.00,24.07,25.01,25.58,24.18,23.70,24.97,25.00,24.12,24.92,25.63,25.86,26.46,26.72,26.16,26.62,27.40,26.96,26.55,27.40,27.90,27.21,27.07,28.01,28.20,27.92,28.36,27.60,28.13,27.71,27.33,27.91,27.60,27.35,27.08,26.85,26.22,26.60,26.56,25.59,25.70,26.35,26.05,25.00,26.06,26.30,25.59,25.38,26.17,25.98,25.90,26.14,26.52,27.03,26.54,26.90,27.47,27.44,26.82,26.98,27.66,27.14,26.86,27.23,27.76,27.07,27.12,27.71,27.81,27.38,27.71,27.69,27.38,27.14,26.34,26.46,26.37,26.26,26.64,27.04,25.80,26.05,26.62,26.32,25.99,26.62,26.70,25.62,26.22,25.56,24.79,25.57,24.97,25.99,26.03,26.50,27.10,27.05,27.57,27.41,27.00,27.59,27.93,27.40,27.42,28.04,28.26,27.67,27.95,28.62,28.41,28.89,28.51,28.50,28.11,28.09,28.12,27.97,27.62,27.61,27.86,27.28,27.28,27.55,27.25,26.51,26.90,27.13,26.36,26.39,25.32,24.55,25.34,24.83,24.03,24.26,23.12,22.88,24.33,22.68,24.46,23.16,22.73,24.44,23.14,23.97,23.70,23.83,24.92,25.83,25.49,25.99,26.13,26.87,27.32,26.82,26.70,27.33,27.43,27.20,27.17,27.77,27.71,27.53,27.66,28.14,27.88,27.75,28.12,28.53,28.13,28.35,28.60,28.72,29.15,28.92,28.88,28.87,28.55,28.42,28.51,28.18,28.18,28.24,28.02,27.84,27.90,27.90,27.19,27.30,27.78,27.30,26.75,27.29,27.69,27.25,27.13,27.58,27.65,27.43,28.18,28.30,28.02,27.73,28.20,28.47,27.97,28.10,28.52,28.44,28.16,28.44,28.89,28.69,28.89,28.93,28.05,28.54,28.32,28.15,28.32,28.34,27.84,28.12,28.28,27.68,27.75,28.06,27.83,26.82,27.52,28.05,28.08,28.63,27.83,28.49,27.85,27.89,28.34,27.77,27.78,28.02,28.51,28.29,28.20,28.77,28.55,28.10,28.64,28.78,28.30,28.43,28.93,28.91,28.41,28.76,28.70,29.22,29.24,29.08,29.05,28.65,28.81,28.66,28.54,28.38,28.43,28.54,28.42,28.43,28.08,27.87,27.99,27.87,28.04,27.90,27.94,28.11,28.40,28.71,28.77,28.19,28.44,29.29,28.89,28.56,28.55,28.67,28.33,28.06,28.58,28.84,28.23,28.50,28.95,28.90,28.36,28.81,29.05,28.84,28.76,28.86,29.19,28.85,29.00,29.21,29.28,28.76,29.20,29.62,29.33,29.68,29.23,29.51,28.97,29.22,29.05,28.88,29.07,28.62,28.66,28.80,28.65,28.26,28.11,27.95,28.35,28.15,28.35,28.62,28.61,28.82,28.85,28.82,29.05,28.97,29.10,28.93,29.14,29.27,29.45,29.50,29.73,29.67,29.30,29.57,29.73,29.33,29.14,29.54,29.52,29.02,29.21,29.58,29.15,28.92,29.26,29.29,28.86,28.84,28.74,28.43,28.37,28.64,28.31,28.83,28.63,28.99,29.04,28.87,29.06,28.99,29.07,29.01,29.03,29.32,29.26,29.33,29.52,29.63,29.52,29.77,29.62,29.31,29.27,29.63,29.27,29.05,29.47,29.45,28.98,29.19,29.64,29.27,29.35,28.93,28.97,29.09,28.47,28.57,29.00,29.00,28.73,29.04,29.01,29.18,28.90,29.34,29.47,28.98,29.41,29.51,29.67,28.96,29.08,29.39,29.20,28.86,29.05,29.45,29.10,29.10,29.43,29.34,29.18,28.89,28.89,28.63,28.77,28.20,28.84,28.72,28.61,28.45,28.80,28.59,28.45,28.67,28.95,28.98,28.77,29.03,29.29,28.99,29.39,29.17,29.42,29.23,28.90,29.02,29.34,28.88,28.86,29.24,29.26,28.78,28.82,29.29,28.98,28.63,28.30,28.59,28.47,28.07,28.58,28.53,28.24,28.24,28.53,28.25,28.00,28.12,28.40,28.00,28.01,28.21,28.24,28.41,27.85,28.41,28.53,28.31,28.45,28.26,28.86,28.99,29.06,28.55,28.27,28.96,28.76,28.15,28.22,28.86,28.35,28.07,28.21,28.43,28.00,27.58,28.35,28.16,27.66,27.09,26.97,26.88,26.71,26.18,26.44,27.09,27.23,27.03,27.27,27.58,27.66,27.46,27.87,28.09,27.62,27.83,28.10,28.01,27.78,28.24,28.53,28.88,29.09,28.68,28.92,29.18,28.70,28.11,28.45,28.62,27.78,27.64,28.20,27.89,27.26,27.27,28.02,27.50,27.06,27.58,27.64,26.93,27.15,26.36,26.44,26.46,25.78,26.35,26.99,26.48,26.74,27.24,27.01,26.64,27.32,27.18,27.04,27.40,27.63,27.37,27.30,27.78,27.75,26.87,26.90,27.65,27.23,26.57,27.03,27.51,27.81,27.78,27.39,27.31,27.08,26.96,27.23,27.08,26.89,26.67,26.22,26.48,26.23,25.66,25.44,25.08,24.24,24.48,25.22,25.45,25.74,26.34,26.03,25.88,26.30,26.45,26.99,26.19,27.47,27.14,26.08,26.91,27.52,26.79,26.60,27.50,27.78,27.25,27.88,27.22,27.16,26.89,26.41,26.19,26.26,26.08,25.73,25.55,25.66,25.38,25.35,24.77,24.31,23.81,24.31,23.64,24.36,23.46,22.99,23.22,23.59,23.31,23.28,24.39,24.36,24.54,25.81,25.60,24.97,25.60,26.38,25.76,25.67,26.56,26.68,26.26,26.97,26.61,26.29,26.31,26.17,25.41,25.23,25.41,24.91,24.57,24.32,24.59,24.24,23.52,23.23,22.91,23.98,23.45,22.88,22.34,21.77,21.25,22.19,21.92,21.28,21.82,22.64,22.82,22.56,23.51,23.37,23.89,23.64,24.08,24.42,24.66,25.09,25.38,26.03,25.88,26.78,26.63,26.99,26.62,25.98,26.23,26.48,25.89,25.45,26.04,25.55,24.74,24.87,25.31,24.93,23.95,24.55,24.26,23.57,23.05,24.38,23.45,22.22,22.70,23.78,22.62,21.59,22.54,22.58,21.48,21.11,21.66,22.19,20.79,20.16,21.39,21.51,20.96,22.61,27.64,28.43,27.67,28.03,28.10,27.55,28.26,28.39,27.62,27.81,28.53,28.04,27.61,28.16,28.54,28.24,27.39,28.10,27.14,27.75,27.41,27.85,27.55,27.36,27.70,27.96,27.64,27.20,27.51,26.88,26.88,26.44,26.60,26.22,26.80,26.04,26.12,25.96,25.88,25.88,25.79,26.29,26.69,26.66,27.68,27.61,26.83,27.48,27.42,26.40,26.36,25.65,25.93,25.45,25.73,25.40,26.17,25.93,26.32,26.25,26.26,26.15,26.28,25.91,26.63,25.79,25.55,25.81,26.01,25.54,25.86,25.76,25.11,24.99,25.24,24.65,25.94,25.72,25.65,25.97,26.05,26.48,26.73,27.38,27.79,28.19,28.20,27.86,28.60,28.48,28.16,29.00,28.79,29.29,29.46,29.20,29.39,29.55,29.54,29.09,28.99,29.22,28.95,28.65,28.69,28.64,28.44,28.12,28.25,28.05,27.67,27.54,27.85,27.65,26.90,27.08,27.55,26.75,26.31,26.91,26.96,25.97,26.20,26.81,26.61,25.95,26.25,27.13,26.27,26.11,26.81,27.17,26.73,26.49,27.14,27.17,26.95,25.99,26.33,26.02,25.48,25.76,25.60,25.31,25.48,25.99,25.70,24.88,25.41,25.10,25.56,25.57,25.74,25.98,26.17,26.86,27.89,27.87,28.17,27.94,27.48,28.29,27.97,28.76,28.55,29.06,29.48,29.21,29.07,29.18,29.25,29.53,29.46,29.86,29.66,29.99,29.92,29.52,29.60,29.42,29.42,29.64,29.00,28.82,29.15,29.13,28.54,28.77,29.03,28.52,28.27,28.00,28.10,28.68,28.46,28.51,28.53,28.89,28.31,28.90,28.29,28.76,28.76,28.64,28.95,29.21,29.22,29.34,29.53,29.68,29.43,29.84,29.69,29.63,29.79,29.81,29.50,29.46,29.66,29.62,29.74,29.51,29.69,29.55,29.69,29.24,29.16,29.17,28.97,28.89,28.04,28.71,29.00,28.55,28.22,28.36,28.83,28.20,28.18,28.79,28.93,29.21,29.30,29.11,29.25,29.32,28.98,28.81,28.82,28.93,28.57,28.64,28.17,28.22,27.44,27.54,26.67,27.11,26.47,26.66,26.75,27.43,27.47,27.22,27.54,27.17,27.72,27.20,28.08,28.45,27.93,28.57,28.04,28.48,27.83,28.00,28.14,28.34,27.33,27.38,26.41,26.76,26.89,25.92,26.33,25.82,26.44,26.38,26.19,26.33,26.78,27.25,26.95,27.33,27.70,27.73,27.38,27.37,26.90,26.85,26.81,26.49,26.71,26.56,26.71,26.68,27.16,26.98,27.72,27.44,27.78,27.35,27.86,28.00,27.70,27.31,27.54,26.20,26.47,25.55,26.09,25.69,25.83,25.06,25.83,25.62,26.33,26.09,26.58,26.37,27.20,26.51,27.95,27.73,27.88,28.14,27.68,28.32,27.78,28.71,28.33],[9.22,7.07,5.43,5.05,5.64,6.02,6.88,7.46,7.61,6.90,6.76,7.88,7.29,7.19,7.65,8.53,7.76,7.08,7.30,7.41,6.78,6.10,6.21,6.35,5.71,5.98,6.15,6.19,5.06,6.41,6.18,4.95,5.18,6.14,5.94,6.35,6.62,5.91,6.87,7.05,6.93,7.98,7.63,9.08,9.38,13.98,16.19,16.64,16.05,15.11,16.06,13.16,10.94,10.70,9.05,7.00,7.84,7.18,7.79,7.79,8.21,7.97,9.36,9.06,8.15,7.94,8.38,7.32,6.59,7.31,8.22,8.50,8.39,8.58,7.90,8.42,7.07,8.83,8.06,9.15,8.80,9.88,9.95,9.92,10.75,11.22,11.54,10.83,10.65,11.60,11.29,10.43,10.81,11.25,13.14,13.49,13.87,13.13,12.49,11.44,11.44,10.49,10.74,11.38,10.64,10.10,11.13,11.09,10.48,10.17,9.19,8.66,9.30,7.92,8.80,7.33,8.72,7.90,7.97,9.29,8.75,9.85,10.01,9.76,10.90,10.44,9.76,10.65,10.96,10.25,10.03,11.40,11.26,10.22,10.99,11.94,11.67,11.14,12.35,12.66,11.69,12.69,11.66,11.77,11.59,10.83,10.40,9.52,9.61,8.73,8.92,7.05,8.36,7.56,7.58,6.97,6.47,6.35,6.35,5.71,5.73,5.65,5.48,4.36,3.93,3.89,4.50,4.40,4.15,4.52,5.13,4.98,5.36,6.01,5.95,5.87,5.78,4.98,4.35,4.57,3.89,3.10,3.34,3.20,3.37,3.84,4.65,3.97,5.13,6.72,8.39,10.54,12.35,11.43,11.10,10.19,8.78,8.39,7.06,7.56,7.81,7.51,7.39,5.99,5.19,4.77,4.06,4.10,3.81,4.03,5.35,5.74,6.71,5.49,5.43,5.11,4.47,5.02,4.69,4.97,4.78,4.06,3.81,3.94,3.65,3.18,3.11,3.32,2.96,2.16,2.73,3.33,2.62,2.71,2.46,1.87,1.88,2.40,2.77,3.10,3.67,4.64,5.23,5.11,4.91,4.13,3.26,3.39,3.85,3.45,3.00,3.38,3.52,3.16,2.84,3.82,4.04,4.61,4.62,4.74,4.55,3.88,3.35,2.65,2.75,3.10,2.89,2.08,2.05,2.08,2.37,2.67,3.12,3.05,3.71,4.46,4.63,3.64,4.08,3.57,3.41,2.75,2.89,3.18,2.74,2.18,2.85,2.83,2.13,2.30,2.93,3.01,2.87,2.83,1.95,1.50,1.42,1.45,1.81,2.10,2.66,3.16,2.45,3.14,3.18,3.48,2.91,2.31,2.89,2.89,2.32,2.44,2.95,2.71,1.96,3.30,3.80,3.56,3.52,3.12,1.70,1.02,0.76,0.94,1.52,1.78,2.34,3.50,5.31,6.04,7.34,7.18,8.81,7.47,7.48,6.85,5.51,4.16,3.04,2.83,2.98,2.95,3.57,3.65,4.49,5.48,6.82,8.51,10.67,10.74,9.69,10.92,12.11,11.43,10.54,12.17,13.77,13.23,13.97,15.23,17.08,17.44,15.84,16.84,15.82,16.63,16.31,13.94,14.11,15.79,13.94,12.14,13.87,14.56,13.52,13.49,12.49,13.05,12.00,12.59,13.41,11.91,13.30,14.18,14.78,14.44,15.63,15.44,16.23,17.51,18.56,19.35,18.05,18.73,16.95,18.37,19.43,17.75,18.36,16.87,17.37,18.25,16.29,16.38,18.38,17.07,15.41,17.73,18.59,19.84,20.60,22.00,21.02,21.49,20.95,20.62,20.98,19.91,18.92,21.00,21.38,19.07,20.32,21.52,20.59,19.18,22.14,22.11,20.64,20.81,21.82,22.77,22.56,23.83,24.15,24.58,24.70,24.40,25.45,24.79,24.56,23.66,22.96,24.34,23.84,22.46,23.34,24.27,22.90,23.02,23.82,23.09,24.26,23.44,24.30,23.21,22.08,23.00,22.88,20.97,20.58,22.09,19.99,18.27,19.29,20.26,17.31,16.44,16.19,18.01,18.02,19.56,18.67,20.40,21.81,21.31,19.67,18.13,17.63,16.15,15.75,17.25,16.19,15.93,17.44,19.15,17.78,18.74,20.30,20.90,20.05,21.09,22.36,22.54,22.03,22.90,24.33,24.58,25.51,24.50,23.36,24.82,25.64,24.24,24.17,25.32,25.73,26.25,25.72,24.90,25.38,23.91,24.03,24.78,24.07,22.80,23.30,24.15,22.42,21.67,24.09,22.92,21.46,22.17,23.52,23.00,22.60,24.57,23.81,23.60,25.01,25.38,24.92,25.45,26.06,26.27,25.82,26.20,27.05,27.32,27.58,26.78,26.25,26.14,26.72,27.13,26.40,27.00,26.97,26.17,26.03,25.07,25.26,25.62,25.10,23.98,25.24,25.53,24.13,23.80,25.05,24.96,24.12,24.85,25.65,25.76,26.55,26.63,26.14,26.69,27.39,26.89,26.55,27.29,27.79,27.17,27.01,27.85,28.07,27.87,28.20,27.47,28.13,27.66,27.28,27.74,27.47,27.21,26.88,26.77,26.11,26.53,26.44,25.46,25.61,26.21,25.94,24.62,26.00,26.22,25.45,25.30,26.17,25.83,25.68,26.09,26.22,26.94,26.62,26.79,27.36,27.27,26.71,26.88,27.57,27.09,26.82,27.11,27.73,26.92,26.89,27.57,27.55,27.25,27.59,27.55,27.27,26.90,26.11,26.20,26.22,26.05,26.43,26.83,25.64,25.92,26.44,26.11,25.74,26.47,26.56,25.33,25.78,24.88,24.33,25.20,24.58,25.77,25.84,26.29,26.83,26.75,27.49,27.11,26.85,27.45,27.82,27.21,27.27,27.95,28.13,27.47,27.77,28.46,28.27,28.67,28.38,28.28,27.92,27.92,27.90,27.75,27.48,27.46,27.67,27.06,27.12,27.34,26.96,26.24,26.64,26.96,26.03,26.00,24.86,24.34,24.88,24.49,23.80,23.95,22.84,22.50,24.03,22.36,24.19,22.95,22.32,24.12,22.80,23.48,23.39,23.29,24.55,25.43,24.87,25.41,25.81,26.53,27.12,26.71,26.31,27.02,27.31,26.90,26.92,27.56,27.56,27.20,27.54,28.06,27.74,27.60,27.97,28.38,27.88,28.18,28.44,28.55,28.92,28.66,28.62,28.71,28.41,28.25,28.34,28.10,28.05,28.09,27.87,27.71,27.88,27.78,27.05,27.22,27.77,27.13,26.51,27.08,27.53,26.91,26.98,27.32,27.49,27.36,28.07,28.25,27.91,27.68,28.10,28.32,27.86,28.07,28.38,28.28,27.99,28.27,28.70,28.51,28.62,28.70,27.85,28.44,28.18,28.08,28.16,28.23,27.83,28.08,28.18,27.59,27.69,28.00,27.76,26.60,27.30,28.02,28.02,28.49,27.69,28.27,27.54,27.73,28.00,27.46,27.53,27.80,28.42,28.22,28.15,28.63,28.46,28.03,28.53,28.63,28.13,28.32,28.78,28.68,28.26,28.59,28.51,29.03,29.09,28.94,28.89,28.55,28.72,28.52,28.45,28.33,28.34,28.49,28.33,28.44,27.96,27.77,27.78,27.78,27.88,27.80,27.86,27.93,28.26,28.60,28.68,28.13,28.43,29.24,28.84,28.38,28.48,28.61,28.25,27.78,28.48,28.79,28.11,28.36,28.87,28.80,28.24,28.66,28.90,28.73,28.66,28.68,29.12,28.70,28.82,29.13,29.19,28.60,29.11,29.51,29.21,29.58,29.12,29.40,28.84,29.03,28.91,28.77,28.96,28.48,28.62,28.72,28.49,28.18,27.99,27.84,28.31,28.10,28.30,28.54,28.61,28.77,28.78,28.66,28.95,28.90,29.01,28.84,29.10,29.25,29.37,29.42,29.63,29.63,29.27,29.55,29.65,29.16,29.07,29.53,29.47,28.92,29.16,29.49,29.03,28.76,29.04,29.12,28.69,28.70,28.61,28.37,28.27,28.50,28.31,28.79,28.62,28.93,28.94,28.86,29.02,28.89,29.02,28.91,28.93,29.26,29.24,29.30,29.46,29.64,29.49,29.76,29.62,29.34,29.32,29.64,29.24,29.06,29.50,29.47,28.95,29.22,29.68,29.22,29.21,28.75,28.95,29.01,28.41,28.59,29.02,29.12,28.75,29.04,29.02,29.19,28.74,29.35,29.47,29.03,29.46,29.58,29.74,29.00,29.14,29.44,29.22,28.92,29.15,29.52,29.12,29.14,29.42,29.30,29.13,28.86,28.90,28.61,28.90,28.33,28.95,28.84,28.83,28.60,28.94,28.76,28.57,28.83,29.02,29.04,28.89,29.16,29.39,29.08,29.47,29.24,29.49,29.30,28.95,29.09,29.38,29.02,28.92,29.27,29.30,28.88,28.88,29.31,29.01,28.62,28.45,28.82,28.60,28.26,28.76,28.66,28.44,28.43,28.71,28.37,28.18,28.26,28.53,28.15,28.23,28.42,28.40,28.40,27.93,28.41,28.57,28.38,28.50,28.35,29.01,29.05,29.11,28.68,28.38,29.00,28.82,28.39,28.34,28.93,28.56,28.21,28.32,28.54,28.07,27.73,28.40,28.18,27.87,27.42,27.05,27.01,26.78,26.23,26.34,27.21,27.42,27.13,27.31,27.81,27.87,27.55,27.98,28.26,27.83,27.85,28.25,28.21,28.01,28.26,28.61,28.91,29.21,28.81,28.90,29.19,28.76,28.21,28.50,28.68,27.90,27.83,28.19,27.96,27.37,27.34,28.04,27.60,27.18,27.58,27.67,26.97,27.02,26.34,26.48,26.51,25.59,26.46,27.16,26.47,26.90,27.36,27.04,26.49,27.39,27.30,26.99,27.35,27.69,27.48,27.31,27.76,27.82,26.94,26.93,27.71,27.26,26.49,26.86,27.49,27.83,27.76,27.38,27.24,26.98,26.90,26.98,26.97,26.90,26.49,26.19,26.34,26.03,25.34,25.05,24.63,24.14,24.29,25.04,25.45,25.54,26.25,25.86,25.66,26.33,26.44,26.99,26.09,27.45,27.11,26.05,26.94,27.60,26.89,26.57,27.55,27.78,27.18,27.87,27.17,27.24,26.80,26.36,26.08,26.02,25.81,25.57,25.40,25.24,25.07,25.24,24.79,24.26,23.70,24.53,23.64,24.38,23.51,23.04,23.23,23.63,23.26,23.34,24.57,24.68,24.61,25.94,25.75,25.05,25.80,26.38,25.67,25.73,26.61,26.61,26.06,26.99,26.54,26.25,26.24,25.80,25.32,25.31,25.17,24.67,24.67,24.13,24.40,24.03,23.33,22.90,22.91,23.66,23.33,22.51,21.83,20.82,20.72,21.97,21.42,21.01,21.78,22.31,22.40,22.24,23.05,23.30,23.86,23.65,24.15,24.46,24.75,25.19,25.44,26.15,25.95,26.85,26.61,27.06,26.61,26.09,26.33,26.39,25.76,25.49,26.13,25.45,24.68,24.89,25.28,24.38,23.81,24.43,24.05,23.20,22.61,23.94,22.85,21.88,22.21,23.52,21.80,20.96,22.05,21.69,20.76,20.22,20.89,21.18,20.52,19.31,20.85,21.20,20.26,22.26,27.61,28.42,27.39,27.81,27.98,27.39,28.10,28.30,27.52,27.63,28.42,27.88,27.44,28.05,28.45,28.15,27.24,28.08,27.02,27.70,27.29,27.68,27.46,27.24,27.68,27.81,27.46,27.12,27.38,26.87,26.82,26.33,26.55,26.07,26.78,25.93,25.90,25.77,25.84,25.76,25.66,26.20,26.63,26.56,27.55,27.36,26.55,27.09,27.09,26.12,26.25,25.51,25.73,24.99,25.49,25.18,25.91,25.76,26.31,26.27,26.34,26.12,26.20,25.86,26.45,25.52,25.31,25.54,25.89,25.25,25.84,25.72,25.10,24.98,25.28,24.31,25.67,25.71,25.66,25.98,26.10,26.47,26.73,27.31,27.66,27.97,28.14,27.63,28.57,28.39,28.03,28.99,28.78,29.33,29.41,29.30,29.37,29.57,29.54,29.12,28.92,29.28,29.02,28.71,28.62,28.47,28.39,27.97,28.07,27.90,27.56,27.33,27.70,27.50,26.82,26.92,27.46,26.73,26.47,26.74,26.96,26.10,26.26,26.66,26.62,26.14,26.30,27.10,26.29,26.22,26.67,27.18,26.66,26.46,27.02,27.07,26.77,25.86,26.26,25.99,25.17,25.62,25.50,24.99,25.25,25.64,25.59,24.48,25.39,24.67,25.31,25.63,25.62,25.66,25.73,26.67,27.49,27.55,27.84,27.59,27.16,27.96,27.84,28.70,28.49,28.93,29.42,29.09,29.04,29.09,29.24,29.48,29.35,29.86,29.52,30.03,29.92,29.39,29.49,29.29,29.26,29.58,28.87,28.49,29.02,28.95,28.33,28.58,28.82,28.13,28.02,27.58,27.88,28.55,28.18,28.39,28.41,28.66,28.19,28.69,28.31,28.63,28.64,28.65,28.57,29.04,29.07,29.14,29.35,29.59,29.21,29.73,29.58,29.45,29.71,29.73,29.37,29.19,29.57,29.46,29.59,29.38,29.59,29.41,29.57,29.10,29.00,28.98,28.78,28.74,27.91,28.54,28.92,28.48,28.05,28.30,28.80,28.08,28.07,28.72,28.72,29.05,29.14,28.90,29.01,29.30,28.91,28.66,28.62,28.64,28.38,28.47,28.12,28.23,27.38,27.62,26.74,27.28,26.52,26.68,26.70,27.35,27.48,27.31,27.50,27.30,27.65,27.14,28.05,28.33,27.90,28.41,27.83,28.03,27.71,27.70,27.96,28.23,27.15,27.24,26.23,26.50,26.72,25.85,26.20,25.66,26.23,26.27,25.88,26.25,26.48,27.09,26.80,27.14,27.65,27.63,27.23,27.24,26.78,26.72,26.66,26.30,26.49,26.32,26.39,26.59,26.87,26.81,27.56,27.15,27.66,27.15,27.90,27.85,27.55,27.30,27.36,26.08,26.37,25.67,25.88,25.56,25.52,25.00,25.61,25.70,26.11,25.82,26.13,26.22,26.90,26.29,27.61,27.51,27.58,27.80,27.33,28.10,27.74,28.64,28.22],[8.92,7.13,5.12,5.02,5.52,5.69,6.45,7.14,6.91,6.35,6.38,7.11,6.50,6.61,6.89,7.77,7.05,6.53,6.69,6.68,6.00,5.42,5.81,5.90,5.27,5.47,5.70,5.86,5.16,5.91,5.75,5.37,5.29,5.76,5.97,6.03,6.13,5.79,6.32,6.54,6.25,7.57,7.18,8.51,8.98,13.27,15.42,16.21,15.25,13.94,15.19,12.12,10.19,9.88,8.53,6.93,7.40,6.53,7.60,7.26,7.96,7.97,9.14,9.04,7.91,7.96,8.24,7.23,6.10,6.90,7.99,8.16,8.18,8.23,7.63,7.78,6.70,8.19,7.67,8.41,8.26,8.96,9.22,9.29,9.99,10.58,10.55,10.07,10.14,10.89,10.57,9.72,10.38,10.40,12.49,12.99,13.26,12.47,11.86,10.75,10.88,10.04,10.26,10.80,10.05,9.34,10.61,10.61,9.88,9.71,8.82,8.32,8.62,7.40,8.19,6.90,8.10,7.39,7.75,8.78,8.40,9.36,9.40,9.08,10.37,9.68,9.38,10.06,10.22,9.54,9.46,10.82,10.51,9.80,10.44,11.31,10.90,10.56,11.82,12.06,10.98,12.13,11.04,11.18,11.04,10.29,9.75,8.96,9.07,8.27,8.31,6.60,7.82,7.18,7.37,6.68,6.18,6.12,6.07,5.22,5.38,5.51,5.34,4.40,3.73,3.42,4.29,4.17,3.81,4.14,4.88,4.68,4.94,5.46,5.59,5.41,5.34,4.72,4.02,3.90,3.14,2.73,2.68,2.80,2.89,3.22,3.82,3.23,4.33,6.12,7.70,10.03,11.76,10.69,10.35,9.33,8.29,7.45,6.46,6.80,7.07,6.74,6.38,4.95,4.07,3.72,3.10,3.28,3.06,3.22,4.69,5.05,5.81,4.57,4.55,4.02,3.45,3.86,3.54,3.93,3.66,3.05,2.97,3.13,2.92,2.52,2.50,2.80,2.36,1.76,2.37,2.73,2.14,2.48,1.99,1.51,1.37,1.67,1.75,2.45,2.84,3.83,4.44,4.24,4.12,3.13,2.39,2.45,2.89,2.51,1.98,2.59,2.76,2.46,2.41,3.23,3.46,4.07,3.69,3.78,3.79,3.33,2.93,2.26,2.63,2.84,2.91,2.10,1.88,1.85,1.88,2.18,2.40,2.55,3.08,3.75,3.99,3.03,3.48,3.01,2.89,2.21,2.61,2.77,2.30,2.17,2.57,2.66,2.19,2.33,2.94,3.00,2.99,2.96,2.14,1.66,1.41,1.24,1.42,1.66,1.95,2.34,1.86,2.48,2.62,2.89,2.46,1.98,2.55,2.62,2.06,2.13,2.80,2.61,2.03,2.96,3.59,3.70,3.65,3.27,2.20,1.46,0.93,0.77,0.87,1.37,1.56,2.91,4.87,5.59,6.81,6.98,8.30,7.11,7.08,6.73,5.26,3.96,2.36,2.20,2.25,2.19,2.80,2.73,3.55,4.37,5.88,7.46,9.54,9.61,8.89,9.81,10.80,10.56,10.09,11.13,12.90,12.53,13.55,14.45,16.19,16.86,14.87,15.69,14.90,15.71,15.23,12.75,12.93,15.01,13.10,10.87,13.06,13.75,12.30,12.74,11.82,12.62,11.47,12.26,12.55,11.09,12.76,13.99,14.04,13.59,15.69,14.98,15.23,17.49,17.70,17.89,17.44,17.82,15.95,16.99,18.75,16.85,17.47,15.73,16.94,17.13,15.26,15.79,17.67,16.36,14.79,17.09,17.84,19.11,19.13,21.14,20.29,20.93,20.46,20.33,21.06,19.61,18.52,21.06,21.59,18.57,20.16,21.55,20.28,18.86,22.26,22.07,20.62,21.52,21.85,22.80,22.79,24.10,24.27,24.79,24.68,24.49,25.53,25.13,24.90,24.05,23.01,24.80,24.08,22.52,23.58,24.50,23.20,23.18,23.81,23.11,24.24,23.93,24.66,23.31,22.29,23.02,23.07,21.11,20.64,22.46,19.87,18.01,19.33,20.52,17.32,16.45,15.70,18.28,18.66,20.27,19.54,21.08,22.32,22.07,20.52,19.37,17.30,16.53,15.43,17.27,15.51,15.19,17.15,18.82,17.02,17.92,19.89,20.40,19.56,20.94,22.08,22.27,21.74,22.82,24.46,24.55,25.79,24.62,23.40,24.76,26.02,24.31,24.09,25.19,26.09,26.50,25.81,25.12,25.15,23.73,24.17,24.63,23.79,22.79,23.25,23.72,21.85,21.41,23.59,21.85,20.97,21.63,22.85,22.51,22.08,24.23,23.57,23.13,24.81,25.27,24.41,24.79,25.96,26.05,25.22,25.75,26.90,27.03,27.57,26.29,25.80,25.53,26.22,26.64,25.84,26.44,26.53,25.69,25.61,24.61,24.55,25.13,24.63,23.43,24.46,25.19,23.42,23.14,24.38,24.29,23.06,24.06,24.83,24.95,25.73,26.07,25.65,26.24,26.81,26.24,26.05,26.58,27.33,26.54,26.49,27.32,27.81,27.04,27.81,27.00,27.36,26.92,26.66,27.18,26.80,26.51,26.20,26.25,25.70,26.03,26.01,25.10,25.26,25.85,25.46,24.38,25.45,25.92,24.95,24.54,25.64,25.40,25.06,25.34,25.62,26.41,25.77,26.16,26.62,26.61,26.20,26.27,26.78,26.57,26.33,26.62,26.97,26.40,26.35,26.83,26.97,26.72,26.81,26.75,26.45,26.46,25.24,25.58,25.62,25.50,25.84,26.39,24.84,25.30,26.00,25.49,25.16,25.91,26.07,24.72,25.30,24.41,23.88,24.59,24.09,25.16,25.13,25.64,26.23,26.05,26.96,26.48,26.30,26.69,27.32,26.52,26.44,27.43,27.66,26.82,27.13,28.08,27.68,28.38,27.84,27.77,27.24,27.27,27.28,27.13,26.97,26.71,27.05,26.37,26.66,26.61,26.35,25.61,26.07,26.35,25.54,25.56,24.42,23.93,24.55,24.34,23.34,23.22,22.15,21.69,23.08,21.10,23.18,21.67,21.39,23.21,22.02,22.55,22.41,22.74,23.87,24.94,24.34,25.05,25.19,26.21,26.73,26.08,25.78,26.48,26.59,26.35,26.31,27.02,26.84,26.57,26.86,27.55,27.12,26.89,27.43,27.98,27.37,27.60,28.06,28.15,28.67,28.41,28.25,28.16,27.94,27.72,27.79,27.35,27.51,27.51,27.13,26.95,27.19,27.10,26.30,26.62,27.06,26.69,26.05,26.52,26.99,26.69,26.67,27.07,26.97,26.67,27.64,27.74,27.36,27.06,27.66,27.88,27.29,27.53,27.95,27.92,27.51,27.87,28.46,28.22,28.27,28.38,27.34,27.87,27.53,27.45,27.71,27.67,27.15,27.57,27.64,27.00,27.14,27.54,27.24,26.28,26.99,27.57,27.52,28.29,27.46,28.22,27.64,27.61,28.06,27.44,27.37,27.57,28.19,27.84,27.70,28.42,28.07,27.58,28.20,28.33,27.74,27.90,28.56,28.40,27.88,28.24,28.13,28.90,28.86,28.66,28.55,28.07,28.32,28.10,27.95,27.81,27.85,28.08,27.80,27.77,27.28,27.04,27.30,27.25,27.39,27.42,27.37,27.51,27.87,28.27,28.36,27.76,28.10,29.05,28.55,28.21,28.29,28.32,27.83,27.50,28.00,28.49,27.71,27.99,28.64,28.53,27.84,28.35,28.72,28.35,28.31,28.43,28.92,28.38,28.48,28.88,28.99,28.26,28.80,29.38,28.94,29.40,28.86,29.14,28.48,28.86,28.61,28.39,28.53,28.00,28.08,28.26,28.04,27.49,27.29,27.20,27.65,27.50,27.74,28.10,28.09,28.35,28.36,28.38,28.59,28.62,28.66,28.46,28.85,29.11,29.11,29.15,29.48,29.42,29.07,29.28,29.45,28.90,28.78,29.28,29.22,28.55,28.83,29.31,28.73,28.48,28.86,28.97,28.28,28.24,28.14,27.90,27.72,27.93,27.65,28.27,28.10,28.63,28.58,28.43,28.63,28.59,28.75,28.63,28.73,29.05,29.04,29.12,29.34,29.49,29.36,29.67,29.45,29.00,29.06,29.49,29.01,28.85,29.38,29.25,28.71,29.04,29.51,29.02,29.07,28.45,28.64,28.90,28.05,28.07,28.76,28.81,28.29,28.71,28.73,28.89,28.37,29.08,29.25,28.71,29.29,29.37,29.64,28.80,29.00,29.34,28.97,28.67,28.97,29.41,28.91,28.94,29.36,29.18,28.90,28.55,28.63,28.27,28.56,27.77,28.51,28.51,28.36,28.12,28.62,28.44,28.13,28.34,28.76,28.72,28.56,28.88,29.25,28.90,29.43,29.12,29.46,29.19,28.76,28.95,29.32,28.79,28.72,29.22,29.20,28.60,28.68,29.26,28.82,28.39,28.05,28.42,28.31,27.82,28.40,28.39,28.13,27.97,28.37,28.12,27.85,27.81,28.24,27.83,27.77,27.99,28.24,28.20,27.80,28.35,28.55,28.27,28.25,28.15,28.87,28.99,29.09,28.45,28.11,28.90,28.65,28.07,28.11,28.77,28.27,28.00,28.14,28.37,27.90,27.60,28.28,28.07,27.51,27.08,26.89,26.74,26.73,25.97,26.28,26.91,27.19,26.88,27.07,27.51,27.66,27.25,27.62,28.00,27.64,27.54,28.02,28.01,27.82,28.08,28.49,28.94,29.15,28.66,28.95,29.32,28.70,28.10,28.52,28.68,27.77,27.74,28.21,27.80,27.31,27.38,28.03,27.50,27.16,27.60,27.73,27.00,27.13,26.38,26.51,26.52,25.74,26.29,27.06,26.48,26.68,27.24,27.01,26.56,27.21,27.12,26.96,27.26,27.64,27.44,27.27,27.96,27.90,26.90,26.85,27.74,27.27,26.50,27.03,27.56,27.84,27.79,27.43,27.40,27.08,26.98,27.13,27.13,26.83,26.48,26.30,26.52,26.17,25.63,25.41,25.01,24.62,24.73,25.16,25.58,25.68,26.27,26.02,25.87,26.23,26.34,26.95,26.10,27.53,27.15,26.01,26.83,27.79,26.84,26.52,27.68,28.04,27.40,28.09,27.38,27.32,26.94,26.49,26.08,26.18,26.02,25.69,25.53,25.60,25.41,25.29,24.88,24.57,24.19,24.80,24.36,24.74,24.06,24.01,23.94,24.31,24.14,24.01,24.86,24.81,24.73,26.01,25.60,25.12,25.73,26.33,25.60,25.57,26.62,26.78,26.21,27.12,26.76,26.29,26.23,25.98,25.32,25.31,25.28,24.77,24.70,24.32,24.61,24.15,23.80,23.30,23.45,23.87,23.61,23.34,22.63,21.99,21.50,22.62,22.03,22.06,22.65,23.14,23.41,23.28,23.73,23.64,24.41,23.99,24.32,24.76,24.99,25.26,25.51,26.29,25.96,26.94,26.76,27.10,26.78,25.93,26.37,26.45,25.81,25.53,26.10,25.53,24.75,24.92,25.32,24.57,24.11,24.53,24.08,23.50,23.23,24.28,23.35,22.58,22.68,23.66,22.52,21.61,22.60,22.18,21.38,21.38,22.14,22.05,21.47,20.96,21.14,21.58,20.76,22.45,26.85,27.87,27.28,27.58,27.77,27.26,27.96,28.08,27.44,27.63,28.29,27.82,27.33,27.96,28.24,28.04,27.20,27.88,26.93,27.47,27.23,27.54,27.40,27.28,27.33,27.61,27.41,27.01,27.04,26.65,26.55,26.30,26.45,26.21,26.71,25.89,25.68,25.41,25.62,26.06,25.74,26.40,26.78,26.66,27.55,27.38,26.47,27.19,27.35,26.19,26.46,25.62,26.15,25.20,25.82,25.52,26.34,26.24,26.75,26.51,26.79,26.45,26.47,26.12,26.90,26.11,25.61,25.99,26.24,25.50,26.09,25.84,25.13,24.97,24.65,24.65,25.70,25.84,25.48,26.02,26.07,26.51,26.75,27.23,27.64,27.91,27.96,27.81,28.43,28.30,28.01,28.80,28.66,29.12,29.27,29.09,29.16,29.36,29.33,28.87,28.85,28.93,28.72,28.30,28.20,28.34,28.17,27.83,27.97,27.98,27.52,27.34,27.69,27.58,26.83,26.88,27.46,26.89,26.42,26.68,27.03,26.13,26.57,26.69,26.63,26.13,26.25,27.03,26.33,26.35,26.70,27.21,26.65,26.55,27.08,27.14,26.84,25.98,26.50,25.90,25.65,25.47,25.48,24.67,25.23,25.74,25.53,24.85,25.43,24.96,25.98,25.89,26.04,25.90,26.11,26.76,27.54,27.71,27.88,27.47,27.03,27.85,27.81,28.66,28.44,28.94,29.42,28.97,29.02,29.01,29.17,29.41,29.27,29.80,29.48,29.87,29.81,29.33,29.42,29.22,29.15,29.43,28.77,28.47,28.92,28.84,28.20,28.41,28.80,27.91,27.82,27.22,27.54,28.23,27.98,28.16,28.26,28.68,28.07,28.74,28.08,28.61,28.48,28.40,28.66,29.10,29.02,29.14,29.28,29.47,29.24,29.65,29.47,29.40,29.55,29.65,29.32,29.22,29.44,29.37,29.50,29.32,29.55,29.40,29.53,28.98,28.86,28.79,28.67,28.55,27.64,28.44,28.75,28.25,28.01,28.18,28.69,27.96,27.97,28.59,28.59,28.99,28.97,28.85,28.98,29.03,28.67,28.58,28.56,28.76,28.33,28.46,27.99,28.04,27.15,27.58,26.75,27.31,26.54,26.67,26.74,27.25,27.51,27.05,27.44,27.16,27.57,26.92,27.93,28.25,27.68,28.42,27.80,28.24,27.56,27.46,27.65,27.88,26.76,27.01,26.00,26.63,26.71,25.88,26.38,25.57,26.44,26.45,25.64,25.97,26.45,27.17,26.75,27.08,27.56,27.66,27.11,27.17,26.78,26.77,26.65,26.27,26.66,26.56,26.42,26.55,26.83,26.68,27.45,27.26,27.57,27.13,27.58,27.54,27.22,27.23,27.32,26.16,26.35,25.80,26.14,25.70,25.78,24.60,25.31,25.60,26.02,26.05,26.36,26.03,26.80,26.32,27.37,27.36,27.57,27.86,27.38,28.07,27.60,28.62,28.17],[8.95,7.09,5.32,5.09,5.50,5.51,6.23,7.11,6.69,6.04,6.11,7.00,6.29,6.38,6.87,7.79,7.13,6.15,6.53,6.71,6.27,5.30,5.81,5.99,5.13,5.32,5.70,5.84,4.61,5.76,5.66,4.86,5.17,5.71,5.79,5.84,5.95,5.36,6.32,6.56,6.57,7.65,7.37,8.59,8.90,12.72,15.31,15.80,14.97,13.65,15.06,11.97,10.23,10.13,8.81,6.97,7.60,6.71,7.50,7.35,7.80,7.70,8.93,8.61,7.92,7.88,7.96,7.13,5.90,6.89,7.83,8.07,8.14,8.20,7.69,7.98,6.79,8.43,7.60,8.40,8.26,8.96,9.10,9.14,9.62,10.16,10.25,9.78,9.88,10.48,10.31,9.85,10.22,10.22,12.09,12.49,12.74,12.10,11.68,10.91,10.69,10.13,10.16,10.57,9.99,9.62,10.47,10.52,10.00,9.64,8.96,8.26,8.72,7.53,8.03,6.80,8.01,7.24,7.76,8.65,8.18,9.29,9.03,8.84,9.89,9.35,9.21,9.65,9.80,9.50,9.35,10.34,10.21,9.65,10.10,10.77,10.60,10.41,11.42,11.68,10.92,11.82,10.97,11.10,10.59,10.27,9.92,9.03,9.09,8.24,8.22,6.41,7.66,6.88,7.12,6.56,5.95,5.86,5.80,5.19,5.14,5.29,5.22,4.12,3.69,3.36,4.06,4.06,3.64,4.01,4.57,4.47,4.58,5.25,5.31,5.27,5.27,4.59,3.75,3.62,2.90,2.52,2.54,2.73,2.85,3.23,3.66,3.16,4.20,5.87,7.84,10.02,11.85,10.82,10.40,9.62,8.26,7.60,6.22,6.91,6.89,6.60,6.12,4.79,3.84,3.50,2.85,3.09,2.82,3.16,4.60,4.92,5.45,4.35,4.15,3.61,3.28,3.62,3.28,3.66,3.46,2.73,2.58,2.76,2.55,2.14,2.29,2.50,2.18,1.78,2.33,2.72,2.25,2.73,2.17,1.61,1.27,1.46,1.56,2.11,2.69,3.64,4.38,4.24,4.19,3.09,2.17,2.32,2.63,2.30,1.80,2.33,2.50,2.12,2.15,2.86,3.36,3.62,3.44,3.53,3.51,3.20,2.68,2.09,2.46,2.59,2.73,2.15,1.84,1.72,1.65,1.83,2.13,2.36,2.88,3.58,3.71,2.90,3.14,2.94,2.82,2.17,2.47,2.83,2.33,2.14,2.71,2.82,2.22,2.42,2.95,3.11,3.03,3.03,2.32,1.81,1.48,1.23,1.22,1.35,1.61,2.08,1.67,2.27,2.43,2.79,2.30,1.80,2.42,2.50,2.00,2.21,2.64,2.47,2.05,3.09,3.61,3.93,3.72,3.42,2.41,1.77,1.29,0.87,0.77,0.89,1.26,2.70,4.50,5.08,6.36,6.66,8.11,6.90,7.25,6.61,5.26,3.79,2.48,2.07,2.10,1.94,2.49,2.54,3.35,4.28,5.52,7.46,9.07,9.32,8.53,9.93,10.55,10.48,10.21,11.43,13.01,12.05,12.95,14.58,16.52,17.44,14.80,15.89,15.03,15.91,14.97,12.73,13.04,14.76,12.99,10.75,12.98,13.58,12.60,12.95,11.79,12.97,11.61,12.00,12.45,11.18,12.80,13.70,14.40,13.51,15.56,15.61,15.48,17.83,17.72,18.00,17.60,17.63,15.90,16.87,18.71,17.03,16.97,15.79,17.02,17.84,15.23,15.97,18.11,16.21,15.20,17.66,18.43,18.71,19.22,20.91,20.68,20.68,20.02,20.38,21.64,20.40,18.90,21.34,22.07,19.61,20.50,21.96,20.77,19.30,22.35,22.33,20.58,21.31,22.61,23.12,22.93,24.16,24.13,24.59,24.62,24.32,25.37,25.12,25.03,24.36,23.59,24.94,24.37,22.95,23.73,24.72,23.44,23.17,24.00,23.42,24.57,24.10,24.94,23.69,22.63,23.65,23.47,21.70,21.10,22.45,19.99,18.56,19.53,20.52,17.28,16.60,15.92,18.17,17.93,20.03,19.07,20.70,22.10,21.59,20.58,19.05,17.83,16.56,15.25,17.34,15.37,15.47,17.54,18.77,16.95,18.54,20.15,20.58,19.74,21.30,22.26,22.31,21.89,23.05,24.27,24.55,25.55,24.65,23.44,24.68,25.84,24.26,24.25,25.30,26.00,26.68,26.05,25.24,25.47,24.20,24.28,24.91,24.08,22.90,23.39,24.01,22.23,21.56,23.83,22.21,21.00,21.69,23.08,22.64,22.22,24.18,23.65,23.37,25.27,25.18,24.68,25.19,26.15,25.99,25.48,25.92,26.86,27.05,27.60,26.37,26.01,25.78,26.37,26.95,26.10,26.72,26.84,25.90,25.78,24.88,24.97,25.47,24.87,23.91,24.87,25.38,23.76,23.50,24.76,24.51,23.37,24.48,25.19,25.12,25.96,26.30,25.79,26.30,27.01,26.51,26.24,26.86,27.50,26.85,26.70,27.61,27.96,27.29,28.02,27.19,27.92,27.19,26.93,27.39,26.78,26.64,26.35,26.21,25.58,26.10,26.04,25.09,25.12,25.85,25.46,24.61,25.65,25.94,24.77,24.53,25.75,25.38,24.92,25.46,25.60,26.49,25.98,26.18,26.75,26.90,26.29,26.39,27.03,26.66,26.39,26.70,27.23,26.49,26.40,27.08,27.25,26.84,26.99,26.95,26.47,26.44,25.38,25.59,25.66,25.47,25.91,26.45,24.96,25.35,25.99,25.48,25.12,25.77,25.94,24.68,25.20,23.90,23.97,24.44,24.03,25.10,25.06,25.61,26.18,25.91,26.89,26.48,26.22,26.64,27.38,26.66,26.59,27.60,27.86,27.04,27.34,28.29,27.94,28.54,28.20,28.12,27.56,27.61,27.55,27.45,27.16,26.88,27.26,26.51,26.65,26.86,26.34,25.55,26.05,26.39,25.45,25.42,23.94,23.55,24.26,24.17,23.42,23.20,22.31,21.56,23.17,21.21,23.36,21.99,21.27,23.26,21.75,22.52,22.40,22.74,23.74,24.84,23.95,24.82,25.18,25.88,26.55,25.99,25.66,26.38,26.55,26.21,26.28,26.99,26.82,26.55,26.88,27.56,27.20,27.18,27.52,28.01,27.55,27.78,28.14,28.30,28.73,28.54,28.54,28.55,28.16,28.03,28.09,27.64,27.75,27.65,27.54,27.09,27.41,27.28,26.37,26.58,27.13,26.60,25.99,26.46,26.96,26.49,26.60,26.86,26.90,26.69,27.49,27.73,27.41,27.14,27.61,27.85,27.39,27.62,27.92,27.88,27.59,28.01,28.36,28.22,28.40,28.52,27.45,28.12,27.90,27.77,27.83,27.82,27.35,27.66,27.80,27.08,27.15,27.55,27.19,26.23,26.97,27.47,27.49,28.15,27.42,28.03,27.45,27.57,27.82,27.19,27.18,27.43,28.07,27.75,27.62,28.38,28.09,27.57,28.13,28.27,27.73,27.91,28.50,28.34,27.81,28.25,28.17,28.80,28.82,28.70,28.73,28.15,28.37,28.28,28.17,27.99,28.00,28.29,28.08,27.91,27.63,27.38,27.58,27.44,27.61,27.59,27.47,27.73,27.88,28.24,28.31,27.83,28.14,28.96,28.50,28.08,28.29,28.35,27.98,27.66,28.13,28.55,27.84,28.03,28.66,28.49,27.94,28.51,28.71,28.40,28.40,28.53,28.92,28.45,28.63,28.94,28.98,28.45,28.97,29.25,28.89,29.29,28.97,29.20,28.75,28.98,28.72,28.53,28.82,28.33,28.32,28.56,28.44,27.88,27.60,27.54,27.97,27.72,27.98,28.33,28.34,28.50,28.52,28.52,28.77,28.72,28.78,28.65,28.97,29.14,29.20,29.22,29.34,29.30,29.15,29.32,29.41,29.07,28.93,29.31,29.24,28.78,29.10,29.36,28.84,28.69,29.01,29.13,28.58,28.53,28.52,28.15,28.14,28.35,27.91,28.60,28.25,28.79,28.86,28.66,28.82,28.77,29.04,28.84,28.82,29.09,29.20,29.12,29.26,29.38,29.32,29.59,29.45,29.14,29.27,29.45,29.09,29.01,29.46,29.28,28.85,29.23,29.58,29.23,29.30,28.85,28.83,29.14,28.43,28.45,28.96,29.04,28.58,28.86,28.98,29.02,28.70,29.16,29.34,28.98,29.39,29.53,29.68,29.01,29.09,29.40,29.27,28.95,29.14,29.43,29.12,29.18,29.55,29.40,29.30,29.05,28.97,28.70,28.90,28.25,28.89,28.77,28.68,28.41,28.88,28.75,28.46,28.73,28.99,28.96,28.85,29.08,29.36,29.09,29.43,29.26,29.47,29.29,28.99,29.15,29.39,29.03,28.94,29.41,29.32,28.86,28.95,29.47,29.17,28.83,28.46,28.81,28.55,28.14,28.67,28.70,28.37,28.26,28.60,28.46,28.18,28.13,28.51,28.18,28.12,28.39,28.43,28.32,27.91,28.48,28.73,28.36,28.48,28.44,29.04,29.14,29.16,28.76,28.46,29.09,28.91,28.45,28.44,28.97,28.56,28.20,28.44,28.66,28.03,27.73,28.60,28.44,27.85,27.38,26.77,26.76,26.65,26.03,26.20,26.97,27.46,26.88,27.09,27.81,27.86,27.51,28.01,28.31,27.98,27.77,28.33,28.37,28.07,28.30,28.70,29.04,29.22,28.94,29.07,29.36,28.92,28.38,28.65,28.84,27.97,27.99,28.41,28.04,27.46,27.54,28.18,27.55,27.19,27.71,27.94,27.06,27.15,26.36,26.31,26.47,25.62,26.17,27.07,26.25,26.60,27.38,27.03,26.30,27.42,27.41,27.11,27.34,27.83,27.72,27.34,28.02,28.05,27.01,27.01,27.86,27.50,26.72,27.21,27.80,27.96,28.03,27.75,27.57,27.40,27.21,27.18,27.08,27.02,26.58,26.18,26.29,26.04,25.21,25.02,24.63,24.32,24.23,24.83,25.28,25.24,26.06,26.06,25.49,25.99,26.33,26.82,25.81,27.39,27.34,25.99,27.00,27.88,27.11,26.72,27.89,28.12,27.50,28.26,27.54,27.52,27.18,26.58,26.25,26.08,25.98,25.60,25.17,25.18,24.86,24.99,24.63,24.30,23.68,24.62,24.36,24.53,24.13,23.67,23.97,24.03,24.01,24.02,24.59,24.66,24.52,25.85,25.31,24.73,25.53,26.21,25.32,25.45,26.58,26.88,26.30,27.30,27.01,26.36,26.39,25.98,25.12,25.21,25.21,24.51,24.39,24.12,24.48,23.97,23.43,22.92,23.14,23.48,23.33,23.07,22.31,21.09,21.52,22.53,21.98,21.96,22.32,22.91,22.92,23.18,23.30,23.54,24.17,23.83,24.13,24.58,24.91,25.15,25.65,26.29,26.01,27.03,27.01,27.26,27.03,26.01,26.42,26.62,25.82,25.41,26.15,25.52,24.67,24.98,25.35,24.41,23.89,24.48,24.03,23.27,23.10,23.86,22.98,22.28,22.45,23.51,21.93,21.68,21.79,21.84,21.38,20.63,21.20,21.46,21.44,20.17,20.83,21.69,21.06,22.41,27.21,28.13,27.39,27.68,27.81,27.30,28.06,28.19,27.50,27.58,28.36,27.88,27.44,28.05,28.41,28.18,27.32,28.00,26.99,27.60,27.08,27.75,27.70,27.37,27.66,27.98,27.66,27.30,27.33,26.91,26.58,26.37,26.45,25.98,26.61,25.77,26.08,25.41,25.76,25.94,25.77,26.36,26.68,26.60,27.57,27.36,26.65,26.92,27.09,26.26,26.28,25.64,25.94,25.50,25.97,25.71,26.07,26.07,26.79,26.30,26.60,26.32,26.48,25.93,26.76,25.93,25.64,25.62,25.97,25.29,25.99,25.63,25.02,25.28,24.71,24.76,26.04,25.68,25.66,25.70,26.16,26.47,26.85,27.26,27.73,27.99,28.25,27.71,28.50,28.45,28.13,29.03,28.88,29.29,29.43,29.28,29.33,29.51,29.52,29.16,29.03,29.16,29.05,28.67,28.63,28.70,28.57,28.07,28.30,28.28,27.60,27.32,27.80,27.64,26.78,26.79,27.51,26.72,26.27,26.58,26.97,26.14,26.23,26.65,26.67,26.01,26.27,27.07,26.42,26.34,26.93,27.40,26.74,26.64,27.17,27.29,26.93,26.00,26.38,25.88,25.61,25.46,25.69,25.18,25.44,25.94,25.99,25.07,25.80,25.21,25.67,25.63,25.83,26.02,25.99,26.81,27.89,27.72,28.13,27.82,27.27,28.11,27.97,28.82,28.48,29.04,29.45,29.20,29.25,29.15,29.26,29.40,29.31,29.78,29.49,29.81,29.79,29.47,29.42,29.29,29.29,29.53,28.99,28.70,29.07,29.08,28.54,28.73,29.06,28.48,28.19,27.93,28.02,28.70,28.45,28.55,28.68,28.93,28.63,28.88,28.46,28.84,28.75,28.74,28.83,29.26,29.17,29.28,29.39,29.60,29.34,29.59,29.48,29.50,29.56,29.56,29.34,29.37,29.47,29.44,29.48,29.33,29.49,29.28,29.40,28.94,28.84,28.97,28.81,28.73,27.82,28.64,28.92,28.47,28.26,28.30,28.85,28.07,28.35,28.81,28.93,29.14,29.16,29.05,29.22,29.27,28.90,28.90,28.83,28.81,28.61,28.76,28.04,28.40,27.37,27.58,26.59,27.16,26.51,26.72,26.74,27.30,27.49,27.10,27.61,27.23,27.75,27.24,28.19,28.59,27.92,28.57,28.17,28.43,27.81,28.04,28.10,28.29,27.15,27.45,26.27,26.68,26.68,25.87,26.23,25.64,26.43,26.26,25.93,26.05,26.35,27.11,26.79,27.20,27.52,27.66,27.09,27.25,26.76,26.71,26.53,26.12,26.28,26.31,26.14,26.49,26.82,26.72,27.52,27.22,27.65,27.11,27.68,27.66,27.48,27.33,27.31,26.15,26.24,25.56,25.84,25.52,25.75,24.94,25.75,25.69,26.56,26.09,26.40,26.32,27.18,26.40,27.85,27.79,27.65,28.02,27.38,28.17,27.93,28.66,28.48],[9.16,7.51,5.68,5.63,6.01,6.11,6.96,7.79,7.66,6.83,6.96,7.86,7.22,7.28,7.71,8.47,7.73,7.04,7.31,7.34,6.44,5.83,6.47,6.52,5.65,5.68,6.31,6.15,5.22,6.11,6.32,5.64,5.55,6.19,6.08,6.46,6.57,6.11,6.87,7.17,7.06,8.33,7.74,9.04,9.29,13.58,15.62,16.43,15.14,13.87,15.57,13.00,10.88,10.38,9.26,7.58,8.11,7.43,8.20,7.98,8.49,8.40,9.74,9.33,8.39,8.42,8.61,7.50,6.60,7.31,8.36,8.65,8.69,8.81,8.19,8.55,7.71,8.87,8.23,9.00,8.97,9.56,9.85,9.68,10.38,10.98,11.36,10.48,10.58,11.31,11.21,10.45,10.90,11.24,13.23,13.72,14.30,13.37,12.57,11.54,11.50,10.80,10.85,11.47,10.64,10.11,11.18,11.34,10.53,10.28,9.45,8.94,9.26,8.17,8.84,7.56,8.54,7.95,8.42,9.16,8.91,9.70,9.92,9.68,10.75,10.08,9.70,10.36,10.60,9.82,9.87,11.15,10.91,10.29,10.76,11.78,11.45,11.11,12.46,12.97,11.61,13.00,11.83,11.82,11.68,10.88,10.33,9.44,9.58,8.83,8.74,7.30,8.24,7.71,7.83,7.16,6.77,6.66,6.45,5.80,5.57,5.80,5.51,4.72,4.29,3.82,4.79,4.83,4.19,4.77,5.31,5.02,5.21,5.89,6.09,5.67,5.83,4.85,4.28,4.08,3.13,2.88,2.81,3.08,3.16,3.52,4.06,3.27,4.26,6.20,8.04,10.25,12.02,10.98,10.78,9.80,8.75,7.69,6.62,7.10,6.93,6.48,6.35,4.80,3.87,3.52,3.09,3.19,3.09,3.34,4.70,5.11,5.87,4.57,4.57,3.85,3.54,3.93,3.50,4.09,3.80,3.16,3.02,3.22,3.02,2.59,2.68,2.94,2.51,2.10,2.68,2.98,2.51,2.97,2.40,1.78,1.39,1.41,1.48,2.04,2.63,3.66,4.21,4.11,4.04,3.14,2.12,2.39,2.90,2.52,1.81,2.51,2.89,2.65,2.66,3.44,3.73,4.30,3.93,3.97,4.12,3.63,3.13,2.53,2.83,3.05,3.07,2.53,2.24,2.15,1.97,2.01,2.19,2.48,2.94,3.59,3.97,3.04,3.66,3.36,3.00,2.49,2.83,3.26,2.67,2.54,3.24,3.39,2.65,2.97,3.68,3.63,3.44,3.38,2.67,2.27,1.94,1.60,1.42,1.35,1.64,1.97,1.74,2.32,2.45,2.87,2.51,1.82,2.55,2.87,2.34,2.45,3.05,3.04,2.39,3.41,4.06,4.10,4.02,3.76,2.91,2.16,1.67,1.27,0.91,0.77,0.94,2.24,4.18,5.26,6.21,6.56,7.88,7.18,7.21,6.95,5.58,3.94,2.52,2.30,2.19,2.08,2.58,2.62,3.34,4.13,5.58,7.20,9.11,9.43,9.12,9.79,10.53,11.21,10.83,11.11,13.43,12.96,14.32,14.72,16.75,17.50,14.55,15.98,15.09,15.94,14.97,12.66,12.99,14.87,12.81,10.79,12.92,13.22,12.54,13.45,11.62,13.11,11.83,12.78,12.21,11.10,12.53,13.34,13.79,13.35,15.56,15.30,15.33,17.79,18.29,18.21,17.64,17.99,15.94,17.45,19.09,17.15,17.73,15.91,17.23,17.41,15.16,15.70,17.94,16.38,14.34,16.99,17.86,18.91,18.79,21.06,20.16,20.45,19.53,20.43,21.39,19.58,18.82,21.10,21.54,18.44,20.04,21.59,20.13,18.68,21.71,21.50,20.41,20.72,21.68,22.35,22.12,23.80,23.79,24.38,24.47,24.06,25.51,24.53,24.73,23.48,23.23,24.62,23.87,22.44,23.70,24.59,23.14,23.08,24.26,23.24,24.39,23.70,24.49,23.41,22.07,22.90,23.04,20.89,20.34,21.86,19.29,17.49,18.92,19.81,16.14,15.65,15.24,17.58,18.00,19.84,18.37,20.65,21.89,21.26,20.47,18.73,17.40,16.17,15.31,16.69,15.26,14.88,17.18,18.74,16.38,17.79,19.55,20.24,19.60,20.91,22.06,22.41,22.16,22.75,24.74,24.39,25.77,24.52,23.28,24.31,25.74,24.10,23.72,24.65,25.89,26.11,25.45,24.55,24.76,23.38,23.69,24.14,23.66,22.34,22.86,23.31,21.61,21.18,23.08,21.33,20.70,21.29,22.33,22.42,22.16,24.30,23.32,22.93,24.42,24.94,24.16,24.51,25.59,25.62,24.86,25.64,26.41,26.70,27.19,25.98,25.31,25.30,26.15,26.46,25.60,26.37,26.37,25.51,25.51,24.28,24.33,24.93,24.52,23.46,24.25,25.05,23.29,22.87,24.03,24.33,23.08,23.70,24.74,25.22,25.62,25.85,25.56,26.26,26.46,25.91,25.86,26.41,26.94,26.38,26.36,27.02,27.32,26.86,27.37,26.88,27.17,26.84,26.72,27.05,26.78,26.56,25.93,26.15,25.60,25.81,25.84,25.11,25.21,25.66,25.45,24.12,25.21,25.78,24.61,24.21,25.64,25.57,25.08,25.15,25.39,26.09,25.74,26.23,26.38,26.33,26.34,26.30,26.52,26.58,26.17,26.62,26.68,26.35,26.36,26.69,26.76,26.80,26.73,26.66,26.44,26.60,25.26,25.40,25.71,25.52,26.06,26.37,24.89,25.29,26.02,25.44,25.14,25.88,26.13,24.79,25.18,24.42,24.15,24.73,24.00,25.33,24.86,25.65,26.01,25.89,26.78,26.31,26.29,26.57,27.02,26.52,26.34,27.21,27.35,26.81,26.93,27.98,27.43,28.28,27.55,27.63,27.03,27.13,27.13,26.90,26.91,26.69,26.93,26.33,26.70,26.59,26.34,25.74,26.15,26.27,25.48,25.49,24.31,23.97,24.65,24.10,23.68,23.26,21.85,21.35,22.91,20.24,23.19,20.66,20.68,22.87,21.57,22.36,22.32,22.78,23.92,24.91,24.21,24.77,25.15,25.92,26.74,25.83,25.51,26.32,26.49,26.32,26.17,26.89,26.74,26.60,26.74,27.56,27.00,26.74,27.38,28.00,27.27,27.43,28.04,28.16,28.74,28.46,28.32,28.19,27.82,27.69,27.81,27.27,27.33,27.54,27.04,26.96,27.18,27.03,26.24,26.59,26.96,26.36,25.83,26.45,26.84,26.39,26.37,26.78,26.85,26.53,27.48,27.80,27.33,26.93,27.56,27.90,27.19,27.45,27.93,27.96,27.37,27.90,28.53,28.27,28.29,28.48,27.30,27.86,27.44,27.41,27.73,27.63,27.08,27.54,27.74,26.82,26.93,27.50,27.13,26.11,26.81,27.34,27.39,28.10,27.18,28.04,27.49,27.43,28.05,27.36,27.10,27.43,28.12,27.75,27.60,28.45,28.09,27.46,28.17,28.35,27.66,27.80,28.59,28.46,27.85,28.24,28.18,28.99,29.03,28.82,28.66,28.13,28.44,28.20,28.00,27.82,27.99,28.08,27.91,27.82,27.27,26.91,27.15,27.16,27.21,27.14,27.39,27.57,27.94,28.33,28.35,27.66,28.01,28.92,28.44,28.02,28.10,28.27,27.69,27.33,27.91,28.49,27.65,27.87,28.68,28.62,27.90,28.38,28.78,28.46,28.23,28.48,29.02,28.37,28.44,29.08,29.20,28.32,28.91,29.60,29.13,29.59,29.03,29.24,28.52,28.94,28.73,28.43,28.55,27.96,28.09,28.31,27.97,27.46,27.14,27.05,27.63,27.53,27.70,28.23,28.15,28.44,28.42,28.41,28.54,28.76,28.67,28.52,28.98,29.29,29.35,29.33,29.67,29.62,29.23,29.50,29.65,29.02,28.92,29.45,29.38,28.60,28.93,29.47,28.80,28.48,28.95,29.02,28.30,28.20,28.15,27.82,27.58,27.74,27.67,28.32,28.10,28.71,28.61,28.62,28.64,28.68,28.83,28.77,28.88,29.25,29.27,29.26,29.57,29.68,29.56,29.96,29.68,29.14,29.30,29.70,29.13,29.00,29.64,29.45,28.85,29.17,29.67,29.16,29.15,28.49,28.75,28.98,28.05,28.16,28.93,28.98,28.44,28.90,28.93,29.08,28.58,29.25,29.43,28.95,29.55,29.68,29.88,29.00,29.07,29.63,29.18,28.90,29.16,29.65,29.11,29.09,29.51,29.36,29.02,28.72,28.78,28.34,28.64,27.89,28.71,28.72,28.49,28.34,28.89,28.73,28.50,28.65,29.07,29.04,28.91,29.16,29.56,29.21,29.74,29.45,29.75,29.49,29.09,29.24,29.61,29.05,28.86,29.46,29.42,28.76,28.84,29.45,29.04,28.54,28.16,28.61,28.46,27.92,28.63,28.60,28.26,28.15,28.58,28.45,28.02,28.13,28.63,28.13,28.00,28.23,28.44,28.27,27.80,28.52,28.78,28.50,28.61,28.56,29.21,29.26,29.40,28.78,28.41,29.18,28.89,28.28,28.34,29.01,28.47,28.07,28.33,28.55,27.93,27.77,28.48,28.19,27.68,27.21,26.92,26.81,26.59,26.03,26.14,26.94,27.26,26.98,27.23,27.60,27.83,27.45,27.96,28.26,27.83,27.85,28.39,28.35,28.04,28.34,28.91,29.16,29.46,28.89,29.21,29.60,28.94,28.29,28.81,28.88,27.92,27.91,28.46,27.94,27.53,27.50,28.16,27.67,27.32,27.73,27.90,27.17,27.21,26.50,26.58,26.63,25.89,26.36,27.15,26.58,26.86,27.32,27.21,26.45,27.47,27.37,27.20,27.54,27.91,27.78,27.48,28.25,28.26,27.11,27.13,28.02,27.48,26.79,27.23,27.78,27.90,27.95,27.61,27.61,27.21,27.02,27.32,27.25,27.00,26.64,26.58,26.56,26.29,25.95,25.52,25.30,24.86,24.70,25.33,25.64,25.82,26.36,26.16,25.80,26.17,26.59,27.14,26.10,27.63,27.49,26.11,27.10,28.02,27.08,26.78,27.96,28.29,27.60,28.32,27.59,27.49,27.21,26.62,26.31,26.27,26.15,25.68,25.52,25.65,25.48,25.29,25.15,24.85,24.37,24.91,24.56,24.74,24.11,23.97,24.06,24.36,24.28,24.19,24.83,24.91,24.90,26.02,25.60,25.08,25.75,26.37,25.55,25.64,26.72,27.00,26.28,27.35,27.08,26.38,26.38,26.04,25.33,25.37,25.37,24.82,24.80,24.51,24.92,24.48,24.06,23.65,23.70,24.16,23.81,23.46,22.67,21.59,21.81,22.51,22.10,22.41,22.60,23.44,23.25,23.35,23.89,23.81,24.29,24.19,24.37,24.65,24.92,25.24,25.58,26.20,26.06,27.07,26.91,27.29,27.01,25.96,26.41,26.57,25.78,25.49,26.06,25.59,24.76,24.95,25.35,24.58,24.13,24.59,24.25,23.59,23.41,24.11,23.27,22.65,22.69,23.55,22.24,21.72,22.40,22.22,21.31,21.02,21.90,22.02,21.32,20.79,20.76,21.11,20.24,21.51,26.42,27.64,27.21,27.55,27.80,27.35,27.96,28.23,27.44,27.72,28.46,27.82,27.32,28.11,28.28,28.06,27.28,27.97,26.98,27.58,27.28,27.67,27.63,27.52,27.39,27.78,27.70,27.30,27.20,26.78,26.67,26.53,26.63,26.24,26.78,25.88,25.73,25.24,26.13,26.27,26.16,26.85,27.13,27.00,27.88,27.58,26.80,27.44,27.61,26.40,26.76,26.03,26.47,25.83,26.29,26.12,26.68,26.75,27.05,26.83,26.77,26.79,26.96,26.43,27.20,26.59,26.10,26.45,26.51,25.80,26.47,26.04,25.04,25.12,25.29,24.40,25.79,26.20,25.74,26.25,26.27,26.64,26.89,27.30,27.54,27.77,27.83,27.70,28.39,28.24,27.94,28.70,28.60,29.22,29.40,29.09,29.22,29.33,29.34,28.79,28.71,28.90,28.70,28.17,28.12,28.25,28.06,27.76,27.89,28.01,27.61,27.35,27.72,27.71,27.07,27.06,27.54,27.05,26.59,26.83,27.16,26.36,26.63,26.77,26.74,26.44,26.47,27.21,26.60,26.56,26.97,27.40,26.85,26.74,27.36,27.47,27.14,26.22,26.63,26.13,25.92,25.92,25.94,25.03,25.76,26.04,25.88,25.35,26.06,25.37,26.21,26.08,26.22,26.31,26.38,26.88,27.83,27.97,28.03,27.59,27.19,28.18,28.06,28.84,28.56,29.08,29.52,29.12,29.22,29.18,29.39,29.58,29.39,29.95,29.57,30.01,29.95,29.41,29.57,29.27,29.28,29.59,29.03,28.68,29.03,29.04,28.41,28.44,28.80,27.89,27.89,27.17,27.46,28.28,27.96,28.22,28.44,28.81,28.32,28.93,28.34,28.80,28.73,28.62,28.81,29.23,29.19,29.25,29.38,29.61,29.30,29.79,29.56,29.44,29.64,29.78,29.40,29.20,29.54,29.49,29.59,29.38,29.68,29.52,29.65,29.12,29.01,28.77,28.74,28.61,27.69,28.46,28.85,28.38,27.94,28.29,28.76,27.92,27.97,28.80,28.72,29.10,29.02,28.89,29.00,29.15,28.84,28.53,28.65,28.88,28.51,28.68,28.14,28.21,27.23,27.67,26.78,27.40,26.66,26.79,26.91,27.42,27.58,27.20,27.50,27.39,27.79,27.24,28.16,28.51,27.92,28.59,28.06,28.46,27.70,27.42,27.70,27.97,26.91,27.13,26.30,26.88,27.00,26.14,26.66,25.15,26.16,26.26,25.46,25.74,26.21,27.23,26.58,26.79,27.25,27.65,27.00,27.17,26.43,26.99,26.95,26.64,26.84,26.77,26.59,26.71,26.94,26.74,27.45,27.32,27.68,27.04,27.50,27.41,27.17,27.20,27.28,26.31,26.49,25.89,26.24,25.82,25.81,24.65,25.84,25.50,26.40,26.32,26.57,26.28,26.99,26.53,27.42,27.38,27.83,28.02,27.55,28.31,27.90,28.75,28.38],[10.80,8.99,6.95,6.56,7.77,7.87,9.03,9.60,9.74,9.05,9.04,10.04,9.97,9.53,10.09,10.56,10.08,9.25,9.64,9.39,9.00,7.82,8.48,8.78,7.51,7.61,8.41,7.92,6.67,7.89,7.82,7.02,6.95,7.68,7.78,8.28,7.89,7.68,8.32,8.88,8.92,9.95,9.32,10.55,10.15,13.40,16.05,16.52,15.43,14.70,16.67,14.10,12.05,11.78,10.45,10.07,9.86,9.57,9.90,9.39,10.25,9.51,11.29,10.45,9.37,9.26,9.79,8.83,8.03,8.97,9.64,9.87,9.95,10.27,9.89,10.33,9.61,10.57,10.70,11.09,11.45,11.66,12.12,11.48,12.60,12.71,13.39,12.57,12.15,13.09,13.13,12.18,12.55,12.91,14.74,15.22,15.44,14.88,14.08,13.03,13.25,12.51,12.36,13.02,12.42,11.70,12.56,12.94,12.21,11.78,10.90,10.53,10.92,9.93,10.31,10.03,10.49,10.59,10.56,11.17,10.56,11.41,11.14,10.94,12.18,11.55,10.86,11.52,12.03,11.81,10.96,12.63,12.52,11.82,11.95,13.32,13.10,12.56,14.02,14.49,13.25,14.44,13.16,13.15,12.82,12.23,11.70,10.70,10.86,10.10,10.25,9.09,9.96,9.69,9.20,8.38,8.66,8.40,7.75,7.36,7.24,7.17,6.70,6.20,5.28,5.04,6.19,6.51,5.87,6.71,7.31,7.30,7.57,8.80,8.47,7.99,8.06,6.83,5.49,5.43,4.43,4.72,4.07,4.55,4.28,4.64,5.17,3.75,5.11,7.31,8.92,11.88,14.33,12.76,12.17,11.86,9.06,9.16,6.87,8.04,8.01,7.51,8.09,6.86,4.95,5.44,3.89,4.45,4.45,4.32,6.18,6.61,8.58,6.42,6.68,5.24,4.88,5.55,4.11,5.78,5.80,4.29,4.06,4.97,4.53,3.21,4.22,4.75,3.57,3.19,4.18,4.33,3.47,3.63,2.97,2.49,2.15,2.21,2.11,2.81,3.65,4.53,4.46,4.49,4.57,3.43,2.32,2.58,3.41,2.85,2.25,3.10,3.55,3.22,3.55,4.29,5.48,5.94,5.07,5.60,6.25,5.64,4.54,3.95,4.23,4.19,4.62,3.64,3.41,3.53,2.68,2.56,2.77,3.26,4.55,4.92,4.95,4.30,4.71,4.24,4.21,3.48,3.78,4.23,3.69,3.14,4.23,4.38,3.43,3.71,4.59,4.48,4.48,4.47,3.76,3.06,2.84,2.61,2.20,1.88,2.18,2.79,2.19,3.00,3.32,3.98,3.39,2.22,3.43,3.76,2.92,2.87,3.91,3.56,3.02,3.90,4.60,4.55,5.25,4.76,3.75,2.80,2.60,1.88,1.67,1.09,0.77,1.45,3.88,5.28,6.84,7.32,9.20,7.95,7.99,7.49,7.15,4.29,2.97,3.09,2.92,2.64,3.78,3.15,4.59,5.10,7.22,8.54,10.73,11.24,9.81,10.54,12.33,12.67,11.29,12.18,14.75,14.68,15.61,15.49,17.68,18.49,15.70,16.83,16.02,16.50,15.73,13.84,14.13,15.40,13.59,12.16,13.76,14.04,13.43,14.06,11.93,13.42,12.51,13.11,14.24,11.72,12.56,13.65,14.60,13.86,15.92,15.78,15.88,18.68,19.02,19.02,17.98,18.43,16.52,17.90,19.54,17.23,18.56,16.52,18.02,18.90,15.80,16.26,18.85,17.02,15.29,17.67,19.20,19.54,20.24,21.58,21.36,21.31,20.28,20.81,22.03,20.08,19.74,21.45,22.07,19.43,20.83,22.50,20.94,19.30,22.13,21.51,20.36,20.82,21.71,22.40,22.16,23.92,23.86,24.25,24.44,24.15,25.37,24.91,25.06,23.42,23.63,25.05,24.30,22.87,24.23,25.24,23.70,23.46,24.38,23.59,24.83,24.25,24.76,23.85,22.99,23.75,23.41,21.58,20.86,21.94,19.72,17.93,19.55,20.21,16.32,16.30,16.41,18.16,17.07,19.58,19.04,20.91,22.14,21.30,20.23,19.19,18.24,16.21,15.90,17.58,16.57,15.94,17.80,19.22,17.67,18.81,20.03,21.09,20.25,21.64,22.46,22.61,22.23,23.29,25.15,24.72,26.01,25.12,23.64,24.69,26.20,24.60,23.83,25.10,26.07,26.38,25.77,24.74,24.90,23.59,23.60,24.27,23.40,22.15,22.96,23.51,21.90,21.31,23.34,21.80,20.84,21.68,22.80,22.83,22.54,24.86,23.68,23.33,24.72,25.36,24.35,24.76,25.84,25.88,24.97,25.63,26.63,26.93,27.39,26.13,25.61,25.29,26.13,26.59,25.67,26.37,26.54,25.33,25.33,24.39,24.49,24.88,24.28,23.52,24.31,24.90,23.25,22.81,24.30,24.29,23.42,24.09,25.11,25.12,25.76,26.00,25.49,26.10,26.71,26.08,25.87,26.53,27.25,26.46,26.35,27.32,27.73,27.09,27.82,26.99,27.57,26.85,26.62,27.30,26.66,26.51,25.82,25.87,25.16,25.59,25.70,24.78,24.87,25.45,25.12,24.36,25.17,25.58,24.44,24.33,25.59,25.29,25.03,25.35,25.57,26.38,25.80,26.04,26.54,26.58,26.06,26.28,26.73,26.36,26.00,26.53,26.96,26.13,26.36,27.06,26.88,26.65,27.16,27.17,26.81,26.42,25.39,25.32,25.38,25.51,25.86,26.36,24.71,25.13,25.83,25.46,24.96,25.86,25.92,24.78,25.32,24.48,24.46,24.61,24.25,25.10,25.18,25.60,26.15,26.00,27.10,26.40,26.16,26.69,27.30,26.50,26.51,27.57,27.81,26.89,27.40,28.36,27.92,28.65,28.14,28.22,27.58,27.47,27.70,27.46,27.01,26.85,27.34,26.43,26.50,26.84,26.44,25.62,26.10,26.53,25.58,25.52,24.61,23.96,24.62,24.23,23.66,23.47,22.50,21.86,22.96,20.76,23.21,21.57,20.69,23.32,21.93,22.52,22.79,23.27,23.98,24.97,24.34,25.03,25.33,26.00,26.79,26.10,25.75,26.57,26.74,26.29,26.38,27.04,26.87,26.61,27.07,27.71,27.27,27.23,27.71,28.23,27.52,27.84,28.28,28.39,28.90,28.71,28.74,28.60,28.15,28.13,28.33,27.71,27.61,27.77,27.60,27.17,27.39,27.47,26.53,26.62,27.22,26.59,26.12,26.59,27.05,26.72,26.65,26.94,27.04,26.74,27.55,27.94,27.48,27.22,27.68,28.04,27.47,27.71,28.10,28.08,27.60,28.10,28.72,28.45,28.68,28.83,27.53,28.31,27.96,27.80,28.01,27.95,27.52,27.82,27.98,27.27,27.25,27.70,27.43,26.54,27.00,27.44,27.67,28.19,27.47,28.13,27.60,27.54,28.02,27.34,27.41,27.70,28.28,27.90,27.79,28.53,28.18,27.69,28.29,28.53,27.87,28.04,28.73,28.59,28.02,28.47,28.51,29.11,29.18,29.06,29.03,28.52,28.70,28.61,28.35,28.23,28.36,28.49,28.35,28.13,27.75,27.47,27.70,27.51,27.65,27.59,27.62,27.95,28.18,28.36,28.50,27.96,28.19,28.88,28.65,28.23,28.49,28.59,28.06,27.80,28.31,28.75,28.12,28.18,28.89,28.79,28.22,28.71,28.96,28.64,28.63,28.81,29.16,28.66,28.92,29.24,29.28,28.78,29.24,29.69,29.25,29.68,29.29,29.48,29.01,29.31,29.08,28.85,28.99,28.49,28.50,28.85,28.56,28.03,27.79,27.61,28.02,27.91,28.14,28.46,28.51,28.75,28.75,28.77,29.00,28.98,29.02,28.95,29.23,29.40,29.47,29.54,29.77,29.62,29.47,29.63,29.69,29.30,29.18,29.59,29.50,29.09,29.33,29.58,29.14,28.94,29.31,29.37,28.77,28.67,28.64,28.13,28.07,28.37,28.20,28.84,28.52,29.01,29.07,28.96,29.07,29.03,29.25,29.11,29.09,29.39,29.49,29.47,29.64,29.65,29.71,29.93,29.72,29.47,29.55,29.70,29.35,29.23,29.88,29.62,29.20,29.46,29.85,29.44,29.48,29.01,29.04,29.37,28.65,28.74,29.23,29.22,28.86,29.12,29.25,29.24,28.99,29.40,29.61,29.23,29.68,29.80,29.91,29.28,29.32,29.73,29.46,29.27,29.39,29.72,29.35,29.37,29.73,29.57,29.42,29.18,29.15,28.83,29.05,28.50,29.09,29.04,28.86,28.77,29.20,29.01,28.76,29.02,29.35,29.24,29.11,29.39,29.74,29.36,29.78,29.64,29.79,29.58,29.27,29.41,29.62,29.27,29.15,29.62,29.55,29.09,29.12,29.67,29.34,29.06,28.59,29.04,28.72,28.39,28.95,28.96,28.57,28.55,28.92,28.78,28.44,28.48,28.88,28.49,28.46,28.66,28.76,28.62,28.17,28.90,29.17,28.74,28.88,28.83,29.40,29.40,29.51,29.07,28.82,29.34,29.18,28.75,28.74,29.23,28.81,28.40,28.67,28.86,28.25,27.93,28.77,28.60,28.10,27.64,27.18,27.20,26.89,26.24,26.51,27.29,27.76,27.34,27.52,28.09,28.08,27.90,28.38,28.65,28.24,28.30,28.73,28.75,28.40,28.75,29.11,29.41,29.56,29.24,29.34,29.68,29.19,28.63,28.99,29.14,28.28,28.28,28.76,28.25,27.76,27.75,28.44,27.88,27.49,27.91,28.18,27.37,27.39,26.69,26.47,26.74,25.85,26.55,27.33,26.71,27.10,27.70,27.33,26.84,27.92,27.72,27.55,27.90,28.33,28.21,27.86,28.50,28.56,27.39,27.45,28.28,27.89,27.05,27.50,28.18,28.12,28.31,27.97,27.88,27.58,27.37,27.51,27.39,27.11,26.85,26.49,26.57,26.46,25.64,25.23,24.96,24.44,24.42,25.19,25.58,25.61,26.55,26.50,25.82,26.65,26.88,27.47,26.49,27.94,27.86,26.45,27.50,28.34,27.52,27.04,28.25,28.62,27.90,28.69,27.92,27.86,27.47,26.95,26.63,26.50,26.33,26.06,25.68,25.45,25.36,25.27,24.91,24.49,23.84,24.77,24.43,24.61,24.07,23.79,23.91,24.31,24.14,23.94,24.65,24.81,24.84,26.16,25.87,24.96,25.88,26.79,25.79,25.89,27.14,27.34,26.65,27.85,27.46,26.84,26.87,26.58,25.71,25.37,25.58,24.84,24.56,24.23,24.76,24.16,23.48,23.23,23.23,23.73,23.39,22.78,22.72,21.16,21.59,22.29,22.26,21.77,22.39,23.04,23.08,23.24,23.31,23.63,24.08,23.89,24.24,24.67,25.02,25.47,25.78,26.58,26.33,27.37,27.46,27.68,27.46,26.45,26.74,27.08,26.26,25.67,26.42,26.06,24.85,24.99,25.68,24.79,23.91,24.49,24.50,23.38,23.22,23.81,23.46,22.39,22.63,23.72,22.34,21.29,22.14,22.25,21.23,20.65,21.46,21.53,20.98,20.37,20.78,21.50,20.45,22.17,26.86,27.90,27.30,27.64,27.85,27.27,28.05,28.25,27.42,27.66,28.40,27.89,27.44,28.10,28.42,28.29,27.39,28.14,27.10,27.80,27.16,28.00,27.74,27.32,27.77,28.03,27.81,27.38,27.44,26.84,26.74,26.56,26.59,26.34,26.84,25.97,25.99,25.74,26.17,26.23,25.91,26.70,27.07,26.82,27.60,27.42,26.88,27.14,27.24,26.39,26.54,25.75,26.34,26.11,26.25,26.32,26.58,26.64,27.07,26.81,26.76,26.62,26.88,26.45,27.08,26.34,26.18,26.22,26.35,25.98,26.27,26.09,25.25,25.50,25.05,25.11,26.18,25.70,25.79,25.79,26.35,26.75,27.06,27.34,27.78,28.02,28.31,27.76,28.56,28.46,28.28,29.10,28.95,29.34,29.55,29.37,29.47,29.54,29.60,29.13,28.98,29.21,29.06,28.64,28.62,28.71,28.59,28.05,28.24,28.45,27.81,27.35,27.85,27.93,26.95,26.91,27.67,27.09,26.34,26.70,27.25,26.27,26.21,26.76,26.81,26.26,26.45,27.14,26.72,26.49,26.95,27.36,26.89,26.74,27.39,27.46,27.16,26.26,26.55,26.29,26.11,25.65,26.10,25.49,25.80,26.00,26.05,25.26,26.12,25.78,26.05,26.06,26.24,26.23,26.49,27.07,28.09,28.10,28.49,28.11,27.61,28.68,28.51,28.94,28.89,29.27,29.61,29.30,29.31,29.26,29.37,29.56,29.45,29.90,29.55,29.95,29.89,29.49,29.56,29.31,29.34,29.64,29.14,28.79,29.18,29.27,28.75,28.76,29.17,28.57,28.17,27.85,28.10,28.83,28.39,28.53,28.61,28.92,28.42,28.96,28.64,29.15,29.01,28.90,29.05,29.40,29.24,29.29,29.47,29.67,29.36,29.73,29.53,29.46,29.64,29.74,29.42,29.27,29.54,29.46,29.59,29.42,29.61,29.39,29.48,29.09,28.97,28.98,28.96,28.85,27.96,28.70,29.09,28.60,28.37,28.51,29.03,28.24,28.43,28.96,28.99,29.17,29.20,29.01,29.12,29.34,29.03,28.78,28.82,28.83,28.67,29.02,28.30,28.70,27.60,28.06,26.85,27.44,26.70,26.91,27.03,27.71,27.95,27.49,27.94,27.34,27.95,27.70,28.56,28.82,28.18,28.66,28.10,28.57,27.80,28.00,28.08,28.42,27.16,27.33,26.34,26.86,26.86,26.08,26.36,25.79,26.44,26.38,25.91,26.11,26.19,27.21,26.74,27.07,27.46,27.68,27.13,27.30,26.75,26.81,26.63,26.17,26.30,26.43,26.27,26.54,26.79,26.78,27.52,27.33,27.78,27.19,27.64,27.71,27.55,27.39,27.31,26.21,26.27,25.65,25.82,25.57,25.76,25.41,26.01,25.83,26.77,26.21,26.52,26.32,27.15,26.61,27.94,27.73,27.66,28.28,27.57,28.50,28.36,28.84,28.79],[21.40,21.96,21.13,19.85,22.11,22.98,23.66,23.54,24.53,23.95,22.93,23.82,24.17,23.26,23.51,22.23,22.32,22.72,21.86,19.76,20.10,20.96,18.17,18.21,17.18,18.55,16.93,14.49,13.04,16.74,16.14,13.24,15.07,16.21,16.05,16.19,14.91,14.37,15.09,16.00,16.45,17.68,17.23,19.94,18.38,20.97,22.17,22.98,23.04,23.59,23.73,22.29,21.48,21.39,19.84,17.56,16.25,17.22,16.23,17.42,18.51,18.52,20.73,19.98,18.38,18.38,19.79,18.40,17.17,17.10,18.81,18.00,17.88,17.81,17.47,18.23,17.41,19.41,20.56,21.81,23.60,24.29,24.51,23.51,24.84,23.88,25.01,24.23,22.80,23.34,23.31,21.94,22.32,23.72,25.12,25.74,25.39,24.86,22.87,22.56,21.36,20.46,20.59,21.19,19.73,19.31,21.29,20.71,19.96,20.45,19.98,19.35,18.29,18.44,20.15,20.34,23.52,22.76,24.39,24.32,24.24,24.49,24.49,23.52,24.60,24.46,22.88,22.68,23.95,23.04,21.98,23.07,23.67,21.97,22.05,23.65,23.14,22.27,23.48,24.18,22.91,24.12,22.12,23.28,23.24,20.74,20.35,19.91,20.89,20.39,21.41,19.60,22.79,22.50,22.35,19.39,20.63,21.75,18.58,17.76,21.16,19.39,17.53,15.45,16.27,14.49,16.81,20.48,19.63,19.48,22.69,21.89,21.73,23.22,23.91,23.80,23.77,22.82,20.54,20.57,18.46,18.08,15.70,14.26,10.61,11.22,12.77,10.31,11.24,14.68,16.77,20.12,22.19,21.07,20.34,19.26,15.49,16.46,13.53,15.83,16.99,16.49,19.40,17.45,15.58,17.14,15.69,17.42,17.00,17.24,19.67,19.94,22.18,19.58,21.66,19.10,18.06,17.73,14.36,16.05,18.70,15.55,11.45,15.01,16.24,12.28,11.53,14.33,14.42,9.77,11.75,15.67,14.56,15.05,13.87,8.58,9.03,6.10,4.50,6.91,8.40,9.41,7.77,8.83,10.45,7.88,5.51,6.95,7.33,8.86,5.28,6.93,8.17,7.35,7.32,8.95,11.27,13.32,11.36,14.26,15.22,14.41,10.19,8.38,9.36,8.66,9.87,8.47,7.82,11.10,9.99,14.98,15.35,11.41,14.23,18.08,18.82,17.74,20.01,19.14,18.71,12.34,14.53,17.78,16.71,11.56,15.45,17.83,11.79,12.57,16.79,15.37,14.49,12.98,9.12,9.59,6.68,9.46,6.62,9.12,6.58,7.00,5.01,6.64,5.47,11.89,10.31,5.53,10.14,11.46,10.36,10.03,12.63,11.74,10.41,13.97,15.17,13.59,14.03,13.27,13.80,9.35,9.39,7.36,4.25,3.73,2.23,0.77,2.72,4.86,7.58,8.78,12.57,12.64,14.39,14.21,16.22,14.57,11.48,14.57,11.88,10.78,11.71,10.54,15.00,14.17,18.70,16.97,18.13,19.88,15.84,16.15,20.78,18.82,17.18,19.37,21.95,18.60,19.24,22.60,23.51,24.78,22.60,23.62,23.25,22.73,22.44,20.91,20.88,20.73,18.51,18.14,20.30,19.69,16.37,19.10,16.28,15.07,14.06,13.98,15.32,14.94,17.07,17.29,18.39,20.07,21.25,21.61,22.22,24.10,25.26,24.95,23.97,24.12,22.20,23.37,24.46,22.69,23.47,22.16,22.68,22.67,19.93,19.98,21.72,20.36,18.77,20.96,22.63,23.60,24.33,24.93,24.43,24.46,23.20,24.10,24.12,23.10,22.14,24.27,23.37,21.68,22.73,23.74,22.69,21.75,23.66,23.39,20.72,21.81,23.42,23.85,23.72,24.78,25.44,25.56,26.10,26.32,27.35,26.47,26.01,25.06,24.58,26.04,25.69,24.67,25.76,26.51,25.47,25.55,26.56,25.73,26.33,25.35,25.85,25.55,24.33,24.46,24.68,22.82,22.51,23.34,22.11,20.09,21.04,22.46,19.66,17.53,17.55,19.79,18.58,21.20,20.02,22.87,23.75,21.87,21.42,19.89,19.20,17.43,17.32,18.59,17.89,17.78,19.48,21.54,21.29,20.59,22.39,23.27,23.74,24.00,24.67,25.58,25.65,25.95,27.22,26.80,27.39,26.93,25.72,26.49,27.19,26.24,25.70,26.60,27.13,27.31,26.83,26.24,26.37,25.21,25.14,25.87,25.12,23.69,24.38,24.98,22.53,22.38,24.87,23.98,22.70,23.75,24.99,25.36,24.87,26.91,25.91,25.40,26.35,26.96,26.19,26.29,27.21,27.39,26.59,27.15,27.94,28.29,28.51,27.82,27.14,26.98,27.89,28.00,27.55,27.89,27.78,27.33,27.32,26.59,26.11,26.84,26.03,25.17,26.07,26.31,25.36,24.06,25.76,25.80,25.34,25.95,27.03,26.87,27.72,27.70,26.97,27.57,28.01,27.55,27.47,28.11,28.49,28.04,27.93,28.58,28.89,28.71,28.99,28.42,28.69,28.50,28.29,28.61,28.35,28.35,28.13,28.03,27.34,27.74,27.55,26.90,26.65,27.35,26.98,26.45,26.74,27.25,26.88,26.28,27.18,27.29,27.17,27.65,27.71,28.05,27.84,27.98,28.18,28.21,27.82,28.04,28.21,28.04,27.76,28.06,28.30,28.05,28.18,28.53,28.55,28.46,28.66,28.66,28.63,28.27,27.78,27.72,27.83,27.69,27.99,28.17,27.44,27.52,27.91,27.72,27.63,28.15,28.06,27.36,27.53,27.12,26.99,27.27,26.60,27.53,27.45,27.73,28.25,28.07,28.63,28.38,28.15,28.42,28.70,28.38,28.30,29.11,29.06,28.60,28.86,29.48,29.40,29.66,29.34,29.34,28.91,28.87,29.01,28.67,28.75,28.59,28.56,28.43,28.48,28.36,28.24,28.06,28.28,28.27,27.84,27.82,27.31,26.97,27.24,26.90,26.06,26.06,24.27,23.94,25.34,22.63,25.24,23.59,23.58,25.37,24.53,24.67,25.63,25.94,26.78,27.43,26.89,27.40,27.67,28.04,28.65,28.15,27.88,28.42,28.50,28.38,28.21,28.72,28.81,28.50,28.51,29.21,28.86,28.64,29.30,29.64,29.20,29.43,29.80,29.83,30.07,29.92,29.84,29.68,29.59,29.61,29.59,29.13,29.11,29.33,28.89,28.81,28.92,28.89,28.51,28.61,28.69,28.64,28.03,28.51,28.60,28.47,28.42,28.81,28.79,28.61,29.21,29.48,29.15,28.74,29.38,29.67,29.13,29.29,29.81,29.69,29.25,29.75,30.08,29.97,29.93,30.13,29.37,29.84,29.49,29.39,29.65,29.41,29.07,29.40,29.61,28.93,29.02,29.45,29.28,28.49,28.90,29.53,29.53,29.93,29.26,29.77,29.16,29.19,29.52,29.09,29.17,29.23,29.68,29.74,29.61,29.95,29.71,29.35,29.89,29.98,29.45,29.68,30.16,30.14,29.72,30.01,30.04,30.44,30.44,30.37,30.23,30.08,30.16,30.01,29.85,29.74,29.94,29.94,29.83,29.64,29.36,29.24,29.42,29.37,29.57,29.50,29.59,29.74,29.96,30.03,30.13,29.80,29.81,30.29,30.00,29.97,29.93,30.05,29.76,29.47,29.90,30.15,29.77,29.81,30.29,30.23,29.86,30.09,30.29,30.16,29.99,30.21,30.45,30.01,30.24,30.50,30.52,30.08,30.48,30.74,30.54,30.75,30.49,30.57,30.27,30.33,30.27,30.14,30.19,29.77,29.87,30.07,29.93,29.45,29.34,29.26,29.56,29.63,29.78,29.99,29.80,30.11,30.11,30.09,30.22,30.30,30.32,30.26,30.47,30.60,30.65,30.57,30.80,30.78,30.59,30.71,30.71,30.47,30.47,30.68,30.61,30.23,30.44,30.62,30.35,30.14,30.44,30.35,30.06,29.88,29.87,29.69,29.56,29.70,29.78,30.06,29.91,30.19,30.28,30.22,30.25,30.37,30.37,30.34,30.41,30.57,30.59,30.63,30.73,30.79,30.75,30.88,30.75,30.54,30.66,30.81,30.53,30.43,30.84,30.70,30.42,30.57,30.76,30.54,30.49,30.19,30.33,30.48,29.98,30.00,30.43,30.36,30.05,30.38,30.40,30.49,30.16,30.53,30.58,30.38,30.74,30.77,30.83,30.49,30.52,30.78,30.55,30.43,30.56,30.75,30.53,30.45,30.67,30.61,30.30,30.24,30.38,30.08,30.29,29.74,30.32,30.32,30.14,29.97,30.41,30.26,30.12,30.23,30.50,30.48,30.36,30.56,30.69,30.54,30.79,30.68,30.76,30.69,30.49,30.57,30.71,30.45,30.38,30.65,30.63,30.34,30.40,30.58,30.49,30.16,29.99,30.30,30.18,29.80,30.14,30.22,29.96,29.86,30.18,30.09,29.88,29.90,30.30,30.01,29.92,30.19,30.22,30.11,29.79,30.28,30.40,30.37,30.35,30.26,30.62,30.58,30.68,30.38,30.22,30.53,30.41,30.14,30.12,30.45,30.12,29.89,30.08,30.22,29.75,29.62,30.09,29.99,29.70,29.37,28.93,29.14,28.79,28.51,28.59,29.18,29.51,29.23,29.33,29.64,29.66,29.63,29.93,30.04,29.81,29.82,30.15,30.20,29.99,30.22,30.44,30.58,30.69,30.40,30.52,30.64,30.44,30.18,30.38,30.38,29.84,29.91,30.20,29.93,29.56,29.58,29.96,29.56,29.36,29.80,29.75,29.35,29.31,28.86,28.46,28.87,27.99,28.68,29.22,28.78,29.10,29.50,29.23,29.15,29.54,29.61,29.44,29.68,29.91,30.01,29.67,30.15,30.17,29.45,29.51,30.03,29.80,29.21,29.59,29.95,29.92,29.85,29.56,29.61,29.56,29.43,29.42,29.33,29.24,28.99,28.44,28.76,28.76,28.02,27.64,27.08,26.80,26.80,27.54,28.08,28.25,28.83,28.93,28.48,29.01,29.15,29.61,28.84,29.70,29.68,28.89,29.24,29.96,29.53,29.28,29.88,30.20,29.86,30.12,29.77,29.62,29.40,29.24,28.90,28.86,28.89,28.64,28.38,28.14,28.06,27.99,27.71,27.28,26.76,27.66,26.95,27.86,27.37,26.42,26.41,27.12,26.51,26.36,27.55,27.67,27.70,28.58,28.62,27.84,28.27,28.94,28.36,28.40,29.17,29.41,29.04,29.67,29.42,29.06,28.87,28.88,28.43,27.97,28.00,27.63,27.43,27.26,27.38,26.70,26.35,25.98,25.74,26.30,25.89,25.28,24.75,23.69,23.79,24.87,24.79,24.42,25.07,25.77,25.60,25.57,25.99,26.40,26.69,26.78,27.25,27.39,27.90,28.18,28.31,28.65,28.87,29.26,29.39,29.40,29.37,28.84,28.89,29.01,28.73,28.19,28.47,28.40,27.65,27.60,27.85,27.29,26.77,26.96,26.93,25.92,25.86,26.22,26.00,25.13,24.78,25.70,24.91,23.83,24.15,24.33,23.42,21.97,22.99,23.46,22.01,20.83,22.59,22.13,20.36,22.59,28.78,29.13,28.40,28.74,28.82,28.24,28.96,29.13,28.55,28.69,29.41,29.07,28.74,29.18,29.56,29.46,28.65,29.35,28.55,29.12,28.59,29.12,28.76,28.54,28.77,29.01,28.70,28.52,28.58,28.27,28.05,27.81,27.75,27.22,27.25,26.33,26.23,25.93,27.41,27.00,27.57,28.08,27.95,28.07,28.84,28.95,28.37,28.81,28.83,28.23,28.19,27.48,27.82,27.19,27.86,27.50,27.94,27.84,28.38,28.60,28.32,28.17,28.10,28.09,28.50,27.86,28.14,27.94,28.07,26.98,27.71,26.64,26.93,26.09,26.94,26.43,26.81,27.31,26.91,27.35,27.28,27.79,28.14,28.25,28.70,29.29,29.46,28.90,29.76,29.58,29.40,30.02,29.77,30.17,30.35,30.19,30.32,30.29,30.35,29.97,29.80,30.14,29.83,29.52,29.39,29.52,29.49,28.97,29.03,29.27,28.84,28.38,28.75,28.88,28.21,28.16,28.62,28.32,27.86,28.02,28.28,27.66,27.72,27.89,27.92,27.59,27.88,28.34,27.75,27.76,28.14,28.45,28.08,28.09,28.56,28.60,28.46,28.18,28.13,27.74,27.42,27.44,27.45,27.38,27.16,27.05,27.06,26.74,27.59,27.05,27.77,27.63,28.02,27.77,28.31,28.49,29.08,29.24,29.41,29.00,28.75,29.36,29.28,29.99,29.98,30.21,30.47,30.17,30.15,30.24,30.28,30.37,30.34,30.65,30.40,30.73,30.67,30.40,30.51,30.15,30.29,30.44,30.10,29.66,30.14,30.07,29.48,29.77,29.93,29.42,29.47,28.92,29.47,29.82,29.51,29.66,29.47,29.79,29.44,29.69,29.53,29.86,29.86,29.93,29.84,30.10,30.01,30.05,30.27,30.43,30.28,30.60,30.46,30.36,30.55,30.64,30.43,30.14,30.44,30.33,30.44,30.31,30.39,30.30,30.40,30.20,30.14,30.13,30.10,29.74,29.26,29.84,30.09,29.57,29.53,29.53,29.95,29.38,29.56,29.94,29.97,30.10,30.13,30.05,30.09,30.22,30.12,29.80,29.77,29.88,29.67,29.64,29.47,29.75,29.13,29.15,28.30,28.66,28.06,28.12,28.40,28.92,29.08,28.72,29.17,28.75,29.02,28.82,29.60,29.69,29.39,29.54,29.07,29.44,29.28,29.19,29.27,29.45,28.73,28.62,27.96,27.94,28.06,27.60,27.80,26.53,26.67,27.42,26.28,26.89,26.88,27.86,27.45,27.28,27.75,28.39,28.02,28.17,27.19,27.72,28.04,28.00,27.87,27.57,27.77,27.60,27.98,27.79,28.44,28.11,28.67,28.44,29.20,29.01,28.58,28.20,28.37,27.35,27.55,26.85,27.47,27.06,27.35,26.28,27.36,27.35,27.90,27.76,28.06,27.98,28.52,28.15,28.86,28.86,28.84,29.21,28.83,29.52,29.26,29.95,29.92],[25.34,25.63,25.11,24.74,26.07,26.40,26.48,26.97,27.30,27.04,26.53,27.18,26.88,26.81,27.14,27.24,26.19,26.83,26.35,25.60,25.55,25.25,25.10,24.85,23.47,24.27,24.14,21.23,21.63,22.80,21.53,20.00,20.94,21.14,20.01,20.17,19.69,20.37,21.00,21.36,22.87,23.67,24.51,25.16,23.65,24.83,24.86,25.47,25.44,26.45,26.61,25.83,25.79,25.65,25.24,24.37,23.21,23.01,22.08,21.85,22.91,22.35,24.48,24.22,23.54,23.29,24.91,25.05,24.09,23.53,24.95,24.00,22.88,23.90,24.36,25.00,24.91,25.94,26.82,26.87,27.38,27.64,27.70,27.72,28.33,28.00,28.33,28.08,27.60,27.72,27.26,27.11,27.54,27.79,28.01,28.12,27.74,27.65,27.41,27.25,25.97,26.02,26.29,26.62,24.95,25.40,26.45,25.36,25.21,25.22,25.77,25.92,25.32,25.76,26.90,26.72,27.80,27.28,28.14,28.13,27.73,28.13,28.08,27.56,28.32,28.20,27.04,27.02,28.05,27.33,26.54,27.57,28.07,27.40,27.13,28.03,28.12,27.58,27.86,28.17,27.66,27.66,26.61,27.27,27.19,25.38,25.64,25.45,26.51,26.55,27.08,25.86,27.52,26.68,27.20,25.52,26.19,25.98,24.60,24.25,25.23,24.53,23.45,23.04,22.68,22.35,23.40,24.17,24.16,23.55,25.48,25.08,24.93,25.45,26.26,25.82,26.46,25.23,24.71,23.16,19.81,22.27,20.45,21.48,18.25,19.13,19.67,17.20,14.84,19.35,20.94,21.48,24.37,24.12,22.97,23.04,20.14,20.37,15.41,18.47,19.37,18.57,20.55,18.56,16.12,18.17,16.09,17.37,16.98,15.87,19.22,19.67,22.35,19.92,22.20,20.29,19.20,19.48,14.70,17.82,19.65,16.45,13.43,16.90,17.63,12.17,13.57,15.80,15.04,10.72,13.83,15.79,13.82,15.09,12.98,11.53,10.43,7.32,6.88,8.23,8.17,9.22,8.18,10.84,11.46,10.80,7.14,8.90,13.10,12.34,8.37,12.36,11.97,10.19,11.64,15.27,17.38,18.24,15.41,17.26,17.58,16.46,14.70,12.57,16.56,17.26,19.51,18.10,15.23,19.54,15.35,15.96,12.06,10.24,11.98,18.03,20.42,18.82,23.68,23.92,20.90,13.61,18.73,21.78,20.86,18.14,21.40,22.31,20.01,19.00,22.75,22.14,21.13,20.80,17.70,18.03,13.82,15.50,12.11,10.17,8.30,7.48,8.97,8.55,7.55,10.85,10.51,8.04,12.67,15.61,14.43,12.09,14.78,15.97,14.61,15.25,18.78,19.02,17.80,16.40,18.53,16.04,12.06,12.54,8.83,6.74,4.86,2.60,0.79,3.14,5.32,7.36,9.39,10.30,12.39,12.88,15.95,13.94,10.83,13.67,11.52,12.52,12.38,10.83,13.99,14.23,19.29,18.90,19.75,20.61,18.33,17.22,21.44,20.16,18.59,20.19,22.92,20.21,20.22,23.39,24.56,25.76,24.18,24.66,24.57,24.54,23.87,22.18,22.23,21.82,19.01,18.74,22.19,20.28,17.22,19.51,16.73,15.82,15.26,14.45,15.62,16.14,17.66,17.49,19.34,21.49,21.85,22.91,23.88,25.26,26.05,25.51,25.28,25.28,23.16,24.29,25.06,24.19,24.26,22.99,23.39,23.75,20.43,21.37,22.23,22.04,19.28,22.42,23.66,24.77,24.89,25.58,25.06,25.07,25.15,24.45,24.65,23.59,23.22,24.79,23.99,22.35,23.55,24.29,22.78,21.22,23.77,24.07,21.83,22.64,23.83,24.44,24.26,25.38,25.71,25.90,26.43,26.31,27.21,26.91,26.80,25.76,25.32,26.72,26.35,25.03,26.29,26.96,26.08,25.88,26.87,26.26,26.70,26.13,26.23,25.99,24.83,25.21,25.55,23.62,23.15,24.57,22.48,20.83,21.79,23.28,20.47,17.79,18.29,20.46,19.06,21.37,20.28,22.88,24.07,22.48,21.72,20.41,19.85,16.86,17.13,18.25,17.89,17.71,19.96,22.09,21.33,21.34,22.35,24.01,24.32,24.42,25.21,25.64,25.82,26.14,27.32,27.17,27.50,27.10,26.54,27.25,27.48,27.02,26.36,27.30,27.76,27.79,27.54,27.10,27.02,25.80,25.79,26.66,25.72,24.66,25.21,25.80,23.68,23.07,25.70,24.38,23.53,24.30,25.77,25.51,25.48,27.15,26.60,26.22,26.89,27.19,27.02,27.12,27.49,27.90,27.37,27.56,28.20,28.60,28.61,28.16,27.64,27.54,28.15,28.33,27.87,28.21,28.09,27.75,27.88,27.30,27.01,27.48,26.65,26.40,26.74,26.88,25.73,25.24,26.52,26.30,26.11,26.61,27.40,27.02,27.78,28.02,27.50,27.82,28.41,28.10,27.95,28.56,28.83,28.62,28.49,29.01,29.26,29.02,29.34,28.89,29.01,28.68,28.59,28.84,28.44,28.48,28.39,28.34,27.65,28.08,28.02,27.01,27.24,27.77,27.12,26.36,27.18,27.45,26.67,26.76,27.47,27.21,27.03,27.61,27.87,28.25,28.00,28.19,28.69,28.64,28.16,28.51,28.95,28.63,28.17,28.80,29.09,28.62,28.63,29.16,29.02,28.80,28.93,28.96,28.91,28.55,27.96,27.97,27.57,27.89,28.20,28.88,27.56,27.55,28.43,28.11,27.54,28.08,28.35,27.57,27.89,27.10,26.49,27.26,26.46,27.56,27.38,27.89,28.58,28.34,29.08,28.83,28.30,29.12,29.31,28.93,28.99,29.67,29.61,29.28,29.70,29.87,29.89,29.99,29.83,29.76,29.54,29.64,29.83,29.44,29.34,29.18,29.43,29.07,28.98,29.19,28.92,28.33,28.52,28.95,28.00,27.91,27.38,26.99,27.31,26.42,25.75,25.62,24.48,23.81,25.30,23.18,25.86,23.66,22.87,25.78,24.90,25.12,25.35,25.30,26.55,27.39,26.67,27.67,27.93,28.38,29.10,28.67,28.15,28.98,29.07,28.75,28.71,29.39,29.33,29.06,29.35,29.74,29.52,29.35,29.84,30.00,29.84,29.81,30.14,30.07,30.18,30.15,30.07,29.95,30.04,30.08,29.93,29.74,29.76,29.91,29.60,29.44,29.60,29.58,28.97,29.05,29.49,29.13,28.51,29.04,29.42,28.80,28.85,29.14,28.94,29.17,29.74,29.80,29.74,29.45,29.88,29.94,29.68,29.77,30.11,29.98,29.81,30.12,30.24,30.21,30.18,30.33,29.94,30.06,30.00,29.72,30.07,29.88,29.51,29.88,30.03,29.42,29.58,29.90,29.65,29.00,29.43,29.81,29.81,30.08,29.65,29.98,29.61,29.57,29.79,29.39,29.57,29.55,29.90,30.07,29.84,30.13,29.97,29.83,30.21,30.16,29.91,30.11,30.31,30.32,30.06,30.25,30.22,30.51,30.56,30.55,30.44,30.33,30.38,30.32,30.16,30.04,30.21,30.24,30.10,29.99,29.75,29.72,29.75,29.70,29.89,29.82,29.81,30.00,30.07,30.18,30.19,30.01,29.99,30.40,30.17,30.15,30.13,30.21,30.00,29.66,30.10,30.33,30.04,30.06,30.46,30.43,30.11,30.38,30.49,30.46,30.28,30.50,30.62,30.39,30.47,30.65,30.65,30.47,30.66,30.78,30.66,30.80,30.64,30.68,30.54,30.57,30.56,30.44,30.48,30.15,30.23,30.41,30.26,29.91,29.80,29.71,29.88,29.99,30.06,30.23,30.17,30.38,30.42,30.44,30.47,30.57,30.57,30.54,30.66,30.73,30.73,30.72,30.85,30.84,30.75,30.80,30.80,30.68,30.69,30.79,30.74,30.52,30.65,30.74,30.58,30.43,30.62,30.55,30.39,30.24,30.15,30.01,29.95,30.07,30.11,30.36,30.23,30.47,30.51,30.46,30.48,30.63,30.60,30.57,30.64,30.73,30.71,30.70,30.81,30.87,30.80,30.93,30.86,30.70,30.81,30.92,30.75,30.63,30.92,30.80,30.62,30.75,30.85,30.66,30.64,30.46,30.55,30.67,30.30,30.31,30.60,30.55,30.33,30.53,30.61,30.64,30.34,30.65,30.64,30.61,30.80,30.83,30.87,30.66,30.71,30.88,30.75,30.61,30.75,30.84,30.71,30.67,30.80,30.73,30.56,30.49,30.59,30.35,30.55,30.09,30.52,30.55,30.37,30.25,30.61,30.51,30.34,30.37,30.58,30.64,30.57,30.67,30.74,30.68,30.83,30.77,30.85,30.82,30.66,30.73,30.85,30.65,30.57,30.80,30.78,30.59,30.64,30.76,30.67,30.44,30.31,30.49,30.47,30.21,30.38,30.49,30.32,30.16,30.39,30.35,30.18,30.09,30.49,30.31,30.13,30.29,30.38,30.30,30.04,30.42,30.55,30.59,30.53,30.51,30.67,30.75,30.78,30.63,30.51,30.74,30.64,30.36,30.45,30.66,30.41,30.24,30.50,30.51,30.18,30.11,30.45,30.36,30.13,29.94,29.60,29.82,29.35,29.19,29.27,29.72,29.95,29.85,29.76,30.00,30.11,30.04,30.20,30.33,30.24,30.18,30.40,30.47,30.38,30.48,30.61,30.71,30.80,30.68,30.70,30.83,30.70,30.52,30.66,30.64,30.31,30.40,30.57,30.33,30.07,30.18,30.37,30.09,29.96,30.28,30.21,29.87,29.85,29.57,29.06,29.55,28.64,29.44,29.82,29.48,29.70,29.96,29.83,29.65,29.96,30.13,29.99,30.08,30.28,30.37,30.18,30.47,30.51,30.07,30.09,30.44,30.34,29.93,30.20,30.35,30.33,30.36,30.14,30.11,30.21,30.09,29.90,29.99,30.02,29.72,29.24,29.56,29.54,28.96,28.65,27.98,27.59,27.43,28.36,28.95,29.19,29.58,29.60,29.38,29.57,29.83,30.01,29.60,30.14,30.19,29.58,29.96,30.37,30.16,29.99,30.35,30.56,30.34,30.51,30.25,30.14,29.90,29.93,29.75,29.64,29.63,29.52,29.23,29.04,29.06,29.09,28.62,28.34,27.36,28.46,27.69,28.66,28.23,27.15,27.35,28.10,27.53,27.21,28.32,28.65,28.57,29.24,29.29,28.79,29.16,29.61,29.29,29.31,29.75,29.96,29.78,30.12,29.91,29.68,29.47,29.54,29.28,28.92,29.00,28.55,28.52,28.35,28.30,27.72,27.35,27.05,26.75,27.19,26.49,26.31,25.25,24.38,24.84,26.29,25.99,25.60,26.06,26.97,26.75,26.71,27.03,27.43,27.59,27.81,28.23,28.36,28.50,29.00,28.93,29.33,29.50,29.79,29.88,29.93,29.94,29.58,29.55,29.64,29.50,29.07,29.17,29.07,28.56,28.39,28.74,28.32,27.81,27.88,27.96,27.18,26.93,27.33,27.16,26.36,26.33,26.92,26.36,25.40,25.33,25.84,24.84,22.91,24.46,24.49,23.01,22.59,22.80,22.78,20.46,22.12,29.42,29.72,29.16,29.27,29.25,28.79,29.40,29.63,29.02,29.19,29.83,29.59,29.26,29.63,29.96,29.86,29.30,29.79,29.11,29.52,29.04,29.57,29.31,28.86,29.31,29.48,29.25,28.89,29.09,28.72,28.48,28.13,28.05,27.71,27.60,26.72,26.83,26.56,27.72,27.25,27.89,28.00,28.18,28.42,29.05,29.12,28.77,28.98,28.99,28.50,28.14,27.86,28.22,27.48,28.18,27.63,28.52,28.26,28.77,28.92,28.68,28.70,28.59,28.62,28.86,27.99,28.13,27.84,28.17,27.23,27.74,26.92,27.11,26.42,27.17,26.99,27.41,27.65,27.43,28.08,28.07,28.56,28.86,29.10,29.37,29.77,29.97,29.51,30.20,30.05,29.96,30.45,30.25,30.48,30.59,30.54,30.62,30.64,30.65,30.37,30.23,30.50,30.27,30.02,29.92,29.92,29.98,29.56,29.61,29.77,29.43,29.10,29.41,29.47,28.94,28.81,29.27,28.90,28.52,28.67,28.95,28.25,28.12,28.49,28.54,28.02,28.30,28.99,28.23,28.10,28.60,29.10,28.56,28.52,29.20,29.27,29.03,28.65,28.64,28.16,28.04,27.61,27.86,27.61,27.42,27.28,27.43,26.98,27.96,27.33,28.25,28.01,28.44,28.29,28.74,29.20,29.63,29.71,29.93,29.73,29.46,29.95,29.77,30.26,30.21,30.39,30.60,30.43,30.40,30.44,30.47,30.54,30.52,30.78,30.59,30.84,30.78,30.59,30.62,30.40,30.49,30.60,30.38,30.15,30.42,30.35,30.13,30.23,30.33,29.98,29.98,29.58,29.85,30.21,30.09,30.10,29.93,30.26,29.88,30.16,30.01,30.21,30.23,30.15,30.22,30.40,30.28,30.43,30.50,30.61,30.48,30.76,30.62,30.53,30.71,30.76,30.61,30.45,30.63,30.58,30.61,30.54,30.54,30.53,30.61,30.43,30.35,30.42,30.42,30.10,29.71,30.21,30.39,29.98,29.94,29.96,30.30,29.73,29.92,30.23,30.32,30.39,30.36,30.37,30.36,30.42,30.35,30.20,30.22,30.25,30.08,30.15,29.87,30.13,29.57,29.75,28.91,29.29,28.68,28.67,28.91,29.52,29.70,29.38,29.68,29.30,29.62,29.47,30.02,30.10,29.85,30.05,29.64,30.06,29.76,29.81,29.79,29.92,29.35,29.09,28.39,28.36,28.48,27.92,28.07,27.28,27.20,27.78,26.91,27.33,26.94,28.22,27.89,27.46,27.92,28.68,28.22,28.38,27.44,27.89,28.21,28.19,28.26,27.98,28.29,28.18,28.70,28.50,29.07,28.74,29.14,28.96,29.66,29.56,29.20,28.91,29.08,28.40,28.40,27.62,27.99,27.55,27.61,27.00,27.72,27.62,28.15,27.94,28.49,28.36,29.08,28.70,29.60,29.49,29.45,29.82,29.39,30.03,29.76,30.27,30.17],[24.71,24.92,23.20,22.92,25.19,25.03,25.69,26.08,26.61,26.01,25.34,26.63,26.06,25.32,26.76,26.65,25.75,25.16,25.07,24.60,23.89,23.36,23.55,23.63,21.21,23.04,22.93,21.26,21.04,22.87,22.58,21.08,22.75,23.67,23.25,22.79,22.34,20.68,22.65,22.89,23.02,23.80,23.47,25.07,24.75,26.12,26.79,26.83,26.86,27.75,28.00,27.36,26.93,26.49,25.84,23.86,23.62,23.13,24.25,24.02,25.38,24.88,26.20,26.03,25.21,25.57,25.93,25.21,23.51,23.66,25.45,25.19,25.16,25.13,24.45,24.56,23.61,25.37,26.09,26.42,26.94,27.37,27.26,26.93,27.67,27.51,28.34,27.55,26.98,27.46,27.48,27.13,27.07,27.59,28.48,28.69,28.62,28.56,27.74,27.51,26.90,26.48,26.46,27.15,26.28,26.11,26.73,26.67,26.54,26.27,26.03,25.54,25.01,24.82,25.54,25.40,26.52,26.02,27.11,27.07,27.11,27.33,27.68,27.27,28.04,27.36,26.69,26.74,27.52,26.59,26.14,27.02,27.08,26.53,26.64,27.60,27.47,27.08,27.77,28.47,27.60,28.32,27.36,27.57,27.64,26.51,26.15,25.78,25.78,26.08,25.77,24.66,26.36,25.85,26.40,24.74,24.84,24.95,24.12,22.68,23.49,23.93,23.19,22.07,20.40,18.41,21.72,22.63,20.49,21.40,24.07,23.51,23.20,24.28,25.32,26.17,25.57,23.94,22.13,22.67,19.18,17.89,17.58,17.74,14.85,17.52,19.09,14.30,15.52,20.08,22.64,24.07,26.22,26.02,25.40,25.32,23.79,23.13,19.18,21.78,22.45,20.90,22.82,20.02,17.03,17.81,16.26,17.13,17.87,17.91,21.95,21.58,23.49,20.10,23.20,20.74,20.35,20.88,18.16,20.74,21.38,19.02,17.60,20.96,20.35,16.00,18.00,20.83,18.89,16.88,19.73,22.31,20.16,21.14,19.24,15.71,15.05,9.87,10.11,8.25,9.21,10.10,9.25,11.27,12.47,12.42,8.28,10.66,14.64,13.53,11.15,13.75,16.39,14.96,14.14,17.02,19.62,20.23,18.80,20.96,21.89,21.52,17.32,15.73,18.13,15.85,18.37,16.70,14.15,15.61,13.37,14.32,14.08,11.01,13.30,19.41,20.29,18.25,23.25,22.76,20.21,14.64,19.25,22.15,19.06,18.68,22.26,22.50,19.09,21.20,24.04,23.29,22.69,22.09,19.78,17.01,14.87,14.17,10.99,9.91,8.24,8.40,7.88,9.46,9.67,13.65,12.44,11.43,15.57,17.29,16.46,16.43,18.93,20.77,18.51,20.39,22.31,23.24,23.00,22.67,21.87,18.93,16.81,15.48,12.16,9.12,5.79,4.73,3.25,0.77,3.18,5.08,7.21,9.83,11.92,13.83,17.97,18.02,14.62,17.15,12.74,14.29,12.26,11.66,13.53,14.51,19.14,19.66,21.37,23.25,20.43,19.07,23.60,23.46,19.51,21.32,24.71,22.98,20.46,24.46,26.68,27.33,25.90,26.44,26.12,26.51,25.83,24.17,24.37,24.28,22.21,21.07,23.11,21.23,17.69,19.07,17.28,15.76,17.80,15.61,15.71,18.24,19.86,20.48,21.40,22.56,23.65,24.79,25.77,27.26,27.92,27.64,27.39,27.43,25.22,26.04,27.09,25.43,25.72,24.05,24.58,25.36,22.83,22.46,23.92,23.72,20.40,23.47,24.54,26.91,27.12,27.68,26.44,26.30,24.42,24.77,25.34,23.95,23.56,24.91,24.06,21.21,23.92,24.45,22.22,21.22,23.71,23.22,20.86,22.34,23.43,24.57,24.23,25.72,25.86,26.31,26.83,26.52,27.62,26.87,26.83,25.63,25.23,26.71,26.24,24.93,26.28,27.02,26.13,26.09,27.10,26.29,26.92,26.05,26.44,26.39,25.09,25.09,25.21,24.03,22.38,24.81,23.80,20.23,21.92,23.79,21.42,19.51,18.66,19.28,18.87,21.51,20.62,23.10,24.10,22.96,21.12,20.49,18.75,17.47,17.54,18.66,17.97,18.51,19.68,22.04,22.39,21.33,22.29,24.16,24.85,24.52,25.22,26.27,26.17,26.33,27.50,27.12,27.73,27.46,26.15,27.07,27.55,26.82,26.39,27.21,27.80,27.83,27.61,27.03,26.99,25.60,25.81,26.49,25.44,23.88,24.70,25.16,22.58,22.23,25.21,24.19,22.83,23.81,25.63,25.70,25.50,27.29,26.43,25.91,26.81,27.19,26.49,26.86,27.49,27.95,27.11,27.36,28.38,28.72,28.75,28.37,27.68,27.33,28.44,28.52,27.93,28.36,28.25,27.57,27.94,27.29,26.99,27.35,26.82,25.01,26.34,26.83,25.56,24.06,26.19,26.25,25.92,26.63,27.27,26.97,28.06,28.02,27.22,27.80,28.55,28.03,27.71,28.68,28.79,28.46,28.43,28.96,29.18,28.98,29.40,28.89,29.09,28.75,28.66,29.09,28.63,28.53,28.05,28.31,27.35,28.10,28.02,26.72,26.94,27.56,27.00,26.34,26.74,27.28,26.72,26.43,27.07,27.33,26.92,27.67,28.28,28.48,28.01,28.31,28.82,28.60,28.00,28.48,28.90,28.41,27.97,28.71,28.98,28.35,28.61,29.04,29.01,28.85,28.95,28.90,28.89,28.53,27.87,27.64,27.40,27.78,28.11,28.78,27.27,27.17,28.34,28.04,27.29,28.01,28.47,27.45,27.85,27.06,26.49,27.35,26.29,27.52,27.44,28.07,28.71,28.42,29.10,28.92,28.62,28.99,29.19,29.00,29.03,29.55,29.47,29.23,29.49,29.80,29.85,30.04,29.73,29.68,29.38,29.56,29.58,29.23,29.34,29.09,29.25,29.00,29.11,29.04,28.80,28.22,28.65,28.82,27.87,27.90,27.41,26.99,27.20,26.58,25.73,25.86,24.45,23.45,25.59,22.62,25.40,22.84,23.10,25.53,24.39,24.93,25.04,25.13,26.57,27.61,26.94,27.75,27.85,28.24,29.03,28.53,27.96,28.85,28.99,28.73,28.61,29.25,29.31,29.08,29.13,29.64,29.53,29.32,29.84,30.02,29.76,29.85,30.27,30.23,30.36,30.31,30.18,30.03,30.14,30.14,29.93,29.70,29.73,29.89,29.52,29.47,29.57,29.58,28.81,29.09,29.32,29.00,28.44,29.01,29.30,28.72,28.92,29.17,29.03,29.29,29.60,29.90,29.70,29.43,29.88,30.02,29.74,29.80,30.16,30.08,29.91,30.12,30.45,30.38,30.36,30.45,30.04,30.14,30.03,29.82,30.10,30.00,29.65,29.93,30.10,29.46,29.56,29.95,29.80,28.94,29.48,30.06,30.00,30.33,29.93,30.30,29.91,29.88,30.16,29.65,29.80,29.76,30.11,30.18,30.06,30.35,30.10,29.95,30.24,30.28,30.00,30.14,30.44,30.48,30.24,30.35,30.42,30.75,30.79,30.70,30.64,30.54,30.55,30.47,30.39,30.26,30.40,30.45,30.31,30.18,29.91,29.86,29.93,29.90,30.07,30.03,30.05,30.28,30.34,30.44,30.50,30.22,30.29,30.66,30.40,30.42,30.36,30.51,30.26,29.92,30.28,30.55,30.26,30.27,30.64,30.60,30.31,30.49,30.65,30.62,30.45,30.60,30.75,30.53,30.63,30.80,30.80,30.57,30.78,30.94,30.83,31.01,30.82,30.88,30.67,30.76,30.75,30.60,30.65,30.34,30.42,30.56,30.44,30.12,30.01,29.89,30.11,30.24,30.25,30.46,30.38,30.50,30.56,30.55,30.64,30.66,30.70,30.62,30.77,30.86,30.85,30.85,31.01,31.01,30.88,30.94,30.94,30.78,30.81,30.94,30.90,30.68,30.80,30.93,30.75,30.62,30.82,30.77,30.61,30.49,30.42,30.30,30.26,30.33,30.32,30.54,30.41,30.64,30.67,30.65,30.64,30.72,30.73,30.71,30.75,30.83,30.84,30.88,30.96,31.02,30.99,31.06,30.94,30.81,30.90,31.03,30.84,30.75,31.00,30.95,30.79,30.89,31.02,30.88,30.86,30.71,30.72,30.88,30.53,30.55,30.79,30.76,30.55,30.72,30.80,30.79,30.54,30.84,30.87,30.77,30.97,30.99,31.03,30.79,30.82,31.02,30.90,30.80,30.90,31.02,30.88,30.87,31.02,30.96,30.84,30.74,30.79,30.61,30.76,30.32,30.72,30.75,30.59,30.46,30.79,30.70,30.60,30.56,30.79,30.78,30.73,30.85,30.94,30.87,31.01,30.93,31.02,30.94,30.78,30.88,31.01,30.81,30.76,30.99,30.95,30.79,30.83,30.99,30.89,30.71,30.61,30.72,30.72,30.52,30.62,30.70,30.57,30.45,30.61,30.60,30.43,30.33,30.71,30.56,30.34,30.56,30.71,30.57,30.39,30.69,30.81,30.82,30.74,30.71,30.88,30.93,30.97,30.75,30.71,30.92,30.80,30.64,30.73,30.87,30.64,30.54,30.72,30.78,30.52,30.51,30.79,30.68,30.45,30.31,29.92,30.19,29.75,29.62,29.63,30.02,30.28,30.18,30.02,30.29,30.41,30.32,30.49,30.58,30.51,30.46,30.62,30.73,30.63,30.76,30.81,30.94,31.00,30.94,30.94,31.03,30.91,30.72,30.87,30.88,30.58,30.66,30.81,30.63,30.43,30.52,30.67,30.47,30.37,30.63,30.63,30.33,30.28,30.09,29.67,30.05,29.26,29.82,30.21,29.82,30.03,30.29,30.20,30.04,30.30,30.43,30.32,30.41,30.52,30.66,30.50,30.75,30.75,30.45,30.44,30.71,30.65,30.40,30.58,30.72,30.66,30.69,30.56,30.53,30.64,30.51,30.34,30.45,30.41,30.18,29.84,30.07,30.08,29.60,29.40,28.74,28.42,28.15,29.09,29.50,29.67,30.08,30.16,29.86,30.07,30.25,30.37,30.06,30.47,30.48,30.15,30.24,30.64,30.47,30.35,30.60,30.81,30.66,30.80,30.65,30.52,30.38,30.37,30.16,30.10,30.14,30.06,29.84,29.78,29.69,29.75,29.34,29.12,28.62,29.22,28.61,29.47,28.98,28.44,28.54,28.97,28.66,28.15,29.16,29.39,29.29,29.82,29.86,29.50,29.75,30.07,29.86,29.85,30.20,30.36,30.20,30.54,30.37,30.17,29.96,30.05,29.87,29.71,29.68,29.52,29.39,29.18,29.21,28.84,28.41,27.86,27.57,28.07,27.28,27.06,26.21,25.38,25.77,27.02,26.69,26.48,27.00,27.72,27.74,27.73,28.09,28.38,28.64,28.74,29.15,29.11,29.33,29.73,29.57,29.81,30.04,30.27,30.39,30.39,30.39,30.05,29.98,30.06,29.97,29.69,29.65,29.71,29.33,29.24,29.27,29.09,28.67,28.71,28.66,28.06,27.62,27.91,27.72,27.18,26.56,27.23,26.94,25.88,25.74,26.29,25.87,24.33,24.58,25.15,24.11,22.64,23.45,23.75,21.89,23.22,29.76,29.97,29.23,29.53,29.41,28.82,29.53,29.85,29.27,29.25,29.96,29.83,29.45,29.78,30.15,30.06,29.51,29.97,29.19,29.76,29.12,29.63,29.41,28.89,29.29,29.46,29.24,28.82,28.98,28.57,28.36,28.02,27.90,27.43,27.34,26.72,26.55,26.46,27.50,27.21,27.91,28.15,28.06,28.32,29.01,29.30,28.78,28.95,29.10,28.65,28.37,28.06,28.51,27.53,28.43,27.84,28.62,28.70,29.20,29.24,29.20,29.00,28.86,28.96,29.21,28.43,28.41,28.21,28.45,27.54,27.98,26.98,27.16,26.44,27.13,27.06,27.30,27.61,27.28,28.11,28.02,28.72,29.08,29.30,29.61,30.05,30.24,29.80,30.42,30.29,30.22,30.63,30.42,30.65,30.71,30.70,30.75,30.77,30.82,30.51,30.49,30.68,30.46,30.29,30.15,30.21,30.23,29.81,29.87,30.01,29.70,29.22,29.58,29.63,29.11,28.91,29.42,29.07,28.64,28.78,29.05,28.32,28.14,28.51,28.68,28.02,28.34,29.08,28.34,28.17,28.57,29.18,28.62,28.50,29.25,29.40,29.20,28.73,28.80,28.12,28.13,27.73,27.94,27.67,27.50,27.55,27.61,27.34,28.18,27.49,28.43,28.11,28.66,28.44,29.01,29.30,29.65,29.86,30.03,29.86,29.72,30.02,29.94,30.47,30.44,30.62,30.82,30.63,30.63,30.66,30.65,30.77,30.74,30.95,30.83,30.98,30.95,30.80,30.84,30.61,30.68,30.79,30.61,30.34,30.58,30.52,30.38,30.37,30.50,30.17,30.08,29.55,29.99,30.36,30.19,30.19,30.05,30.35,29.97,30.35,30.15,30.34,30.44,30.29,30.42,30.58,30.52,30.62,30.71,30.76,30.72,30.91,30.81,30.75,30.86,30.93,30.84,30.66,30.78,30.72,30.82,30.78,30.78,30.79,30.83,30.71,30.66,30.62,30.56,30.27,29.89,30.39,30.59,30.17,30.17,30.22,30.52,29.96,30.12,30.40,30.50,30.57,30.53,30.56,30.62,30.60,30.56,30.42,30.37,30.41,30.15,30.28,30.02,30.17,29.69,29.93,29.12,29.44,28.99,29.12,29.33,29.76,29.90,29.67,29.92,29.48,29.82,29.73,30.25,30.33,30.08,30.18,29.74,30.13,29.83,29.87,29.79,29.94,29.24,29.00,28.26,28.33,28.38,27.86,28.04,26.76,27.06,27.42,26.70,27.10,27.10,27.85,27.47,27.33,28.03,28.40,27.96,28.12,27.17,27.60,28.06,28.12,28.29,27.84,28.34,28.07,28.76,28.36,29.15,28.82,29.20,29.15,29.89,29.85,29.41,29.08,29.20,28.32,28.45,27.47,28.08,27.45,27.55,26.83,27.64,27.59,28.10,28.03,28.52,28.41,28.99,28.80,29.54,29.55,29.51,29.91,29.59,30.21,30.03,30.50,30.52],[26.23,26.21,24.56,24.57,25.86,25.26,25.83,26.71,26.82,25.84,25.49,26.57,25.87,25.06,26.40,26.76,25.58,24.72,25.09,25.15,23.82,24.13,24.71,24.63,22.71,24.69,25.03,23.59,24.19,25.41,25.35,24.23,25.40,26.14,25.70,25.70,24.96,23.82,25.03,25.30,25.04,25.88,24.34,26.50,25.69,26.79,27.25,27.69,27.76,28.39,28.48,27.87,27.47,27.57,27.09,25.19,25.97,25.32,26.51,25.98,27.05,26.76,27.77,27.70,26.87,27.10,27.49,26.86,25.84,25.96,27.41,27.05,26.89,26.88,26.14,26.27,25.33,26.51,26.59,27.07,26.97,27.70,27.56,27.63,28.30,28.39,28.82,28.09,27.85,28.15,28.05,27.99,28.05,28.51,29.09,29.24,29.13,29.06,28.53,28.43,27.85,27.65,27.76,28.15,27.50,27.30,27.88,27.79,27.79,27.73,27.53,27.24,26.60,26.12,26.44,26.17,27.13,26.35,27.61,27.75,27.70,28.21,28.51,28.25,28.81,28.48,27.67,27.87,28.45,27.47,27.33,28.10,28.05,27.59,27.90,28.57,28.41,28.20,28.89,29.11,28.64,29.09,28.46,28.71,28.77,27.93,27.43,27.19,27.17,27.38,26.60,26.00,26.87,26.18,27.39,26.20,25.62,25.94,25.88,24.68,24.82,25.38,25.34,24.21,23.64,22.08,23.53,23.96,22.32,22.87,24.30,23.81,23.91,24.15,25.02,26.02,25.31,24.77,23.20,23.11,21.04,20.29,19.62,20.57,19.25,20.92,22.22,16.90,19.57,23.03,24.51,25.57,27.03,26.59,25.95,26.21,24.99,24.67,22.12,22.81,23.92,22.20,24.09,20.89,19.19,19.36,17.61,16.78,19.98,18.40,22.85,21.90,23.71,19.45,23.53,20.78,21.85,23.21,20.16,23.45,23.48,20.16,20.75,22.96,21.88,18.44,21.03,22.61,20.62,20.14,22.61,23.85,22.52,22.95,20.01,17.18,16.41,12.02,12.28,9.18,9.61,10.45,12.58,14.98,14.34,15.70,11.45,13.31,18.25,16.48,14.97,18.09,19.41,18.90,18.92,21.06,23.17,23.93,22.49,23.63,24.51,23.90,21.70,20.30,22.47,20.19,22.44,21.96,18.97,20.39,16.64,17.21,15.61,15.73,16.11,21.42,21.88,19.76,22.84,23.09,21.09,17.72,20.86,22.79,21.49,21.40,23.40,23.83,22.50,23.60,24.70,24.88,23.97,24.78,23.55,21.96,20.32,19.55,16.16,14.99,11.63,10.54,11.69,11.53,10.95,15.61,15.05,13.07,17.33,19.16,18.47,17.87,20.29,22.27,20.98,20.97,23.24,24.15,24.23,24.04,24.54,22.22,21.71,18.49,16.63,13.20,8.83,7.64,6.19,2.58,0.77,2.81,4.95,6.96,9.61,11.83,16.94,17.48,14.88,17.27,13.09,15.63,11.98,12.86,13.39,16.44,20.57,21.01,21.97,23.20,19.48,19.84,23.70,23.71,19.38,21.49,25.14,23.60,22.17,25.14,26.95,27.67,26.23,26.67,26.56,26.73,26.23,24.81,25.05,25.12,21.89,20.84,23.48,21.90,18.84,19.46,18.00,17.45,17.41,17.01,16.34,18.44,19.61,20.19,21.86,22.77,23.46,25.30,26.27,27.81,28.11,27.69,27.55,27.55,26.14,26.42,27.65,26.15,26.24,24.40,25.19,26.21,23.84,22.09,25.07,24.38,21.91,24.08,25.56,26.83,27.38,27.86,27.83,27.61,26.32,26.01,25.82,24.83,24.41,25.35,24.44,22.61,24.15,24.43,22.97,20.78,23.10,24.01,21.75,22.87,24.24,25.53,25.72,27.12,27.18,27.72,27.91,27.59,28.58,27.49,27.36,26.37,26.17,27.23,26.74,25.49,26.58,27.70,26.52,26.64,27.49,26.45,28.00,26.84,27.49,26.78,25.78,26.29,26.56,24.88,24.76,25.73,24.71,23.26,22.38,24.63,22.13,19.23,19.30,21.16,19.95,22.90,21.64,24.29,25.19,23.75,23.10,21.02,19.51,16.57,17.39,18.34,18.98,18.65,19.38,22.19,22.80,21.33,22.81,24.46,25.08,24.52,25.06,26.64,27.07,26.58,27.97,27.41,28.25,27.65,26.21,27.31,27.98,27.08,26.22,27.60,28.19,28.56,28.35,27.58,27.31,26.07,26.32,26.45,25.70,24.21,24.86,25.55,22.94,23.06,24.89,24.52,22.25,23.91,25.13,25.94,25.58,27.79,26.54,25.86,26.87,27.67,26.46,26.78,27.72,28.11,27.20,27.50,28.86,29.07,29.40,28.49,28.01,27.55,28.50,28.90,28.16,28.63,28.83,28.09,28.23,27.52,27.08,27.80,27.09,26.19,26.89,26.98,25.93,24.41,26.17,26.00,25.30,26.21,27.26,26.89,28.27,28.24,27.34,28.11,28.82,28.37,28.17,28.93,29.17,28.89,28.79,29.37,29.67,29.42,29.84,29.25,29.65,29.17,28.91,29.47,29.01,28.87,28.59,28.74,27.75,28.49,28.48,27.27,27.24,27.99,27.61,26.49,27.03,27.70,27.22,26.41,27.36,27.58,27.07,28.00,28.65,28.79,28.25,28.62,28.94,28.90,28.30,28.67,29.06,28.67,28.43,28.92,29.24,28.75,28.81,29.31,29.35,29.04,29.34,29.26,29.29,28.88,28.33,28.14,27.85,28.16,28.53,29.02,27.89,27.62,28.63,28.46,27.81,28.38,28.66,28.09,28.30,27.32,26.63,27.84,26.83,28.01,27.99,28.48,29.06,28.77,29.33,29.05,28.83,29.14,29.43,29.12,29.15,29.61,29.67,29.37,29.60,29.95,29.96,30.22,29.97,29.96,29.61,29.74,29.76,29.42,29.49,29.33,29.45,29.21,29.24,29.28,29.15,28.59,28.93,29.11,28.39,28.35,27.65,27.37,27.67,27.03,26.03,25.94,24.36,23.45,25.41,22.72,25.19,23.14,22.04,25.31,24.37,24.85,25.36,24.78,27.09,28.08,27.07,28.25,28.24,28.50,29.32,28.90,28.50,29.11,29.37,29.06,28.94,29.41,29.52,29.32,29.37,29.86,29.61,29.51,29.90,30.13,29.84,30.07,30.48,30.38,30.48,30.42,30.35,30.17,30.17,30.32,30.14,29.84,29.93,30.07,29.68,29.68,29.80,29.74,29.20,29.47,29.61,29.18,28.89,29.32,29.59,28.93,29.17,29.38,29.36,29.58,29.81,30.13,29.93,29.67,30.07,30.24,29.89,30.04,30.38,30.34,30.08,30.37,30.61,30.54,30.52,30.63,30.25,30.38,30.11,30.11,30.34,30.20,29.89,30.15,30.29,29.64,29.84,30.14,29.95,29.28,29.66,30.19,30.25,30.51,30.10,30.51,30.18,30.05,30.37,29.87,29.94,29.83,30.36,30.45,30.28,30.60,30.33,30.21,30.45,30.54,30.20,30.35,30.63,30.68,30.43,30.59,30.62,30.88,30.92,30.83,30.79,30.69,30.70,30.63,30.55,30.48,30.56,30.62,30.53,30.43,30.19,30.08,30.18,30.23,30.31,30.25,30.35,30.46,30.52,30.61,30.68,30.47,30.55,30.83,30.58,30.59,30.55,30.62,30.42,30.13,30.46,30.67,30.44,30.44,30.78,30.73,30.50,30.63,30.79,30.76,30.63,30.73,30.88,30.68,30.81,30.91,30.91,30.72,30.90,31.05,30.96,31.09,30.96,31.01,30.81,30.89,30.88,30.75,30.78,30.56,30.60,30.71,30.62,30.37,30.25,30.19,30.41,30.44,30.48,30.59,30.58,30.65,30.71,30.71,30.80,30.78,30.83,30.77,30.89,30.97,30.98,30.96,31.09,31.10,30.97,31.04,31.04,30.89,30.88,31.02,30.98,30.78,30.87,30.99,30.85,30.72,30.90,30.87,30.74,30.66,30.62,30.49,30.45,30.57,30.49,30.70,30.56,30.77,30.78,30.76,30.77,30.82,30.80,30.80,30.86,30.94,30.93,30.96,31.06,31.11,31.03,31.14,31.04,30.91,30.99,31.09,30.93,30.84,31.06,31.02,30.87,30.95,31.09,30.95,30.95,30.78,30.80,30.94,30.64,30.66,30.86,30.82,30.64,30.79,30.86,30.87,30.55,30.92,30.93,30.86,31.02,31.05,31.08,30.89,30.90,31.05,30.93,30.88,30.96,31.06,30.95,30.92,31.04,30.99,30.88,30.81,30.87,30.70,30.84,30.43,30.81,30.82,30.70,30.54,30.85,30.78,30.68,30.67,30.85,30.84,30.82,30.91,30.98,30.94,31.06,31.00,31.06,31.01,30.88,30.94,31.04,30.86,30.84,31.02,31.00,30.85,30.89,31.01,30.95,30.76,30.69,30.81,30.81,30.61,30.70,30.77,30.65,30.54,30.70,30.68,30.57,30.41,30.79,30.65,30.50,30.67,30.81,30.67,30.56,30.78,30.89,30.90,30.83,30.81,30.96,30.98,31.01,30.83,30.79,30.95,30.87,30.72,30.78,30.90,30.72,30.65,30.76,30.83,30.62,30.59,30.82,30.74,30.54,30.48,30.15,30.34,29.94,29.95,29.96,30.17,30.43,30.35,30.22,30.46,30.51,30.44,30.58,30.66,30.60,30.57,30.73,30.81,30.72,30.81,30.88,31.00,31.04,30.98,30.99,31.06,30.95,30.79,30.92,30.90,30.66,30.74,30.84,30.72,30.52,30.63,30.76,30.56,30.52,30.72,30.68,30.45,30.41,30.32,30.00,30.24,29.65,30.09,30.36,30.16,30.24,30.44,30.40,30.28,30.45,30.56,30.48,30.57,30.60,30.75,30.65,30.86,30.84,30.55,30.58,30.80,30.74,30.55,30.73,30.85,30.81,30.79,30.68,30.62,30.73,30.66,30.50,30.60,30.52,30.44,30.12,30.30,30.35,30.07,29.88,29.60,29.43,29.14,29.59,29.96,30.07,30.32,30.39,30.12,30.29,30.42,30.57,30.32,30.67,30.62,30.39,30.44,30.79,30.59,30.55,30.77,30.92,30.80,30.94,30.82,30.77,30.64,30.57,30.42,30.43,30.40,30.33,30.20,30.12,30.06,30.10,29.85,29.71,29.47,29.69,29.37,29.95,29.52,29.24,29.32,29.57,29.43,29.05,29.70,29.96,29.84,30.16,30.21,29.92,30.08,30.35,30.18,30.21,30.48,30.60,30.50,30.77,30.65,30.50,30.35,30.40,30.21,30.19,30.14,29.98,29.98,29.90,29.87,29.55,29.41,29.06,28.79,29.06,28.23,28.21,27.39,26.50,27.07,28.37,28.20,27.87,28.30,28.91,28.68,28.77,29.19,29.29,29.18,29.43,29.74,29.65,29.84,30.09,30.06,30.12,30.32,30.51,30.66,30.67,30.70,30.34,30.34,30.40,30.40,30.11,30.03,30.18,30.00,29.76,29.80,29.79,29.55,29.40,29.54,29.19,28.93,28.85,28.98,28.46,27.99,28.38,28.06,27.22,26.89,27.56,26.75,25.21,25.41,26.02,25.13,23.13,24.31,23.97,22.32,24.19,30.22,30.27,29.72,29.86,29.67,29.23,29.73,29.98,29.62,29.59,30.12,30.04,29.72,29.99,30.30,30.25,29.76,30.14,29.55,29.99,29.52,29.87,29.63,29.22,29.57,29.73,29.50,29.09,29.32,28.86,28.63,28.19,28.15,27.58,27.54,26.64,26.45,26.47,27.55,27.08,28.13,28.07,28.11,28.53,29.13,29.43,28.97,29.12,29.23,28.89,28.50,28.10,28.53,27.74,28.62,28.11,29.01,29.08,29.59,29.52,29.52,29.31,29.05,29.13,29.37,28.49,28.65,28.44,28.51,27.54,27.96,26.62,27.19,26.35,27.22,27.36,27.56,28.00,27.67,28.69,28.64,29.39,29.64,29.84,30.05,30.38,30.47,30.13,30.57,30.48,30.45,30.72,30.52,30.66,30.78,30.82,30.83,30.83,30.88,30.67,30.63,30.77,30.62,30.47,30.38,30.40,30.46,30.14,30.13,30.28,30.10,29.74,29.93,30.03,29.66,29.47,29.80,29.63,29.24,29.18,29.52,28.94,28.59,29.02,29.25,28.37,28.73,29.43,28.83,28.44,28.90,29.45,29.05,28.78,29.48,29.67,29.52,29.06,29.16,28.57,28.63,27.89,28.50,28.29,27.98,28.17,27.98,27.70,28.63,27.71,28.71,28.27,28.86,28.66,29.22,29.55,29.98,30.11,30.24,30.10,30.03,30.26,30.22,30.63,30.60,30.70,30.89,30.76,30.73,30.74,30.75,30.86,30.82,31.03,30.89,31.04,31.04,30.88,30.90,30.73,30.79,30.86,30.70,30.53,30.71,30.62,30.55,30.51,30.63,30.37,30.25,29.94,30.13,30.46,30.37,30.37,30.23,30.50,30.17,30.48,30.35,30.50,30.57,30.47,30.54,30.67,30.61,30.73,30.79,30.85,30.79,30.99,30.89,30.84,30.94,31.01,30.92,30.81,30.86,30.81,30.88,30.81,30.82,30.80,30.89,30.75,30.76,30.72,30.64,30.38,30.06,30.46,30.63,30.31,30.28,30.33,30.61,30.17,30.28,30.51,30.59,30.68,30.64,30.67,30.72,30.70,30.68,30.59,30.50,30.55,30.31,30.42,30.25,30.35,29.97,30.15,29.55,29.91,29.54,29.64,29.75,30.04,30.19,29.97,30.14,29.83,30.03,29.98,30.44,30.51,30.26,30.39,29.97,30.29,29.99,30.06,30.01,30.09,29.48,29.21,28.55,28.50,28.66,28.05,28.22,27.17,27.34,27.95,26.90,27.59,27.17,28.51,28.09,27.48,28.22,28.74,28.19,28.56,27.50,27.83,28.30,28.24,28.61,28.12,28.82,28.49,29.23,28.90,29.70,29.39,29.78,29.76,30.31,30.26,29.95,29.64,29.81,28.95,29.10,28.03,28.55,27.69,27.87,26.98,28.03,27.66,28.34,28.12,28.79,28.68,29.31,29.07,29.92,29.80,29.81,30.17,29.84,30.36,30.23,30.63,30.63],[26.12,26.14,25.15,25.07,26.07,25.94,26.53,27.16,27.42,26.45,26.36,27.15,26.54,26.12,27.02,27.40,26.28,25.56,26.15,25.89,24.67,25.24,25.79,25.62,23.95,25.28,25.84,24.05,24.34,25.57,25.52,24.45,24.71,25.61,25.35,25.71,25.51,24.47,25.62,25.76,25.65,26.44,25.37,26.95,26.32,27.03,27.30,27.91,27.96,28.58,28.68,28.00,27.93,27.73,27.58,26.13,26.35,26.04,26.73,26.45,27.19,26.82,27.76,27.44,26.86,26.65,26.98,26.46,25.98,26.16,27.20,27.23,27.07,27.18,26.82,26.98,26.07,27.07,27.42,27.67,27.56,28.36,28.33,28.11,28.93,28.91,29.30,28.78,28.24,28.68,28.50,28.31,28.56,28.83,29.27,29.47,29.33,29.25,28.89,28.83,28.33,28.11,28.28,28.60,27.93,27.68,28.27,28.15,28.13,27.92,27.79,27.64,27.10,27.03,27.41,27.12,27.80,26.98,28.06,28.32,28.12,28.50,28.75,28.46,28.99,28.84,27.91,28.23,28.93,28.07,27.77,28.48,28.60,28.13,28.37,28.96,28.89,28.60,29.17,29.35,28.94,29.27,28.75,28.88,28.86,28.14,27.86,27.46,27.70,27.75,27.40,26.62,27.54,26.74,27.64,26.58,26.39,26.32,26.18,25.29,25.56,25.73,25.34,24.67,23.86,22.90,24.68,24.76,23.40,24.07,25.58,25.02,24.99,25.13,26.27,26.59,26.23,25.64,24.64,24.25,22.47,22.79,22.00,22.50,20.78,22.20,22.17,19.05,19.71,22.81,23.97,25.32,26.38,26.05,25.47,25.34,24.29,23.93,21.81,22.55,23.23,21.76,23.44,20.97,19.74,19.40,18.64,16.73,18.50,15.94,19.73,19.90,22.50,18.45,22.86,20.53,22.37,23.14,20.82,23.64,23.66,20.83,21.46,23.62,22.01,18.28,21.40,22.17,19.36,19.08,21.43,21.38,18.66,19.86,17.49,15.23,15.31,9.07,13.65,9.60,9.90,11.90,13.51,15.61,15.05,16.78,13.04,16.10,18.52,17.62,16.32,19.31,20.23,19.23,20.25,21.82,23.77,24.12,22.89,24.17,24.83,23.89,22.78,20.74,22.87,21.82,23.63,21.70,20.05,20.98,19.34,20.19,19.33,18.36,18.64,22.12,22.64,21.73,24.29,23.96,22.56,19.47,21.34,23.85,22.52,20.74,23.54,23.67,21.91,22.84,24.36,24.63,23.14,24.02,22.43,21.35,19.64,19.13,18.08,16.58,15.65,14.08,13.76,13.32,9.89,14.27,16.48,11.80,13.85,18.39,17.88,14.86,17.96,20.39,18.68,17.74,20.70,21.78,21.16,21.47,22.60,20.72,18.99,17.16,16.88,13.01,11.77,8.80,7.09,5.09,2.86,0.80,2.94,5.12,6.84,9.05,10.81,14.39,12.93,14.89,11.76,15.65,12.03,14.44,14.27,16.68,20.23,20.10,21.47,22.89,20.88,20.17,23.51,23.17,21.94,22.97,25.02,24.27,23.35,25.34,26.69,27.29,26.25,26.52,26.04,26.50,26.16,24.33,24.43,25.00,22.70,21.29,23.74,22.65,19.45,20.07,19.32,17.94,19.07,17.84,17.84,20.24,21.02,21.85,23.08,24.03,24.46,25.57,26.42,27.20,27.78,27.69,27.27,27.57,26.21,26.62,27.63,26.55,26.50,24.38,25.15,26.01,23.71,23.31,24.71,24.30,22.88,24.17,25.72,27.11,27.47,28.19,27.76,27.54,26.46,26.27,25.94,25.05,24.84,25.48,25.04,23.40,24.46,25.21,23.97,21.62,24.53,23.81,21.95,23.06,24.88,25.92,26.09,26.97,26.81,27.29,27.50,27.20,28.01,27.29,27.31,26.04,26.15,27.26,26.71,25.55,26.65,27.68,26.58,26.65,27.76,26.71,28.10,26.96,27.62,27.16,26.09,26.37,26.79,25.39,25.04,25.74,25.72,23.38,23.10,25.27,23.75,21.12,21.97,22.77,21.21,23.16,22.48,24.44,25.84,24.21,23.74,20.72,20.62,18.72,18.05,19.38,19.58,19.44,19.68,22.91,22.39,21.79,22.80,24.89,25.52,25.14,25.72,26.73,27.07,27.05,27.88,27.72,28.29,27.77,26.81,27.66,28.15,27.26,26.96,27.62,28.09,28.21,27.82,27.24,27.23,26.16,26.26,26.94,25.54,24.20,25.44,25.61,22.85,23.15,25.78,24.46,23.29,24.84,25.73,26.49,26.45,27.95,27.08,26.68,27.50,28.06,27.39,27.48,28.26,28.42,27.82,28.14,28.90,28.98,29.24,28.56,28.15,28.04,28.61,28.78,28.27,28.62,28.64,28.02,28.12,27.33,27.02,27.67,27.22,25.25,26.68,27.39,25.17,24.57,26.66,26.57,25.71,26.75,27.73,27.20,28.19,28.46,27.78,28.20,28.94,28.58,28.23,28.97,29.16,28.89,28.75,29.20,29.30,29.17,29.24,29.05,29.13,28.93,28.78,29.05,28.82,28.59,28.33,28.51,27.48,28.26,28.08,26.92,27.30,27.84,27.05,26.01,27.23,27.61,26.56,25.88,27.38,27.24,26.14,27.76,28.13,28.66,28.06,28.20,28.80,28.87,27.93,28.36,28.93,28.62,28.10,28.67,29.06,28.44,28.44,29.02,29.11,28.80,28.78,28.58,28.61,28.54,27.72,27.58,27.12,27.45,27.92,28.63,26.70,26.74,28.07,27.61,26.75,27.62,28.07,27.00,27.53,26.50,25.64,26.93,25.47,27.24,27.24,27.77,28.58,28.41,28.98,28.74,28.40,28.91,29.17,28.89,28.81,29.32,29.39,29.05,29.19,29.50,29.54,29.79,29.50,29.28,29.28,29.47,29.25,29.11,29.21,28.95,29.14,28.65,28.87,28.90,28.73,27.82,28.40,28.61,27.76,27.84,27.10,26.54,26.74,26.12,25.04,25.22,23.14,21.71,24.75,20.64,25.13,22.81,22.93,25.05,23.29,23.73,24.16,23.96,26.13,27.16,26.56,27.53,27.98,28.29,29.05,28.50,27.88,28.78,29.01,28.74,28.52,29.13,29.16,29.03,28.99,29.44,29.43,29.11,29.54,29.74,29.48,29.43,30.09,29.87,30.11,29.99,29.88,29.64,29.84,29.76,29.53,29.51,29.58,29.54,29.27,29.42,29.42,29.25,28.84,29.04,29.21,28.72,28.51,28.93,29.13,28.60,28.78,29.00,28.92,29.16,29.48,29.76,29.52,29.31,29.64,29.82,29.53,29.56,29.98,29.99,29.60,29.89,30.23,30.19,30.15,30.23,29.80,29.87,29.65,29.53,29.86,29.74,29.48,29.69,29.89,29.23,29.47,29.71,29.49,28.89,29.30,29.75,29.73,30.22,29.64,30.18,29.79,29.64,30.05,29.43,29.51,29.46,29.93,30.08,29.84,30.19,30.00,29.69,30.08,30.18,29.87,29.92,30.31,30.31,30.03,30.21,30.30,30.66,30.72,30.66,30.57,30.41,30.44,30.37,30.18,30.09,30.26,30.31,30.17,30.00,29.55,29.44,29.58,29.65,29.89,29.69,29.91,30.14,30.23,30.32,30.45,30.10,30.24,30.70,30.31,30.34,30.32,30.41,30.16,29.84,30.24,30.48,30.17,30.19,30.60,30.52,30.25,30.39,30.57,30.50,30.36,30.48,30.72,30.41,30.55,30.78,30.77,30.47,30.74,30.89,30.82,30.97,30.84,30.84,30.63,30.69,30.67,30.50,30.57,30.17,30.25,30.44,30.30,29.97,29.76,29.54,29.95,30.09,30.16,30.37,30.28,30.45,30.47,30.44,30.57,30.59,30.61,30.55,30.72,30.82,30.84,30.83,30.96,30.99,30.84,30.94,30.93,30.75,30.75,30.92,30.87,30.61,30.69,30.87,30.69,30.52,30.73,30.67,30.50,30.30,30.24,30.09,30.01,30.11,30.21,30.45,30.33,30.55,30.61,30.60,30.54,30.65,30.62,30.64,30.71,30.80,30.80,30.81,30.91,31.01,30.93,31.02,30.94,30.80,30.90,30.97,30.81,30.73,30.96,30.91,30.76,30.87,30.99,30.83,30.80,30.58,30.66,30.83,30.46,30.49,30.75,30.71,30.48,30.65,30.74,30.75,30.42,30.84,30.84,30.75,30.95,31.00,30.99,30.78,30.82,30.98,30.84,30.78,30.89,30.98,30.87,30.86,30.98,30.93,30.79,30.64,30.77,30.56,30.74,30.23,30.71,30.73,30.58,30.42,30.74,30.69,30.55,30.57,30.75,30.75,30.72,30.84,30.90,30.85,31.00,30.93,31.02,30.95,30.78,30.88,30.97,30.79,30.75,30.94,30.95,30.76,30.83,30.97,30.87,30.65,30.55,30.69,30.69,30.40,30.54,30.64,30.49,30.38,30.57,30.55,30.40,30.30,30.64,30.51,30.36,30.54,30.71,30.59,30.41,30.69,30.80,30.82,30.75,30.71,30.90,30.92,30.95,30.74,30.70,30.90,30.78,30.59,30.68,30.85,30.57,30.48,30.68,30.74,30.41,30.41,30.70,30.60,30.35,30.29,29.77,29.97,29.55,29.56,29.51,29.93,30.17,29.99,29.85,30.24,30.28,30.21,30.37,30.50,30.42,30.39,30.61,30.68,30.59,30.70,30.85,30.94,31.00,30.91,30.95,30.99,30.89,30.73,30.86,30.85,30.51,30.63,30.77,30.58,30.34,30.45,30.64,30.38,30.31,30.59,30.54,30.31,30.27,30.01,29.64,29.90,29.16,29.71,30.06,29.65,29.83,30.20,30.09,29.95,30.21,30.38,30.26,30.34,30.43,30.65,30.49,30.79,30.75,30.36,30.43,30.71,30.60,30.37,30.59,30.73,30.73,30.71,30.61,30.57,30.63,30.54,30.39,30.48,30.32,30.21,29.76,30.02,30.02,29.68,29.42,29.03,28.70,28.44,29.05,29.47,29.66,29.99,30.07,29.73,30.00,30.20,30.39,30.09,30.53,30.44,30.18,30.30,30.71,30.45,30.39,30.67,30.84,30.69,30.86,30.70,30.65,30.54,30.41,30.23,30.22,30.18,30.04,29.89,29.77,29.60,29.65,29.36,29.24,28.83,29.34,28.91,29.58,29.04,28.43,28.63,29.15,28.95,28.63,29.36,29.54,29.43,29.87,29.90,29.53,29.86,30.16,29.89,30.00,30.34,30.46,30.34,30.65,30.53,30.34,30.22,30.21,29.93,29.88,29.89,29.51,29.51,29.41,29.42,29.00,28.84,28.57,28.15,28.57,27.69,27.56,26.50,25.92,26.32,27.81,27.50,27.07,27.64,28.28,28.10,28.19,28.53,28.80,28.86,29.08,29.40,29.39,29.47,29.88,29.80,30.02,30.15,30.43,30.56,30.59,30.59,30.20,30.19,30.32,30.22,29.88,29.96,30.02,29.61,29.50,29.62,29.52,29.12,29.06,29.13,28.77,28.36,28.51,28.51,28.09,27.48,27.99,27.71,26.64,26.48,27.20,26.40,24.59,25.19,26.02,24.99,23.64,24.72,24.05,22.28,23.47,29.83,29.99,29.40,29.54,29.41,28.89,29.43,29.72,29.28,29.17,29.87,29.71,29.33,29.58,29.98,29.85,29.30,29.73,29.04,29.50,28.90,29.39,29.23,28.71,29.09,29.29,29.16,28.66,28.91,28.59,28.30,27.95,27.62,26.93,27.16,26.15,26.10,26.30,26.80,26.95,27.55,27.81,27.75,28.18,28.94,29.27,28.66,28.94,29.02,28.48,28.29,27.89,28.37,27.38,28.31,27.75,28.50,28.61,29.22,29.15,29.36,28.92,28.75,28.79,29.13,28.25,28.23,28.10,28.31,27.10,27.53,26.67,26.84,26.09,26.59,26.71,26.99,27.43,27.20,27.99,27.98,28.85,29.22,29.44,29.78,30.19,30.34,29.87,30.47,30.31,30.17,30.60,30.38,30.60,30.70,30.67,30.77,30.77,30.83,30.52,30.49,30.70,30.47,30.32,30.17,30.12,30.23,29.88,29.86,30.01,29.78,29.30,29.56,29.67,29.16,28.94,29.35,29.17,28.61,28.66,28.99,28.32,27.92,28.42,28.61,27.78,28.08,28.82,28.21,27.93,28.33,28.94,28.54,28.37,29.07,29.26,29.15,28.60,28.78,27.94,28.06,27.63,27.88,27.65,27.44,27.74,27.51,27.43,28.04,27.39,28.32,27.86,28.51,28.31,28.90,29.22,29.70,29.93,30.06,29.84,29.79,30.11,30.09,30.53,30.53,30.68,30.90,30.70,30.66,30.64,30.71,30.85,30.79,31.01,30.87,31.02,31.02,30.85,30.89,30.67,30.70,30.79,30.60,30.27,30.57,30.50,30.33,30.29,30.40,30.13,29.96,29.63,29.82,30.18,30.06,30.02,29.92,30.20,29.84,30.19,30.09,30.26,30.35,30.26,30.31,30.54,30.53,30.57,30.68,30.79,30.73,30.96,30.83,30.75,30.89,30.98,30.86,30.71,30.81,30.75,30.81,30.71,30.76,30.81,30.85,30.67,30.56,30.51,30.39,30.03,29.54,30.21,30.38,29.93,29.86,30.04,30.39,29.74,29.90,30.30,30.32,30.50,30.51,30.53,30.60,30.63,30.51,30.32,30.22,30.27,30.05,30.10,29.89,30.02,29.46,29.72,28.96,29.37,29.01,29.24,29.41,29.75,29.79,29.57,29.73,29.30,29.65,29.59,30.19,30.30,29.96,30.10,29.64,29.98,29.60,29.72,29.62,29.74,29.10,28.92,28.15,28.33,28.32,27.43,27.68,26.52,26.78,27.28,26.44,27.18,27.24,28.00,27.06,26.93,28.01,28.16,27.57,28.01,26.98,27.24,27.81,27.92,28.06,27.66,28.31,28.12,28.83,28.46,29.31,28.94,29.43,29.44,30.14,30.03,29.65,29.28,29.32,28.40,28.55,27.53,28.00,27.14,27.32,26.39,27.47,27.11,27.92,27.86,28.47,28.32,29.04,28.69,29.60,29.53,29.54,29.90,29.62,30.21,30.09,30.46,30.49],[28.09,27.77,26.70,26.82,27.84,27.64,28.14,28.61,28.58,27.95,27.85,28.56,27.83,27.75,28.31,28.92,28.00,27.34,28.00,28.28,27.36,27.30,27.94,27.89,26.79,27.51,27.93,27.12,26.95,27.63,27.58,26.76,26.73,27.19,26.54,27.38,27.38,27.01,27.87,27.81,27.87,28.65,27.73,28.62,28.13,28.55,28.94,29.13,29.12,29.65,29.75,29.34,29.29,29.19,29.16,28.13,28.67,28.05,28.67,28.01,28.56,28.19,28.81,28.63,28.15,27.83,28.31,27.97,27.74,27.77,28.71,28.84,28.48,29.00,28.58,29.08,28.12,29.13,28.88,29.23,28.91,29.63,29.47,29.47,29.99,30.03,30.28,29.89,29.56,30.01,29.87,29.71,29.82,30.08,30.37,30.35,30.37,30.32,30.14,30.09,29.85,29.59,29.69,30.03,29.62,29.31,29.78,29.59,29.48,29.30,29.25,29.11,29.06,28.69,29.13,28.67,29.18,28.57,29.34,29.58,29.38,29.60,29.77,29.50,30.03,29.89,29.28,29.48,30.05,29.51,29.25,29.78,29.97,29.51,29.65,30.13,30.15,29.87,30.17,30.45,30.21,30.27,29.91,30.03,29.86,29.44,29.39,29.10,29.27,29.18,29.05,28.34,29.12,28.38,29.02,28.42,28.20,27.98,28.10,27.37,27.42,27.58,27.35,26.83,25.96,25.67,27.15,27.01,26.08,26.71,27.57,26.84,26.80,27.04,27.55,27.62,27.49,26.87,26.56,25.94,24.06,24.63,24.74,25.28,24.70,25.00,25.08,22.79,23.03,24.82,25.99,26.93,27.64,27.47,27.28,27.38,26.45,26.38,25.30,25.64,25.87,25.19,26.16,23.81,23.03,22.40,21.81,17.10,20.68,14.64,20.24,21.10,23.34,20.17,24.33,23.03,24.54,25.77,24.80,26.35,25.95,23.99,25.43,26.01,23.76,21.94,24.20,23.88,20.32,20.49,22.42,21.58,17.65,18.75,16.06,15.87,16.73,11.94,16.14,11.13,12.56,13.83,15.73,19.48,19.85,21.49,18.20,20.91,23.48,22.42,20.73,24.28,25.10,23.61,24.38,26.13,27.09,27.48,26.41,26.78,27.14,25.95,26.07,23.41,25.16,25.31,26.52,24.63,23.36,24.31,22.43,22.18,21.19,19.90,20.37,23.57,24.22,23.55,25.85,25.72,24.19,21.94,23.14,25.26,24.48,22.67,24.83,25.68,24.42,23.71,25.86,26.47,24.74,25.95,24.54,24.09,22.20,21.85,21.61,18.79,19.11,16.75,14.63,14.73,11.69,16.37,18.46,13.39,14.90,20.02,20.52,14.12,17.91,21.86,19.78,17.01,20.56,22.33,21.57,22.31,23.87,22.27,20.08,19.61,20.11,14.91,16.54,10.82,9.66,7.08,4.78,2.34,0.78,3.27,5.25,7.22,9.18,12.79,11.57,13.05,11.27,16.86,13.51,17.72,18.11,20.67,23.25,23.79,24.74,25.88,23.86,23.28,26.01,25.94,24.22,25.16,26.99,26.37,25.75,27.07,27.95,28.31,27.65,27.88,27.55,27.65,27.40,26.35,26.44,26.63,24.98,24.50,25.71,24.87,22.70,23.41,21.77,20.57,21.42,19.64,21.37,22.55,24.26,24.02,24.97,26.06,26.70,27.17,27.51,28.42,28.82,28.66,28.48,28.41,27.75,27.76,28.49,27.94,28.02,25.86,26.88,27.81,26.32,25.09,27.35,27.30,25.27,26.95,27.99,28.64,28.92,29.35,29.24,29.17,28.79,28.78,28.24,27.38,27.15,27.71,27.20,25.52,26.47,26.73,25.79,24.60,25.96,25.42,23.75,24.50,26.09,27.32,27.70,28.53,28.61,28.79,29.04,28.80,29.68,28.70,28.90,27.57,27.96,28.84,28.05,27.24,28.39,29.06,28.07,28.41,29.30,28.44,29.36,28.59,29.11,28.61,27.68,28.34,28.45,27.55,26.61,28.06,27.86,25.32,26.08,27.70,26.47,24.32,23.52,24.32,22.59,25.30,23.54,26.56,27.35,25.39,25.30,23.12,23.60,21.28,20.84,20.17,21.88,23.11,22.04,24.10,24.79,24.66,24.69,25.76,26.85,26.44,26.77,28.02,28.33,27.93,29.24,28.64,29.36,28.98,27.71,28.48,29.17,28.40,27.65,28.52,29.03,29.34,29.13,28.24,28.22,27.17,27.27,27.72,26.89,25.78,26.45,26.73,24.14,24.68,26.60,25.21,24.02,25.75,26.56,27.21,26.98,28.55,27.81,26.99,28.18,28.91,27.79,27.75,28.91,29.07,28.24,28.52,29.48,29.53,29.84,29.01,28.60,28.48,28.95,29.37,28.69,28.94,29.27,28.65,28.88,28.03,27.93,28.47,27.78,26.44,27.58,27.80,25.96,25.67,27.22,27.45,26.72,27.41,27.97,27.91,28.76,28.89,28.28,28.79,29.46,29.14,28.75,29.49,29.69,29.41,29.19,29.77,29.88,29.74,29.91,29.53,29.80,29.46,29.23,29.71,29.39,29.27,28.94,29.05,28.29,28.88,28.77,27.82,27.84,28.52,28.10,27.02,28.06,28.28,27.72,27.52,28.10,28.33,27.74,28.58,28.81,29.17,28.86,28.98,29.37,29.47,28.63,29.02,29.52,29.18,28.84,29.24,29.58,29.09,29.15,29.63,29.67,29.42,29.58,29.53,29.48,29.28,28.62,28.44,28.16,28.41,28.72,29.25,28.11,28.19,28.91,28.75,28.23,28.74,29.03,28.48,28.83,27.86,26.30,28.20,26.64,28.47,28.34,28.74,29.27,29.22,29.64,29.41,29.31,29.58,29.73,29.52,29.57,29.99,29.96,29.70,29.93,30.13,30.14,30.27,30.12,30.01,29.90,30.00,29.96,29.79,29.78,29.70,29.82,29.39,29.57,29.69,29.42,29.01,29.36,29.54,29.02,29.12,28.58,28.16,28.18,27.18,26.25,26.42,24.62,24.72,26.01,23.28,26.47,24.25,24.18,26.85,25.48,26.21,26.41,25.24,27.13,28.60,27.63,28.75,29.07,29.29,29.72,29.40,29.18,29.54,29.70,29.51,29.48,29.79,29.77,29.74,29.77,30.08,29.97,29.88,30.13,30.29,30.14,30.21,30.49,30.48,30.52,30.50,30.35,30.21,30.41,30.37,30.17,30.14,30.22,30.22,30.02,30.04,30.10,30.11,29.68,29.81,29.98,29.70,29.44,29.72,29.86,29.45,29.63,29.79,29.83,29.82,30.04,30.25,30.15,29.97,30.22,30.32,30.17,30.23,30.43,30.43,30.27,30.49,30.63,30.59,30.60,30.69,30.38,30.50,30.26,30.35,30.40,30.35,30.21,30.31,30.37,30.07,30.14,30.27,30.10,29.68,29.94,30.36,30.32,30.57,30.22,30.57,30.34,30.22,30.51,30.06,30.15,30.05,30.40,30.53,30.37,30.55,30.39,30.29,30.51,30.61,30.40,30.43,30.65,30.69,30.56,30.62,30.79,30.93,30.98,30.98,30.91,30.84,30.82,30.80,30.68,30.66,30.70,30.78,30.70,30.54,30.22,30.14,30.29,30.35,30.40,30.35,30.54,30.65,30.63,30.75,30.80,30.52,30.64,30.99,30.71,30.77,30.71,30.78,30.49,30.15,30.65,30.75,30.53,30.57,30.82,30.79,30.68,30.80,30.85,30.84,30.83,30.84,30.96,30.85,30.96,31.01,31.02,30.86,31.05,31.12,31.11,31.17,31.07,31.09,30.96,30.95,30.97,30.90,30.92,30.62,30.69,30.86,30.75,30.50,30.27,30.24,30.57,30.58,30.64,30.75,30.69,30.81,30.85,30.84,30.95,30.91,30.99,30.93,31.02,31.07,31.11,31.09,31.18,31.21,31.06,31.12,31.15,31.03,31.02,31.12,31.08,30.93,31.00,31.10,30.98,30.89,31.00,30.95,30.86,30.70,30.73,30.61,30.60,30.67,30.65,30.84,30.74,30.91,30.94,30.89,30.94,30.95,30.93,30.91,30.98,31.06,31.04,31.02,31.11,31.20,31.09,31.20,31.12,31.04,31.08,31.15,31.03,30.99,31.13,31.09,31.00,31.05,31.16,31.04,31.00,30.89,30.93,31.02,30.77,30.78,30.97,30.95,30.76,30.92,30.97,30.99,30.70,31.04,31.04,30.97,31.08,31.14,31.12,30.98,31.01,31.11,31.02,30.98,31.05,31.10,31.04,31.02,31.10,31.07,30.97,30.91,30.98,30.80,30.93,30.50,30.93,30.93,30.85,30.67,30.93,30.91,30.73,30.84,30.94,30.92,30.91,31.03,31.04,31.00,31.12,31.07,31.14,31.07,30.96,31.02,31.09,30.97,30.93,31.07,31.04,30.93,30.99,31.05,31.00,30.86,30.74,30.89,30.87,30.66,30.77,30.84,30.72,30.59,30.80,30.77,30.66,30.58,30.82,30.74,30.67,30.80,30.88,30.82,30.74,30.90,30.98,30.99,30.93,30.90,31.04,31.03,31.06,30.92,30.88,31.01,30.93,30.82,30.86,30.97,30.79,30.72,30.85,30.90,30.65,30.68,30.88,30.78,30.63,30.56,30.18,30.33,30.01,30.04,30.13,30.16,30.39,30.35,30.18,30.51,30.58,30.49,30.59,30.74,30.68,30.64,30.81,30.87,30.81,30.85,30.97,31.08,31.12,31.05,31.05,31.09,31.00,30.90,30.99,30.96,30.73,30.85,30.94,30.80,30.63,30.73,30.84,30.65,30.63,30.84,30.79,30.58,30.60,30.53,30.18,30.33,29.85,30.18,30.41,30.17,30.23,30.52,30.47,30.39,30.52,30.65,30.59,30.62,30.70,30.87,30.78,30.98,30.94,30.65,30.71,30.94,30.84,30.68,30.85,30.96,30.99,30.91,30.83,30.81,30.85,30.80,30.73,30.74,30.64,30.58,30.33,30.41,30.47,30.24,30.09,29.84,29.61,29.38,29.85,30.03,30.20,30.42,30.52,30.24,30.39,30.55,30.70,30.48,30.79,30.73,30.56,30.61,30.90,30.72,30.71,30.89,31.02,30.93,31.05,30.98,30.92,30.85,30.75,30.59,30.63,30.61,30.51,30.38,30.36,30.29,30.25,29.99,29.93,29.61,29.93,29.60,30.09,29.73,29.31,29.47,29.78,29.65,29.41,29.90,30.06,30.00,30.30,30.36,30.14,30.26,30.48,30.36,30.41,30.65,30.78,30.71,30.94,30.87,30.70,30.64,30.66,30.44,30.36,30.40,30.28,30.06,30.07,30.17,29.89,29.66,29.51,29.15,29.48,28.75,28.53,27.16,26.57,27.32,28.91,28.59,27.99,28.70,29.22,28.91,29.10,29.46,29.56,29.44,29.71,30.00,29.96,30.00,30.34,30.33,30.37,30.52,30.69,30.82,30.87,30.88,30.58,30.56,30.66,30.65,30.36,30.29,30.46,30.24,29.96,30.02,30.01,29.82,29.69,29.81,29.60,29.27,29.22,29.37,29.02,28.49,28.93,28.71,27.71,27.94,28.31,27.42,25.91,26.91,27.12,25.71,24.23,26.05,25.72,23.84,24.61,30.37,30.42,29.86,29.89,29.66,29.16,29.64,30.03,29.63,29.42,30.06,30.05,29.71,29.89,30.35,30.25,29.76,30.04,29.43,29.83,29.26,29.67,29.45,28.94,29.42,29.58,29.38,28.76,29.15,28.74,28.49,27.96,27.78,26.79,27.31,25.74,26.53,25.63,26.54,27.24,27.36,27.68,27.83,28.02,29.09,29.37,28.75,28.83,29.18,28.48,28.29,27.56,28.47,27.36,28.46,27.87,28.53,28.88,29.49,29.40,29.52,28.87,28.93,28.94,29.18,28.51,28.23,27.97,28.28,27.32,27.35,26.65,26.51,25.75,26.36,26.94,27.27,27.62,27.60,28.61,28.66,29.52,29.73,29.96,30.21,30.51,30.61,30.27,30.67,30.53,30.46,30.78,30.60,30.77,30.87,30.85,30.92,30.89,30.94,30.72,30.72,30.85,30.67,30.58,30.48,30.43,30.52,30.27,30.24,30.27,30.19,29.85,29.95,30.05,29.73,29.49,29.78,29.67,29.19,29.17,29.45,28.95,28.22,28.78,29.09,28.00,28.32,29.16,28.53,27.99,28.45,29.15,28.62,28.31,29.20,29.37,29.31,28.64,28.85,28.05,28.22,27.57,28.22,27.89,27.74,28.03,27.61,27.46,28.23,27.41,28.41,27.77,28.60,28.37,29.02,29.26,29.83,29.95,30.12,30.00,29.94,30.23,30.21,30.59,30.61,30.77,30.97,30.79,30.75,30.76,30.81,30.90,30.87,31.07,30.98,31.09,31.09,30.91,30.97,30.80,30.83,30.87,30.69,30.53,30.66,30.58,30.45,30.48,30.55,30.28,30.10,29.91,30.06,30.33,30.30,30.26,30.17,30.36,30.01,30.36,30.27,30.46,30.53,30.46,30.48,30.74,30.66,30.62,30.84,30.91,30.85,31.07,30.96,30.88,31.01,31.05,30.97,30.81,30.91,30.87,30.96,30.86,30.89,30.93,30.98,30.84,30.79,30.69,30.60,30.32,29.93,30.40,30.61,30.23,30.11,30.34,30.63,30.02,30.11,30.46,30.49,30.62,30.67,30.62,30.69,30.77,30.67,30.52,30.41,30.44,30.25,30.33,30.11,30.25,29.77,30.04,29.43,29.86,29.54,29.77,29.96,30.12,30.13,29.93,30.03,29.59,29.88,29.81,30.38,30.42,30.11,30.27,29.79,30.13,29.72,29.92,29.87,29.97,29.26,29.03,28.23,28.41,28.49,27.27,27.64,26.40,26.80,27.55,26.85,27.41,27.32,28.45,27.61,27.27,28.17,28.57,27.97,28.34,27.17,27.28,28.04,27.90,28.36,27.95,28.72,28.46,29.38,28.98,29.86,29.60,30.02,30.13,30.55,30.46,30.18,29.85,29.85,28.99,29.20,27.99,28.49,27.38,27.44,26.34,27.67,26.75,27.97,27.85,28.61,28.53,29.22,28.77,29.70,29.71,29.70,30.05,29.76,30.34,30.21,30.60,30.57],[26.72,27.03,26.52,26.97,27.67,27.85,27.90,28.36,28.35,28.03,27.92,28.42,27.96,27.98,28.28,28.90,28.04,27.75,28.15,28.16,27.54,27.58,27.78,27.89,27.20,27.46,27.82,27.16,26.89,27.46,27.36,26.66,26.56,26.80,26.20,27.17,27.11,26.75,27.53,27.44,27.62,28.23,27.68,28.45,27.82,28.24,28.32,28.75,28.96,29.35,29.49,29.29,29.16,29.01,28.87,27.92,28.26,27.78,28.15,27.66,27.97,27.67,28.27,28.10,27.81,27.32,27.74,27.52,27.62,27.63,28.28,28.34,28.05,28.53,28.26,28.73,27.98,28.84,28.81,29.05,28.83,29.44,29.22,29.26,29.70,29.68,30.06,29.62,29.25,29.69,29.54,29.42,29.52,29.81,30.02,30.14,30.08,30.04,29.75,29.79,29.53,29.23,29.39,29.61,29.17,28.94,29.32,29.14,29.10,28.84,28.92,28.73,28.77,28.41,28.95,28.56,28.98,28.48,28.96,29.30,29.01,29.25,29.29,29.02,29.51,29.43,28.86,29.05,29.67,29.12,28.87,29.33,29.62,29.18,29.26,29.78,29.86,29.49,29.85,30.08,29.78,29.91,29.52,29.56,29.45,29.02,29.03,28.61,28.92,28.78,28.79,28.09,28.76,28.22,28.63,28.06,28.09,27.97,27.68,27.31,27.64,27.58,27.44,26.98,26.23,25.66,27.23,27.28,26.36,27.09,27.87,27.25,27.06,27.57,27.87,27.63,27.76,26.94,26.43,25.88,24.49,25.55,25.39,25.91,25.60,25.55,25.67,24.18,23.49,25.37,26.05,26.90,27.50,27.22,27.17,26.83,26.18,26.06,24.77,24.68,24.65,23.92,24.92,22.47,21.59,19.99,18.52,14.71,16.67,12.88,16.67,17.54,19.09,16.56,20.81,19.88,21.51,23.73,23.10,24.71,23.87,20.63,23.32,23.88,20.74,19.34,22.19,21.08,18.09,17.71,20.60,19.26,15.60,16.28,12.82,13.68,16.29,11.49,16.71,11.54,13.76,16.77,18.05,20.07,18.93,21.14,19.01,21.76,23.52,21.53,20.67,24.46,24.02,22.32,24.56,25.62,26.82,26.84,25.37,25.29,25.85,24.61,25.29,22.66,25.36,25.98,26.73,24.45,24.12,24.68,23.95,23.35,23.14,20.44,21.60,24.73,24.54,23.79,25.64,25.22,23.54,21.00,21.33,24.80,24.66,21.17,23.65,25.58,23.85,21.97,25.01,26.06,23.05,25.83,23.10,23.28,21.36,21.27,21.22,19.20,20.76,19.37,15.78,15.29,11.89,15.44,17.34,11.93,12.59,16.31,18.59,11.81,15.07,18.92,18.10,15.60,18.06,20.45,19.40,19.99,21.87,21.45,17.96,18.21,19.21,15.15,18.00,11.67,12.03,8.43,6.85,4.36,2.55,0.77,2.93,4.33,7.07,9.49,9.84,12.60,10.09,15.78,11.73,17.02,16.21,19.93,21.82,23.08,24.26,25.12,23.52,23.35,25.48,25.04,24.53,24.93,26.38,25.84,25.33,26.64,27.60,27.93,27.09,27.53,27.19,27.43,27.21,26.05,26.25,26.24,24.51,23.90,25.36,24.43,22.73,23.21,21.42,20.64,21.73,20.89,21.21,22.95,23.73,23.59,24.80,25.75,26.17,26.67,26.98,27.98,28.47,28.50,28.03,28.39,27.38,27.92,28.34,27.78,27.92,26.11,26.85,27.20,25.52,24.67,26.71,26.66,25.10,26.83,27.64,28.47,28.58,29.14,28.96,28.63,28.48,28.55,27.94,27.18,26.70,27.55,26.86,25.94,26.30,26.57,26.01,24.98,25.93,25.91,23.87,24.57,26.24,26.77,27.10,27.83,27.78,28.02,28.23,28.12,29.02,28.04,28.16,27.10,27.31,28.38,27.64,26.86,27.94,28.79,27.67,28.13,28.95,28.20,29.07,28.13,28.52,28.36,27.30,27.71,27.89,27.15,26.27,27.34,27.53,25.58,25.16,26.97,25.90,23.51,24.06,24.48,22.61,24.55,22.85,25.27,26.57,25.02,25.12,23.43,24.27,22.34,21.39,21.58,22.28,23.19,23.04,24.47,25.09,24.86,25.10,26.06,27.13,26.60,26.76,27.94,28.15,27.84,28.98,28.53,29.20,28.74,27.57,28.25,28.94,28.10,27.42,28.12,28.74,28.95,28.61,27.76,27.90,27.05,27.06,27.58,26.69,25.55,26.55,26.72,24.05,25.07,26.79,25.48,24.51,26.05,27.44,27.53,27.13,28.73,27.88,27.16,28.29,28.82,27.81,28.10,28.91,29.05,28.28,28.70,29.45,29.60,29.76,29.00,28.60,28.53,29.02,29.41,28.80,29.10,29.28,28.64,28.70,28.07,27.79,28.26,27.97,26.30,27.53,28.14,26.42,25.52,27.42,27.82,27.00,27.65,28.40,28.39,29.09,29.15,28.67,29.09,29.60,29.27,29.05,29.62,29.78,29.49,29.37,29.89,29.98,29.84,30.05,29.67,29.91,29.66,29.41,29.78,29.59,29.45,29.13,29.22,28.45,29.03,29.04,28.05,28.10,28.82,28.49,27.26,28.35,28.74,27.86,27.70,28.57,28.61,28.08,28.89,29.07,29.38,29.09,29.18,29.51,29.63,28.96,29.15,29.70,29.36,29.06,29.41,29.74,29.28,29.27,29.79,29.80,29.47,29.73,29.63,29.57,29.37,28.65,28.59,28.25,28.54,28.96,29.33,28.05,28.31,28.99,28.76,28.22,28.93,29.09,28.53,28.84,28.04,26.72,28.47,26.81,28.68,28.68,28.94,29.39,29.28,29.77,29.52,29.34,29.71,29.88,29.56,29.63,30.09,30.01,29.75,29.97,30.23,30.19,30.38,30.18,30.07,29.96,30.04,30.00,29.83,29.76,29.73,29.84,29.36,29.53,29.73,29.40,28.86,29.30,29.50,28.91,29.09,28.30,27.71,28.12,26.79,26.03,26.36,24.47,24.58,26.18,23.66,27.09,23.88,24.84,27.49,25.81,26.38,26.51,25.65,27.59,28.67,28.07,28.78,28.91,29.14,29.70,29.36,29.05,29.56,29.73,29.46,29.44,29.88,29.85,29.70,29.84,30.12,30.04,29.91,30.22,30.38,30.16,30.22,30.56,30.54,30.65,30.55,30.43,30.28,30.37,30.39,30.22,30.13,30.20,30.25,29.99,29.91,30.10,30.10,29.62,29.68,29.95,29.65,29.26,29.67,29.87,29.39,29.56,29.83,29.87,29.86,30.12,30.32,30.17,30.02,30.24,30.39,30.20,30.27,30.51,30.47,30.30,30.53,30.71,30.61,30.62,30.72,30.31,30.51,30.23,30.33,30.47,30.36,30.15,30.28,30.42,30.03,30.08,30.25,30.12,29.58,29.94,30.36,30.36,30.62,30.28,30.57,30.29,30.21,30.46,30.08,30.17,30.12,30.45,30.50,30.42,30.56,30.42,30.29,30.54,30.60,30.44,30.48,30.69,30.72,30.58,30.65,30.76,30.94,30.98,30.94,30.87,30.80,30.81,30.74,30.63,30.61,30.65,30.71,30.62,30.52,30.24,30.15,30.31,30.36,30.41,30.35,30.53,30.59,30.66,30.78,30.82,30.55,30.68,31.00,30.73,30.75,30.67,30.79,30.49,30.21,30.66,30.75,30.51,30.56,30.84,30.78,30.61,30.77,30.85,30.81,30.77,30.80,30.95,30.80,30.91,30.98,31.00,30.82,30.99,31.08,31.04,31.14,31.03,31.07,30.92,30.96,30.94,30.85,30.90,30.65,30.66,30.81,30.69,30.46,30.27,30.25,30.55,30.57,30.64,30.73,30.62,30.78,30.82,30.79,30.91,30.90,30.94,30.88,30.98,31.02,31.07,31.03,31.15,31.17,31.02,31.07,31.11,30.99,30.98,31.09,31.05,30.89,30.97,31.07,30.96,30.85,30.97,30.93,30.85,30.75,30.72,30.58,30.61,30.68,30.64,30.81,30.73,30.86,30.89,30.85,30.89,30.91,30.90,30.88,30.93,31.02,31.01,31.01,31.08,31.17,31.06,31.18,31.09,31.01,31.05,31.13,31.00,30.95,31.11,31.07,30.98,31.02,31.15,31.02,31.00,30.88,30.91,30.99,30.75,30.76,30.94,30.93,30.78,30.88,30.96,30.96,30.70,31.03,31.04,30.96,31.06,31.11,31.11,30.97,30.99,31.09,31.01,30.94,31.03,31.10,31.02,31.01,31.10,31.06,30.99,30.93,30.96,30.79,30.90,30.51,30.93,30.90,30.85,30.71,30.90,30.87,30.70,30.83,30.92,30.92,30.89,31.00,31.02,30.99,31.11,31.04,31.12,31.04,30.94,30.99,31.08,30.93,30.91,31.04,31.02,30.92,30.97,31.05,31.00,30.83,30.72,30.89,30.84,30.60,30.74,30.79,30.67,30.54,30.77,30.71,30.60,30.54,30.77,30.69,30.64,30.78,30.86,30.80,30.66,30.88,30.92,30.91,30.88,30.85,31.01,30.99,31.03,30.89,30.82,30.99,30.90,30.79,30.79,30.94,30.75,30.66,30.75,30.85,30.58,30.57,30.81,30.73,30.52,30.39,29.95,30.17,29.85,29.84,29.81,29.97,30.29,30.14,29.97,30.40,30.44,30.34,30.52,30.67,30.58,30.53,30.74,30.80,30.72,30.77,30.91,31.06,31.11,30.98,31.00,31.08,30.96,30.84,30.93,30.92,30.63,30.74,30.85,30.72,30.50,30.61,30.73,30.54,30.46,30.69,30.64,30.40,30.36,30.19,29.78,30.07,29.32,29.92,30.19,29.75,29.99,30.37,30.24,30.15,30.39,30.53,30.45,30.48,30.59,30.77,30.62,30.85,30.84,30.50,30.53,30.79,30.69,30.46,30.67,30.80,30.83,30.75,30.67,30.65,30.67,30.62,30.51,30.48,30.47,30.25,29.85,30.06,30.13,29.74,29.54,29.09,28.81,28.52,29.20,29.52,29.84,30.10,30.17,29.90,30.08,30.34,30.50,30.20,30.60,30.55,30.30,30.40,30.78,30.54,30.52,30.72,30.88,30.78,30.90,30.78,30.70,30.62,30.49,30.35,30.35,30.34,30.20,30.00,29.90,29.83,29.80,29.46,29.34,28.82,29.42,28.90,29.68,29.10,28.44,28.71,29.17,28.98,28.65,29.41,29.65,29.54,30.01,30.01,29.73,29.91,30.24,30.06,30.02,30.39,30.56,30.45,30.73,30.61,30.44,30.32,30.35,30.03,29.94,29.98,29.73,29.59,29.47,29.50,29.16,28.84,28.58,28.15,28.63,27.57,27.57,26.05,25.24,26.16,27.93,27.40,26.84,27.54,28.29,28.04,28.10,28.57,28.85,28.82,29.22,29.47,29.50,29.59,29.97,29.91,30.08,30.28,30.44,30.60,30.63,30.65,30.29,30.31,30.39,30.35,30.02,30.00,30.09,29.72,29.52,29.65,29.52,29.18,29.02,29.15,28.78,28.40,28.52,28.58,28.17,27.18,28.07,27.89,26.43,26.46,27.09,26.75,25.62,25.70,26.44,25.11,24.05,25.34,25.09,24.15,24.11,30.13,30.31,29.69,29.81,29.76,29.13,29.82,30.04,29.48,29.45,30.16,30.04,29.73,29.94,30.38,30.28,29.71,30.16,29.43,29.86,29.20,29.68,29.39,29.00,29.48,29.61,29.39,28.83,29.28,28.88,28.67,28.10,27.64,26.84,27.27,25.83,25.78,25.18,26.43,27.01,27.39,27.89,27.83,28.06,29.16,29.37,28.59,29.06,29.19,28.41,28.11,27.53,28.34,26.97,28.26,27.36,28.35,28.64,29.31,29.21,29.37,28.75,28.71,28.81,29.14,28.27,28.12,27.88,28.20,27.09,27.59,26.56,26.27,25.51,25.85,25.93,26.81,27.06,26.99,28.09,28.08,29.03,29.27,29.61,29.88,30.28,30.44,30.03,30.55,30.39,30.28,30.73,30.49,30.72,30.81,30.75,30.84,30.83,30.89,30.59,30.58,30.75,30.56,30.43,30.34,30.25,30.32,30.04,30.02,30.02,29.90,29.50,29.78,29.80,29.37,29.22,29.55,29.33,28.70,28.94,29.22,28.52,28.07,28.71,28.90,27.96,28.41,28.99,28.39,27.93,28.52,29.07,28.54,28.33,29.18,29.33,29.29,28.56,28.76,28.03,28.04,27.09,27.88,26.77,27.37,27.39,26.87,27.06,27.94,26.86,28.27,27.78,28.43,28.31,29.01,29.22,29.85,29.93,30.12,29.94,29.81,30.14,30.17,30.54,30.57,30.77,30.97,30.73,30.66,30.65,30.78,30.87,30.85,31.04,30.93,31.07,31.06,30.86,30.92,30.74,30.79,30.84,30.63,30.44,30.61,30.57,30.37,30.46,30.52,30.25,30.11,29.96,30.07,30.33,30.27,30.27,30.13,30.30,29.94,30.27,30.18,30.37,30.41,30.40,30.41,30.66,30.52,30.57,30.79,30.88,30.81,31.01,30.92,30.83,30.95,31.01,30.91,30.74,30.90,30.85,30.96,30.82,30.95,30.99,31.02,30.83,30.78,30.69,30.56,30.34,29.93,30.35,30.61,30.23,30.06,30.35,30.56,29.95,30.05,30.48,30.46,30.59,30.64,30.61,30.65,30.75,30.62,30.47,30.39,30.39,30.19,30.22,29.99,30.20,29.68,29.87,29.11,29.55,29.16,29.45,29.61,29.86,29.93,29.72,29.87,29.49,29.78,29.65,30.24,30.37,29.97,30.16,29.74,30.07,29.73,29.93,29.93,30.05,29.28,29.09,28.24,28.33,28.65,27.01,27.34,26.26,26.70,27.02,26.47,27.23,27.32,28.42,27.21,27.18,28.38,28.65,27.78,28.43,27.21,27.35,28.00,27.83,28.44,27.87,28.62,28.35,29.15,28.68,29.58,29.23,29.73,29.71,30.33,30.18,29.86,29.50,29.60,28.56,28.76,27.60,28.19,27.08,26.79,25.86,27.12,26.35,27.94,27.59,28.60,28.54,29.26,28.72,29.79,29.72,29.71,29.96,29.67,30.23,30.10,30.54,30.53],[27.47,27.36,26.24,26.29,27.15,26.89,27.52,27.77,27.95,27.14,27.10,27.96,27.54,27.11,28.06,28.57,27.80,27.15,27.30,27.43,26.76,26.53,26.87,27.09,26.15,26.19,26.84,25.93,25.44,26.06,26.43,25.03,24.97,25.45,25.49,26.22,26.74,26.29,27.39,26.99,26.88,27.94,27.01,28.48,27.84,28.22,28.63,28.92,29.03,29.30,29.58,29.25,29.23,28.72,28.61,27.19,27.92,27.04,27.67,27.00,27.75,27.11,27.81,27.48,26.81,26.56,27.33,26.94,26.37,26.47,27.38,27.56,27.27,27.97,27.60,28.31,27.25,28.37,28.26,28.60,28.34,29.12,28.82,28.72,29.31,29.28,29.79,29.28,28.71,29.35,29.41,29.02,28.98,29.68,29.94,30.12,30.00,29.95,29.47,29.69,29.36,28.98,28.94,29.32,29.00,28.54,28.91,28.95,28.78,28.40,28.41,28.07,28.19,27.59,28.35,27.77,28.49,27.75,28.57,28.82,28.56,29.01,29.05,28.79,29.32,29.23,28.35,28.59,29.24,28.60,28.18,28.86,29.13,28.58,28.81,29.37,29.43,29.00,29.59,29.85,29.41,29.62,29.03,29.11,29.02,28.53,28.34,27.91,28.21,28.02,28.09,27.20,27.99,27.53,28.01,27.21,27.29,27.17,26.87,26.06,26.48,26.53,25.96,25.43,24.98,25.02,26.12,26.17,25.37,26.27,27.01,26.33,26.72,26.99,27.36,27.49,27.25,26.92,26.38,26.30,24.68,25.02,24.98,25.19,24.80,25.84,26.21,24.92,24.88,26.17,26.83,27.37,27.94,27.72,27.68,27.53,26.88,27.00,25.73,26.13,25.94,25.66,26.12,24.16,23.26,22.41,20.64,15.70,18.76,13.71,17.21,19.84,21.35,19.51,23.10,22.48,22.93,24.88,24.02,25.65,24.79,22.46,24.12,24.38,21.87,20.55,21.99,21.41,18.38,18.10,19.54,17.78,13.61,13.50,10.18,12.64,14.27,11.63,16.43,13.57,15.51,19.39,20.50,21.89,21.29,22.83,21.07,22.74,24.03,22.42,21.36,24.40,24.49,21.09,23.57,25.64,26.41,27.00,25.66,25.76,26.07,24.60,24.72,21.40,22.71,24.91,25.21,21.85,22.33,23.26,23.15,22.79,23.33,20.77,21.96,24.82,25.16,24.34,26.09,25.62,24.31,21.38,22.58,25.10,23.83,21.31,23.79,25.10,22.68,21.81,24.92,25.08,22.59,24.32,21.20,21.89,18.84,19.85,20.55,19.04,21.04,20.50,16.37,16.54,11.07,16.28,17.91,11.54,12.53,17.88,18.21,11.44,16.02,19.68,18.08,14.95,17.59,19.64,17.82,17.94,20.54,19.25,16.56,16.92,18.13,14.07,19.27,12.78,14.19,10.37,9.07,7.11,4.72,2.26,0.78,2.59,3.98,7.89,7.40,9.76,9.97,15.67,14.07,19.02,20.01,22.12,23.79,24.62,25.52,25.98,24.84,24.20,26.29,26.23,25.01,25.64,27.01,26.36,26.01,27.00,27.73,27.81,27.34,27.59,27.75,27.68,27.38,26.78,26.85,27.08,25.12,25.33,26.08,25.19,23.81,24.50,23.39,22.14,23.73,21.68,22.41,23.44,24.26,24.85,25.14,26.03,26.44,26.76,26.76,27.79,28.48,28.25,27.88,28.54,27.46,27.97,28.48,27.75,27.79,26.55,27.12,27.75,26.78,25.91,27.46,27.46,26.07,27.22,27.91,28.59,28.83,29.24,29.18,29.00,28.73,28.78,28.33,27.78,27.32,27.79,27.57,26.48,26.68,27.20,26.48,25.51,26.53,26.24,24.35,25.01,26.75,27.50,27.64,28.52,28.72,28.83,28.97,28.92,29.70,28.74,28.82,27.73,27.91,28.64,28.08,27.49,28.52,29.00,28.13,28.72,29.22,28.61,29.41,28.58,28.87,28.71,27.87,28.08,28.39,27.75,26.98,28.04,28.00,26.41,26.51,27.62,26.62,24.79,25.04,25.24,23.81,25.35,23.95,26.00,27.15,25.76,25.71,23.16,24.61,22.42,22.30,22.45,23.41,24.07,24.04,25.22,25.63,25.55,25.68,26.67,27.17,27.04,27.19,28.23,28.27,28.25,29.17,28.63,29.32,28.93,27.96,28.46,29.09,28.38,27.84,28.48,29.08,29.35,29.10,28.36,28.40,27.44,27.50,27.86,27.06,26.16,26.79,26.78,24.88,25.30,26.69,26.05,24.84,26.33,27.03,27.56,27.23,28.79,28.25,27.29,28.20,28.80,28.06,27.89,28.75,28.99,28.24,28.61,29.39,29.60,29.78,29.00,28.61,28.44,28.95,29.35,28.71,29.05,29.26,28.56,28.85,28.20,28.00,28.39,27.95,26.83,27.42,27.83,26.58,25.96,27.17,27.52,26.66,27.26,28.21,27.98,28.75,28.94,28.35,28.89,29.40,29.11,28.89,29.48,29.72,29.47,29.36,29.85,29.97,29.84,30.13,29.67,29.89,29.64,29.40,29.77,29.61,29.44,29.04,29.18,28.39,29.01,28.95,27.90,28.05,28.68,28.47,26.99,28.04,28.61,28.06,27.30,28.10,28.50,27.96,28.56,29.07,29.22,28.90,29.17,29.45,29.45,28.86,29.20,29.63,29.36,29.04,29.47,29.68,29.28,29.29,29.76,29.74,29.46,29.71,29.65,29.52,29.36,28.62,28.46,28.33,28.61,28.96,29.38,28.20,28.35,29.10,28.88,28.26,28.83,29.17,28.55,28.97,28.00,26.89,28.50,26.83,28.61,28.48,28.95,29.35,29.35,29.69,29.51,29.40,29.70,29.84,29.61,29.63,30.09,30.04,29.78,29.99,30.25,30.20,30.40,30.19,30.11,29.93,30.01,30.06,29.78,29.75,29.76,29.85,29.32,29.54,29.79,29.38,28.91,29.36,29.56,28.96,29.08,28.34,27.48,28.17,26.72,26.37,26.30,24.66,24.95,26.21,23.82,26.77,25.00,25.68,27.15,26.17,26.38,26.50,25.94,27.71,28.79,28.05,28.92,28.96,29.22,29.72,29.40,29.14,29.59,29.73,29.53,29.52,29.92,29.87,29.76,29.89,30.14,30.07,29.94,30.27,30.38,30.20,30.26,30.56,30.51,30.64,30.56,30.39,30.29,30.40,30.42,30.24,30.10,30.24,30.30,29.91,29.89,30.16,30.11,29.58,29.67,30.00,29.57,29.30,29.72,29.93,29.34,29.62,29.84,29.89,29.89,30.08,30.25,30.16,30.06,30.25,30.36,30.24,30.31,30.45,30.44,30.35,30.49,30.68,30.60,30.61,30.71,30.32,30.46,30.26,30.33,30.37,30.31,30.14,30.31,30.30,29.95,30.08,30.17,30.04,29.53,29.94,30.26,30.21,30.46,30.13,30.45,30.23,30.12,30.39,30.08,30.08,30.06,30.30,30.43,30.30,30.50,30.38,30.28,30.47,30.58,30.40,30.40,30.62,30.66,30.53,30.54,30.68,30.85,30.91,30.84,30.81,30.77,30.73,30.70,30.60,30.54,30.54,30.64,30.57,30.43,30.17,30.06,30.09,30.26,30.21,30.22,30.41,30.48,30.48,30.66,30.70,30.37,30.56,30.96,30.58,30.68,30.55,30.72,30.29,29.98,30.60,30.64,30.29,30.42,30.73,30.68,30.50,30.65,30.73,30.73,30.73,30.71,30.86,30.75,30.86,30.90,30.93,30.77,30.93,31.02,31.01,31.10,30.97,31.00,30.88,30.89,30.87,30.82,30.86,30.57,30.59,30.77,30.65,30.32,30.15,30.18,30.46,30.39,30.46,30.58,30.53,30.67,30.72,30.74,30.85,30.79,30.87,30.84,30.94,30.96,31.01,31.01,31.09,31.12,30.98,31.01,31.04,30.92,30.91,31.02,30.98,30.84,30.90,30.97,30.92,30.81,30.90,30.84,30.81,30.71,30.69,30.55,30.52,30.59,30.52,30.71,30.62,30.80,30.82,30.74,30.82,30.84,30.83,30.77,30.86,30.97,30.94,30.95,31.02,31.09,31.01,31.10,31.03,30.96,30.96,31.04,30.94,30.88,31.02,30.99,30.92,30.95,31.05,30.95,30.93,30.79,30.81,30.86,30.66,30.67,30.84,30.81,30.67,30.79,30.85,30.89,30.55,30.98,31.00,30.85,30.98,31.03,31.02,30.88,30.90,30.99,30.89,30.86,30.95,31.01,30.91,30.91,31.02,30.94,30.90,30.83,30.85,30.73,30.82,30.36,30.80,30.77,30.73,30.58,30.77,30.76,30.52,30.72,30.84,30.81,30.75,30.92,30.94,30.88,31.02,30.97,31.04,30.94,30.83,30.88,30.95,30.82,30.82,30.93,30.90,30.81,30.88,30.96,30.89,30.67,30.59,30.76,30.72,30.42,30.60,30.67,30.53,30.33,30.65,30.59,30.41,30.35,30.66,30.55,30.52,30.71,30.79,30.77,30.62,30.80,30.86,30.85,30.80,30.75,30.93,30.90,30.94,30.77,30.72,30.89,30.79,30.66,30.70,30.85,30.63,30.57,30.66,30.76,30.42,30.43,30.69,30.60,30.36,30.29,29.89,30.02,29.70,29.59,29.59,29.77,30.09,29.97,29.78,30.23,30.30,30.17,30.27,30.54,30.49,30.44,30.63,30.70,30.63,30.66,30.78,30.96,31.06,30.94,30.93,31.00,30.86,30.77,30.84,30.83,30.55,30.67,30.80,30.63,30.41,30.53,30.65,30.40,30.40,30.64,30.57,30.34,30.35,30.26,29.76,29.99,29.19,29.78,30.02,29.56,29.83,30.23,30.13,30.08,30.21,30.48,30.39,30.42,30.50,30.71,30.60,30.83,30.80,30.44,30.52,30.82,30.66,30.49,30.69,30.78,30.88,30.80,30.74,30.71,30.66,30.67,30.62,30.56,30.45,30.40,29.94,30.03,30.15,29.91,29.65,29.25,28.87,28.53,29.23,29.42,29.94,30.06,30.18,29.89,30.00,30.35,30.45,30.26,30.63,30.58,30.36,30.51,30.79,30.58,30.63,30.79,30.91,30.86,30.94,30.84,30.82,30.73,30.60,30.49,30.49,30.47,30.30,30.16,30.08,30.01,29.91,29.53,29.53,29.01,29.48,28.95,29.65,29.11,28.27,28.55,29.21,29.00,28.79,29.48,29.78,29.58,30.00,30.06,29.92,29.98,30.34,30.22,30.26,30.46,30.67,30.64,30.84,30.76,30.56,30.47,30.52,30.26,30.11,30.08,29.86,29.78,29.74,29.68,29.39,29.14,28.96,28.47,29.01,27.92,27.64,26.17,25.50,26.41,28.18,27.74,26.88,27.74,28.63,28.28,28.34,28.85,28.99,28.94,29.33,29.62,29.63,29.68,30.11,30.01,30.17,30.40,30.54,30.71,30.76,30.81,30.44,30.45,30.53,30.56,30.20,30.07,30.28,29.94,29.56,29.73,29.65,29.35,29.20,29.28,29.11,28.65,28.72,28.86,28.45,27.52,28.44,28.16,26.93,27.07,27.79,27.10,25.56,26.82,27.30,24.92,23.20,26.48,25.11,24.33,25.26,30.28,30.38,29.75,29.78,29.63,29.08,29.68,29.97,29.34,29.26,30.02,29.93,29.50,29.80,30.24,30.13,29.54,29.90,29.12,29.64,28.93,29.37,29.06,28.67,29.22,29.35,29.19,28.53,29.12,28.77,28.40,27.90,27.46,26.91,27.25,25.73,25.40,25.53,26.36,26.42,27.01,27.55,27.70,28.03,29.23,29.35,28.41,28.82,29.03,28.23,27.96,27.28,27.83,26.82,27.61,27.15,27.93,28.35,28.92,28.88,28.92,28.45,28.35,28.47,28.85,27.96,27.42,27.38,27.79,26.09,27.05,25.46,25.89,25.50,25.83,25.52,26.74,26.96,26.94,27.99,27.96,29.04,29.34,29.72,30.06,30.46,30.54,30.10,30.59,30.44,30.21,30.66,30.44,30.67,30.73,30.72,30.80,30.84,30.86,30.61,30.66,30.79,30.59,30.53,30.42,30.35,30.39,30.09,30.04,30.10,29.93,29.53,29.74,29.77,29.32,29.08,29.45,29.25,28.55,28.71,28.99,28.25,27.65,28.39,28.56,27.44,27.90,28.78,28.01,27.60,28.26,28.74,28.25,27.99,28.92,28.97,28.93,28.27,28.59,27.84,27.70,26.92,27.37,26.87,26.69,27.02,26.76,26.16,27.30,26.77,27.83,27.02,28.08,27.95,28.44,29.03,29.59,29.68,29.96,29.74,29.62,29.96,30.00,30.42,30.46,30.66,30.88,30.63,30.59,30.59,30.68,30.84,30.76,31.00,30.86,31.03,31.01,30.79,30.84,30.66,30.65,30.74,30.52,30.28,30.48,30.41,30.15,30.32,30.40,30.09,29.95,29.76,30.00,30.18,30.11,30.13,29.97,30.10,29.69,30.12,30.04,30.22,30.28,30.26,30.29,30.55,30.42,30.49,30.66,30.83,30.76,30.95,30.85,30.75,30.90,30.95,30.80,30.61,30.84,30.77,30.89,30.72,30.82,30.89,30.94,30.73,30.67,30.52,30.45,30.21,29.77,30.15,30.44,30.12,29.78,30.13,30.41,29.77,29.81,30.29,30.27,30.41,30.52,30.46,30.50,30.60,30.47,30.30,30.22,30.23,29.99,30.05,29.77,30.02,29.35,29.66,28.73,29.29,28.86,29.22,29.51,29.71,29.78,29.47,29.61,29.14,29.46,29.34,30.08,30.20,29.73,29.99,29.55,29.88,29.58,29.81,29.79,29.91,29.12,28.93,28.06,28.12,28.32,27.05,27.52,26.13,26.83,27.24,26.04,27.18,27.30,28.28,27.64,27.37,28.38,28.77,28.14,28.57,27.43,27.35,27.79,27.65,28.14,27.71,28.55,28.19,29.14,28.66,29.70,29.35,29.90,29.98,30.51,30.41,30.13,29.65,29.62,28.52,28.70,27.43,27.89,26.92,26.72,25.88,26.81,26.26,27.70,27.27,28.55,28.37,29.14,28.46,29.55,29.60,29.52,29.83,29.50,30.08,29.94,30.39,30.37],[27.61,27.61,26.84,26.97,27.90,28.03,28.53,28.62,29.01,28.22,28.15,28.96,28.68,28.30,28.77,29.28,28.31,28.02,28.29,27.88,27.41,27.49,27.43,27.34,27.09,26.86,26.51,25.87,25.70,25.90,25.52,23.51,23.50,23.52,23.31,24.29,24.66,25.21,26.14,25.23,26.13,26.90,26.93,28.33,27.78,27.87,28.00,28.29,28.71,29.00,29.16,28.84,28.97,28.55,28.51,27.12,26.98,26.12,26.30,25.26,26.15,25.37,26.74,26.41,25.62,25.27,26.58,25.98,26.45,25.78,26.82,26.48,25.81,26.66,26.86,27.61,27.20,28.33,28.59,29.11,29.08,29.88,29.57,29.14,29.85,29.60,30.20,29.73,28.93,29.55,29.54,29.10,29.00,29.59,29.83,29.91,29.93,29.87,29.18,29.41,28.85,28.42,28.45,28.75,28.08,27.83,28.19,28.13,27.76,27.44,27.36,27.41,27.70,27.57,28.57,28.19,29.02,28.68,29.21,29.44,29.11,29.25,29.25,28.90,29.58,29.46,28.47,28.71,29.57,28.85,28.04,29.08,29.47,28.45,28.59,29.52,29.50,28.77,29.43,29.69,28.98,29.32,28.42,28.76,28.58,27.66,27.52,27.19,27.81,27.90,28.35,27.67,28.62,28.52,28.59,27.64,28.08,27.94,27.43,26.79,27.69,27.37,26.50,26.52,24.92,24.78,27.08,27.34,26.25,27.26,28.08,27.53,27.65,28.03,28.36,28.50,28.45,27.91,27.14,27.49,26.11,26.29,26.39,26.15,24.94,26.27,26.84,25.62,25.50,27.23,27.32,28.14,28.49,28.02,28.06,27.60,26.98,26.54,24.99,25.66,24.69,24.01,25.05,22.69,21.36,19.60,17.43,16.97,17.06,13.09,17.65,18.64,19.95,18.41,21.48,20.61,20.27,23.01,21.24,23.21,22.71,18.45,19.70,20.66,18.78,15.57,17.20,17.82,15.86,13.86,15.50,15.11,10.68,10.28,7.32,10.71,10.63,11.59,15.70,12.64,15.79,19.98,21.72,23.01,20.24,22.55,20.24,22.47,23.96,19.56,19.81,24.19,22.05,18.18,21.08,24.06,24.40,25.49,23.11,22.20,23.19,20.53,21.17,17.63,20.20,24.45,25.63,21.08,21.66,23.38,23.79,24.07,24.05,22.62,24.28,26.34,26.40,25.49,26.75,26.05,24.87,22.35,23.22,25.55,24.49,22.61,24.09,25.46,22.38,21.82,24.87,25.42,22.13,23.68,19.68,21.05,17.41,20.71,20.71,19.54,22.05,22.26,15.22,18.78,13.53,17.70,18.40,11.72,12.31,16.69,17.85,12.25,13.04,18.99,14.84,10.83,14.33,17.69,14.80,15.01,18.94,19.21,15.07,15.71,17.25,13.46,19.68,14.33,17.90,12.29,10.49,8.18,5.69,3.68,1.81,0.77,2.81,5.24,6.47,9.80,9.48,13.20,12.61,16.68,17.21,20.93,22.25,23.17,25.13,25.51,24.52,24.62,26.28,26.04,25.81,26.53,27.32,26.86,27.04,27.28,28.19,28.31,27.65,28.25,27.93,28.03,27.67,27.32,27.10,26.82,25.85,25.50,26.11,25.75,24.49,23.93,23.70,23.34,24.77,24.07,23.93,24.60,25.88,25.92,26.08,26.44,27.08,27.36,27.43,28.42,28.54,28.83,28.21,28.64,27.68,27.93,28.36,28.22,27.95,27.39,27.64,28.02,27.19,26.19,28.11,27.58,26.64,28.02,28.33,28.88,28.95,29.27,29.27,29.08,29.15,29.06,28.87,28.34,27.91,28.39,28.11,27.42,27.62,27.77,27.16,26.68,27.14,27.08,25.53,26.21,27.42,27.64,27.90,28.74,28.62,28.83,28.96,28.90,29.63,28.78,28.88,27.96,28.03,28.95,28.44,27.91,28.81,29.30,28.50,29.07,29.47,29.01,29.63,28.83,29.30,29.09,28.18,28.44,28.81,28.26,27.53,28.35,28.50,27.27,27.23,28.34,27.38,26.11,26.21,26.57,25.11,25.90,24.23,26.14,27.30,26.34,26.46,24.98,25.95,24.28,24.05,23.99,24.83,25.52,25.46,25.96,26.96,26.61,26.50,27.59,28.03,27.79,27.78,28.56,28.75,28.67,29.42,29.00,29.54,29.24,28.44,28.80,29.37,28.76,28.28,28.82,29.33,29.49,29.22,28.64,28.55,27.77,27.98,28.19,27.68,26.95,27.41,27.42,25.79,25.99,27.11,26.46,25.86,26.76,27.18,27.78,28.06,28.96,28.57,27.88,28.58,29.13,28.41,28.35,29.05,29.26,28.66,28.92,29.64,29.87,29.94,29.24,28.93,28.81,29.15,29.56,29.01,29.29,29.50,28.90,29.09,28.41,28.38,28.64,28.44,27.52,27.96,28.37,27.25,26.77,27.65,27.88,26.98,27.65,28.63,28.34,29.02,29.21,28.68,29.18,29.63,29.31,29.22,29.70,29.95,29.65,29.60,30.03,30.18,29.97,30.24,29.83,30.06,29.82,29.52,29.87,29.75,29.52,29.21,29.38,28.67,29.20,29.23,28.36,28.45,29.01,28.82,27.68,28.42,28.94,28.40,27.90,28.42,28.71,27.99,28.64,29.05,29.29,29.11,29.31,29.62,29.66,29.06,29.40,29.83,29.55,29.28,29.67,29.86,29.51,29.47,29.92,29.90,29.55,29.79,29.71,29.57,29.47,28.73,28.70,28.58,28.83,29.19,29.46,28.44,28.61,29.24,29.04,28.30,28.97,29.24,28.52,28.87,27.99,26.76,28.50,27.37,28.68,28.59,29.01,29.37,29.41,29.85,29.64,29.51,29.81,29.95,29.73,29.80,30.19,30.15,29.93,30.11,30.40,30.28,30.52,30.28,30.24,30.03,30.13,30.19,29.88,29.88,29.84,29.96,29.49,29.65,29.87,29.50,29.03,29.40,29.54,29.03,29.14,28.26,27.41,28.19,26.49,26.60,26.43,24.34,24.79,26.72,24.67,27.05,25.77,26.11,26.96,26.48,26.33,26.72,25.91,27.81,28.72,27.85,28.86,28.90,29.15,29.75,29.31,29.17,29.70,29.77,29.57,29.53,29.98,29.92,29.82,29.96,30.24,30.13,29.97,30.37,30.49,30.31,30.36,30.69,30.60,30.75,30.65,30.54,30.37,30.46,30.54,30.34,30.15,30.30,30.42,29.99,30.00,30.19,30.17,29.61,29.72,30.02,29.63,29.28,29.68,29.93,29.38,29.67,29.91,29.95,29.89,30.18,30.39,30.26,30.09,30.39,30.51,30.32,30.41,30.64,30.60,30.46,30.68,30.81,30.72,30.73,30.81,30.47,30.57,30.31,30.38,30.56,30.41,30.18,30.39,30.46,29.98,30.13,30.31,30.10,29.63,29.94,30.36,30.34,30.56,30.19,30.55,30.27,30.19,30.39,30.09,30.10,30.13,30.41,30.55,30.39,30.65,30.48,30.38,30.64,30.70,30.50,30.56,30.76,30.79,30.68,30.72,30.80,30.92,30.95,30.97,30.93,30.82,30.84,30.84,30.69,30.64,30.69,30.78,30.69,30.54,30.24,30.16,30.29,30.36,30.42,30.37,30.48,30.57,30.60,30.71,30.80,30.46,30.61,30.95,30.70,30.72,30.62,30.79,30.41,30.18,30.70,30.75,30.45,30.57,30.86,30.81,30.63,30.81,30.88,30.87,30.87,30.90,30.96,30.91,31.00,31.02,31.01,30.93,31.06,31.10,31.05,31.15,31.03,31.07,30.99,30.97,30.96,30.95,30.94,30.68,30.71,30.90,30.78,30.42,30.24,30.24,30.55,30.49,30.61,30.72,30.64,30.81,30.85,30.92,30.99,30.94,31.01,31.00,31.06,31.06,31.09,31.12,31.17,31.18,31.08,31.09,31.14,31.04,31.03,31.11,31.07,30.98,31.02,31.05,31.01,30.91,30.98,30.95,30.86,30.77,30.75,30.58,30.59,30.68,30.65,30.84,30.77,30.94,30.96,30.86,30.95,30.99,30.98,30.92,31.00,31.09,31.06,31.04,31.11,31.18,31.10,31.20,31.13,31.09,31.08,31.13,31.06,31.02,31.11,31.08,31.03,31.04,31.12,31.03,30.96,30.84,30.94,30.96,30.73,30.74,30.96,30.92,30.78,30.94,30.97,30.99,30.68,31.02,31.03,30.97,31.05,31.09,31.10,31.02,31.04,31.08,30.99,30.98,31.04,31.07,30.98,30.97,31.04,30.99,30.89,30.82,30.93,30.74,30.85,30.40,30.88,30.89,30.79,30.69,30.92,30.87,30.62,30.78,30.90,30.91,30.90,30.96,31.00,31.00,31.10,31.01,31.10,31.04,30.97,31.00,31.05,30.97,30.93,31.02,31.00,30.91,30.92,30.97,30.95,30.69,30.57,30.85,30.77,30.44,30.72,30.77,30.61,30.43,30.76,30.71,30.48,30.46,30.75,30.59,30.50,30.65,30.72,30.72,30.59,30.81,30.89,30.89,30.84,30.81,30.98,30.99,31.02,30.90,30.83,30.98,30.92,30.74,30.78,30.93,30.74,30.60,30.77,30.80,30.44,30.45,30.70,30.57,30.36,30.17,29.69,29.98,29.61,29.45,29.37,29.75,30.17,29.94,29.81,30.33,30.43,30.24,30.40,30.64,30.53,30.45,30.69,30.77,30.71,30.71,30.86,31.00,31.06,30.95,30.98,31.04,30.94,30.88,30.90,30.87,30.67,30.75,30.82,30.70,30.41,30.59,30.66,30.43,30.31,30.61,30.52,30.20,30.22,30.05,29.50,29.88,29.00,29.52,30.06,29.45,29.79,30.30,30.18,29.96,30.29,30.52,30.37,30.35,30.56,30.76,30.60,30.83,30.83,30.45,30.53,30.80,30.70,30.40,30.65,30.73,30.77,30.76,30.68,30.62,30.62,30.63,30.45,30.46,30.42,30.22,29.73,29.98,30.07,29.68,29.39,28.95,28.50,28.24,28.90,29.19,29.71,29.98,30.06,29.68,29.89,30.25,30.36,30.11,30.55,30.56,30.25,30.43,30.74,30.60,30.60,30.76,30.89,30.82,30.91,30.79,30.75,30.66,30.57,30.35,30.33,30.32,30.15,30.00,29.86,29.71,29.73,29.29,29.26,28.63,29.16,28.42,29.32,28.72,27.84,28.19,28.83,28.65,28.35,29.14,29.45,29.32,29.86,29.84,29.69,29.78,30.16,30.05,30.02,30.31,30.56,30.48,30.77,30.67,30.40,30.32,30.40,30.08,29.93,30.02,29.72,29.56,29.61,29.59,29.13,28.84,28.68,28.22,28.64,27.75,27.52,26.04,25.32,26.06,27.81,27.29,26.72,27.48,28.23,27.92,27.99,28.45,28.83,28.62,28.98,29.36,29.38,29.38,29.84,29.83,29.99,30.15,30.42,30.58,30.63,30.68,30.26,30.25,30.39,30.39,30.02,29.97,30.15,29.82,29.37,29.63,29.69,29.19,28.99,29.32,28.86,28.40,28.63,28.79,28.25,27.05,28.11,28.09,26.67,26.74,27.55,27.07,25.60,26.42,27.44,26.07,24.95,26.49,26.16,24.91,25.94,30.31,30.45,29.91,29.90,29.81,29.27,29.90,30.07,29.42,29.41,30.21,29.99,29.59,29.93,30.34,30.19,29.59,30.05,29.21,29.73,29.00,29.40,29.14,28.86,29.35,29.42,29.14,28.60,29.18,28.88,28.56,28.11,27.79,26.86,27.54,25.69,25.97,25.69,26.22,26.73,26.99,27.62,27.83,27.91,29.14,29.22,28.21,28.98,29.13,28.20,28.13,27.26,27.78,26.56,27.78,27.29,27.88,28.19,28.78,28.75,28.81,28.42,28.43,28.31,28.88,27.86,27.82,28.07,28.25,26.91,27.37,26.49,26.20,25.31,25.59,25.45,26.69,27.15,27.25,28.05,28.33,29.01,29.26,29.66,30.00,30.35,30.45,30.09,30.53,30.39,30.21,30.66,30.48,30.69,30.75,30.72,30.84,30.85,30.90,30.65,30.62,30.79,30.63,30.52,30.44,30.35,30.39,30.15,30.11,30.01,29.81,29.47,29.73,29.72,29.25,29.12,29.43,29.20,28.73,28.75,29.04,28.45,27.95,28.57,28.72,27.50,28.27,28.93,28.24,27.70,28.29,28.90,28.35,27.85,28.95,28.89,28.95,28.43,28.64,27.68,27.48,26.50,27.23,26.07,27.17,27.01,26.62,26.60,27.41,26.36,27.67,26.99,27.85,28.03,28.79,28.79,29.62,29.69,29.99,29.71,29.64,30.11,30.14,30.52,30.56,30.71,30.89,30.71,30.65,30.68,30.75,30.87,30.77,31.04,30.90,31.06,31.05,30.84,30.89,30.70,30.72,30.80,30.63,30.44,30.58,30.55,30.29,30.41,30.50,30.19,30.00,29.90,30.06,30.29,30.15,30.24,30.02,30.16,29.72,30.17,30.01,30.26,30.38,30.22,30.39,30.62,30.50,30.59,30.70,30.86,30.77,30.96,30.90,30.79,30.92,30.98,30.85,30.71,30.85,30.80,30.87,30.72,30.81,30.91,30.90,30.74,30.69,30.58,30.46,30.26,29.81,30.18,30.50,30.17,29.85,30.20,30.43,29.80,29.84,30.37,30.39,30.51,30.60,30.58,30.60,30.68,30.53,30.36,30.35,30.30,30.07,30.11,29.74,30.01,29.27,29.54,28.70,29.23,28.82,29.15,29.40,29.63,29.68,29.40,29.56,29.17,29.42,29.37,30.11,30.30,29.70,30.03,29.48,29.84,29.51,29.84,29.81,29.93,29.09,28.99,28.05,28.02,28.34,26.89,27.47,26.22,26.53,27.07,26.43,27.33,27.92,28.72,27.47,27.38,28.75,28.99,28.64,28.81,27.54,27.62,28.21,27.80,28.34,27.95,28.75,28.49,29.25,28.90,29.73,29.47,29.92,29.96,30.43,30.31,30.04,29.60,29.63,28.70,28.89,27.92,28.17,26.92,27.25,25.48,27.39,25.63,27.47,27.18,28.42,28.42,29.11,28.49,29.54,29.47,29.40,29.81,29.41,30.12,30.04,30.47,30.39],[23.45,22.21,21.09,21.51,22.44,23.06,24.33,24.67,25.23,24.52,23.89,25.83,25.23,24.43,25.78,26.08,25.06,24.56,24.69,24.57,23.48,22.82,23.35,23.30,21.10,21.70,22.23,20.58,19.47,21.69,21.13,19.09,19.03,20.87,19.53,21.02,20.31,20.07,21.67,21.96,22.10,23.94,23.28,25.52,25.21,25.63,26.21,26.55,27.04,27.49,27.25,26.43,26.25,25.99,25.55,23.57,24.19,22.54,23.60,22.13,23.42,22.42,24.17,23.85,22.89,22.36,23.65,22.59,22.24,22.27,23.82,24.03,23.19,24.42,23.73,24.91,23.37,25.66,25.29,26.45,26.03,27.08,26.76,26.22,27.30,27.26,28.07,27.54,26.54,27.59,27.43,26.86,26.86,27.53,28.27,28.25,28.23,28.09,27.37,27.48,27.17,26.24,26.47,27.02,26.30,25.67,26.21,26.25,25.75,25.13,25.01,24.66,25.53,24.13,25.83,24.31,25.97,24.85,25.89,26.36,25.71,26.40,26.38,26.09,26.89,26.57,25.69,25.80,26.88,26.16,25.53,26.57,27.16,26.07,26.46,27.44,27.59,26.75,27.37,27.96,27.14,27.37,26.53,26.67,26.42,25.39,25.45,24.83,25.45,25.12,25.34,23.66,25.14,24.64,25.00,23.78,23.69,23.17,22.93,21.89,22.25,22.11,21.34,20.46,19.67,19.63,21.48,21.92,20.20,22.40,23.48,22.62,23.00,24.21,24.57,24.92,24.27,23.53,22.54,23.10,21.32,19.87,20.70,20.21,19.16,21.37,22.72,20.26,21.79,24.18,25.13,26.20,26.34,25.56,26.10,25.56,24.72,24.48,21.61,23.66,22.52,22.50,23.11,20.51,18.90,17.07,14.31,13.48,12.06,9.41,12.02,14.09,16.17,14.94,15.95,17.09,15.47,17.32,17.37,18.16,16.71,14.52,14.41,13.43,11.15,11.41,11.32,11.10,9.48,10.13,10.66,10.64,6.89,7.14,4.39,5.73,7.06,8.91,11.51,12.52,15.03,17.83,19.43,19.99,18.08,18.12,15.83,17.72,17.58,14.45,13.74,17.48,15.80,12.83,14.71,17.22,17.47,19.92,16.87,16.38,16.23,13.66,14.52,12.08,14.39,17.60,17.91,15.45,16.35,16.52,17.71,18.77,19.06,18.52,19.41,21.23,21.76,20.60,21.25,19.06,17.63,16.09,15.09,17.58,16.76,13.06,15.75,17.43,15.32,14.77,17.42,17.64,14.78,16.79,13.94,14.43,12.23,13.42,14.98,14.89,17.85,17.99,13.86,15.66,11.46,13.47,14.81,9.04,7.93,11.34,11.30,5.89,7.56,10.79,8.34,7.81,10.95,12.08,11.01,11.30,13.44,12.07,10.04,11.19,11.95,12.14,15.88,14.39,16.37,13.37,13.41,9.00,7.62,5.72,3.90,2.18,0.77,3.02,4.30,5.59,6.89,11.37,12.63,14.59,15.38,19.00,20.99,22.16,23.97,24.03,22.74,23.04,24.53,24.45,23.58,24.49,25.05,24.64,24.83,24.99,26.26,26.55,25.80,26.65,26.29,26.38,26.16,25.75,25.13,25.42,24.11,24.14,23.97,24.12,23.46,23.11,21.98,21.54,22.53,22.11,22.38,23.33,24.17,24.44,24.37,24.84,25.44,25.30,25.95,26.76,27.30,27.88,27.12,27.63,26.13,26.91,27.44,27.15,27.27,26.75,26.82,27.11,26.31,25.91,26.96,26.47,25.43,26.26,27.10,28.04,28.20,28.80,28.50,28.65,28.48,28.60,28.19,26.97,26.66,27.32,27.24,26.47,26.32,26.96,26.36,25.90,26.57,26.47,24.57,25.19,26.62,27.35,27.21,27.99,27.86,28.11,28.20,28.07,29.04,28.21,28.39,27.61,27.56,28.17,27.91,27.29,28.40,28.62,27.86,28.58,29.02,28.23,28.88,28.02,28.34,28.06,27.48,27.46,27.72,27.33,26.57,27.12,27.30,25.77,25.96,26.85,25.78,24.68,24.95,25.37,23.72,25.22,23.63,25.38,26.77,25.41,25.46,24.08,24.62,23.89,23.31,23.56,23.81,24.56,24.76,25.09,25.42,25.64,25.91,26.31,27.25,26.97,27.05,27.70,28.05,27.74,28.76,28.20,28.96,28.65,27.87,28.16,28.86,28.28,27.64,28.06,28.78,29.09,28.76,28.14,28.06,27.30,27.45,27.63,27.06,26.59,26.72,26.81,25.41,25.81,26.81,26.00,25.41,26.33,26.55,26.93,27.32,28.02,27.67,27.39,27.91,28.31,27.79,27.76,28.34,28.65,28.05,28.25,29.06,29.34,29.55,28.85,28.28,28.17,28.77,29.03,28.50,28.87,28.99,28.31,28.43,27.86,27.84,28.13,27.76,27.05,27.41,27.72,26.92,26.38,27.13,27.25,26.61,27.26,27.99,27.82,28.42,28.60,28.10,28.62,29.11,28.77,28.68,29.19,29.54,29.23,29.19,29.62,29.81,29.71,29.87,29.43,29.71,29.50,29.23,29.55,29.36,29.15,28.82,28.91,28.30,28.81,28.73,27.77,27.98,28.51,28.27,27.39,27.95,28.48,27.96,27.53,27.99,28.11,27.82,28.31,28.59,28.85,28.64,28.79,29.17,29.18,28.56,28.93,29.40,29.18,28.91,29.27,29.46,29.11,29.04,29.53,29.54,29.26,29.49,29.44,29.19,28.95,27.94,27.98,27.94,28.25,28.72,29.04,27.97,28.17,28.95,28.80,28.16,28.75,28.95,28.30,28.27,27.54,26.30,27.95,27.03,28.26,28.20,28.50,28.97,28.90,29.44,29.17,29.05,29.38,29.61,29.30,29.30,29.74,29.80,29.52,29.63,29.99,29.92,30.15,30.00,29.95,29.74,29.77,29.72,29.63,29.57,29.50,29.59,29.16,29.27,29.49,29.16,28.72,28.92,29.10,28.36,28.52,27.56,26.70,27.51,26.18,25.93,26.13,24.38,24.43,26.10,25.04,26.59,25.53,25.78,26.71,26.14,26.33,26.74,25.72,27.43,28.28,27.61,28.22,28.33,28.68,29.26,28.99,28.58,29.21,29.34,29.14,29.06,29.49,29.50,29.45,29.47,29.81,29.72,29.54,29.87,30.12,29.84,29.94,30.22,30.18,30.28,30.25,30.11,30.08,30.12,30.08,29.96,29.82,29.91,29.97,29.66,29.59,29.75,29.66,29.15,29.16,29.57,29.05,28.61,29.19,29.45,28.71,29.02,29.38,29.47,29.34,29.69,29.91,29.79,29.62,29.85,30.07,29.88,29.94,30.19,30.20,29.98,30.14,30.44,30.32,30.31,30.39,29.91,30.05,29.96,29.92,29.98,30.06,29.68,29.91,29.98,29.38,29.55,29.71,29.52,28.73,29.23,29.71,29.71,30.00,29.74,30.15,29.88,29.70,30.01,29.63,29.49,29.60,29.88,29.95,29.87,30.21,30.07,29.90,30.11,30.28,30.05,30.04,30.37,30.42,30.18,30.30,30.34,30.58,30.63,30.64,30.55,30.45,30.45,30.39,30.26,30.21,30.17,30.28,30.22,30.10,29.83,29.68,29.82,29.90,29.91,29.82,29.96,30.08,30.09,30.35,30.38,30.06,30.23,30.69,30.30,30.38,30.22,30.33,29.97,29.57,30.31,30.38,29.95,30.15,30.55,30.46,30.21,30.44,30.55,30.54,30.48,30.56,30.70,30.53,30.62,30.76,30.78,30.60,30.77,30.89,30.81,30.93,30.77,30.77,30.67,30.63,30.64,30.58,30.57,30.28,30.29,30.57,30.45,30.04,29.78,29.84,30.18,29.96,30.15,30.26,30.31,30.44,30.52,30.55,30.61,30.65,30.68,30.68,30.78,30.84,30.84,30.87,30.97,30.99,30.87,30.92,30.94,30.80,30.76,30.92,30.87,30.67,30.70,30.85,30.71,30.54,30.68,30.67,30.53,30.51,30.45,30.28,30.28,30.30,30.19,30.46,30.33,30.60,30.63,30.49,30.62,30.69,30.72,30.62,30.71,30.84,30.79,30.80,30.94,31.01,30.89,31.01,30.95,30.83,30.85,30.98,30.82,30.73,30.90,30.90,30.71,30.79,30.92,30.74,30.64,30.48,30.62,30.68,30.31,30.37,30.66,30.62,30.38,30.63,30.66,30.70,30.44,30.77,30.80,30.68,30.84,30.90,30.93,30.67,30.77,30.87,30.75,30.61,30.76,30.86,30.72,30.68,30.75,30.68,30.55,30.48,30.57,30.34,30.51,29.93,30.54,30.55,30.39,30.27,30.58,30.56,30.22,30.44,30.58,30.56,30.56,30.68,30.77,30.71,30.84,30.77,30.87,30.80,30.64,30.68,30.82,30.61,30.58,30.72,30.72,30.54,30.64,30.67,30.63,30.33,30.15,30.37,30.42,30.07,30.29,30.34,30.26,30.10,30.39,30.31,30.09,30.05,30.34,30.26,30.04,30.26,30.39,30.40,30.23,30.48,30.55,30.60,30.53,30.48,30.64,30.68,30.71,30.54,30.43,30.68,30.51,30.35,30.39,30.57,30.30,30.23,30.32,30.44,30.05,30.10,30.28,30.10,29.91,29.67,29.18,29.44,29.22,28.86,28.98,29.44,29.69,29.47,29.31,29.89,30.01,29.77,29.97,30.20,30.10,30.09,30.26,30.35,30.26,30.27,30.50,30.67,30.76,30.63,30.70,30.74,30.61,30.48,30.53,30.52,30.18,30.30,30.35,30.24,29.94,29.99,30.23,29.92,29.73,30.03,29.94,29.67,29.52,29.35,28.94,29.23,28.41,29.00,29.57,28.96,29.39,29.82,29.70,29.35,29.80,29.97,29.83,29.85,30.03,30.28,30.08,30.45,30.38,29.87,29.87,30.34,30.12,29.70,30.06,30.26,30.35,30.21,30.16,30.10,30.02,30.03,29.90,29.82,29.73,29.54,29.09,29.30,29.33,28.86,28.65,28.03,27.45,27.33,28.14,28.57,28.94,29.39,29.40,28.83,29.36,29.63,29.76,29.36,30.03,30.02,29.55,29.84,30.33,29.98,30.02,30.30,30.43,30.35,30.48,30.28,30.25,30.09,29.92,29.58,29.59,29.59,29.32,29.14,29.03,28.91,28.92,28.40,28.19,27.43,28.24,27.43,28.62,27.89,26.79,27.24,27.92,27.63,27.17,28.22,28.45,28.41,29.08,29.10,28.78,29.01,29.50,29.22,29.25,29.71,29.92,29.81,30.20,30.07,29.71,29.59,29.66,29.17,29.01,29.06,28.75,28.63,28.44,28.53,28.03,27.54,27.44,26.85,27.56,26.50,26.31,25.26,24.59,24.80,26.60,26.16,25.57,26.37,26.99,26.71,26.68,27.13,27.49,27.55,27.79,28.18,28.34,28.45,28.95,28.87,29.24,29.35,29.71,30.00,30.07,30.08,29.50,29.53,29.71,29.60,29.15,29.10,29.18,28.73,28.25,28.55,28.49,27.97,27.76,27.87,27.79,27.16,27.51,27.74,26.89,26.16,27.52,27.02,25.71,26.22,26.72,25.78,24.60,26.07,26.06,24.26,23.32,25.39,24.97,24.17,25.58,29.89,30.05,29.31,29.28,29.22,28.72,29.31,29.64,28.84,28.86,29.76,29.50,29.10,29.50,29.96,29.82,29.07,29.64,28.73,29.35,28.59,29.11,28.86,28.39,29.04,29.11,28.82,28.00,28.84,28.40,28.07,27.39,27.18,26.05,27.16,26.01,25.52,24.98,25.44,26.54,26.20,27.31,27.60,27.34,28.81,28.78,27.50,28.42,28.69,27.35,27.25,25.71,26.99,25.19,27.09,26.45,27.14,27.49,27.94,27.75,28.10,27.58,27.84,27.53,28.14,27.17,26.74,26.51,27.06,25.80,26.43,25.49,24.08,24.37,24.43,24.76,26.12,26.21,26.77,27.34,27.60,28.39,28.54,28.97,29.36,29.81,29.92,29.48,29.99,29.89,29.61,30.18,29.98,30.27,30.41,30.31,30.47,30.49,30.53,30.25,30.19,30.37,30.11,29.96,29.92,29.85,29.87,29.53,29.54,29.51,29.27,28.92,29.19,29.27,28.72,28.60,29.00,28.75,28.28,28.35,28.66,27.89,27.46,28.05,28.35,27.02,27.65,28.55,27.56,27.14,27.68,28.52,27.48,27.03,28.65,28.75,28.63,27.24,27.90,27.10,26.92,25.72,26.44,25.68,26.58,26.13,25.35,25.22,26.53,25.10,26.87,26.14,27.23,26.93,27.97,28.45,29.27,29.34,29.71,29.34,29.02,29.63,29.48,30.10,30.03,30.34,30.52,30.25,30.24,30.32,30.37,30.53,30.42,30.75,30.58,30.76,30.77,30.48,30.53,30.28,30.29,30.42,30.22,29.92,30.29,30.18,29.84,29.97,30.20,29.60,29.43,29.20,29.54,29.90,29.68,29.78,29.58,29.68,29.31,29.74,29.52,29.84,29.99,29.74,29.90,30.24,30.13,30.17,30.32,30.47,30.46,30.73,30.55,30.42,30.58,30.62,30.44,30.30,30.46,30.40,30.50,30.29,30.48,30.57,30.58,30.35,30.33,30.14,30.05,29.90,29.41,29.82,30.13,29.85,29.43,29.80,30.04,29.36,29.41,29.89,29.93,30.11,30.14,30.13,30.09,30.22,30.08,29.88,29.95,29.83,29.69,29.62,29.37,29.58,28.78,29.20,28.16,28.73,28.14,28.46,28.99,29.15,29.34,28.89,29.15,28.79,29.00,28.69,29.66,29.81,29.16,29.59,28.99,29.32,29.00,29.41,29.40,29.59,28.76,28.52,27.25,27.27,27.97,25.94,26.70,25.48,26.36,26.88,26.07,26.75,27.06,28.15,27.41,27.44,28.24,28.53,28.31,28.30,27.30,27.28,27.54,27.00,27.50,27.35,28.00,27.86,28.49,28.22,29.10,28.81,29.44,29.52,30.13,29.89,29.52,29.00,28.92,27.98,28.18,27.33,27.62,26.70,26.14,25.35,26.13,24.10,26.99,26.27,27.77,27.69,28.81,27.67,29.22,29.12,28.98,29.39,28.93,29.68,29.32,30.08,29.85],[21.11,20.28,18.55,19.17,20.47,21.13,22.33,23.09,23.23,22.06,22.37,23.30,22.66,22.50,23.24,23.85,22.15,22.11,22.99,22.62,21.26,21.60,22.20,21.54,20.56,21.12,20.83,19.38,18.39,20.80,19.78,17.93,17.92,19.02,17.76,18.69,16.88,18.02,18.07,18.77,20.01,21.11,21.30,22.64,21.89,23.15,24.00,24.58,24.99,25.38,25.37,24.42,24.14,23.79,23.25,21.81,21.84,20.66,20.96,19.61,19.74,19.71,21.72,21.80,20.67,20.55,21.78,20.77,21.23,20.39,22.21,22.23,21.01,22.16,22.40,23.08,22.30,23.68,23.38,24.42,24.06,25.13,25.00,24.54,25.87,25.60,26.82,25.96,24.88,26.06,25.35,24.94,25.14,26.11,26.62,26.96,26.58,26.61,25.78,25.69,24.62,23.97,24.57,24.96,23.37,23.64,24.34,24.04,23.29,23.37,22.79,23.11,23.91,22.99,23.95,22.83,24.30,23.07,24.18,24.71,23.78,24.69,24.44,23.97,25.13,25.07,24.01,24.40,25.26,24.36,23.93,24.99,25.77,24.48,24.68,25.74,26.25,25.11,25.70,26.26,25.30,25.59,24.36,24.85,24.53,23.49,23.42,23.09,23.80,23.59,23.77,22.66,23.63,22.94,23.30,22.99,22.43,22.10,22.21,21.33,21.15,20.87,20.18,19.08,17.21,16.80,19.45,19.63,18.71,20.29,21.47,20.44,19.93,21.44,22.05,22.18,21.78,20.74,19.04,19.25,17.64,18.15,16.84,16.41,15.75,16.80,17.82,15.83,16.27,19.84,20.59,22.67,23.83,23.05,22.45,21.40,19.75,18.96,15.97,17.41,16.62,17.24,17.50,15.90,13.33,12.44,10.19,9.34,7.75,7.19,9.09,10.53,11.91,10.36,11.62,12.16,10.85,13.21,12.11,12.51,12.02,9.14,9.85,9.62,8.56,7.72,8.20,8.08,7.05,7.51,8.87,7.93,5.39,6.63,3.69,4.68,4.55,4.98,8.15,7.50,9.97,12.15,12.97,13.67,12.74,12.67,10.62,12.48,12.16,10.15,10.32,12.92,11.70,9.71,13.13,12.85,13.86,14.41,12.59,12.08,11.94,10.33,11.33,10.09,13.03,14.20,15.63,13.92,13.80,15.51,15.15,16.83,15.15,14.27,15.07,17.05,18.17,17.33,18.02,17.06,15.30,13.39,13.17,15.36,15.41,12.41,13.62,15.47,14.42,12.51,15.24,16.03,13.54,15.56,13.37,13.31,11.08,11.15,14.09,11.77,13.41,13.01,10.70,11.48,8.39,10.22,10.57,6.98,6.16,8.88,8.81,4.47,6.52,8.48,7.33,5.70,9.05,10.30,9.55,10.02,11.89,10.86,8.67,8.94,9.92,10.34,10.97,10.16,12.50,12.12,12.83,10.72,10.62,8.08,6.22,3.66,2.01,0.76,2.60,3.76,5.00,6.74,8.55,9.69,11.03,13.53,15.57,17.66,19.72,19.87,18.26,19.59,21.45,20.78,20.39,21.45,22.56,22.20,22.44,22.60,24.56,24.62,23.47,24.61,23.60,24.36,24.30,23.01,22.52,23.36,21.77,21.13,21.98,22.21,20.54,20.62,19.56,19.36,19.00,19.60,20.21,20.77,21.35,22.20,22.58,22.76,23.58,22.71,24.01,24.82,25.29,25.98,25.19,25.84,24.75,25.50,25.71,25.32,24.98,24.14,24.63,25.68,24.02,23.75,25.49,24.51,23.18,24.65,25.51,26.06,26.59,27.26,26.70,26.86,26.51,26.77,26.64,25.74,24.78,26.13,26.28,24.98,25.09,25.99,25.72,24.79,25.95,25.95,23.79,24.54,26.16,26.31,26.49,27.06,26.71,27.07,27.21,27.07,28.06,27.37,27.46,26.91,26.84,27.40,27.17,26.62,27.24,27.77,26.81,27.12,27.81,27.14,27.93,27.04,27.32,26.86,26.55,26.64,26.59,26.07,25.75,26.30,25.64,24.37,24.71,25.46,23.92,22.52,22.99,24.18,22.79,24.33,22.31,23.99,25.85,25.20,24.86,23.26,23.73,21.58,21.10,21.65,21.95,22.49,23.43,23.94,23.68,24.36,25.05,25.40,25.80,25.88,26.32,26.62,26.73,26.99,28.01,27.63,28.15,27.89,27.05,27.44,28.13,27.52,27.12,27.50,28.11,28.34,27.91,27.52,27.43,26.51,26.91,27.08,26.32,25.55,26.21,26.19,24.66,24.77,26.25,25.26,24.52,25.44,25.97,25.92,26.08,27.28,27.12,26.61,27.30,27.75,27.23,27.28,27.84,28.07,27.51,27.80,28.54,28.87,29.01,28.19,27.87,27.81,28.10,28.48,27.94,28.28,28.34,27.85,27.64,27.09,27.21,27.45,27.00,26.04,26.81,27.26,26.10,25.57,26.65,26.68,25.99,26.68,27.41,27.40,27.82,28.12,27.70,28.15,28.60,28.33,28.17,28.70,29.09,28.69,28.60,29.14,29.32,29.07,29.28,28.95,29.18,28.95,28.68,28.99,28.75,28.53,28.25,28.27,27.50,28.11,28.06,27.06,27.23,27.90,27.59,26.58,27.43,27.90,27.18,26.87,27.56,27.58,27.09,27.82,27.92,28.24,28.19,28.31,28.58,28.61,28.23,28.42,28.87,28.66,28.39,28.73,28.88,28.60,28.52,28.96,29.06,28.74,28.96,28.81,28.66,28.44,27.50,27.48,27.37,27.51,28.17,28.55,27.22,27.54,28.23,28.01,27.45,28.01,28.28,27.36,27.73,26.94,25.98,27.36,26.36,27.68,27.56,28.02,28.40,28.45,28.89,28.67,28.55,28.94,29.09,28.76,28.85,29.29,29.34,29.10,29.20,29.68,29.47,29.78,29.49,29.43,29.23,29.28,29.24,29.11,29.11,29.04,29.10,28.65,28.81,29.00,28.62,28.10,28.48,28.65,27.91,28.04,27.00,26.28,27.06,25.89,25.47,25.35,23.95,24.10,25.86,24.02,25.88,24.76,24.97,25.83,25.15,25.15,25.63,25.09,26.62,27.51,26.74,27.64,27.71,28.13,28.68,28.41,28.03,28.69,28.81,28.68,28.64,29.03,29.05,29.02,29.15,29.41,29.34,29.13,29.57,29.81,29.49,29.62,30.07,29.92,30.11,29.98,29.80,29.65,29.77,29.76,29.57,29.41,29.57,29.64,29.25,29.23,29.41,29.34,28.72,28.81,29.14,28.66,28.22,28.76,29.06,28.42,28.58,28.94,28.95,28.87,29.37,29.53,29.42,29.30,29.55,29.79,29.55,29.66,30.01,29.94,29.69,29.98,30.21,30.13,30.10,30.22,29.68,29.83,29.55,29.56,29.79,29.68,29.39,29.60,29.66,29.08,29.23,29.43,29.21,28.62,28.97,29.45,29.36,29.71,29.34,29.81,29.37,29.37,29.58,29.23,29.19,29.22,29.59,29.69,29.60,29.99,29.77,29.61,29.88,30.05,29.83,29.82,30.13,30.17,30.03,30.05,30.16,30.36,30.41,30.45,30.38,30.24,30.25,30.22,30.04,29.94,30.02,30.15,30.03,29.80,29.41,29.33,29.43,29.47,29.51,29.46,29.57,29.71,29.72,30.07,30.11,29.65,29.84,30.54,29.98,30.09,29.92,30.06,29.62,29.38,29.93,30.14,29.69,29.81,30.26,30.19,29.99,30.22,30.28,30.29,30.30,30.32,30.49,30.35,30.43,30.54,30.56,30.35,30.56,30.66,30.56,30.68,30.57,30.57,30.48,30.47,30.43,30.38,30.36,30.06,30.11,30.32,30.14,29.63,29.33,29.42,29.84,29.65,29.83,30.07,30.01,30.24,30.31,30.37,30.43,30.46,30.49,30.49,30.57,30.59,30.62,30.67,30.75,30.77,30.66,30.69,30.71,30.58,30.57,30.69,30.66,30.44,30.53,30.65,30.52,30.37,30.47,30.45,30.21,30.08,30.05,29.84,29.77,29.92,29.87,30.21,30.11,30.41,30.43,30.31,30.43,30.48,30.52,30.41,30.49,30.66,30.61,30.53,30.71,30.80,30.66,30.80,30.78,30.64,30.67,30.77,30.63,30.54,30.70,30.69,30.53,30.60,30.69,30.58,30.39,30.25,30.42,30.47,30.01,30.02,30.47,30.44,30.10,30.43,30.44,30.51,30.24,30.51,30.53,30.46,30.66,30.71,30.74,30.52,30.61,30.67,30.56,30.46,30.59,30.64,30.52,30.49,30.50,30.45,30.19,30.09,30.34,30.00,30.26,29.53,30.27,30.30,30.06,29.93,30.38,30.28,29.93,30.11,30.31,30.35,30.33,30.41,30.54,30.53,30.67,30.52,30.65,30.62,30.44,30.48,30.61,30.43,30.38,30.52,30.52,30.35,30.37,30.39,30.41,29.94,29.67,30.12,30.01,29.69,29.96,30.10,29.95,29.72,30.03,29.99,29.70,29.70,30.08,29.89,29.65,29.95,29.95,30.13,29.76,30.10,30.22,30.23,30.17,30.14,30.36,30.45,30.49,30.29,30.15,30.43,30.33,29.98,30.06,30.30,29.96,29.83,30.03,30.10,29.63,29.60,29.87,29.67,29.35,29.03,28.69,28.98,28.68,28.39,28.51,28.98,29.30,29.11,28.97,29.46,29.64,29.42,29.61,29.88,29.68,29.64,29.89,30.01,29.86,29.91,30.22,30.38,30.48,30.33,30.39,30.51,30.36,30.17,30.21,30.20,29.74,29.83,30.03,29.80,29.46,29.52,29.76,29.42,29.23,29.52,29.39,29.03,29.03,28.55,28.34,28.65,27.81,28.48,29.14,28.56,28.95,29.37,29.22,28.88,29.38,29.52,29.33,29.42,29.55,29.83,29.59,29.92,29.96,29.36,29.39,29.88,29.61,29.11,29.41,29.64,29.68,29.67,29.51,29.40,29.36,29.42,29.25,29.24,29.16,28.95,28.38,28.73,28.76,28.11,27.99,27.33,26.72,26.54,27.46,27.96,28.33,28.80,28.72,28.28,28.80,29.05,29.15,28.89,29.39,29.44,28.95,29.28,29.75,29.35,29.35,29.77,29.97,29.77,29.97,29.62,29.56,29.31,29.23,28.92,28.84,28.89,28.55,28.47,28.23,28.05,28.26,27.68,27.64,26.76,27.55,26.79,27.59,27.01,25.77,26.23,26.72,26.70,26.50,27.45,27.80,27.70,28.49,28.48,28.16,28.51,28.79,28.58,28.69,29.07,29.32,29.06,29.56,29.33,29.10,28.91,28.92,28.46,28.39,28.33,27.92,27.89,27.73,27.74,27.26,26.75,26.60,26.18,26.83,26.07,25.47,24.33,23.33,24.25,25.47,25.20,24.49,25.32,25.90,26.12,25.96,26.27,26.94,26.98,27.16,27.58,27.59,27.82,28.32,28.31,28.56,28.79,29.09,29.21,29.34,29.32,28.95,28.94,28.96,28.86,28.49,28.52,28.48,28.03,27.66,27.96,27.81,27.13,27.21,27.34,27.02,26.35,26.81,26.96,26.02,25.56,26.40,26.13,25.20,25.21,25.88,25.02,23.90,24.93,25.45,23.61,22.83,24.55,24.15,23.81,24.97,29.35,29.60,28.87,28.83,28.92,28.34,28.99,29.31,28.50,28.51,29.43,29.16,28.82,29.18,29.59,29.46,28.66,29.36,28.47,29.09,28.56,28.95,28.88,28.63,28.74,28.93,28.84,28.50,28.55,28.24,27.94,27.37,27.33,26.90,27.10,26.24,25.94,26.34,26.50,26.59,26.78,27.44,27.57,27.62,28.64,28.80,27.82,28.48,28.60,27.69,27.32,26.50,26.93,25.65,26.79,26.27,27.25,27.09,27.86,27.71,27.96,27.45,27.43,27.41,27.96,26.75,26.51,26.65,27.11,25.97,26.73,25.99,25.55,24.74,25.37,24.66,26.15,26.30,26.27,27.12,27.19,28.07,28.18,28.78,29.00,29.37,29.49,29.09,29.72,29.53,29.34,29.85,29.66,30.00,30.07,29.94,30.11,30.15,30.20,29.83,29.81,30.01,29.79,29.66,29.58,29.50,29.51,29.20,29.16,29.23,29.02,28.74,28.95,29.01,28.48,28.45,28.73,28.48,27.96,28.08,28.38,27.62,27.53,28.15,28.45,27.32,28.06,28.64,27.74,27.71,28.24,28.74,27.90,27.85,28.77,28.75,28.71,27.85,28.14,27.44,26.79,25.46,26.46,25.62,26.27,26.24,25.16,25.42,26.24,25.48,27.02,26.51,27.40,27.53,27.90,28.48,29.23,29.25,29.57,29.27,29.00,29.51,29.38,29.96,29.92,30.22,30.42,30.09,30.08,30.17,30.26,30.39,30.30,30.64,30.46,30.68,30.64,30.36,30.38,30.21,30.19,30.30,30.06,29.78,30.04,29.96,29.67,29.84,29.88,29.62,29.46,29.29,29.42,29.59,29.58,29.62,29.49,29.67,29.33,29.60,29.50,29.74,29.78,29.73,29.64,30.10,29.97,30.06,30.21,30.44,30.34,30.57,30.43,30.37,30.53,30.54,30.27,30.20,30.36,30.25,30.35,30.06,30.33,30.30,30.37,30.04,30.07,29.90,29.79,29.71,29.15,29.57,29.85,29.59,29.22,29.58,29.79,29.18,29.23,29.73,29.70,29.95,30.01,30.02,30.03,30.07,29.90,29.83,29.81,29.78,29.56,29.50,29.36,29.50,28.83,29.03,28.25,28.68,28.03,28.25,28.75,28.92,29.06,28.86,29.12,28.79,29.07,28.76,29.57,29.71,29.25,29.52,29.22,29.39,29.11,29.19,29.15,29.39,28.65,28.50,27.77,27.81,28.10,27.08,27.30,25.82,26.32,26.59,26.11,26.66,27.07,28.00,27.06,27.40,28.17,28.30,28.10,28.03,27.10,27.14,27.45,27.05,27.29,27.03,27.68,27.56,28.16,27.92,28.71,28.45,28.95,28.93,29.51,29.32,28.95,28.61,28.59,27.70,27.90,26.69,27.06,26.08,26.41,25.15,26.93,25.90,27.82,27.16,28.18,27.93,28.77,27.86,29.25,29.02,29.14,29.43,28.98,29.58,29.31,29.95,29.74],[16.47,15.13,13.22,13.83,15.02,16.07,17.23,17.74,18.12,17.22,17.23,18.49,17.92,17.57,18.73,18.62,17.40,16.84,17.64,17.17,15.58,16.38,16.44,15.47,14.51,15.58,15.19,14.61,13.61,15.24,14.75,13.14,13.24,13.85,13.72,13.95,13.22,13.67,13.79,14.50,15.18,15.90,15.94,18.24,17.76,20.21,21.59,21.94,22.44,22.68,23.09,21.45,20.67,19.78,18.58,16.42,16.67,15.80,16.00,15.36,15.65,15.33,17.56,17.07,15.75,15.87,16.74,15.73,15.55,15.43,16.79,16.92,16.17,17.23,16.90,18.24,16.77,18.75,18.08,19.41,19.30,20.83,20.99,19.89,21.55,21.74,23.34,22.23,20.58,22.43,22.03,20.65,20.47,22.13,23.62,23.95,23.82,23.73,22.25,21.71,21.02,19.66,20.05,21.09,19.40,18.90,20.18,20.58,19.05,18.73,17.95,17.90,19.34,17.52,19.26,17.30,19.39,18.10,19.93,19.90,18.76,19.89,20.17,19.05,20.82,20.41,18.99,19.99,21.07,20.07,18.98,21.00,22.08,19.90,20.62,22.05,22.09,20.68,22.12,22.85,21.13,21.91,20.46,20.92,20.27,19.22,18.90,18.17,19.11,18.08,18.93,16.81,18.56,18.15,17.81,16.94,16.77,16.70,15.69,15.54,15.63,14.85,14.35,13.31,12.15,11.41,14.23,14.03,12.77,14.74,16.37,15.12,14.46,16.41,16.92,17.08,16.39,14.79,13.22,13.63,11.60,12.16,11.56,11.27,10.75,12.19,12.93,10.18,12.05,14.46,16.14,17.94,20.24,19.41,18.33,17.43,15.49,15.23,12.20,13.16,12.71,12.71,12.80,10.59,9.11,7.74,7.15,5.87,4.93,3.92,5.46,6.68,7.68,6.81,6.98,7.39,6.46,8.44,8.38,9.10,7.56,5.91,7.49,7.07,5.49,5.12,6.77,5.92,4.61,5.64,5.79,5.43,4.02,5.36,3.07,3.42,3.92,3.66,6.17,5.43,7.03,8.69,9.46,9.82,9.12,9.12,7.46,9.09,9.05,7.37,6.95,8.93,8.40,7.27,8.17,9.82,10.63,11.14,9.62,9.11,9.53,8.55,8.47,7.53,8.82,10.29,11.44,9.47,9.27,9.73,9.38,10.30,10.83,9.80,10.47,12.29,12.34,11.26,12.58,11.30,10.53,8.70,8.93,11.08,10.50,7.77,9.53,10.98,9.34,8.80,10.74,11.18,9.85,10.58,8.74,8.47,8.09,7.34,6.99,7.66,9.46,9.56,6.61,7.77,5.76,6.99,7.12,5.05,5.00,6.92,6.04,3.79,5.75,6.48,5.85,5.39,7.28,7.69,7.29,7.07,8.08,7.19,5.80,5.28,5.99,5.45,7.46,7.12,9.54,9.38,10.78,9.50,10.30,8.50,6.65,5.70,3.44,1.72,0.77,1.66,3.30,3.98,5.48,6.37,7.19,9.18,10.50,12.34,14.90,15.41,14.26,15.21,16.40,17.00,16.42,17.31,18.54,18.73,18.89,19.50,21.32,21.08,19.37,20.63,19.64,20.19,19.89,18.16,18.15,19.28,17.84,16.54,17.73,18.22,16.59,16.52,15.59,15.56,15.43,15.95,16.60,16.19,17.71,18.01,18.95,18.98,19.19,19.31,19.93,21.29,22.34,22.82,21.50,22.14,20.56,21.53,22.38,21.15,21.38,20.14,21.03,22.26,19.58,19.69,21.76,20.83,19.38,21.06,22.56,23.27,23.86,25.19,24.42,24.51,24.01,24.51,24.44,23.22,22.01,24.08,24.51,22.79,23.49,24.85,24.27,22.68,24.65,24.83,22.09,22.93,24.90,25.27,25.42,26.30,26.11,26.64,26.80,26.64,27.36,26.70,26.59,26.08,25.73,26.52,26.20,25.48,25.86,26.70,25.62,25.64,26.34,25.85,26.56,26.14,26.27,25.53,25.16,25.47,24.91,24.14,24.16,24.69,23.20,22.33,22.87,23.31,20.80,20.16,19.91,22.24,20.86,23.09,21.28,23.21,25.01,23.90,23.55,21.22,21.61,19.14,18.20,19.51,18.88,19.74,20.97,22.22,21.21,22.26,23.31,23.41,23.47,24.38,24.93,24.91,24.66,25.72,26.43,26.50,27.15,26.73,25.97,26.36,27.31,26.34,26.04,26.56,27.38,27.71,27.34,26.67,26.89,25.84,26.09,26.40,25.48,24.53,25.34,25.35,23.41,23.73,25.14,24.07,23.09,23.63,24.24,24.38,24.38,25.93,25.68,25.03,26.11,26.71,26.20,26.20,26.85,27.09,26.57,26.91,27.82,28.22,28.51,27.41,27.10,27.06,27.43,27.88,27.32,27.78,27.81,27.19,27.07,26.52,26.56,26.68,26.36,24.87,26.25,26.59,24.95,24.50,25.80,25.89,24.69,25.37,26.24,26.45,26.81,27.13,26.94,27.35,27.82,27.44,27.34,27.83,28.40,27.82,27.73,28.45,28.77,28.37,28.75,28.31,28.59,28.32,28.11,28.50,28.44,28.22,28.00,27.89,27.03,27.55,27.46,26.33,26.54,27.31,27.04,25.51,26.78,27.32,26.37,25.98,26.85,26.99,26.30,26.67,26.75,27.17,27.20,27.34,27.59,27.72,27.44,27.55,27.93,27.96,27.73,27.95,28.09,27.86,27.77,28.11,28.30,28.17,28.29,28.21,28.16,28.00,27.10,27.00,26.88,26.96,27.59,27.83,26.44,26.83,27.52,27.24,26.63,27.39,27.63,26.56,26.78,26.10,25.35,26.40,25.38,26.81,26.42,27.02,27.33,27.42,27.98,27.64,27.73,28.00,28.21,27.92,27.92,28.37,28.55,28.25,28.27,28.96,28.69,29.20,28.74,28.57,28.43,28.55,28.37,28.32,28.37,28.16,28.35,27.82,28.10,28.14,27.86,27.34,27.71,27.81,27.18,27.18,26.31,25.53,26.31,25.46,24.78,24.62,23.17,23.23,24.58,22.76,24.77,23.70,23.23,24.48,23.53,23.86,24.55,24.23,25.72,26.46,25.81,26.50,26.59,27.11,27.80,27.28,27.14,27.67,27.77,27.81,27.70,28.04,28.09,28.11,28.28,28.54,28.45,28.13,28.67,29.07,28.66,28.67,29.33,29.24,29.61,29.34,29.11,28.95,29.01,28.97,28.72,28.61,28.70,28.77,28.41,28.44,28.60,28.42,27.91,28.07,28.40,27.77,27.48,27.92,28.22,27.74,27.81,28.18,28.10,27.94,28.64,28.77,28.58,28.45,28.76,29.04,28.65,28.76,29.24,29.20,28.83,29.24,29.63,29.43,29.34,29.55,28.65,28.95,28.65,28.65,28.92,28.82,28.56,28.81,28.75,28.27,28.42,28.59,28.41,27.68,28.21,28.63,28.54,29.09,28.65,29.20,28.72,28.72,29.03,28.56,28.47,28.56,28.95,28.83,28.77,29.33,29.03,28.78,29.12,29.42,28.95,28.94,29.53,29.53,29.18,29.29,29.41,29.85,29.85,29.87,29.80,29.53,29.61,29.50,29.21,29.12,29.18,29.38,29.21,29.00,28.63,28.52,28.54,28.60,28.66,28.64,28.74,28.84,28.97,29.31,29.50,28.89,29.06,30.06,29.52,29.52,29.28,29.54,28.94,28.64,29.30,29.51,28.88,29.17,29.66,29.50,29.11,29.50,29.66,29.60,29.57,29.63,29.90,29.72,29.81,30.03,30.09,29.65,30.02,30.25,30.07,30.34,30.07,30.15,29.89,29.90,29.83,29.78,29.83,29.31,29.36,29.70,29.41,28.88,28.63,28.61,29.03,28.83,29.05,29.36,29.32,29.59,29.62,29.71,29.88,29.83,29.88,29.86,30.04,30.08,30.18,30.26,30.41,30.44,30.16,30.28,30.36,30.06,30.03,30.28,30.21,29.90,30.09,30.25,29.98,29.77,29.99,30.00,29.63,29.47,29.43,29.23,29.04,29.25,29.16,29.61,29.44,29.81,29.84,29.75,29.88,29.88,29.98,29.83,29.90,30.18,30.17,30.07,30.28,30.44,30.30,30.50,30.38,30.23,30.25,30.37,30.14,30.06,30.35,30.30,30.02,30.17,30.37,30.12,30.02,29.73,29.89,30.03,29.41,29.44,29.99,29.94,29.52,29.91,29.96,30.04,29.69,30.09,30.17,30.01,30.29,30.34,30.41,30.02,30.14,30.28,30.13,29.98,30.15,30.28,30.09,30.07,30.21,30.12,29.93,29.74,29.89,29.54,29.81,29.14,29.84,29.79,29.65,29.44,29.87,29.77,29.45,29.72,29.85,29.87,29.82,30.00,30.15,30.08,30.31,30.13,30.33,30.22,29.97,30.11,30.25,29.97,29.91,30.18,30.15,29.89,29.92,30.09,29.99,29.54,29.31,29.77,29.61,29.04,29.63,29.63,29.44,29.18,29.61,29.46,29.10,29.23,29.53,29.35,29.15,29.40,29.56,29.67,29.22,29.72,29.86,29.64,29.65,29.60,29.98,30.02,30.13,29.76,29.55,30.02,29.89,29.49,29.52,29.90,29.56,29.36,29.55,29.68,29.11,28.88,29.51,29.36,28.86,28.48,28.21,28.35,28.16,27.73,27.98,28.40,28.63,28.38,28.29,28.82,28.93,28.74,29.03,29.43,29.10,28.91,29.41,29.52,29.35,29.47,29.74,30.05,30.20,29.90,30.05,30.21,29.94,29.65,29.79,29.82,29.20,29.33,29.52,29.32,28.88,28.91,29.33,28.89,28.58,29.01,29.11,28.47,28.41,27.89,27.78,27.95,27.22,27.83,28.42,27.86,28.24,28.68,28.47,27.99,28.68,28.85,28.52,28.71,29.03,29.29,28.99,29.50,29.50,28.67,28.81,29.32,29.09,28.54,28.82,29.20,29.24,29.22,29.04,28.93,28.79,28.81,28.66,28.61,28.52,28.16,27.71,27.90,27.89,27.30,27.00,26.71,26.20,26.28,26.77,27.20,27.32,27.94,27.77,27.45,28.01,28.23,28.49,27.96,28.85,28.89,28.09,28.65,29.25,28.81,28.76,29.31,29.55,29.21,29.58,29.07,29.02,28.84,28.57,28.23,28.09,28.05,27.70,27.47,27.23,27.10,27.28,26.85,26.54,25.79,26.72,25.98,26.69,26.23,25.82,25.79,25.88,26.00,25.64,26.56,26.89,26.72,27.80,27.51,27.15,27.67,28.07,27.61,27.79,28.39,28.71,28.28,29.00,28.83,28.42,28.26,28.20,27.54,27.57,27.58,27.00,26.97,26.76,26.99,26.24,25.93,25.81,25.13,26.03,25.17,24.50,23.97,23.07,23.08,24.74,24.50,23.70,24.35,25.12,25.27,25.14,25.42,25.91,26.11,26.24,26.61,26.75,27.00,27.49,27.64,27.85,27.99,28.42,28.63,28.74,28.69,28.19,28.25,28.31,28.11,27.58,27.89,27.71,27.18,26.93,27.34,27.07,26.48,26.58,26.75,26.19,25.57,26.09,26.26,25.28,24.76,25.70,25.12,24.27,24.49,24.86,23.89,22.51,23.55,24.09,22.66,21.68,23.22,23.41,22.70,24.08,28.83,29.13,28.33,28.47,28.61,28.12,28.76,28.95,28.14,28.23,29.13,28.71,28.33,28.82,29.17,28.97,28.13,28.82,27.90,28.53,28.06,28.35,28.09,28.01,28.19,28.41,28.10,27.80,27.98,27.59,27.41,26.82,27.03,26.19,27.01,25.83,25.50,25.44,25.65,26.17,26.14,27.16,27.37,27.28,28.14,28.31,27.49,28.07,28.20,27.43,27.01,25.68,26.83,25.27,26.69,26.03,27.03,27.14,27.90,27.63,27.95,27.37,27.49,27.34,27.78,26.76,26.31,26.48,26.77,25.55,26.34,25.69,24.83,24.56,24.59,24.33,25.89,25.92,25.97,26.73,26.85,27.50,27.86,28.27,28.52,28.97,29.07,28.54,29.26,29.11,28.76,29.54,29.26,29.70,29.85,29.73,29.92,30.09,30.12,29.60,29.50,29.83,29.54,29.36,29.24,29.14,29.15,28.82,28.80,28.73,28.58,28.34,28.46,28.48,27.98,27.94,28.23,27.87,27.44,27.49,27.90,27.07,27.06,27.50,27.67,26.97,27.40,27.84,27.28,27.03,27.63,28.06,27.60,27.38,28.07,28.00,27.98,27.32,27.45,26.60,26.48,25.93,26.34,25.15,25.92,25.64,25.85,25.21,26.37,25.17,26.71,26.49,26.71,26.94,27.54,27.88,28.32,28.54,28.64,28.47,28.26,28.67,28.63,29.43,29.39,29.77,30.09,29.68,29.64,29.73,29.84,30.02,29.97,30.39,30.16,30.46,30.41,30.11,30.14,29.82,29.83,30.02,29.62,29.27,29.64,29.46,28.94,29.23,29.33,28.77,28.83,28.30,28.66,28.95,28.82,28.99,28.84,29.10,28.73,29.00,28.81,29.20,29.19,29.18,29.23,29.68,29.55,29.57,29.88,30.15,30.02,30.35,30.18,30.02,30.23,30.33,30.06,29.85,30.12,30.04,30.17,29.77,30.15,30.06,30.20,29.64,29.63,29.43,29.35,29.18,28.57,29.04,29.40,29.00,28.63,28.96,29.35,28.62,28.58,29.24,29.28,29.57,29.64,29.60,29.60,29.76,29.46,29.26,29.24,29.26,28.94,28.95,28.68,28.85,28.19,28.34,27.69,28.17,27.68,27.81,28.05,28.23,28.44,28.14,28.29,28.09,28.33,28.07,28.78,28.98,28.63,28.87,28.53,28.72,28.56,28.50,28.56,28.68,28.18,27.85,27.16,27.26,27.66,26.49,26.80,24.91,26.21,26.40,25.95,26.56,26.86,27.90,27.08,27.29,28.08,28.22,27.69,27.83,27.09,27.13,27.47,27.15,26.97,26.90,27.23,27.41,27.75,27.66,28.31,27.97,28.56,28.35,29.01,28.87,28.56,28.30,28.25,27.10,27.45,26.32,26.70,25.99,25.85,24.69,25.92,25.61,27.00,26.49,27.53,27.41,28.05,27.49,28.26,28.33,28.39,28.64,28.38,28.87,28.55,29.35,29.13],[12.69,11.01,9.19,9.29,9.88,10.35,11.55,12.03,12.47,11.75,11.43,12.84,12.74,11.85,13.33,13.26,12.45,11.81,12.30,12.26,10.97,10.88,11.41,10.75,10.10,10.41,10.83,10.12,9.76,10.57,10.14,9.86,9.36,10.00,9.87,10.02,10.36,10.23,10.81,10.71,11.07,12.08,11.73,13.33,13.21,17.24,18.67,18.87,18.91,18.63,19.79,17.12,15.81,14.97,14.09,11.59,12.19,11.42,11.95,11.31,12.26,11.88,13.69,13.16,12.07,11.79,12.76,11.59,10.69,11.23,12.45,12.56,12.31,12.87,12.34,13.19,12.12,13.41,12.60,13.74,13.78,14.83,15.21,14.45,15.68,16.11,17.36,15.86,15.45,16.76,16.48,15.12,15.09,16.34,18.18,18.72,19.03,18.22,16.99,16.22,16.07,14.78,15.02,15.90,15.22,14.41,15.46,15.84,14.79,14.87,13.65,13.16,14.09,12.80,13.82,12.21,13.75,12.34,14.11,13.95,13.44,14.62,15.02,14.39,15.89,15.25,14.16,15.14,15.73,14.83,14.42,16.17,16.40,14.84,15.52,16.99,16.41,15.77,17.45,17.72,16.15,17.45,15.97,16.28,16.06,15.29,14.56,13.86,14.41,13.46,13.69,12.14,13.19,12.37,12.49,11.76,11.37,10.86,10.83,10.15,9.95,9.82,9.50,8.68,7.99,8.42,9.08,8.76,8.62,9.48,10.06,9.44,9.75,10.93,10.88,10.85,10.35,9.16,8.59,8.56,7.29,6.88,7.17,7.17,6.67,7.52,8.12,6.51,7.63,9.61,11.22,13.15,14.89,14.02,13.48,12.88,11.18,10.76,8.50,8.87,8.78,7.89,7.95,6.02,5.28,4.52,3.92,3.47,3.35,3.03,4.66,5.53,6.31,4.96,5.34,4.87,4.70,5.65,5.43,6.49,5.80,4.08,5.37,5.70,4.59,3.36,5.07,4.76,3.32,3.45,4.57,4.30,3.00,3.58,2.17,2.32,2.01,2.17,2.73,3.05,3.42,4.88,5.91,6.07,5.62,5.41,4.15,5.14,5.89,4.49,4.41,5.97,5.83,5.10,5.68,6.31,7.85,8.22,6.87,6.94,7.38,6.45,6.49,5.25,6.02,6.10,7.00,6.02,5.55,5.34,5.55,5.51,5.80,5.48,6.24,7.41,8.09,6.71,8.08,7.17,6.56,5.73,5.85,6.56,5.95,5.26,6.18,6.51,5.71,5.80,6.63,7.04,6.50,6.94,5.71,5.38,4.57,4.67,4.38,4.60,4.64,5.29,4.30,5.30,4.49,5.49,5.26,3.65,4.42,5.15,4.45,3.12,4.51,4.94,4.10,3.86,5.35,5.57,5.72,5.33,5.59,4.71,4.00,3.56,3.34,3.26,3.89,4.65,7.28,7.52,7.96,7.81,8.44,7.75,6.47,6.06,4.26,2.62,1.19,0.77,1.26,2.40,2.68,3.30,4.00,5.38,6.63,8.06,10.13,10.56,10.37,11.31,11.72,12.60,12.71,12.95,14.80,15.14,15.57,16.54,17.93,18.56,16.30,16.89,15.84,16.47,16.41,14.46,13.82,15.77,14.41,12.32,13.76,14.29,13.49,13.19,12.44,13.24,13.17,14.27,13.91,12.73,14.94,15.22,15.32,15.32,16.96,15.98,17.21,18.78,19.85,20.08,18.28,18.90,17.11,18.04,19.58,18.16,18.98,17.31,18.26,19.53,16.48,16.65,19.08,17.95,16.55,18.69,19.76,20.41,21.25,22.82,22.25,22.15,21.93,22.17,22.33,21.01,20.14,22.19,22.57,20.53,21.22,22.80,22.37,20.64,22.99,23.61,21.43,22.09,23.53,24.15,24.06,25.25,25.23,25.84,25.94,25.66,26.67,25.62,25.40,25.12,24.59,25.53,25.15,24.08,24.29,25.28,23.90,23.77,24.73,23.89,25.16,24.67,25.20,23.90,23.52,24.20,23.86,22.38,22.56,23.45,21.39,19.79,20.83,21.72,18.66,17.89,17.66,19.96,18.95,21.11,19.78,22.07,23.60,22.63,21.55,19.74,19.30,16.99,16.00,17.91,16.43,16.71,18.75,19.73,18.47,19.60,21.28,21.67,20.70,22.24,23.22,22.72,23.07,23.99,25.16,25.26,26.02,25.43,24.47,25.38,26.31,25.23,25.13,25.87,26.36,27.07,26.59,25.81,26.25,25.37,25.21,25.75,25.31,23.83,24.48,24.78,23.00,22.36,24.47,23.11,21.81,22.41,23.20,23.15,23.10,24.73,24.37,24.17,25.36,25.73,25.42,25.59,26.30,26.50,26.11,26.38,27.20,27.50,27.94,26.87,26.57,26.63,26.92,27.55,26.84,27.35,27.51,26.86,26.83,26.28,26.31,26.39,25.98,24.74,25.75,25.97,24.49,24.10,25.29,24.98,23.71,24.83,25.74,25.50,26.27,26.71,26.17,26.64,27.36,27.17,26.71,27.27,27.97,27.55,27.25,27.94,28.33,28.03,28.47,27.68,28.25,27.88,27.53,27.95,27.71,27.43,27.34,27.15,26.62,26.99,26.68,25.89,25.87,26.45,25.99,24.86,26.01,26.23,25.39,24.71,25.88,25.78,24.94,25.62,25.78,26.41,26.33,26.34,26.77,27.03,26.58,26.58,27.23,27.24,26.84,27.00,27.53,27.05,26.75,27.39,27.60,27.25,27.44,27.43,27.28,27.01,26.22,26.42,26.14,25.97,26.53,26.81,25.54,25.73,26.42,26.15,25.53,26.10,26.45,25.28,25.56,24.65,23.90,25.02,23.89,25.53,25.14,25.89,26.41,26.35,27.03,26.57,26.60,27.01,27.40,26.90,26.85,27.67,27.91,27.30,27.42,28.36,27.94,28.76,28.15,28.06,27.68,27.71,27.65,27.56,27.50,27.24,27.51,27.02,27.12,27.20,27.00,26.22,26.70,26.91,26.14,26.22,25.04,24.43,24.85,24.20,23.37,23.48,21.65,21.73,23.32,21.68,23.38,22.48,21.58,23.22,21.84,22.34,22.49,22.54,23.96,25.10,24.42,25.40,25.48,26.37,27.04,26.36,26.15,26.83,26.91,26.73,26.81,27.25,27.13,27.10,27.34,27.76,27.46,27.19,27.74,28.37,27.67,27.91,28.43,28.50,28.97,28.70,28.54,28.43,28.28,28.12,28.02,27.84,27.80,27.86,27.61,27.63,27.73,27.53,27.08,27.22,27.67,26.92,26.52,27.02,27.46,26.95,27.01,27.48,27.48,27.18,27.96,28.06,27.73,27.64,27.90,28.24,27.73,27.85,28.36,28.30,27.88,28.14,28.75,28.46,28.51,28.64,27.71,28.06,27.90,27.82,27.98,28.15,27.86,28.03,27.98,27.58,27.72,27.82,27.61,26.72,27.47,27.99,28.03,28.56,28.04,28.51,28.04,28.00,28.33,27.75,27.72,27.88,28.31,28.14,28.11,28.52,28.31,28.09,28.41,28.56,28.08,28.17,28.62,28.61,28.14,28.40,28.37,28.98,29.04,29.02,28.95,28.61,28.73,28.54,28.38,28.24,28.28,28.54,28.35,28.25,27.86,27.80,27.86,27.86,27.93,27.88,28.00,27.78,28.07,28.58,28.69,28.25,28.56,29.47,28.93,28.67,28.60,28.71,28.40,27.89,28.56,28.76,28.16,28.57,28.90,28.75,28.27,28.78,28.90,28.76,28.70,28.79,29.14,28.81,28.88,29.23,29.26,28.75,29.20,29.57,29.21,29.68,29.23,29.37,29.07,29.12,28.98,28.97,29.08,28.56,28.63,28.90,28.65,28.19,27.90,27.73,28.20,28.00,28.29,28.57,28.61,28.85,28.86,28.85,29.04,28.98,29.02,29.02,29.19,29.31,29.35,29.46,29.73,29.73,29.45,29.63,29.74,29.27,29.25,29.66,29.53,29.09,29.37,29.62,29.21,28.99,29.28,29.26,28.89,28.72,28.71,28.46,28.28,28.47,28.44,28.92,28.71,29.05,29.10,29.04,29.06,29.06,29.25,29.10,29.00,29.43,29.53,29.40,29.63,29.78,29.68,29.93,29.73,29.49,29.58,29.80,29.40,29.32,29.72,29.64,29.23,29.47,29.80,29.45,29.33,29.03,29.14,29.44,28.71,28.78,29.24,29.30,28.85,29.19,29.30,29.31,28.89,29.38,29.60,29.24,29.70,29.81,29.88,29.29,29.38,29.68,29.46,29.16,29.44,29.70,29.49,29.43,29.74,29.55,29.33,29.14,29.19,28.91,29.18,28.49,29.19,29.07,29.06,28.77,29.18,29.03,28.76,28.99,29.24,29.18,29.16,29.41,29.64,29.35,29.71,29.59,29.73,29.55,29.14,29.39,29.65,29.19,29.10,29.56,29.52,29.12,29.20,29.62,29.37,28.88,28.63,29.08,28.84,28.46,28.95,28.85,28.59,28.64,28.92,28.61,28.47,28.51,28.79,28.52,28.45,28.83,28.84,28.87,28.49,29.04,29.18,28.94,28.93,28.81,29.38,29.38,29.48,28.99,28.75,29.36,29.09,28.73,28.76,29.23,28.75,28.57,28.82,29.11,28.34,28.15,28.92,28.68,28.28,27.78,27.48,27.44,27.32,26.91,27.11,27.65,27.80,27.64,27.58,28.11,28.08,28.02,28.30,28.56,28.27,28.33,28.69,28.73,28.55,28.83,29.09,29.54,29.70,29.29,29.45,29.64,29.21,28.85,29.12,29.23,28.38,28.48,28.89,28.56,28.03,28.10,28.67,28.18,27.92,28.33,28.54,27.92,28.04,27.38,27.24,27.22,26.47,27.06,27.56,27.25,27.61,27.79,27.61,27.28,27.91,27.97,27.65,28.03,28.35,28.40,28.18,28.81,28.73,27.76,27.90,28.62,28.25,27.67,28.05,28.54,28.67,28.59,28.41,28.33,28.08,28.08,28.17,28.00,27.82,27.66,27.30,27.13,27.08,26.69,26.28,26.01,25.46,25.64,26.10,26.56,26.51,27.05,26.92,26.70,27.21,27.26,27.75,26.96,28.18,28.14,27.12,27.89,28.54,27.96,27.82,28.56,28.82,28.43,28.85,28.41,28.35,28.10,27.65,27.36,27.36,27.31,26.86,26.49,26.61,26.30,26.24,26.05,25.58,24.83,25.90,25.15,25.89,25.13,24.81,24.97,25.25,25.12,24.75,25.65,25.89,25.78,26.91,26.54,26.07,26.65,27.18,26.57,26.69,27.62,27.80,27.42,28.23,28.00,27.60,27.42,27.40,26.50,26.46,26.63,25.95,25.84,25.76,26.11,25.27,24.90,24.76,24.29,25.10,24.42,23.94,23.41,22.58,22.83,23.83,23.62,23.14,23.67,24.08,24.23,24.28,24.39,24.81,25.12,25.20,25.45,25.85,26.10,26.42,26.61,27.08,27.01,27.82,27.82,28.07,27.93,27.15,27.43,27.61,27.17,26.71,26.98,26.74,26.08,26.07,26.44,25.96,25.40,25.75,25.57,25.04,24.62,25.26,25.02,24.19,24.02,24.73,23.92,23.17,23.64,23.49,22.70,21.93,22.85,22.99,21.68,21.25,22.21,22.32,21.40,22.78,28.50,28.91,27.91,28.04,28.09,27.54,28.14,28.43,27.69,27.74,28.38,28.04,27.67,28.11,28.41,28.21,27.44,27.95,27.10,27.75,27.25,27.61,27.24,27.20,27.53,27.77,27.38,27.11,27.37,26.90,26.81,26.21,26.38,25.69,26.30,25.51,25.00,24.84,25.49,25.22,25.24,26.19,26.42,26.59,27.47,27.48,26.71,27.36,27.42,26.41,26.30,25.11,25.94,24.14,25.67,25.38,26.26,26.39,26.97,26.59,27.10,26.51,26.54,26.30,26.95,25.79,25.42,25.50,25.80,24.87,25.54,25.29,24.26,24.46,24.50,24.13,25.16,25.55,25.78,26.04,26.22,26.74,27.19,27.64,28.01,28.60,28.80,28.04,28.88,28.71,28.35,29.11,28.97,29.29,29.44,29.35,29.51,29.70,29.73,29.25,29.25,29.52,29.26,29.06,28.93,28.81,28.84,28.35,28.39,28.33,27.94,27.56,27.87,27.85,27.18,27.08,27.61,27.08,26.70,26.86,27.11,26.33,26.30,26.72,26.73,26.19,26.39,26.89,26.59,26.18,26.72,27.05,26.67,26.69,27.18,27.16,27.09,26.67,26.66,25.91,25.42,25.61,25.73,24.83,25.51,25.66,25.27,24.53,25.65,24.27,25.66,25.28,26.04,25.99,26.45,27.21,27.56,27.77,28.04,27.80,27.49,28.03,28.00,28.80,28.75,29.13,29.54,29.17,29.19,29.18,29.26,29.48,29.39,29.98,29.65,30.04,30.04,29.57,29.60,29.36,29.27,29.51,28.97,28.38,29.05,28.95,28.18,28.46,28.84,28.17,28.09,27.71,28.22,28.50,28.12,28.43,28.24,28.54,28.03,28.46,28.17,28.54,28.55,28.55,28.53,29.10,29.01,29.01,29.33,29.60,29.42,29.89,29.67,29.51,29.73,29.86,29.51,29.25,29.61,29.36,29.58,29.15,29.46,29.29,29.54,28.96,28.99,28.80,28.75,28.58,27.91,28.48,28.66,28.33,28.05,28.12,28.61,27.90,27.99,28.45,28.59,28.86,29.01,28.91,28.95,29.25,28.91,28.61,28.55,28.57,28.30,28.24,28.02,28.10,27.49,27.70,26.94,27.39,26.90,27.10,27.35,27.60,27.69,27.35,27.54,27.25,27.69,27.31,28.11,28.29,27.97,28.31,27.88,28.03,28.00,27.83,28.01,28.18,27.40,27.26,26.62,26.54,26.75,25.82,26.17,25.04,26.02,26.32,25.61,26.31,26.35,27.23,26.80,26.92,27.61,27.63,27.10,27.35,26.64,26.49,26.71,26.33,26.57,26.39,26.62,26.83,27.17,27.11,27.65,27.34,28.03,27.95,28.72,28.56,28.08,27.66,27.51,26.33,26.54,25.82,25.95,25.82,25.70,24.47,25.56,25.00,26.10,25.91,26.73,26.63,27.24,26.73,27.69,27.67,27.76,28.04,27.72,28.26,27.89,28.74,28.60],[11.29,9.41,7.81,7.85,8.33,8.65,9.57,10.26,10.26,9.67,9.60,10.58,10.05,9.95,10.37,10.87,9.98,9.76,10.08,10.03,9.14,8.75,9.24,9.07,8.19,8.44,8.91,8.70,8.16,8.88,8.62,8.15,7.74,8.53,8.00,8.43,8.47,8.41,8.79,9.02,9.35,10.16,10.15,11.16,11.06,15.50,17.64,17.62,17.06,16.96,17.89,15.74,13.65,13.26,11.90,10.19,10.32,9.74,10.20,9.82,10.32,10.15,11.95,11.36,10.29,10.48,10.96,9.84,9.32,9.59,10.72,11.00,10.60,11.13,10.64,11.14,10.26,11.62,11.07,11.82,11.57,12.50,13.19,12.62,13.59,14.27,14.87,13.66,13.63,14.71,14.02,13.29,13.73,14.34,16.31,17.10,17.26,16.37,15.47,14.11,14.29,13.14,13.72,14.34,13.43,12.97,14.16,14.20,13.06,13.09,12.04,11.56,12.10,10.90,11.96,10.57,11.54,10.61,11.28,12.17,11.72,12.78,13.32,12.73,13.83,13.00,12.73,13.58,13.93,13.18,13.11,14.68,14.29,13.32,14.09,15.34,14.52,14.07,15.50,16.20,14.47,15.96,14.48,14.54,14.55,13.79,13.27,12.18,12.92,11.74,11.82,10.40,11.26,10.57,10.75,9.99,9.47,9.38,9.34,8.44,8.19,8.37,8.24,7.44,6.56,6.40,7.40,7.26,6.63,7.35,8.23,7.76,7.88,8.68,8.88,8.48,8.52,7.47,6.93,6.72,5.56,5.26,5.15,5.48,5.33,5.46,6.08,5.37,6.11,7.90,9.40,11.88,13.31,12.14,11.77,10.90,9.56,8.45,7.34,7.48,7.32,6.49,6.01,4.82,3.86,3.61,2.55,2.35,2.18,2.48,4.06,4.63,5.47,4.34,4.34,3.95,3.25,3.58,3.33,4.02,3.63,2.79,3.04,3.36,3.09,2.46,3.09,3.38,2.38,2.72,3.58,3.46,2.85,3.52,2.43,2.29,1.78,1.73,2.15,2.24,2.82,4.22,5.01,4.94,4.45,4.09,3.06,3.72,4.06,3.19,3.20,3.98,3.75,3.19,4.06,4.56,5.17,5.59,4.69,4.56,4.79,4.74,4.22,3.82,4.60,4.80,5.25,4.52,4.20,4.26,4.00,4.29,4.38,4.29,5.02,5.81,6.68,5.32,6.17,5.79,5.21,4.46,4.81,5.27,4.90,4.29,4.87,5.43,4.70,4.90,5.66,5.93,5.51,5.75,4.61,4.20,3.53,3.40,3.15,3.27,3.50,3.92,3.15,3.86,3.62,4.24,4.06,2.91,3.68,4.18,3.59,3.14,3.99,4.26,3.40,3.88,4.89,5.27,5.35,4.97,4.81,3.91,3.12,2.91,2.51,2.33,2.64,3.94,5.91,6.62,7.15,7.27,8.36,7.56,6.83,6.19,5.21,3.40,1.86,1.02,0.77,1.02,1.79,2.16,3.08,3.99,5.53,7.01,9.22,9.52,8.94,10.23,10.64,11.54,11.84,12.12,13.59,14.23,14.64,15.68,17.41,17.96,15.31,15.99,14.63,15.26,15.12,12.88,12.67,14.28,13.19,10.95,12.69,13.06,12.69,11.93,11.43,12.41,12.51,13.71,13.01,12.00,13.84,14.67,14.56,14.44,16.50,15.64,16.42,18.00,18.87,18.97,17.94,17.86,16.19,16.95,18.50,16.96,17.83,16.35,17.26,18.22,15.21,15.44,18.12,16.72,15.23,17.63,18.83,19.83,20.58,22.94,21.58,21.44,20.72,20.87,21.42,19.80,18.71,21.18,21.61,19.17,20.03,21.97,21.49,18.91,21.98,22.61,20.21,20.94,22.80,23.70,23.65,25.08,24.92,25.46,25.53,25.29,26.11,25.10,24.97,24.38,23.93,24.96,24.41,23.08,23.69,24.74,23.27,22.97,24.00,23.21,24.15,24.18,24.33,22.97,23.02,23.69,22.95,21.47,21.83,22.99,20.85,18.87,20.47,21.03,17.58,17.02,16.38,19.26,18.76,21.07,19.60,21.83,23.37,22.01,21.21,18.87,17.97,16.23,14.39,16.71,15.05,15.50,17.25,18.82,17.04,18.01,19.81,19.61,19.31,21.22,22.29,21.95,21.50,23.10,24.21,24.62,25.38,24.54,23.72,24.69,25.75,24.35,24.15,25.23,25.87,26.53,26.08,25.12,25.57,24.59,24.47,24.97,24.27,22.71,23.53,23.74,21.99,21.10,23.03,21.48,20.36,20.83,21.62,21.33,21.61,23.61,23.38,22.85,24.04,24.88,24.59,24.46,25.50,25.87,25.34,25.68,26.60,26.91,27.41,26.19,25.86,25.85,26.27,26.87,26.02,26.65,26.78,26.05,25.90,25.26,25.43,25.68,24.88,23.86,24.79,25.22,23.13,23.04,24.06,24.00,22.43,23.46,24.43,24.59,25.29,25.86,25.54,26.07,26.54,26.16,26.03,26.50,27.28,26.66,26.53,27.28,27.67,27.31,27.69,27.09,27.45,27.13,26.87,27.23,27.13,27.01,26.72,26.58,25.83,26.25,26.20,24.93,25.26,25.96,25.54,23.85,25.26,25.92,24.83,24.04,25.43,25.34,24.47,24.68,25.19,25.54,25.65,25.95,26.29,26.32,26.11,26.35,26.75,26.68,26.63,26.99,26.87,26.67,26.68,26.90,27.02,26.93,27.10,27.14,27.06,26.81,25.63,25.67,25.42,25.66,26.23,26.74,24.98,25.17,26.45,26.36,25.00,25.82,26.39,24.80,25.25,24.41,23.43,24.38,23.54,24.91,24.49,25.41,25.81,26.05,26.53,26.16,26.42,26.77,26.89,26.66,26.71,27.16,27.32,27.13,27.12,27.80,27.46,28.36,27.59,27.54,27.32,27.25,27.21,27.46,27.39,27.07,27.57,27.10,27.11,27.22,27.08,26.18,26.57,26.80,25.82,25.77,24.43,23.89,24.65,23.79,23.22,22.69,21.24,20.81,22.09,20.00,22.51,21.10,20.54,21.71,21.11,21.37,21.46,22.05,23.02,24.70,24.26,25.02,24.90,26.00,26.51,25.89,25.91,26.50,26.53,26.64,26.62,27.00,26.91,27.06,27.29,27.49,27.30,27.19,27.43,27.76,27.44,27.37,28.10,28.05,28.63,28.23,28.12,27.93,27.86,27.72,27.57,27.71,27.71,27.46,27.48,27.70,27.62,27.33,26.81,27.13,27.59,26.55,26.15,26.83,27.24,26.39,26.58,26.87,26.95,26.94,27.68,27.71,27.56,27.48,27.75,27.94,27.64,27.60,28.08,28.03,27.56,27.81,28.50,28.18,28.19,28.30,27.25,27.60,27.65,27.63,27.73,27.93,27.63,27.90,27.73,27.21,27.46,27.59,27.34,26.35,27.13,27.64,27.47,28.08,27.69,28.07,27.65,27.60,27.93,27.33,27.40,27.57,27.91,27.85,27.80,28.34,28.08,27.92,28.07,28.33,27.94,27.77,28.47,28.41,27.83,28.11,28.02,28.83,28.85,28.83,28.68,28.20,28.45,28.26,27.96,27.74,27.97,28.05,27.84,27.93,27.53,27.35,27.25,27.43,27.50,27.45,27.59,27.40,27.69,28.20,28.31,27.85,28.05,29.00,28.51,28.11,28.34,28.30,27.86,27.41,27.85,28.34,27.65,27.95,28.55,28.46,27.83,28.35,28.61,28.53,28.27,28.53,28.97,28.45,28.51,29.03,29.12,28.56,28.96,29.55,29.13,29.60,29.14,29.17,28.82,28.85,28.76,28.67,28.69,28.04,28.16,28.49,28.20,27.65,27.31,27.37,27.62,27.52,27.68,28.23,28.22,28.40,28.48,28.62,28.63,28.76,28.72,28.83,28.98,29.16,29.13,29.35,29.72,29.70,29.36,29.68,29.73,29.13,29.17,29.64,29.46,28.88,29.13,29.57,29.02,28.70,29.04,29.00,28.47,28.32,28.28,28.01,27.73,27.93,27.99,28.44,28.30,28.77,28.81,28.69,28.71,28.89,29.03,28.77,28.88,29.36,29.41,29.18,29.62,29.84,29.64,30.00,29.81,29.33,29.56,29.84,29.36,29.19,29.78,29.67,29.07,29.35,29.80,29.35,29.10,28.68,28.93,29.23,28.33,28.38,29.05,29.08,28.57,28.97,29.04,29.11,28.61,29.16,29.53,29.13,29.68,29.85,29.98,29.18,29.28,29.69,29.43,29.06,29.37,29.70,29.30,29.35,29.62,29.41,29.09,28.80,28.98,28.63,28.94,28.16,28.96,28.93,28.81,28.55,29.06,28.93,28.75,28.83,29.08,29.09,29.07,29.32,29.58,29.36,29.72,29.56,29.76,29.59,29.20,29.44,29.69,29.22,29.08,29.56,29.58,29.05,29.11,29.51,29.22,28.67,28.43,28.84,28.71,28.23,28.81,28.81,28.52,28.44,28.78,28.61,28.33,28.41,28.79,28.50,28.27,28.60,28.73,28.63,28.18,28.86,29.11,28.85,28.92,28.81,29.32,29.41,29.48,29.01,28.77,29.33,29.13,28.62,28.66,29.17,28.66,28.46,28.67,28.83,28.23,28.03,28.69,28.40,28.04,27.77,27.36,27.43,27.12,26.72,26.81,27.49,27.69,27.46,27.68,28.00,28.05,27.90,28.27,28.47,28.16,28.24,28.63,28.67,28.41,28.75,29.14,29.45,29.58,29.26,29.43,29.64,29.21,28.79,29.03,29.14,28.32,28.38,28.75,28.37,27.91,27.93,28.44,27.98,27.66,28.11,28.23,27.61,27.59,27.17,27.01,27.07,26.29,26.96,27.47,27.10,27.41,27.75,27.52,26.95,27.89,27.86,27.58,27.87,28.23,28.39,28.01,28.72,28.73,27.63,27.71,28.52,28.17,27.41,27.87,28.38,28.43,28.42,28.16,28.05,27.86,27.82,27.81,27.71,27.63,27.35,26.99,26.97,26.80,26.40,25.92,25.81,25.33,25.46,25.89,26.29,26.14,26.83,26.78,26.33,26.84,27.22,27.63,26.75,28.08,28.08,26.88,27.77,28.51,27.91,27.53,28.52,28.82,28.23,28.84,28.20,28.09,27.82,27.47,27.18,26.95,26.92,26.52,26.02,26.04,25.91,25.84,25.71,25.12,24.69,25.60,25.02,25.49,24.59,24.46,24.54,24.84,24.72,24.54,25.21,25.50,25.48,26.51,26.31,25.71,26.38,27.19,26.45,26.49,27.55,27.69,27.21,28.12,27.73,27.34,27.21,27.01,26.30,26.09,26.24,25.52,25.39,25.20,25.56,24.85,24.40,24.31,24.08,24.72,24.14,23.52,23.20,22.62,22.78,23.40,23.12,23.03,23.28,23.78,23.88,24.04,24.16,24.29,24.69,24.73,24.99,25.28,25.40,26.15,26.30,26.68,26.86,27.60,27.75,27.87,27.72,27.07,27.27,27.42,26.96,26.33,26.83,26.48,25.63,25.63,26.13,25.57,24.90,25.37,24.99,24.50,24.11,24.77,24.40,23.52,23.82,24.32,23.29,22.33,23.25,22.77,21.96,21.54,22.60,22.44,21.34,20.99,22.23,22.03,20.91,22.17,27.85,28.27,27.50,27.71,27.68,27.31,27.92,28.08,27.39,27.61,28.21,27.78,27.42,27.95,28.28,28.17,27.29,27.94,27.04,27.65,27.16,27.57,27.23,27.10,27.30,27.53,27.37,27.00,27.28,26.89,26.71,26.55,26.51,25.80,26.44,25.30,25.28,25.07,25.28,25.37,25.55,26.30,26.49,26.62,27.57,27.42,26.60,27.36,27.33,26.45,26.45,25.41,26.18,25.03,26.12,25.93,26.50,26.56,27.07,26.78,26.92,26.59,26.84,26.38,27.16,26.40,25.65,25.90,26.04,25.13,25.85,25.36,24.78,24.43,24.63,24.67,25.62,25.74,25.86,26.05,26.24,26.72,27.06,27.45,27.73,28.22,28.50,27.86,28.74,28.57,28.20,29.03,28.89,29.24,29.37,29.21,29.34,29.53,29.56,29.03,29.04,29.24,28.97,28.73,28.59,28.59,28.61,28.10,28.13,28.18,27.76,27.43,27.72,27.75,26.99,26.98,27.44,26.97,26.52,26.69,27.07,26.29,26.13,26.62,26.70,26.24,26.30,26.82,26.46,26.34,26.68,27.07,26.73,26.72,27.15,27.17,27.18,26.60,26.72,26.22,25.91,25.69,26.18,25.16,25.69,25.78,25.48,24.95,25.94,25.12,26.16,25.65,26.18,26.12,26.55,27.10,27.61,27.69,27.89,27.84,27.46,28.06,28.07,28.84,28.66,28.93,29.42,29.08,29.23,29.18,29.21,29.46,29.38,29.89,29.51,29.96,29.92,29.46,29.56,29.28,29.26,29.49,28.96,28.41,29.02,28.87,28.27,28.31,28.74,27.95,27.88,27.13,27.73,28.27,27.94,28.13,28.10,28.52,27.93,28.62,28.15,28.63,28.60,28.56,28.75,29.13,29.04,29.13,29.30,29.45,29.35,29.79,29.58,29.48,29.63,29.78,29.41,29.21,29.45,29.27,29.54,29.17,29.46,29.30,29.46,28.91,28.88,28.71,28.69,28.50,27.77,28.38,28.60,28.19,28.03,28.11,28.59,27.96,27.95,28.39,28.48,28.82,28.83,28.81,28.90,29.07,28.67,28.44,28.39,28.61,28.19,28.33,27.99,28.06,27.38,27.74,26.93,27.38,26.90,27.03,27.15,27.52,27.66,27.36,27.67,27.25,27.70,27.42,28.18,28.35,27.93,28.38,27.76,27.89,27.73,27.63,27.70,27.96,27.18,27.20,26.45,26.68,26.79,25.77,26.27,25.15,25.84,26.15,25.65,26.09,26.40,27.04,26.61,26.76,27.48,27.48,26.98,27.15,26.48,26.45,26.69,26.29,26.46,26.46,26.46,26.72,26.96,27.10,27.49,27.15,27.77,27.50,28.28,28.18,27.69,27.41,27.32,26.36,26.47,25.82,25.97,25.85,25.63,24.93,25.63,25.47,26.29,26.21,26.66,26.50,27.15,26.68,27.56,27.48,27.65,28.00,27.51,28.33,27.92,28.77,28.42],[11.02,9.06,7.36,7.21,7.85,7.98,8.87,9.80,9.14,8.64,8.94,9.66,8.77,9.25,9.41,10.29,9.57,8.93,9.34,9.32,8.53,7.91,8.45,8.46,7.38,7.91,8.21,7.67,7.25,8.29,8.00,7.30,7.36,7.92,7.74,7.90,7.83,7.83,8.30,8.69,8.78,9.63,9.59,10.30,10.34,14.21,16.32,16.89,16.33,15.27,17.13,14.59,12.56,12.38,11.09,9.72,9.83,9.44,9.61,9.34,9.93,9.67,11.20,10.66,9.84,9.91,10.37,9.61,8.92,9.46,10.28,10.38,10.17,10.47,10.09,10.36,9.81,10.73,10.44,10.75,10.77,11.27,11.74,11.59,12.45,13.14,13.63,12.55,12.52,13.51,12.82,12.29,12.70,12.95,14.71,15.47,15.61,14.80,14.28,13.19,13.22,12.25,12.65,13.35,12.39,12.12,13.01,13.29,12.39,12.23,11.16,10.83,11.26,10.17,10.97,9.86,10.66,10.22,10.13,11.13,10.84,11.76,11.96,11.75,12.80,11.80,11.78,12.39,12.75,11.99,11.95,13.40,13.13,12.35,12.88,14.09,13.44,13.13,14.56,14.84,13.56,14.93,13.77,13.62,13.52,12.79,12.30,11.31,11.68,11.03,10.94,9.79,10.41,9.80,10.05,9.31,8.95,8.62,8.52,7.96,7.60,7.59,7.60,6.77,6.11,5.68,6.51,6.44,5.87,6.53,7.26,7.04,7.06,7.88,8.05,7.66,7.80,6.64,6.10,5.90,4.89,4.67,4.42,4.65,4.51,4.75,5.35,4.27,5.30,7.44,8.88,11.26,12.77,11.80,11.58,10.49,8.84,7.81,6.23,6.90,6.28,5.74,5.20,4.19,3.06,2.66,2.02,1.85,1.99,2.59,4.05,4.49,4.90,3.77,3.44,2.85,2.58,3.07,3.07,3.31,2.93,2.35,2.65,2.86,2.51,2.02,2.74,2.74,2.23,2.36,2.93,3.20,2.70,3.39,2.61,2.33,1.77,1.50,1.57,1.72,2.24,3.36,4.29,4.29,4.22,3.61,2.43,3.07,3.32,2.47,2.40,3.24,3.02,2.71,3.43,3.96,4.43,4.83,4.17,4.19,4.25,4.02,3.70,3.16,3.99,4.09,4.41,4.04,3.66,3.77,3.55,3.75,3.76,3.76,4.18,4.90,5.80,4.63,5.28,5.00,4.56,3.95,4.33,4.74,4.41,4.00,4.69,4.90,4.42,4.57,5.28,5.43,5.30,5.32,4.24,3.92,3.31,3.23,2.91,3.06,2.96,3.22,2.67,3.37,3.07,3.95,3.59,2.58,3.31,3.76,3.58,3.02,3.97,3.96,3.51,4.02,4.92,5.28,5.35,4.99,4.58,3.79,2.93,2.67,2.24,2.10,2.21,3.79,5.28,5.71,6.29,6.56,8.21,7.05,7.40,6.12,5.54,3.74,2.36,1.55,0.96,0.77,1.00,1.50,2.10,2.96,4.30,5.88,7.75,7.57,7.96,8.81,9.45,9.90,10.22,11.00,12.59,12.93,14.06,14.43,16.38,16.87,13.98,14.95,13.85,14.37,13.74,11.84,11.66,13.20,11.63,9.92,11.05,11.30,11.19,10.74,10.77,11.68,11.25,12.60,11.82,10.40,13.10,14.02,13.45,12.94,15.25,14.81,14.48,16.86,17.24,17.55,16.73,16.62,14.27,15.41,17.62,15.59,15.89,14.47,15.87,16.94,13.85,13.90,16.96,14.86,14.63,16.59,17.81,18.37,19.31,20.48,20.79,20.65,19.46,20.09,20.73,18.75,17.96,20.48,20.88,18.69,19.67,21.43,20.77,18.44,21.50,21.79,19.70,20.55,22.29,23.44,23.02,24.60,24.33,25.10,24.96,24.56,25.50,24.61,24.46,24.02,23.43,24.06,23.95,22.65,23.08,24.07,22.74,22.34,23.23,22.67,23.74,23.51,24.07,22.79,22.45,23.31,22.68,20.66,21.04,21.89,19.33,18.07,19.43,19.93,16.19,16.32,15.37,18.12,17.72,19.93,18.57,21.12,22.77,21.42,20.64,18.09,17.22,15.16,13.52,16.15,13.97,14.18,16.55,17.78,15.33,17.63,19.14,18.92,17.98,20.46,21.43,20.89,20.74,22.40,23.44,23.79,24.78,23.83,22.93,24.01,25.21,23.75,23.95,24.67,25.33,26.27,25.75,24.63,25.24,24.27,23.85,24.41,23.79,22.14,22.74,23.21,21.32,20.55,22.99,21.38,19.77,20.36,21.82,21.66,21.24,22.66,22.69,22.47,23.85,24.46,24.01,24.45,25.36,25.39,24.85,25.30,26.28,26.81,27.24,25.97,25.51,25.46,26.15,26.81,25.97,26.59,26.78,25.76,25.81,24.90,24.89,25.27,24.55,23.26,24.37,24.74,22.76,22.51,23.81,23.60,22.37,23.58,24.87,24.38,25.32,25.67,25.03,25.63,26.47,26.08,25.71,26.35,27.24,26.62,26.31,27.25,27.83,27.41,27.84,27.08,27.77,27.15,26.69,27.45,26.86,26.66,26.45,26.19,25.44,25.91,25.86,24.48,24.64,25.49,24.84,23.60,24.65,25.23,23.88,23.34,24.88,24.57,23.83,24.37,24.70,25.49,25.25,25.27,25.91,26.11,25.52,25.78,26.38,26.19,25.92,26.24,26.81,26.08,25.86,26.77,26.89,26.28,26.82,26.80,26.46,26.05,25.06,25.14,24.77,24.94,25.45,25.89,24.29,24.39,25.57,25.19,24.23,25.12,25.57,24.11,24.30,22.68,22.52,23.59,22.64,24.19,23.77,24.72,25.35,25.29,26.17,25.62,25.52,26.12,26.61,25.99,25.98,26.99,27.22,26.43,26.85,27.95,27.59,28.53,27.90,27.90,27.02,26.98,27.30,26.81,26.50,26.31,26.82,26.07,26.03,26.25,25.85,24.88,25.46,25.86,24.84,25.00,23.57,23.17,23.76,23.32,22.21,22.15,21.08,20.32,21.82,19.77,21.87,20.42,19.40,21.41,20.08,20.52,20.84,21.28,22.30,23.89,22.82,24.00,24.22,25.29,25.98,25.21,24.83,25.85,25.97,25.51,25.80,26.29,26.19,25.91,26.49,27.02,26.61,26.41,27.15,27.65,27.05,27.40,27.90,27.96,28.57,28.29,28.25,28.09,27.81,27.76,27.74,26.94,26.99,27.21,26.69,26.46,26.75,26.68,25.79,25.98,26.67,25.76,25.24,26.03,26.41,25.84,26.01,26.32,26.46,26.28,26.93,27.28,26.86,26.69,27.24,27.57,26.93,27.23,27.53,27.54,27.21,27.53,28.08,27.93,28.09,28.20,26.92,27.73,27.24,27.18,27.33,27.30,26.79,27.14,27.23,26.58,26.72,27.00,26.66,25.61,26.50,26.86,27.00,27.65,27.17,27.63,27.34,27.17,27.63,26.93,26.73,27.11,27.46,27.24,27.17,28.00,27.68,27.11,27.66,27.91,27.37,27.42,28.11,27.96,27.52,27.76,27.84,28.52,28.54,28.53,28.50,27.91,28.07,28.14,27.83,27.57,27.57,28.04,27.88,27.61,27.05,26.63,26.73,26.91,27.02,26.93,27.09,27.16,27.48,27.87,27.99,27.59,27.89,28.65,28.34,27.76,28.09,28.05,27.67,27.05,27.73,28.20,27.40,27.68,28.31,28.15,27.57,28.14,28.43,28.08,28.12,28.26,28.73,28.14,28.55,28.83,28.77,28.31,28.94,29.27,28.82,29.28,28.86,29.11,28.71,28.85,28.58,28.51,28.66,28.07,28.05,28.53,28.27,27.57,27.14,26.96,27.47,27.34,27.47,28.05,28.05,28.23,28.28,28.34,28.68,28.53,28.65,28.64,28.90,29.01,29.02,29.18,29.42,29.43,29.15,29.49,29.41,28.99,29.00,29.39,29.25,28.78,29.12,29.36,28.84,28.65,29.00,29.05,28.51,28.38,28.40,27.90,27.86,28.01,27.78,28.51,28.05,28.65,28.81,28.59,28.66,28.71,28.98,28.66,28.68,29.17,29.21,29.08,29.36,29.47,29.38,29.70,29.55,29.19,29.33,29.56,29.20,29.04,29.52,29.39,28.96,29.31,29.62,29.22,29.19,28.71,28.86,29.24,28.37,28.25,28.97,28.98,28.37,28.81,28.97,28.96,28.50,29.10,29.40,28.98,29.47,29.69,29.74,29.05,29.13,29.49,29.28,29.00,29.20,29.52,29.23,29.21,29.54,29.39,29.21,28.94,28.97,28.62,28.93,28.16,28.88,28.76,28.72,28.32,28.93,28.81,28.49,28.69,28.95,28.88,28.92,29.12,29.41,29.21,29.53,29.38,29.55,29.40,29.03,29.26,29.47,29.09,28.94,29.44,29.40,28.87,29.00,29.51,29.18,28.78,28.46,28.86,28.54,28.19,28.65,28.67,28.35,28.24,28.65,28.48,28.22,28.10,28.58,28.28,28.19,28.52,28.64,28.46,28.12,28.70,28.96,28.62,28.76,28.67,29.18,29.22,29.27,28.87,28.61,29.12,28.97,28.54,28.57,29.07,28.59,28.29,28.59,28.67,28.08,27.86,28.72,28.56,28.04,27.74,27.22,27.28,26.86,26.33,26.60,27.33,27.71,27.35,27.47,27.91,27.88,27.66,28.12,28.33,28.02,27.99,28.51,28.54,28.21,28.62,28.91,29.22,29.42,29.17,29.15,29.45,29.04,28.54,28.92,29.07,28.07,28.19,28.64,28.17,27.79,27.78,28.37,27.81,27.50,27.99,28.23,27.62,27.60,27.04,26.88,26.95,26.07,26.78,27.30,26.83,27.13,27.64,27.29,26.92,27.70,27.65,27.50,27.77,28.10,28.03,27.84,28.47,28.44,27.54,27.42,28.29,27.87,27.25,27.66,28.26,28.35,28.40,28.11,28.02,27.80,27.72,27.67,27.60,27.39,27.21,26.81,26.78,26.63,26.12,25.58,25.34,24.78,24.94,25.55,25.97,25.79,26.70,26.53,26.07,26.70,26.91,27.49,26.49,27.89,27.85,26.59,27.45,28.25,27.58,27.22,28.18,28.52,27.97,28.60,28.03,27.93,27.71,27.19,26.82,26.73,26.72,26.29,25.85,25.88,25.64,25.49,25.23,24.73,24.04,25.07,24.77,25.16,24.35,23.95,24.31,24.58,24.50,24.28,24.88,25.13,25.05,26.32,25.94,25.21,26.02,26.89,25.99,26.03,27.21,27.37,26.84,27.84,27.53,27.00,27.11,26.78,25.85,25.86,26.04,25.24,25.06,24.78,25.27,24.47,23.77,23.79,23.63,24.12,23.76,23.15,22.97,22.07,22.14,23.13,22.78,22.70,22.98,23.36,23.48,23.72,23.45,23.90,24.58,24.16,24.48,25.05,25.31,25.68,26.11,26.70,26.56,27.39,27.51,27.66,27.51,26.67,26.94,27.23,26.60,25.89,26.68,26.27,25.29,25.42,26.05,25.40,24.48,25.32,24.92,24.03,23.79,24.66,24.09,23.20,23.46,24.16,22.92,21.82,22.79,22.70,21.80,20.94,21.98,22.13,21.38,20.45,21.50,21.67,20.31,21.70,27.52,28.11,27.39,27.78,27.58,27.08,27.81,28.12,27.48,27.49,28.17,27.83,27.36,27.94,28.32,28.24,27.38,28.01,27.13,27.59,26.93,27.54,27.31,26.87,27.33,27.57,27.14,26.63,27.04,26.49,26.33,26.25,26.29,25.89,26.37,25.31,25.11,25.02,25.34,25.36,25.36,26.05,26.54,26.34,27.19,26.93,26.29,26.76,26.94,26.06,26.05,24.87,25.88,24.97,25.56,25.44,26.27,26.26,26.77,26.24,26.50,26.38,26.39,26.14,26.74,25.99,25.19,25.56,25.65,25.12,25.56,25.22,24.81,24.76,24.78,24.47,25.74,25.44,25.66,25.65,25.97,26.66,26.98,27.32,27.88,28.30,28.62,27.98,28.82,28.62,28.47,29.10,29.00,29.25,29.40,29.27,29.37,29.53,29.58,29.13,29.01,29.26,29.03,28.83,28.73,28.74,28.69,28.18,28.23,28.41,27.83,27.24,27.82,27.81,26.85,26.78,27.63,26.95,26.33,26.61,27.13,26.17,25.73,26.57,26.56,25.88,25.81,26.84,26.29,25.76,26.27,26.92,26.25,26.14,26.81,27.00,26.77,25.93,26.21,25.53,25.71,25.78,25.84,25.08,25.69,25.22,25.20,24.37,25.69,24.69,25.64,25.73,25.71,25.55,25.75,26.67,27.20,27.26,27.65,27.36,26.93,27.60,27.75,28.59,28.41,28.72,29.36,28.94,29.07,29.03,29.13,29.33,29.22,29.75,29.44,29.82,29.80,29.37,29.35,29.13,29.09,29.41,28.70,28.28,28.85,28.69,28.14,28.07,28.79,27.82,27.63,26.92,27.66,28.29,27.83,28.15,28.13,28.46,27.90,28.45,28.15,28.59,28.54,28.48,28.70,29.12,28.96,29.12,29.27,29.49,29.18,29.58,29.47,29.30,29.51,29.61,29.29,29.12,29.42,29.27,29.43,29.14,29.35,29.18,29.36,28.86,28.73,28.84,28.61,28.47,27.65,28.42,28.70,28.21,28.05,28.17,28.80,27.99,28.14,28.60,28.63,28.84,28.95,28.78,28.93,29.12,28.72,28.54,28.42,28.56,28.33,28.52,27.93,28.22,27.37,27.71,26.67,27.31,26.60,26.90,27.18,27.53,27.69,27.21,27.53,27.16,27.67,27.12,28.03,28.22,27.72,28.18,27.44,27.96,27.43,27.41,27.59,27.88,26.79,26.88,25.80,26.27,26.33,25.55,25.98,25.41,26.04,26.04,25.49,26.07,26.19,26.91,26.53,26.96,27.37,27.38,26.72,27.05,26.51,26.40,26.31,25.83,26.01,26.09,26.00,26.40,26.72,26.86,27.46,27.04,27.76,27.30,28.34,28.24,27.69,27.45,27.33,26.15,26.20,25.43,25.51,25.48,25.39,25.16,25.25,25.26,25.66,25.70,26.07,25.99,26.47,26.36,27.03,27.18,27.26,27.58,26.93,27.87,27.59,28.46,28.34],[11.71,9.72,8.18,8.02,8.82,9.06,10.40,10.87,11.18,10.40,10.20,11.36,10.91,10.44,10.94,11.60,10.60,10.36,10.83,10.59,9.34,9.24,9.89,9.16,8.13,8.69,9.18,8.51,7.90,8.98,8.67,7.75,8.08,8.63,7.99,8.44,8.29,8.15,8.55,9.12,9.32,10.41,10.44,10.89,10.95,15.09,17.01,17.34,16.68,16.35,17.59,15.64,13.58,12.96,11.89,10.45,10.80,10.18,10.58,10.08,10.39,10.19,12.02,11.53,10.43,10.53,11.09,10.09,9.96,9.97,11.13,11.43,11.00,11.52,10.95,11.41,10.75,12.01,11.58,12.31,12.21,13.23,13.58,12.91,14.21,14.67,15.13,14.32,13.98,15.15,14.72,13.67,14.20,15.22,16.74,17.62,17.61,16.81,15.94,14.63,14.64,13.20,14.19,14.96,13.89,13.31,14.49,14.47,13.22,13.23,12.35,11.94,12.69,11.37,12.44,11.11,12.05,11.45,11.79,12.35,12.37,13.06,13.72,13.17,14.22,13.37,13.17,13.83,14.20,13.44,13.35,14.79,14.58,13.79,14.37,15.53,15.10,14.43,15.82,16.54,15.03,16.29,14.79,14.86,14.90,14.01,13.78,12.47,13.36,12.13,12.42,10.96,11.71,11.25,11.42,10.68,10.17,9.95,10.00,9.13,8.65,8.98,8.44,7.63,6.90,6.66,7.52,7.69,7.01,7.53,8.74,8.24,8.27,9.11,9.47,9.14,9.15,7.95,7.26,7.27,6.07,5.72,5.50,5.85,5.48,5.66,6.04,5.19,5.89,7.77,9.17,11.46,13.01,11.70,11.17,10.47,9.10,8.03,6.30,6.83,6.21,5.63,5.21,3.79,2.88,2.34,1.86,1.96,2.10,2.79,3.98,4.52,5.11,4.08,3.58,2.88,2.62,3.06,3.19,3.69,3.36,2.80,3.08,3.47,2.81,2.58,3.27,3.41,2.63,2.97,3.53,3.64,3.34,4.02,3.45,3.33,2.46,2.13,2.03,2.01,2.51,3.54,4.49,4.36,3.88,3.74,2.73,3.73,3.88,2.94,3.10,4.00,3.70,3.34,4.11,4.54,5.11,5.43,4.63,4.62,4.81,4.60,4.20,3.88,4.80,5.05,5.54,4.91,4.46,4.75,4.41,4.68,4.59,4.57,5.35,6.32,7.18,5.84,6.72,6.42,6.00,4.97,5.42,6.14,5.50,4.98,5.88,6.14,5.30,5.49,6.49,6.48,6.13,6.17,4.94,4.61,3.99,3.87,3.41,3.87,3.71,4.05,3.46,4.55,4.06,4.95,4.48,3.32,4.36,4.89,4.37,3.94,4.71,4.94,4.19,4.77,5.63,5.90,5.80,5.41,5.20,4.41,3.60,3.53,2.85,3.02,2.95,4.01,5.73,6.42,6.92,7.19,8.83,7.75,7.78,6.65,6.20,4.41,3.14,2.15,1.74,0.94,0.77,1.00,1.87,2.49,3.96,5.45,7.54,7.73,7.54,8.99,8.88,9.63,10.30,11.12,12.20,12.85,13.73,14.63,16.43,17.18,13.92,14.28,12.91,13.10,13.23,11.45,11.11,12.31,11.48,9.55,11.29,11.16,11.19,10.87,10.33,11.75,11.56,13.16,12.06,10.86,13.06,13.83,13.35,13.29,15.55,15.15,14.65,17.47,18.13,17.27,16.73,15.99,13.76,14.43,16.89,15.18,16.37,15.30,16.57,17.02,14.35,14.59,17.16,15.35,14.70,16.77,18.38,19.25,20.01,21.59,21.20,20.94,19.89,20.64,20.88,20.09,19.08,21.07,21.26,19.06,19.99,21.64,21.23,18.46,21.59,21.92,20.09,21.40,22.82,24.13,23.87,25.32,25.11,25.67,25.58,25.32,26.08,25.20,25.08,24.24,23.83,24.80,24.01,22.87,23.72,24.45,22.91,22.67,23.72,22.98,24.52,24.27,24.59,23.23,22.60,23.75,23.37,21.11,21.68,22.81,20.89,18.56,20.55,20.92,17.61,15.74,15.78,19.02,18.80,21.68,20.26,22.57,23.53,22.35,21.56,18.72,17.22,16.04,14.27,16.03,14.25,14.67,16.77,18.40,16.69,17.71,19.01,19.23,19.45,20.80,22.03,21.24,21.72,22.72,23.38,23.67,24.53,24.06,23.38,24.08,25.19,24.09,23.96,24.72,25.47,26.18,25.86,24.84,25.45,24.65,24.03,24.59,24.00,22.37,23.31,23.20,21.78,20.64,23.47,20.66,20.06,20.51,21.57,21.26,21.89,23.54,23.10,22.83,23.37,24.14,24.78,24.82,25.17,25.27,25.13,25.02,25.98,26.48,26.95,25.85,25.40,25.20,25.86,26.46,25.61,26.28,26.52,25.68,25.79,25.26,25.15,25.35,24.36,23.70,24.09,24.46,22.69,22.59,23.65,23.03,21.70,23.56,24.60,23.43,24.86,25.65,24.69,25.18,26.02,25.70,25.42,25.93,26.75,26.28,26.05,26.75,27.29,27.00,27.50,26.63,27.35,26.82,26.47,27.02,26.92,26.67,26.43,26.17,25.37,25.90,25.75,24.57,24.56,25.38,24.84,23.45,24.42,24.89,23.81,23.28,24.52,24.38,23.41,23.79,24.50,24.99,24.81,24.93,25.47,25.68,25.33,25.51,25.99,25.88,25.82,25.98,26.26,25.89,25.88,26.37,26.35,26.19,26.71,26.72,26.48,26.25,25.28,25.25,24.86,25.07,25.61,26.04,24.51,24.43,25.53,25.36,24.26,24.80,25.65,24.09,24.48,23.62,22.30,23.36,22.34,24.00,23.70,24.70,25.32,25.33,25.72,25.44,25.41,25.99,26.14,25.76,25.86,26.47,26.64,26.20,26.33,27.31,27.00,28.16,27.23,27.34,26.65,26.52,26.55,26.51,26.46,26.21,26.61,25.95,26.04,26.16,26.18,25.23,25.64,25.90,24.95,25.01,23.61,23.17,23.86,23.19,21.96,21.98,20.43,19.66,20.93,19.36,21.41,19.94,18.78,20.73,18.97,19.69,19.78,20.54,21.82,23.83,22.97,24.34,24.12,25.16,25.98,25.35,25.06,25.90,25.99,25.77,25.73,26.38,26.16,26.14,26.44,26.76,26.52,26.30,26.71,27.19,26.56,26.85,27.66,27.79,28.51,28.00,28.07,27.92,27.31,27.29,27.31,26.68,26.74,26.67,26.57,26.57,26.80,26.34,25.85,26.14,26.72,25.61,25.37,25.99,26.51,25.68,25.88,26.21,26.41,26.24,27.05,27.25,26.92,26.63,27.14,27.34,26.81,26.94,27.54,27.36,26.71,27.21,28.02,27.71,27.82,27.94,26.58,27.37,26.93,26.87,27.01,27.07,26.69,27.13,27.05,26.42,26.75,26.97,26.66,25.71,26.49,27.11,27.00,27.67,27.13,27.52,27.22,27.10,27.43,26.78,26.82,27.08,27.56,27.21,27.37,27.95,27.64,27.16,27.66,27.95,27.26,27.21,28.12,27.98,27.24,27.76,27.80,28.70,28.65,28.67,28.44,28.01,28.16,27.95,27.69,27.49,27.66,27.95,27.72,27.62,26.98,26.83,26.80,27.04,27.06,26.97,27.24,27.22,27.62,28.07,28.24,27.52,27.74,28.73,28.13,27.82,27.98,28.09,27.59,26.89,27.73,28.20,27.36,27.65,28.42,28.24,27.62,28.25,28.54,28.28,28.10,28.41,28.88,28.14,28.54,28.93,29.01,28.29,28.95,29.52,29.06,29.57,29.04,29.19,28.76,28.75,28.57,28.49,28.75,27.92,27.98,28.45,28.22,27.42,26.97,26.82,27.62,27.37,27.57,28.12,28.08,28.37,28.41,28.38,28.74,28.63,28.82,28.70,28.98,29.23,29.29,29.37,29.70,29.72,29.38,29.65,29.67,29.06,29.12,29.59,29.39,28.84,29.27,29.49,28.91,28.61,28.98,28.92,28.53,28.28,28.39,27.90,27.75,27.94,27.89,28.53,28.21,28.72,28.82,28.81,28.83,28.86,28.99,28.85,28.85,29.32,29.39,29.35,29.65,29.84,29.70,29.93,29.73,29.40,29.58,29.80,29.38,29.12,29.76,29.65,29.02,29.48,29.81,29.35,29.17,28.63,28.84,29.32,28.32,28.42,29.12,29.15,28.62,29.01,29.16,29.22,28.64,29.36,29.64,29.18,29.76,29.88,29.95,29.23,29.36,29.82,29.44,29.18,29.51,29.79,29.46,29.43,29.72,29.53,29.16,28.87,29.15,28.62,29.04,28.23,29.07,29.03,28.84,28.47,29.10,28.98,28.66,28.90,29.24,29.14,29.12,29.42,29.78,29.43,29.86,29.68,29.87,29.69,29.24,29.49,29.79,29.22,29.11,29.65,29.67,29.06,29.22,29.70,29.36,28.71,28.39,28.99,28.71,28.20,28.71,28.84,28.32,28.37,28.78,28.57,28.36,28.28,28.81,28.48,28.39,28.63,28.91,28.69,28.38,29.04,29.32,28.95,29.07,28.91,29.48,29.53,29.61,29.06,28.81,29.42,29.19,28.71,28.68,29.30,28.66,28.35,28.76,28.93,28.13,27.84,28.90,28.53,27.97,27.75,27.26,27.37,26.96,26.61,26.84,27.39,27.72,27.45,27.47,28.04,27.91,27.82,28.29,28.37,28.11,28.28,28.75,28.76,28.40,28.93,29.27,29.59,29.77,29.42,29.46,29.75,29.29,28.79,29.22,29.26,28.21,28.38,28.93,28.45,27.84,27.93,28.60,27.91,27.65,28.19,28.35,27.66,27.72,27.30,26.97,27.11,26.19,26.89,27.38,26.97,27.33,27.73,27.36,27.19,27.89,27.85,27.59,28.05,28.36,28.48,28.12,28.89,28.84,27.59,27.76,28.67,28.26,27.49,27.98,28.74,28.73,28.68,28.32,28.19,28.13,27.89,27.94,27.72,27.66,27.35,26.88,26.94,26.92,26.53,25.91,25.76,25.04,25.24,25.95,26.16,26.26,26.92,26.88,26.36,27.02,27.25,27.91,26.85,28.26,28.19,26.88,27.70,28.73,27.88,27.49,28.55,29.06,28.41,29.02,28.40,28.27,27.99,27.50,27.04,26.95,27.06,26.59,26.20,26.27,26.00,25.91,25.63,24.99,24.40,25.47,25.04,25.44,24.74,24.27,24.40,24.93,24.77,24.50,25.28,25.42,25.49,26.76,26.60,25.64,26.48,27.33,26.40,26.41,27.57,27.74,27.22,28.22,27.82,27.31,27.14,27.10,26.24,26.05,26.30,25.64,25.40,25.10,25.59,24.89,24.27,24.31,24.01,24.70,24.35,23.39,23.38,22.98,22.73,23.54,23.20,22.90,23.32,23.80,23.83,24.06,24.10,24.20,24.76,24.61,24.99,25.28,25.55,26.11,26.36,26.89,26.85,27.76,27.91,27.98,27.82,26.93,27.13,27.42,26.87,26.30,26.83,26.48,25.60,25.61,26.18,25.56,24.78,25.56,25.21,24.36,24.16,24.86,24.29,23.54,23.74,24.52,23.19,22.32,23.39,23.04,22.20,21.53,22.87,22.70,21.72,21.54,22.63,22.40,21.21,22.22,27.88,28.41,27.58,27.82,27.68,27.28,27.83,28.21,27.41,27.58,28.08,27.70,27.43,27.79,28.16,28.08,27.10,27.78,26.94,27.50,26.87,27.36,26.91,26.71,27.00,27.13,26.83,26.50,26.94,26.48,26.28,26.09,26.10,25.56,26.09,25.05,25.02,24.67,25.46,24.93,25.30,25.94,26.13,26.53,27.26,27.01,26.51,26.88,27.04,26.40,26.13,25.11,26.08,24.98,25.98,25.76,26.51,26.39,26.99,26.76,26.60,26.60,26.66,26.30,27.16,26.26,25.80,25.92,25.96,25.12,25.58,25.06,24.94,24.72,25.11,24.81,25.77,25.32,25.63,25.91,26.12,26.84,27.28,27.48,27.99,28.45,28.62,28.04,28.84,28.67,28.49,29.04,28.93,29.21,29.34,29.28,29.40,29.54,29.63,29.07,28.98,29.38,29.06,28.90,28.79,28.68,28.82,28.37,28.38,28.34,27.99,27.46,27.79,27.85,26.98,26.95,27.53,27.04,26.50,26.67,27.15,26.20,25.70,26.50,26.56,25.65,25.82,26.71,26.07,25.65,26.12,26.71,26.15,26.05,26.71,26.97,26.82,26.07,26.03,25.55,25.71,25.62,26.08,25.54,25.74,25.92,25.60,25.01,25.89,25.05,25.90,25.79,25.84,25.65,26.24,26.74,27.27,27.60,27.81,27.49,27.24,27.93,27.94,28.65,28.67,28.96,29.45,29.06,29.20,29.03,29.17,29.40,29.31,29.86,29.41,29.95,29.92,29.36,29.51,29.06,29.14,29.44,28.77,28.00,28.82,28.64,27.82,27.66,28.58,27.70,27.37,26.50,27.45,28.10,27.40,27.84,27.74,28.21,27.69,28.36,28.05,28.39,28.55,28.35,28.44,29.01,28.84,28.93,29.20,29.38,29.11,29.74,29.49,29.29,29.60,29.74,29.36,29.01,29.42,29.15,29.37,28.93,29.20,28.96,29.13,28.71,28.58,28.45,28.43,28.28,27.54,28.13,28.50,28.04,27.73,27.89,28.57,27.85,27.87,28.17,28.29,28.63,28.78,28.58,28.70,29.13,28.68,28.09,28.02,28.28,27.87,28.10,27.72,27.97,27.37,27.67,26.92,27.33,26.73,26.91,27.06,27.55,27.65,27.34,27.58,27.08,27.62,27.29,28.13,28.31,27.77,28.13,27.45,27.52,27.31,27.12,27.20,27.58,26.75,26.82,26.02,26.14,26.15,25.64,26.03,25.31,25.87,26.24,25.77,26.18,26.44,27.07,26.77,27.01,27.48,27.55,26.97,27.22,26.57,26.37,26.48,26.12,26.24,26.29,26.39,26.61,26.97,27.15,27.68,27.27,27.98,27.50,28.48,28.30,27.92,27.64,27.52,26.44,26.39,25.64,25.80,25.53,25.30,24.94,25.16,25.39,25.52,25.74,25.97,26.06,26.53,26.36,27.10,27.09,27.08,27.45,27.11,28.01,27.85,28.51,28.36],[12.50,10.67,9.36,9.27,9.83,10.01,10.95,11.72,11.45,10.93,11.29,11.80,11.40,11.66,11.65,12.43,11.47,11.09,11.73,11.10,10.45,10.11,10.66,10.19,9.50,9.66,10.24,9.58,9.42,10.03,9.84,8.79,9.20,9.77,9.32,9.62,9.18,9.41,9.69,10.33,10.54,11.11,11.24,11.57,11.63,14.96,17.70,17.75,17.46,17.28,18.71,16.29,15.00,14.08,12.52,11.45,11.52,11.32,11.34,11.04,11.55,11.11,12.90,12.17,11.54,11.39,11.96,11.26,10.91,11.34,12.11,12.17,11.91,12.37,12.03,12.30,11.87,12.64,12.76,12.95,13.29,13.55,14.18,14.00,14.87,15.42,15.75,14.74,14.67,15.54,14.92,14.36,15.16,15.63,16.88,17.57,17.61,17.01,16.41,15.48,15.27,14.04,14.77,15.54,14.23,14.21,15.10,15.09,14.27,13.90,13.46,13.14,13.62,12.43,13.15,12.49,13.14,12.77,12.45,13.59,13.03,14.11,13.83,13.57,14.83,14.26,13.71,14.30,14.91,14.26,13.86,15.37,15.23,14.57,14.75,16.06,15.70,15.30,16.34,16.79,15.73,16.77,15.69,15.71,15.48,14.55,14.42,13.00,13.84,12.84,13.23,12.03,12.70,12.17,12.20,11.28,11.22,10.91,10.41,9.94,9.64,9.45,9.50,8.95,8.09,7.60,8.46,8.42,8.01,8.25,9.39,8.95,8.95,9.90,10.24,10.11,9.87,8.96,7.97,7.67,6.85,6.53,6.18,6.48,6.45,6.71,6.73,5.65,6.03,8.68,9.62,11.70,13.85,12.65,11.69,11.31,9.24,8.41,6.43,6.91,6.43,5.65,5.10,3.83,2.75,2.29,2.21,2.34,2.69,3.46,4.81,5.05,5.33,4.25,3.77,3.02,2.80,3.07,3.20,4.18,3.52,2.75,3.52,4.18,3.33,3.06,4.30,4.31,3.52,4.18,4.81,4.72,4.15,5.26,3.88,3.81,3.25,2.77,2.21,2.07,2.36,3.54,4.41,4.64,3.70,4.00,2.79,4.05,3.98,2.76,3.17,4.40,3.95,3.92,4.93,5.31,6.22,6.19,5.27,5.56,5.90,5.84,5.40,5.05,5.88,6.13,6.38,5.97,5.59,5.88,5.07,5.31,5.14,5.26,6.01,6.98,7.81,6.48,7.37,7.11,6.52,5.57,6.22,6.99,6.35,5.90,6.93,7.14,6.35,6.64,7.77,7.78,7.58,7.66,6.31,5.84,5.08,4.93,4.15,4.38,3.85,4.33,3.82,4.70,4.11,5.30,5.00,3.90,4.62,5.37,5.00,4.17,5.58,5.82,5.00,5.70,6.85,7.05,7.01,6.71,6.80,5.53,4.84,4.22,3.45,3.33,3.01,4.14,5.77,6.26,6.83,7.10,9.11,7.87,8.49,7.30,6.97,4.99,3.57,2.94,2.04,1.58,1.02,0.77,1.14,2.11,3.35,5.28,7.40,7.53,7.49,8.95,8.89,9.78,9.91,10.46,11.42,12.73,13.51,13.99,16.27,16.66,13.10,13.59,12.53,13.09,12.72,10.86,10.50,12.93,11.46,9.79,11.03,12.00,11.86,12.02,10.64,12.11,11.17,13.14,12.65,10.49,12.58,13.77,12.96,12.60,15.30,15.03,13.64,16.88,17.12,16.30,15.72,15.46,13.14,14.66,16.53,15.03,16.19,15.16,16.49,16.73,14.11,14.66,16.88,15.17,15.17,17.19,17.93,17.81,18.88,20.41,20.58,20.30,19.18,19.96,21.09,19.56,18.39,20.86,21.38,19.94,20.10,21.96,21.40,19.74,21.63,22.05,20.56,21.30,22.41,23.34,23.07,24.66,24.74,25.20,25.29,24.89,25.83,24.93,24.74,23.63,23.45,24.63,24.07,22.80,23.61,24.60,23.09,22.93,23.66,23.12,24.23,23.64,24.28,23.05,22.68,23.13,22.54,21.05,21.37,22.31,19.51,18.80,19.89,19.74,16.53,14.96,15.91,19.08,17.93,20.89,19.80,22.01,23.39,22.08,20.63,19.10,18.25,16.43,15.09,16.61,15.46,15.00,17.65,18.58,16.41,18.71,19.88,19.59,18.62,21.00,21.54,21.11,21.20,22.73,23.84,23.82,25.00,24.10,23.12,24.09,25.41,24.13,23.68,24.86,25.64,26.51,25.94,24.75,25.28,23.75,23.73,24.21,23.47,22.27,22.72,23.23,21.30,20.95,22.68,21.04,19.72,20.36,21.60,21.26,21.59,23.10,22.83,22.14,23.62,24.22,23.79,23.95,25.02,25.19,24.60,25.25,26.18,26.87,27.37,26.01,25.35,25.24,26.19,26.87,26.01,26.74,26.96,25.69,25.80,24.94,24.71,25.20,24.54,23.32,24.00,24.63,23.11,22.49,23.48,23.78,22.08,23.20,24.27,23.90,24.93,25.44,24.88,25.50,26.34,26.06,25.77,26.41,27.26,26.71,26.47,27.47,27.91,27.60,28.20,27.17,28.09,27.33,26.90,27.73,27.24,26.94,26.61,26.51,25.63,26.03,25.94,24.96,24.68,25.52,24.87,23.80,24.56,25.12,23.79,23.23,24.60,24.65,23.59,24.01,24.52,25.07,24.86,24.99,25.81,26.00,25.49,25.62,26.40,26.20,25.83,26.30,27.00,26.12,26.13,27.16,27.26,26.58,27.44,27.29,27.02,26.44,25.33,25.45,25.01,25.30,25.67,26.18,24.67,24.50,25.50,24.93,24.11,24.97,25.28,24.06,24.49,22.87,22.66,23.65,22.84,24.15,23.76,24.67,25.14,25.28,26.17,25.39,25.42,26.12,26.45,25.97,26.00,26.98,27.20,26.65,27.04,27.98,27.83,28.58,28.09,28.18,27.56,27.15,27.47,27.19,26.67,26.56,26.90,25.99,25.92,26.25,25.79,25.01,25.46,25.89,25.01,25.16,23.74,23.28,23.75,23.43,22.39,22.33,21.32,20.25,21.75,19.98,21.81,20.20,19.07,21.17,19.83,20.63,20.63,21.48,22.40,23.70,22.81,24.03,24.11,25.06,25.88,25.04,24.74,25.79,25.92,25.44,25.68,26.39,26.10,25.92,26.43,26.96,26.61,26.59,27.24,27.67,27.20,27.75,28.02,28.13,28.79,28.47,28.55,28.44,27.94,27.97,28.12,27.30,27.25,27.43,27.19,26.62,26.82,26.90,26.07,26.01,26.68,26.06,25.43,26.03,26.46,25.86,26.00,26.21,26.46,26.29,26.99,27.37,26.89,26.65,27.29,27.58,27.06,27.38,27.69,27.64,27.27,27.76,28.18,28.06,28.37,28.47,27.23,28.10,27.56,27.54,27.61,27.58,26.99,27.36,27.66,26.81,26.83,27.33,26.99,26.12,26.68,27.04,27.37,27.93,27.22,27.91,27.47,27.39,27.78,27.11,26.95,27.22,27.77,27.49,27.41,28.17,27.81,27.35,27.91,28.03,27.56,27.71,28.37,28.15,27.74,28.09,28.26,28.80,28.85,28.76,28.67,28.16,28.36,28.36,28.08,27.86,28.05,28.29,28.16,27.95,27.37,27.11,27.20,27.11,27.33,27.17,27.26,27.52,27.83,28.13,28.18,27.64,27.89,28.70,28.37,27.84,28.18,28.21,27.85,27.44,28.02,28.41,27.84,28.06,28.61,28.46,27.93,28.50,28.68,28.32,28.46,28.56,28.93,28.41,28.94,29.14,29.07,28.60,29.25,29.53,29.17,29.50,29.19,29.44,29.00,29.05,28.84,28.76,29.00,28.27,28.33,28.78,28.57,27.84,27.57,27.23,27.83,27.72,27.91,28.41,28.47,28.62,28.58,28.63,29.08,28.87,29.04,28.90,29.25,29.34,29.43,29.55,29.65,29.65,29.46,29.56,29.59,29.25,29.24,29.58,29.48,29.04,29.34,29.50,29.14,28.86,29.21,29.21,28.84,28.51,28.64,28.02,27.93,28.28,28.18,28.78,28.51,28.95,29.08,28.94,29.11,29.01,29.25,28.99,29.01,29.42,29.51,29.38,29.62,29.66,29.66,29.89,29.76,29.55,29.56,29.71,29.44,29.24,29.75,29.59,29.28,29.60,29.77,29.43,29.35,28.89,29.06,29.46,28.53,28.65,29.27,29.24,28.75,29.14,29.34,29.30,28.83,29.30,29.63,29.31,29.68,29.81,29.90,29.35,29.34,29.67,29.49,29.34,29.48,29.73,29.47,29.46,29.74,29.60,29.35,29.10,29.21,28.76,29.18,28.58,29.18,29.11,29.00,28.60,29.20,29.05,28.74,28.98,29.17,29.14,29.17,29.37,29.65,29.46,29.75,29.69,29.81,29.63,29.29,29.52,29.66,29.30,29.24,29.66,29.59,29.18,29.30,29.71,29.41,28.99,28.75,29.23,28.89,28.50,28.90,29.02,28.62,28.57,28.96,28.79,28.59,28.48,28.94,28.61,28.49,28.68,28.79,28.67,28.42,28.99,29.23,28.90,29.04,28.97,29.48,29.48,29.56,29.10,28.93,29.43,29.22,28.90,28.87,29.36,28.92,28.60,28.88,29.03,28.43,28.17,29.01,28.81,28.39,28.08,27.73,27.74,27.28,27.00,27.25,27.73,28.04,27.75,27.70,28.29,28.27,28.04,28.44,28.66,28.43,28.40,28.86,28.93,28.60,28.94,29.22,29.51,29.75,29.52,29.42,29.70,29.35,28.91,29.22,29.30,28.49,28.55,29.04,28.63,28.15,28.14,28.78,28.31,28.03,28.42,28.57,28.11,28.00,27.52,27.36,27.48,26.71,27.43,27.73,27.35,27.57,28.01,27.72,27.40,28.09,28.09,27.87,28.20,28.44,28.60,28.30,28.85,28.83,27.84,27.93,28.69,28.39,27.73,28.03,28.70,28.75,28.78,28.45,28.37,28.22,28.06,28.08,28.08,27.89,27.62,27.32,27.29,27.21,26.76,26.07,25.88,25.08,25.26,26.24,26.50,26.51,27.21,27.16,26.69,27.17,27.48,27.87,26.99,28.27,28.29,27.09,27.89,28.66,28.05,27.64,28.57,28.97,28.39,28.93,28.44,28.35,28.10,27.68,27.29,27.18,27.21,26.77,26.48,26.42,26.28,26.15,25.85,25.25,24.41,25.49,25.27,25.43,24.93,24.49,24.67,25.06,24.87,24.65,25.28,25.66,25.64,26.71,26.64,25.86,26.55,27.37,26.56,26.60,27.63,27.83,27.33,28.30,27.95,27.49,27.53,27.31,26.51,26.35,26.60,26.02,25.67,25.47,25.95,25.12,24.30,24.34,24.03,24.74,24.23,23.48,23.36,22.63,22.68,23.45,23.48,23.05,23.37,23.82,23.98,24.22,23.94,24.36,24.93,24.58,25.14,25.47,25.62,26.22,26.65,27.13,26.98,27.84,27.99,28.12,27.98,27.13,27.40,27.67,27.08,26.44,27.02,26.80,25.92,25.78,26.47,26.06,24.98,25.71,25.49,24.60,24.28,25.01,24.54,23.70,23.84,24.38,23.32,22.45,23.30,23.28,22.42,21.31,22.60,22.76,21.57,20.85,22.11,22.41,21.09,22.28,28.01,28.52,27.79,28.06,27.92,27.46,28.08,28.36,27.74,27.75,28.37,28.11,27.70,28.08,28.46,28.45,27.62,28.13,27.39,27.78,27.06,27.66,27.43,26.89,27.38,27.59,27.23,26.74,26.96,26.17,26.38,25.96,26.24,25.82,26.32,25.34,25.59,25.17,25.70,25.48,25.49,26.25,26.39,26.28,27.07,27.00,26.38,26.68,27.02,26.17,26.31,25.19,25.95,25.52,25.90,26.07,26.50,26.53,27.06,26.81,26.56,26.56,26.74,26.28,27.02,26.19,25.86,25.98,26.21,25.26,25.87,25.12,24.62,24.92,24.96,24.84,25.79,25.49,25.78,25.96,26.35,27.05,27.49,27.67,28.27,28.68,28.90,28.27,29.18,28.83,28.76,29.33,29.22,29.51,29.73,29.52,29.69,29.78,29.74,29.39,29.19,29.55,29.31,29.09,28.97,28.82,28.92,28.44,28.50,28.57,28.20,27.71,28.15,28.23,27.29,27.21,28.03,27.34,26.64,26.88,27.44,26.45,26.06,26.70,26.83,26.04,26.23,26.98,26.50,25.99,26.47,27.00,26.39,26.31,27.00,27.14,26.85,25.89,25.96,25.69,25.82,25.35,26.07,25.41,25.87,26.04,25.76,24.85,25.99,25.35,25.70,25.73,25.82,25.68,25.99,26.84,27.64,27.76,28.11,27.73,27.33,28.21,28.24,28.77,28.77,29.12,29.50,29.20,29.21,29.14,29.26,29.48,29.42,29.88,29.48,29.92,29.87,29.45,29.53,29.11,29.20,29.57,28.93,28.52,29.01,28.96,28.35,28.49,28.96,28.15,27.75,27.00,27.65,28.50,28.03,28.19,28.26,28.66,28.25,28.71,28.54,28.84,28.76,28.78,28.81,29.26,29.02,29.15,29.36,29.60,29.25,29.67,29.55,29.32,29.62,29.67,29.43,29.16,29.56,29.37,29.55,29.28,29.57,29.30,29.35,28.99,28.61,28.88,28.75,28.56,27.76,28.51,28.83,28.24,28.20,28.41,28.91,28.17,28.32,28.71,28.66,28.93,29.09,28.83,28.92,29.36,28.88,28.47,28.48,28.65,28.41,28.70,28.14,28.43,27.75,28.11,27.14,27.82,26.94,27.24,27.47,27.85,28.06,27.66,27.88,27.45,27.96,27.62,28.33,28.54,28.14,28.43,27.82,28.29,27.45,27.44,27.67,27.89,26.75,26.77,25.82,26.12,26.21,25.65,25.93,25.42,26.13,26.19,25.98,26.29,26.59,27.08,26.82,27.12,27.47,27.51,26.92,27.20,26.57,26.48,26.58,26.14,26.39,26.36,26.36,26.69,27.18,27.23,27.82,27.39,28.11,27.62,28.63,28.57,28.02,27.78,27.72,26.60,26.62,25.84,25.88,25.70,25.58,25.23,25.46,25.22,25.92,25.63,25.97,25.75,26.35,26.30,27.36,27.28,27.27,27.78,27.20,28.16,28.10,28.65,28.57],[15.32,13.38,11.75,11.15,12.20,12.47,13.96,14.49,14.92,14.19,13.76,15.18,14.92,14.10,14.51,15.17,13.88,13.91,14.27,13.84,12.88,12.67,13.41,12.70,11.58,12.09,12.43,11.67,11.22,12.20,12.05,10.88,11.10,11.60,10.94,11.40,10.98,11.33,11.19,12.09,12.60,13.39,13.35,13.37,13.58,17.42,18.39,19.43,19.25,19.65,20.29,18.88,16.84,16.45,15.18,13.87,13.94,13.41,13.59,13.25,13.81,13.35,15.69,14.91,13.81,13.63,14.61,13.15,12.91,13.16,14.65,15.00,14.32,14.96,14.23,14.85,14.09,15.35,15.10,15.84,16.24,16.86,17.35,16.61,18.02,18.35,18.78,18.02,17.38,18.45,17.72,17.09,17.67,19.18,19.69,20.87,20.43,20.35,19.00,18.38,17.47,16.47,17.13,18.25,17.09,16.33,17.85,17.75,16.88,16.88,16.09,15.39,15.89,14.77,15.71,14.67,15.86,15.17,15.88,16.28,16.18,16.75,17.15,16.54,17.79,17.26,16.41,17.29,17.82,16.82,16.55,18.20,18.03,16.96,17.92,18.81,18.56,17.91,19.39,19.78,18.57,19.68,18.49,18.92,18.62,17.52,16.97,15.88,16.59,16.03,15.79,14.31,15.34,14.80,14.93,14.04,13.66,13.45,13.34,12.09,11.88,12.26,11.70,10.80,9.98,10.03,10.89,11.02,10.42,11.02,12.43,11.90,11.95,12.80,13.22,13.42,13.00,11.83,10.88,10.71,9.50,8.88,8.77,9.33,8.26,8.78,8.96,7.85,8.32,10.72,11.38,13.65,15.80,13.89,13.16,12.67,11.02,10.19,7.58,7.89,6.90,6.23,5.44,3.65,2.81,2.82,2.81,3.27,3.97,5.06,6.32,6.41,7.27,5.45,5.44,4.02,3.77,4.22,4.06,5.11,5.00,3.94,4.66,5.36,4.73,4.15,5.20,5.61,4.72,5.05,5.73,6.26,5.61,6.86,5.85,5.13,4.15,4.13,3.04,3.27,2.94,4.21,5.73,5.59,4.16,5.01,3.99,5.53,5.89,4.06,4.62,6.00,5.38,5.00,6.05,6.82,7.68,7.93,6.62,6.56,7.13,7.10,6.54,5.76,7.64,7.74,8.49,7.58,6.67,7.42,6.92,7.34,7.48,7.36,8.26,9.72,10.72,9.06,10.42,9.98,9.46,7.80,8.47,9.53,8.52,7.54,8.96,9.13,7.96,8.56,9.69,9.49,9.13,8.96,7.57,7.34,5.77,5.95,5.68,6.16,6.12,6.46,5.65,6.99,6.31,7.99,7.45,5.78,6.95,7.64,6.60,5.79,7.55,7.75,6.33,7.45,8.80,8.62,8.61,8.04,8.15,6.87,5.42,5.32,4.39,4.69,4.45,5.09,7.06,7.74,7.86,8.39,10.22,9.46,9.46,9.21,9.38,7.25,4.94,4.28,3.57,2.63,2.55,1.34,0.77,1.50,2.92,4.70,7.36,7.72,7.82,9.22,9.30,10.49,11.16,12.24,12.87,14.15,15.19,16.04,17.23,17.65,14.71,14.39,12.80,13.58,13.08,11.63,10.25,12.16,12.24,9.45,10.96,11.81,11.13,11.42,9.94,11.83,12.00,14.08,12.98,10.95,14.14,15.26,15.01,14.05,17.22,16.76,15.74,18.40,18.69,17.02,17.41,15.91,14.39,14.61,16.98,15.82,17.01,16.07,17.42,17.77,15.18,15.73,18.60,16.72,16.33,18.57,19.68,20.33,20.73,21.93,22.19,22.23,21.80,21.89,22.36,20.60,20.13,22.29,22.02,20.29,21.00,22.79,21.74,19.91,22.73,22.87,21.17,22.46,23.38,24.75,24.62,25.99,25.86,26.25,26.30,26.02,26.72,25.98,25.84,24.75,24.22,25.61,24.89,23.42,24.51,25.37,23.84,23.96,24.75,24.15,25.21,25.05,25.34,24.21,23.31,24.39,23.95,22.23,22.35,23.27,21.26,19.57,20.70,21.31,18.79,16.92,16.97,19.60,19.16,22.33,21.02,23.45,24.29,22.80,22.05,19.78,18.23,16.40,14.91,16.53,14.54,15.46,17.99,18.38,16.68,19.04,20.13,19.58,19.64,21.98,22.17,21.83,22.47,23.69,24.11,24.46,25.06,24.60,24.44,24.95,25.61,24.88,24.65,25.40,26.08,26.71,26.49,25.64,25.92,25.12,24.67,25.07,24.49,23.43,23.72,23.83,22.45,21.15,23.16,21.53,20.00,20.71,21.59,21.91,21.74,23.44,23.22,22.55,23.46,24.75,24.85,24.37,25.48,25.87,25.30,25.74,26.57,27.05,27.34,26.55,25.89,25.82,26.55,27.06,26.25,26.97,27.08,26.23,26.39,25.98,25.77,25.87,25.29,24.50,24.77,25.12,23.72,23.32,23.98,23.99,22.12,23.25,24.54,24.09,25.44,26.06,25.20,25.64,26.80,26.43,26.08,26.76,27.50,27.06,26.88,27.76,28.09,27.86,28.41,27.44,28.14,27.45,27.18,27.95,27.61,27.31,27.16,26.95,26.26,26.49,26.51,25.63,25.24,26.04,25.46,24.30,24.85,25.45,24.35,23.57,24.77,24.99,23.48,23.99,25.03,25.54,25.13,25.59,26.29,26.50,25.80,26.12,26.89,26.60,26.41,26.66,27.45,26.69,26.61,27.60,27.61,27.12,27.75,27.64,27.44,26.98,25.98,26.13,25.58,25.79,26.27,26.79,25.32,25.16,26.22,25.73,24.88,25.56,26.00,24.95,25.11,23.82,23.13,24.30,23.06,24.52,24.15,25.35,26.16,25.95,26.60,26.26,25.98,26.65,27.08,26.55,26.37,27.47,27.69,27.09,27.47,28.39,28.20,29.03,28.48,28.59,27.86,27.62,27.86,27.59,27.20,26.97,27.36,26.79,26.62,26.78,26.50,25.80,26.21,26.41,25.67,25.88,24.63,24.07,24.73,24.13,23.25,23.11,21.96,20.44,22.10,20.32,21.73,20.29,19.27,21.06,19.34,20.19,20.58,21.45,22.61,24.33,23.39,24.92,25.06,25.57,26.37,26.05,25.40,26.34,26.64,26.31,26.26,26.96,26.89,26.75,26.86,27.55,27.19,26.97,27.68,28.19,27.64,28.03,28.55,28.69,29.30,28.95,28.98,28.85,28.35,28.38,28.41,27.74,27.71,27.94,27.49,27.16,27.35,27.25,26.65,26.80,27.14,26.32,25.94,26.54,26.85,26.26,26.47,26.68,27.03,26.81,27.45,27.85,27.50,27.10,27.72,28.06,27.55,27.73,28.29,28.26,27.76,28.22,28.85,28.64,28.76,28.86,27.68,28.36,28.01,27.84,28.03,27.90,27.34,27.73,28.03,27.12,27.31,27.71,27.40,26.41,27.10,27.70,27.95,28.47,27.88,28.36,27.78,27.66,27.98,27.30,27.37,27.49,28.12,27.97,27.89,28.62,28.13,27.74,28.43,28.56,27.90,28.16,28.83,28.66,28.13,28.62,28.69,29.39,29.39,29.28,29.14,28.73,28.88,28.82,28.54,28.40,28.53,28.77,28.60,28.43,27.92,27.70,27.83,27.84,27.92,27.70,27.96,28.08,28.42,28.75,28.78,28.27,28.57,29.16,28.86,28.54,28.71,28.84,28.48,27.85,28.67,28.97,28.31,28.63,29.16,28.97,28.50,29.06,29.21,28.92,28.90,29.18,29.51,28.96,29.33,29.60,29.59,29.03,29.63,30.01,29.71,30.09,29.62,29.86,29.41,29.50,29.32,29.19,29.39,28.68,28.77,29.18,28.97,28.32,28.10,27.82,28.41,28.26,28.58,28.89,28.95,29.16,29.17,29.02,29.42,29.32,29.49,29.34,29.64,29.84,29.91,29.92,30.16,30.22,29.89,30.04,30.12,29.65,29.60,30.03,29.92,29.44,29.63,29.98,29.53,29.25,29.65,29.59,29.21,28.91,29.01,28.47,28.36,28.82,28.72,29.25,29.05,29.29,29.43,29.40,29.49,29.41,29.57,29.48,29.48,29.82,29.90,29.89,30.10,30.25,30.15,30.33,30.15,29.88,30.00,30.19,29.80,29.60,30.16,29.99,29.59,29.92,30.14,29.77,29.72,29.27,29.40,29.75,28.96,29.04,29.58,29.60,29.24,29.52,29.66,29.70,29.31,29.78,30.01,29.67,30.11,30.19,30.26,29.72,29.78,30.19,29.88,29.60,29.91,30.18,29.81,29.82,30.06,29.95,29.57,29.39,29.52,29.11,29.50,28.87,29.51,29.47,29.38,29.07,29.59,29.42,29.22,29.46,29.73,29.59,29.58,29.88,30.10,29.86,30.18,30.09,30.27,29.99,29.73,29.92,30.08,29.64,29.59,30.03,29.97,29.55,29.65,30.06,29.73,29.28,28.98,29.51,29.32,28.84,29.19,29.40,29.01,28.91,29.28,29.16,28.94,28.91,29.43,29.10,29.07,29.32,29.52,29.32,29.10,29.58,29.75,29.57,29.61,29.49,30.02,29.98,30.06,29.60,29.36,29.86,29.66,29.36,29.31,29.75,29.25,29.02,29.29,29.45,28.86,28.59,29.47,29.12,28.70,28.50,28.11,28.19,27.66,27.61,27.88,28.17,28.47,28.30,28.13,28.65,28.66,28.56,28.95,29.08,28.88,29.01,29.37,29.39,29.16,29.48,29.75,30.03,30.26,29.85,29.86,30.11,29.76,29.37,29.74,29.72,28.94,29.10,29.46,29.11,28.62,28.69,29.26,28.79,28.54,28.95,29.03,28.57,28.49,28.25,28.01,28.04,27.32,27.87,28.15,27.94,28.11,28.47,28.17,28.09,28.66,28.69,28.48,28.89,29.04,29.21,28.90,29.46,29.41,28.38,28.53,29.30,28.99,28.33,28.69,29.31,29.36,29.28,28.93,28.92,28.76,28.64,28.69,28.57,28.50,28.25,27.92,27.87,27.75,27.61,26.89,26.89,26.30,26.41,27.02,27.35,27.40,27.85,27.83,27.47,27.88,28.18,28.66,27.86,28.97,28.94,27.86,28.43,29.31,28.65,28.35,29.16,29.63,29.08,29.57,29.08,28.99,28.65,28.44,27.83,28.03,28.00,27.57,27.31,27.32,27.17,26.94,26.66,26.16,25.69,26.64,26.17,26.73,26.24,25.60,25.50,26.33,26.03,25.61,26.62,26.57,26.61,27.76,27.52,26.79,27.40,28.15,27.30,27.37,28.44,28.61,28.15,29.00,28.59,28.14,28.03,28.05,27.26,27.01,27.28,26.80,26.41,26.46,26.77,26.01,25.40,25.54,25.15,25.86,25.52,24.55,24.25,23.86,23.62,24.60,24.36,24.04,24.36,24.77,25.01,25.17,25.07,25.35,25.99,25.81,26.05,26.62,26.89,27.07,27.39,28.04,27.81,28.67,28.69,28.82,28.66,27.80,28.15,28.30,27.79,27.28,27.58,27.48,26.61,26.42,26.98,26.64,25.75,26.37,26.24,25.27,25.06,25.87,25.20,24.56,24.68,25.36,24.31,23.53,24.33,24.04,23.30,22.38,23.81,23.89,22.39,21.74,23.34,23.14,22.14,23.14,28.58,29.04,28.23,28.33,28.32,27.66,28.34,28.65,27.87,27.95,28.64,28.31,28.11,28.27,28.56,28.60,27.77,28.22,27.58,28.11,27.53,28.07,27.53,27.23,27.58,27.78,27.36,26.95,27.19,26.56,26.66,26.21,26.39,25.96,26.38,25.48,25.70,25.13,25.82,25.31,25.78,26.33,26.58,26.57,27.35,27.28,26.71,26.82,27.39,26.62,26.77,25.53,26.46,25.79,26.51,26.38,27.04,26.95,27.64,27.44,27.21,27.02,27.11,26.81,27.44,26.56,26.58,26.59,26.66,25.75,26.10,25.46,25.14,25.20,25.45,25.38,26.13,26.00,26.09,26.43,26.67,27.46,28.02,28.17,28.64,29.06,29.21,28.66,29.39,29.01,28.96,29.37,29.31,29.68,29.87,29.58,29.79,29.90,29.90,29.43,29.36,29.80,29.49,29.31,29.19,28.99,29.20,28.86,28.81,28.76,28.61,28.14,28.31,28.45,27.76,27.60,28.16,27.77,27.21,27.31,27.74,26.99,26.52,27.11,27.32,26.34,26.52,27.45,26.83,26.24,26.70,27.36,26.79,26.42,27.17,27.41,27.20,26.50,26.64,26.06,26.28,25.88,26.52,26.25,26.41,26.47,26.01,25.61,26.51,25.65,26.34,25.90,26.19,26.02,26.71,27.24,27.69,28.18,28.30,27.83,27.67,28.41,28.52,28.99,29.20,29.50,29.83,29.32,29.41,29.21,29.44,29.76,29.57,30.15,29.68,30.19,30.15,29.44,29.71,29.17,29.21,29.61,28.91,27.95,28.96,28.88,28.22,28.35,28.97,28.05,27.85,26.71,27.95,28.50,27.90,28.32,28.11,28.48,28.25,28.65,28.57,28.83,28.91,28.94,28.81,29.32,29.05,29.07,29.44,29.66,29.19,29.95,29.71,29.46,29.83,29.88,29.62,29.14,29.71,29.53,29.71,29.34,29.72,29.43,29.54,29.14,28.91,28.92,28.92,28.70,28.07,28.68,28.96,28.48,28.29,28.61,29.06,28.56,28.50,28.80,28.71,28.99,29.29,28.91,28.94,29.53,29.12,28.39,28.44,28.63,28.45,28.63,28.31,28.55,28.19,28.40,27.70,28.16,27.53,27.77,28.04,28.31,28.34,28.09,28.15,27.78,28.10,27.87,28.70,28.76,28.34,28.47,28.00,28.03,27.74,27.45,27.79,27.96,27.10,27.03,26.34,26.33,26.47,25.93,26.35,25.69,26.21,26.64,26.17,26.70,26.82,27.55,27.22,27.19,27.82,27.88,27.38,27.59,26.87,26.61,26.97,26.62,26.85,26.81,26.96,27.06,27.55,27.82,28.25,27.83,28.62,28.34,29.23,29.08,28.54,28.22,28.16,27.21,27.13,26.32,26.36,26.10,26.08,25.55,25.80,25.63,26.04,25.97,26.31,26.25,26.45,26.67,27.31,27.38,27.48,27.94,27.61,28.43,28.39,28.92,28.97],[19.73,18.25,16.25,15.84,16.90,17.76,18.27,19.53,19.78,18.78,18.85,19.75,19.10,18.88,18.84,19.51,17.74,18.11,18.95,17.69,17.16,17.47,18.52,17.17,16.10,17.06,17.47,16.17,15.93,16.93,16.79,15.14,15.41,16.26,15.86,16.37,15.29,15.59,15.61,17.05,17.56,17.16,17.32,17.11,17.06,20.14,20.69,21.81,22.05,22.68,22.81,22.14,20.86,19.90,18.55,17.87,17.94,18.38,18.36,18.21,18.54,17.88,19.94,19.19,18.94,18.16,19.50,18.82,18.02,18.46,19.42,19.93,19.17,19.84,19.65,19.67,19.33,19.53,19.83,20.23,20.59,21.08,22.05,21.71,22.75,22.98,23.18,22.55,22.42,22.61,21.68,21.05,22.45,22.91,23.34,24.15,23.60,23.34,23.23,22.26,21.23,20.81,21.68,22.49,21.06,21.23,22.41,22.00,21.44,21.19,21.19,20.83,20.86,20.18,20.85,20.07,21.26,20.04,21.08,21.90,21.24,22.05,21.83,21.33,22.91,22.75,21.40,21.94,22.71,21.88,21.72,22.79,23.07,22.08,22.74,23.39,22.95,22.95,23.33,23.57,22.97,23.57,22.93,23.21,22.90,21.66,21.76,20.52,21.61,20.87,21.07,19.49,20.78,20.02,20.14,19.22,19.00,18.60,18.07,17.40,17.24,16.98,16.27,15.75,14.44,14.43,15.69,15.65,14.73,15.63,17.02,16.08,16.00,16.95,18.05,17.56,17.16,16.52,15.38,14.60,13.17,13.62,12.62,14.03,12.47,12.23,12.40,10.84,10.85,13.85,14.11,16.37,19.44,17.67,15.62,16.46,14.01,12.89,9.78,9.82,8.72,7.56,6.72,4.13,3.99,3.54,4.10,4.79,6.04,6.51,7.82,8.07,8.94,7.23,7.24,5.61,5.94,6.49,5.81,8.09,7.35,6.07,7.59,8.79,7.04,7.11,8.61,8.55,7.33,8.50,10.00,9.69,8.50,10.62,8.75,8.65,7.29,6.50,6.05,4.63,3.73,4.77,8.02,7.93,5.01,7.00,6.21,8.27,8.28,6.46,8.02,8.99,8.28,8.45,10.44,10.60,12.63,12.41,10.04,9.87,11.45,11.36,10.73,10.35,12.62,11.98,14.41,12.81,11.17,12.57,11.03,11.58,10.95,11.04,11.66,13.80,14.96,13.10,14.68,14.99,14.13,12.11,13.34,14.40,13.65,12.49,13.82,14.26,13.26,13.14,14.74,14.60,13.94,14.15,12.75,12.43,10.75,10.75,9.99,10.12,9.31,9.61,9.21,10.50,9.36,11.60,11.62,9.20,10.12,11.81,10.69,9.02,11.49,12.17,10.69,11.25,12.73,13.23,13.19,12.42,12.84,11.70,10.04,9.45,8.34,8.44,7.55,7.58,9.45,9.92,8.84,10.02,11.84,11.69,11.46,11.88,12.43,10.33,7.34,6.50,5.12,4.30,3.53,3.14,1.51,0.76,2.08,4.12,6.16,7.15,7.51,8.78,9.08,10.61,11.12,12.18,13.90,16.10,16.74,17.45,19.23,19.38,15.88,15.09,13.78,14.59,14.29,11.87,11.43,13.51,12.59,9.21,11.06,13.02,10.86,11.35,9.15,11.87,11.52,13.98,12.13,9.81,14.89,16.23,15.43,14.90,19.09,18.39,16.73,19.72,20.57,18.73,18.43,17.68,15.61,16.52,19.24,17.25,18.42,17.11,18.39,19.24,15.88,16.55,19.11,18.11,18.53,20.18,20.98,21.25,21.71,22.97,23.12,23.08,23.33,23.25,23.56,22.62,20.99,23.08,23.59,21.72,21.94,24.06,23.29,21.19,23.56,24.07,22.84,23.12,24.47,25.48,25.31,26.23,26.44,26.75,26.75,26.73,27.18,26.76,26.33,25.54,24.99,26.10,25.85,24.69,25.43,26.16,25.06,25.23,25.75,25.22,26.09,25.58,25.85,25.20,24.54,24.67,24.62,23.73,23.77,24.00,22.51,21.59,22.42,22.65,20.30,18.12,18.85,21.22,19.83,23.35,22.91,24.52,25.13,24.21,23.11,21.57,20.09,18.51,15.31,17.96,15.70,17.16,19.13,19.89,18.59,20.14,21.50,21.13,20.53,22.43,22.98,22.31,22.66,24.44,25.51,25.40,26.22,25.64,25.05,25.90,26.60,25.93,25.84,26.44,27.06,27.55,27.16,26.45,26.69,25.55,25.42,26.02,25.15,24.05,24.50,24.98,23.31,22.25,24.14,22.62,20.88,22.00,22.40,22.49,22.18,23.93,23.52,23.76,24.63,25.36,25.38,25.59,26.15,26.62,26.21,26.63,27.30,27.88,27.97,27.37,26.88,26.80,27.45,27.89,27.27,27.88,27.90,27.22,27.26,26.83,26.48,26.92,26.32,24.93,25.75,26.19,24.67,24.02,25.14,25.03,23.16,24.35,25.49,25.10,26.16,26.72,26.11,26.49,27.44,27.19,27.15,27.64,28.17,27.96,27.84,28.56,28.70,28.67,28.92,28.37,28.75,28.34,28.09,28.59,28.49,28.16,28.00,27.89,27.26,27.38,27.44,26.41,26.26,26.95,26.57,25.30,25.84,26.51,25.45,24.45,25.77,26.02,24.27,24.97,25.71,26.07,25.87,26.29,27.15,27.30,26.72,27.01,27.90,27.53,27.47,27.70,28.39,27.76,27.88,28.51,28.61,28.31,28.69,28.70,28.54,28.02,27.34,27.17,26.80,27.14,27.47,27.87,26.70,26.21,27.29,27.14,26.01,26.57,26.94,26.05,26.13,24.76,23.90,25.47,24.20,25.49,24.99,26.17,26.61,26.56,27.44,26.85,26.81,27.55,27.86,27.53,27.51,28.42,28.48,28.17,28.53,29.15,29.07,29.39,29.20,29.31,28.78,28.66,28.90,28.67,28.25,28.07,28.30,28.02,27.66,27.83,27.74,27.02,27.06,27.44,26.78,26.75,25.78,25.48,25.60,25.31,24.35,24.10,23.17,21.12,23.45,21.57,22.75,21.46,19.70,22.07,19.84,21.23,21.27,22.19,24.06,25.11,23.91,25.63,25.63,25.99,27.09,26.27,26.02,27.10,27.28,26.79,27.11,27.82,27.70,27.62,27.78,28.41,28.12,27.96,28.71,29.03,28.62,28.93,29.32,29.36,29.76,29.61,29.67,29.49,29.10,29.24,29.38,28.77,28.63,28.96,28.62,28.14,28.37,28.47,28.02,27.79,28.07,27.61,27.07,27.38,27.85,27.02,27.15,27.25,27.48,27.58,28.25,28.61,28.25,27.94,28.61,28.88,28.49,28.69,29.13,29.06,28.73,29.20,29.56,29.45,29.64,29.72,28.81,29.34,28.98,28.81,29.14,29.00,28.50,28.78,29.10,28.40,28.37,28.75,28.51,27.63,27.96,28.54,28.84,29.17,28.66,29.07,28.43,28.41,28.58,27.90,28.00,28.07,28.80,28.90,28.77,29.19,28.99,28.59,29.21,29.26,28.74,29.11,29.55,29.45,29.07,29.44,29.54,29.89,29.92,29.92,29.84,29.39,29.67,29.59,29.32,29.16,29.44,29.51,29.36,29.21,28.91,28.71,28.82,28.77,28.92,28.72,28.90,29.00,29.27,29.41,29.39,29.04,29.10,29.78,29.33,29.34,29.25,29.47,29.20,28.77,29.38,29.65,29.27,29.37,29.84,29.75,29.37,29.73,29.84,29.73,29.60,29.84,30.04,29.69,29.95,30.23,30.11,29.79,30.21,30.40,30.17,30.39,30.18,30.32,30.01,30.01,29.90,29.83,29.94,29.41,29.48,29.79,29.62,29.11,28.98,28.76,29.21,29.11,29.34,29.56,29.51,29.77,29.81,29.75,29.99,30.03,30.08,29.96,30.22,30.39,30.35,30.38,30.49,30.56,30.40,30.47,30.49,30.23,30.25,30.46,30.43,30.02,30.25,30.40,30.13,29.86,30.23,30.11,29.78,29.47,29.62,29.18,29.07,29.51,29.43,29.84,29.62,29.90,30.02,29.94,29.98,30.10,30.13,30.08,30.15,30.39,30.42,30.34,30.49,30.61,30.59,30.70,30.58,30.37,30.48,30.60,30.33,30.18,30.57,30.48,30.20,30.41,30.52,30.32,30.21,29.86,30.01,30.28,29.65,29.67,30.19,30.12,29.79,30.06,30.21,30.20,29.87,30.20,30.40,30.20,30.51,30.58,30.64,30.29,30.34,30.59,30.34,30.26,30.41,30.58,30.32,30.29,30.50,30.42,30.06,29.91,30.12,29.71,30.06,29.50,30.04,30.10,29.88,29.68,30.17,30.06,29.84,29.97,30.19,30.15,30.11,30.33,30.48,30.38,30.58,30.51,30.63,30.48,30.31,30.44,30.54,30.26,30.20,30.48,30.45,30.16,30.23,30.47,30.29,29.87,29.66,30.08,29.99,29.54,29.84,30.07,29.71,29.63,29.93,29.94,29.66,29.57,30.16,29.84,29.71,29.86,30.01,29.88,29.65,30.04,30.19,30.16,30.17,30.14,30.46,30.47,30.54,30.20,30.13,30.39,30.26,29.98,30.04,30.33,29.96,29.77,30.02,30.03,29.58,29.40,30.04,29.81,29.38,29.31,28.95,29.15,28.64,28.67,28.87,29.07,29.28,29.20,29.12,29.46,29.52,29.48,29.77,29.90,29.76,29.79,30.07,30.16,29.98,30.17,30.30,30.41,30.60,30.37,30.37,30.53,30.33,30.10,30.29,30.25,29.75,29.88,30.12,29.86,29.49,29.56,29.94,29.50,29.39,29.66,29.63,29.27,29.17,29.12,28.70,28.93,28.47,28.95,29.11,28.94,29.19,29.42,29.19,29.24,29.53,29.62,29.51,29.77,29.94,30.00,29.84,30.17,30.16,29.45,29.56,30.06,29.84,29.32,29.59,29.97,29.97,29.82,29.52,29.51,29.55,29.47,29.32,29.29,29.40,29.04,28.79,28.84,28.89,28.68,28.39,28.23,27.72,27.78,28.34,28.75,28.69,29.06,29.08,28.87,29.19,29.40,29.57,29.09,29.78,29.84,29.10,29.46,30.04,29.66,29.42,29.99,30.23,29.90,30.10,29.83,29.73,29.41,29.47,29.11,29.12,29.05,28.84,28.69,28.58,28.64,28.46,28.30,27.79,27.44,28.03,27.66,27.94,27.84,27.06,27.04,27.67,27.40,27.16,27.80,28.08,28.17,28.83,28.87,28.27,28.63,29.29,28.72,28.68,29.42,29.64,29.23,29.85,29.48,29.28,29.16,29.14,28.64,28.44,28.61,28.23,27.98,27.96,28.20,27.69,27.27,27.40,27.04,27.44,27.17,26.37,25.92,25.54,25.65,26.33,26.36,26.06,26.33,26.68,26.64,26.84,26.94,27.14,27.16,27.46,27.67,27.86,28.01,28.41,28.48,28.78,28.93,29.36,29.58,29.57,29.55,28.97,29.16,29.31,29.00,28.53,28.76,28.71,28.08,27.67,28.24,28.08,27.41,27.67,27.67,27.00,26.94,27.11,26.97,26.54,26.30,26.67,26.23,25.71,25.84,25.80,25.33,24.22,25.31,25.37,23.97,23.32,24.63,24.45,23.29,24.10,29.60,29.71,29.05,29.11,29.00,28.61,29.08,29.32,28.83,28.76,29.37,29.22,28.98,29.09,29.39,29.43,28.81,29.18,28.75,29.07,28.79,29.05,28.81,28.49,28.81,28.92,28.68,28.23,28.51,27.62,27.70,26.87,27.21,26.55,26.78,25.94,26.29,25.67,26.39,25.81,26.40,26.64,26.88,27.17,28.11,28.31,27.53,27.93,28.02,27.37,27.00,26.30,27.04,26.05,27.20,27.03,27.72,27.79,28.42,28.36,28.03,27.78,27.78,27.44,28.03,27.19,27.32,27.00,26.96,26.05,26.39,25.70,25.74,25.76,26.24,26.43,27.05,27.10,27.17,27.80,27.80,28.48,28.82,28.92,29.34,29.71,29.75,29.38,30.00,29.63,29.67,30.03,29.87,30.23,30.34,30.10,30.34,30.39,30.35,29.99,29.88,30.28,29.99,29.90,29.68,29.50,29.71,29.35,29.35,29.39,29.25,28.90,29.03,29.19,28.67,28.51,28.97,28.67,28.37,28.40,28.65,28.22,27.90,28.33,28.50,27.68,27.76,28.60,27.98,27.46,28.11,28.60,27.92,27.63,28.53,28.54,28.28,27.83,27.48,27.16,27.24,26.81,27.51,27.34,27.36,27.54,27.05,26.52,27.42,26.32,27.07,26.82,27.13,26.98,27.67,28.32,28.77,28.87,29.19,29.05,28.71,29.31,29.19,29.71,29.77,30.12,30.43,30.01,29.97,29.89,30.11,30.27,30.16,30.56,30.21,30.61,30.55,30.16,30.29,29.92,29.99,30.25,29.82,29.25,29.83,29.84,29.37,29.59,29.72,29.21,29.16,28.64,29.22,29.61,29.36,29.49,29.29,29.56,29.22,29.54,29.48,29.56,29.66,29.70,29.56,29.93,29.79,29.84,30.04,30.28,29.94,30.45,30.26,30.09,30.36,30.40,30.26,29.90,30.30,30.19,30.29,30.08,30.32,30.09,30.14,29.84,29.59,29.72,29.78,29.51,29.13,29.60,29.83,29.35,29.23,29.63,29.82,29.44,29.50,29.79,29.66,29.80,30.14,29.80,29.79,30.25,29.93,29.60,29.56,29.61,29.46,29.52,29.25,29.57,29.33,29.32,28.67,29.08,28.52,28.68,29.06,29.16,29.32,29.02,29.15,28.92,29.16,28.90,29.51,29.61,29.32,29.36,29.10,29.32,29.04,29.06,29.13,29.08,28.61,28.07,27.72,27.18,27.52,26.79,27.06,26.54,26.79,27.22,26.85,27.51,27.62,28.15,27.96,27.63,28.25,28.29,27.92,28.10,27.41,27.27,27.76,27.69,27.96,27.64,28.10,27.96,28.52,28.52,28.88,28.58,29.20,29.09,29.68,29.72,29.14,28.85,28.87,28.11,28.15,27.46,27.66,27.17,27.20,26.45,26.93,26.63,27.16,26.85,27.45,27.10,27.83,27.76,28.69,28.62,28.71,29.15,28.65,29.33,29.12,29.74,29.72],[23.49,22.05,19.90,19.54,20.33,20.68,21.65,22.80,22.96,21.97,22.19,23.14,22.58,21.87,22.11,22.95,21.15,21.05,22.06,21.27,20.41,20.78,21.66,21.05,19.36,20.63,21.24,19.88,19.75,20.79,20.98,19.58,19.89,20.36,19.77,20.64,19.02,19.59,19.28,21.18,21.38,20.83,20.73,20.12,20.62,22.66,22.73,23.35,23.70,24.59,25.05,24.92,24.06,23.11,22.60,21.69,21.62,21.85,21.82,21.97,22.29,22.08,23.46,23.13,22.69,22.35,23.06,22.44,21.17,21.93,22.92,23.35,22.65,23.03,22.59,23.03,22.37,22.86,23.05,23.68,23.63,24.15,24.82,24.60,25.35,25.71,25.94,25.25,25.20,25.56,24.95,24.50,25.28,25.73,25.92,26.40,26.13,26.04,25.77,25.08,24.42,23.96,24.67,25.18,23.98,24.12,25.18,24.85,24.21,24.01,24.51,23.91,23.75,23.19,23.73,23.32,23.87,23.18,23.90,24.49,24.24,24.80,24.50,24.32,25.46,25.15,24.17,24.96,25.44,24.57,24.35,25.44,25.52,24.94,25.32,26.09,25.87,25.62,26.01,26.34,25.76,26.07,25.39,25.74,25.42,24.45,24.82,23.75,24.38,23.89,23.73,22.73,23.36,22.79,22.86,22.29,22.24,21.55,21.24,21.02,20.39,19.91,19.88,19.29,18.28,17.77,19.24,18.98,17.88,19.07,20.19,19.77,18.98,20.17,21.16,21.14,20.92,20.27,19.00,17.85,16.62,16.88,16.08,17.39,16.34,15.84,15.65,14.10,13.93,16.45,16.81,18.36,20.45,19.20,17.82,17.32,16.56,15.07,12.69,11.34,10.51,8.61,7.82,4.72,4.47,5.65,6.92,8.01,10.45,11.51,12.93,12.60,13.81,10.84,11.23,7.91,8.76,9.08,8.56,11.41,11.03,9.31,11.34,13.63,11.88,11.04,13.17,13.63,12.18,12.17,14.54,14.50,13.12,15.08,12.87,12.41,11.47,10.50,8.57,7.52,5.67,7.48,10.54,9.85,6.80,9.02,7.61,11.06,10.88,8.11,11.23,12.57,11.80,11.98,14.39,14.37,16.95,16.61,14.21,14.38,16.03,15.92,15.21,14.37,16.49,15.99,18.08,16.42,14.83,15.79,13.49,14.84,14.21,14.06,15.37,16.86,18.38,16.87,18.25,18.33,17.47,15.99,17.11,18.00,16.88,16.64,17.59,17.73,16.80,17.51,18.59,18.31,18.22,17.94,16.51,15.97,14.66,14.15,12.55,13.09,12.34,13.01,12.41,13.83,12.51,15.19,15.84,13.17,13.95,15.86,15.29,13.85,15.78,16.16,15.60,15.70,17.42,17.93,17.81,16.89,17.11,15.79,14.10,13.44,11.39,11.57,9.67,10.55,12.75,13.20,11.63,13.98,15.55,15.61,14.57,15.66,16.32,14.99,11.66,11.18,9.82,7.87,6.62,4.65,3.54,1.88,0.78,2.04,4.46,5.59,7.91,8.97,7.57,10.73,12.23,13.19,13.22,16.08,18.26,18.24,18.12,17.32,15.45,13.17,10.60,11.45,11.88,10.82,8.49,10.78,13.24,9.16,8.77,12.78,12.19,10.22,10.12,12.71,12.89,16.36,14.90,12.76,17.06,18.62,17.44,16.86,20.47,19.90,17.91,19.36,19.39,17.38,17.42,14.72,14.50,13.88,17.07,15.90,16.88,15.49,18.30,18.51,15.15,17.73,20.52,19.42,20.23,21.83,22.42,22.90,22.77,24.55,24.69,24.29,24.60,24.77,24.69,23.43,22.74,24.70,24.81,23.28,23.66,24.73,24.08,22.23,24.40,24.99,23.75,24.36,25.60,26.50,26.20,27.01,27.12,27.28,27.41,27.17,27.84,27.67,27.46,26.60,26.21,27.14,26.92,25.58,26.67,27.09,26.24,26.35,26.63,26.24,27.00,26.78,26.78,26.20,25.68,26.08,25.71,25.14,24.62,24.93,24.07,22.55,23.86,24.33,22.04,20.35,19.64,21.87,21.36,23.99,23.58,25.07,25.90,25.08,24.51,22.03,20.76,19.70,17.15,19.01,16.49,18.12,19.81,20.80,19.58,21.14,22.28,22.40,22.75,24.15,24.57,24.25,24.95,26.16,26.85,26.65,27.33,26.92,26.23,26.99,27.62,27.10,26.59,27.57,28.10,28.34,28.03,27.55,27.71,26.86,26.63,26.92,26.55,25.83,25.36,25.91,24.94,23.53,25.05,23.84,22.21,22.85,23.47,23.72,23.83,25.74,25.55,24.86,25.68,26.55,26.29,26.28,26.99,27.63,27.03,27.39,28.27,28.76,28.88,28.47,27.90,27.66,28.48,28.90,28.15,28.79,28.83,28.31,28.34,28.10,27.76,27.86,27.48,26.74,26.65,26.95,25.74,25.45,25.91,25.81,24.17,25.05,26.07,25.55,26.65,27.35,26.86,27.17,28.10,28.03,27.94,28.45,28.83,28.82,28.80,29.17,29.39,29.38,29.54,29.20,29.46,29.30,29.02,29.44,29.32,29.19,29.06,29.01,28.58,28.62,28.54,27.88,27.33,27.93,27.70,26.27,26.68,27.36,26.27,25.45,26.27,26.74,24.93,25.23,26.11,26.79,26.52,26.81,27.91,28.06,27.35,27.74,28.56,28.36,28.23,28.57,28.98,28.60,28.68,29.24,29.31,29.15,29.35,29.35,29.25,28.96,28.46,28.38,27.81,28.13,28.24,28.68,27.62,26.94,28.00,27.90,26.55,27.33,27.66,26.83,26.73,25.48,24.97,26.13,24.84,25.93,25.27,26.48,27.07,27.13,27.85,27.38,27.37,28.19,28.51,28.22,28.23,28.94,29.01,28.88,29.10,29.57,29.65,29.91,29.68,29.75,29.41,29.29,29.40,29.29,28.93,28.80,29.00,28.70,28.31,28.53,28.46,27.53,27.65,28.16,27.44,27.41,26.22,25.96,26.30,25.72,25.18,25.03,23.97,22.22,24.69,22.99,23.86,22.79,21.12,22.95,20.79,22.50,21.77,23.33,24.71,25.76,24.41,26.20,26.10,26.70,27.52,26.80,26.71,27.69,27.69,27.33,27.83,28.36,28.21,28.27,28.43,28.86,28.72,28.73,29.15,29.42,29.18,29.45,29.72,29.80,30.05,29.98,29.96,29.92,29.67,29.76,29.66,29.33,29.26,29.47,29.24,28.79,28.87,29.12,28.61,28.41,28.67,28.13,27.49,28.04,28.46,27.54,27.63,27.94,28.20,28.22,28.68,28.99,28.74,28.56,28.95,29.22,28.96,29.23,29.48,29.42,29.39,29.59,29.89,29.83,29.99,29.95,29.40,29.65,29.50,29.31,29.54,29.49,29.00,29.24,29.44,28.76,28.76,29.19,29.02,28.10,28.51,29.06,29.40,29.53,29.19,29.64,29.22,29.09,29.19,28.63,28.64,28.59,29.09,29.34,29.11,29.54,29.34,29.06,29.52,29.59,29.30,29.46,29.85,29.75,29.57,29.73,29.86,30.25,30.23,30.24,30.16,29.89,29.99,30.03,29.77,29.59,29.81,29.97,29.90,29.66,29.49,29.29,29.34,29.30,29.39,29.24,29.37,29.54,29.62,29.82,29.83,29.44,29.62,30.12,29.86,29.72,29.77,29.87,29.70,29.35,29.78,30.02,29.71,29.82,30.16,30.07,29.86,30.09,30.21,30.06,30.04,30.23,30.37,30.05,30.30,30.50,30.42,30.22,30.48,30.63,30.43,30.56,30.46,30.47,30.35,30.34,30.24,30.25,30.26,29.88,29.86,30.24,30.13,29.69,29.59,29.45,29.69,29.67,29.85,30.03,30.03,30.18,30.20,30.20,30.34,30.34,30.39,30.36,30.52,30.65,30.55,30.58,30.71,30.80,30.66,30.73,30.72,30.57,30.58,30.71,30.69,30.39,30.52,30.66,30.45,30.31,30.54,30.44,30.22,29.94,30.09,29.72,29.73,30.06,29.99,30.26,30.10,30.31,30.35,30.33,30.37,30.50,30.47,30.43,30.50,30.66,30.65,30.60,30.74,30.84,30.74,30.88,30.84,30.64,30.75,30.86,30.68,30.55,30.81,30.75,30.55,30.65,30.76,30.66,30.54,30.30,30.44,30.59,30.23,30.16,30.55,30.46,30.26,30.46,30.54,30.52,30.24,30.41,30.62,30.56,30.75,30.82,30.85,30.62,30.65,30.84,30.68,30.58,30.68,30.80,30.63,30.60,30.74,30.68,30.38,30.35,30.49,30.20,30.41,30.01,30.43,30.51,30.29,30.14,30.57,30.45,30.32,30.32,30.51,30.49,30.50,30.57,30.70,30.67,30.80,30.73,30.86,30.77,30.63,30.71,30.81,30.61,30.55,30.78,30.75,30.57,30.60,30.74,30.58,30.27,30.17,30.44,30.44,30.12,30.30,30.47,30.25,30.10,30.34,30.36,30.14,30.10,30.48,30.30,30.13,30.21,30.37,30.18,30.00,30.28,30.46,30.48,30.43,30.48,30.67,30.72,30.77,30.55,30.50,30.68,30.62,30.37,30.47,30.66,30.43,30.31,30.45,30.47,30.20,30.13,30.44,30.24,29.98,30.03,29.68,29.86,29.50,29.47,29.56,29.78,29.93,29.89,29.79,29.99,30.17,30.03,30.22,30.36,30.28,30.26,30.43,30.48,30.40,30.48,30.63,30.67,30.74,30.60,30.67,30.79,30.65,30.48,30.61,30.62,30.32,30.36,30.49,30.34,30.14,30.18,30.36,30.13,30.08,30.23,30.21,30.02,30.02,29.79,29.72,29.76,29.35,29.72,29.88,29.68,29.80,30.03,29.95,29.77,30.07,30.18,30.06,30.19,30.37,30.36,30.28,30.47,30.50,30.08,30.09,30.36,30.29,29.94,30.11,30.30,30.34,30.33,30.12,30.18,30.14,30.05,30.07,30.04,30.01,29.85,29.83,29.69,29.65,29.47,29.15,29.11,28.70,28.88,29.16,29.36,29.38,29.76,29.66,29.44,29.67,29.94,30.06,29.73,30.20,30.23,29.71,29.96,30.40,30.14,29.95,30.30,30.47,30.21,30.40,30.14,30.06,29.87,29.89,29.64,29.65,29.63,29.49,29.40,29.44,29.31,29.17,29.01,28.79,28.39,28.72,28.24,28.89,28.55,28.07,27.94,28.58,28.36,27.95,28.63,28.80,28.84,29.46,29.39,28.99,29.31,29.75,29.43,29.40,29.88,29.99,29.68,30.12,29.89,29.67,29.61,29.58,29.31,29.12,29.24,29.05,28.92,28.82,29.12,28.72,28.30,28.47,28.20,28.56,28.40,27.70,27.04,26.55,26.62,27.81,27.47,27.07,27.53,27.96,27.72,27.79,28.01,28.10,28.15,28.19,28.51,28.56,28.79,29.09,29.11,29.41,29.48,29.92,29.94,29.95,29.89,29.52,29.57,29.71,29.46,29.13,29.24,29.28,28.83,28.58,28.87,28.80,28.40,28.47,28.49,28.19,27.95,28.13,28.04,27.73,27.30,27.63,27.54,26.86,26.82,26.84,26.56,25.77,26.05,26.26,25.12,24.22,25.12,25.34,24.05,25.36,30.12,30.26,29.76,29.82,29.75,29.38,29.78,29.91,29.59,29.58,30.00,29.99,29.80,29.91,30.09,30.12,29.78,29.91,29.70,29.88,29.70,29.91,29.48,29.20,29.54,29.57,29.25,29.03,29.24,28.41,28.59,27.78,28.05,27.49,27.56,26.78,27.10,26.61,27.25,26.53,27.09,27.33,27.49,27.87,28.72,29.00,28.11,28.25,28.49,27.94,27.71,27.15,27.68,27.16,27.88,27.74,28.51,28.31,29.04,29.11,28.70,28.30,28.24,27.99,28.46,27.64,27.96,27.74,27.68,27.01,27.14,26.59,26.82,26.77,27.39,27.60,28.19,28.34,28.36,28.95,28.88,29.49,29.61,29.78,29.91,30.17,30.24,29.91,30.38,30.17,30.19,30.42,30.39,30.59,30.71,30.52,30.67,30.68,30.64,30.41,30.37,30.63,30.40,30.30,30.16,30.17,30.27,30.06,30.07,30.16,30.08,29.83,29.89,30.00,29.69,29.47,29.83,29.64,29.30,29.38,29.64,29.15,28.93,29.29,29.44,28.75,28.90,29.43,28.96,28.63,29.06,29.37,28.98,28.65,29.21,29.28,29.11,28.61,28.50,28.40,28.40,27.89,28.67,28.55,28.46,28.47,28.22,27.60,28.56,27.54,28.07,27.82,28.03,27.93,28.40,28.86,29.09,29.41,29.49,29.37,29.27,29.74,29.66,30.16,30.11,30.42,30.64,30.32,30.36,30.36,30.40,30.57,30.46,30.78,30.53,30.77,30.72,30.48,30.55,30.30,30.30,30.49,30.24,29.73,30.14,30.06,29.78,29.82,29.93,29.44,29.45,28.71,29.63,29.76,29.63,29.80,29.74,30.06,29.79,30.14,30.08,30.17,30.24,30.15,30.25,30.39,30.29,30.38,30.43,30.55,30.35,30.63,30.51,30.44,30.61,30.60,30.56,30.29,30.59,30.48,30.59,30.46,30.60,30.43,30.45,30.33,30.17,30.26,30.28,30.02,29.80,30.12,30.31,30.07,30.00,30.24,30.35,30.19,30.22,30.33,30.22,30.31,30.43,30.22,30.25,30.48,30.25,29.98,30.02,30.21,30.02,30.15,29.95,30.21,30.08,30.09,29.48,29.81,29.38,29.55,29.89,29.84,29.95,29.67,29.88,29.59,29.76,29.52,30.06,30.09,29.83,29.95,29.58,29.79,29.50,29.33,29.60,29.47,29.03,28.65,28.54,28.06,28.58,27.62,28.17,27.41,27.59,28.32,27.94,28.46,28.47,28.98,28.78,28.35,28.97,29.02,28.77,28.94,28.28,28.00,28.66,28.66,28.92,28.59,29.17,28.89,29.41,29.28,29.61,29.35,29.72,29.81,30.16,30.13,29.70,29.59,29.69,29.09,29.18,28.49,28.80,28.32,28.43,27.58,28.35,27.54,28.49,27.72,28.35,27.94,28.10,28.48,29.01,29.10,29.27,29.48,29.31,29.85,29.74,30.23,30.25],[26.39,26.41,25.43,25.32,26.24,26.68,26.82,27.59,27.51,26.69,26.91,27.28,26.90,26.53,26.49,27.03,25.47,25.59,26.43,25.77,24.95,25.82,26.39,25.27,24.53,25.59,25.92,24.39,24.95,25.51,25.34,24.01,24.53,24.58,24.19,24.48,23.04,24.29,23.36,25.17,25.88,24.92,25.39,24.66,24.67,25.76,25.41,26.00,26.62,27.30,27.65,27.38,27.54,27.18,26.86,26.25,26.02,26.08,25.70,25.69,25.60,25.41,26.51,26.39,26.35,26.09,26.78,26.71,26.13,26.02,26.91,27.06,26.14,26.79,26.73,27.13,26.59,27.13,27.12,27.57,27.30,27.92,28.34,28.03,28.73,28.83,28.97,28.56,28.49,28.56,28.16,28.02,28.55,28.60,28.78,28.85,28.29,28.38,28.64,28.28,27.43,27.49,28.05,28.27,27.15,27.55,28.24,27.81,27.36,27.33,27.64,27.62,27.40,27.29,27.64,27.44,27.92,27.43,27.99,28.53,28.18,28.52,28.60,28.36,28.91,28.96,28.18,28.46,28.92,28.38,28.17,28.85,28.89,28.35,28.62,29.08,28.96,28.66,28.94,28.94,28.60,28.65,28.42,28.67,28.40,27.76,28.07,27.47,28.07,27.74,27.77,27.03,27.92,27.46,27.65,27.17,26.87,26.86,26.42,26.05,26.15,25.80,25.31,24.93,24.06,23.42,25.00,25.20,23.70,24.33,25.99,25.37,24.22,24.94,26.45,25.75,26.18,25.71,25.19,24.23,23.18,22.65,22.07,23.16,21.65,21.20,20.53,19.26,17.74,19.96,19.18,18.89,21.33,20.44,18.88,18.15,18.02,15.91,14.14,11.26,11.40,9.90,9.45,6.32,7.36,7.16,9.08,9.67,12.89,14.00,15.54,14.43,16.52,13.36,13.22,9.30,11.21,10.16,10.13,13.93,13.36,11.37,14.43,16.31,14.44,13.36,17.20,16.58,14.81,16.04,18.47,17.87,16.86,19.84,17.50,18.15,14.77,15.08,12.39,11.57,9.71,9.65,13.50,12.22,9.30,11.66,12.03,15.29,14.00,11.62,14.82,17.69,15.62,16.47,19.36,19.28,21.66,20.53,17.90,17.78,19.74,20.00,19.83,18.87,21.78,21.78,23.92,22.62,20.68,21.49,20.07,20.89,20.21,21.10,21.16,21.95,23.49,23.25,24.79,24.91,24.17,22.43,23.44,24.51,23.57,22.62,24.16,24.37,22.97,23.39,24.54,24.56,23.71,23.66,21.90,22.46,19.99,20.20,18.18,19.67,17.64,19.27,18.44,20.12,18.66,21.31,21.58,19.45,20.04,22.15,21.25,19.28,22.17,22.80,20.84,20.81,23.18,23.54,22.30,21.35,22.35,21.67,18.73,19.04,15.99,16.84,14.86,15.21,16.88,16.60,14.26,17.03,17.89,19.03,17.14,20.28,21.00,20.38,16.41,14.63,13.26,10.44,8.52,7.27,5.80,4.26,2.31,0.78,2.03,3.64,6.44,6.42,5.56,7.58,9.23,8.85,9.13,12.96,14.30,12.46,12.26,12.65,11.34,11.06,9.09,11.16,10.06,9.06,7.13,10.08,9.92,6.16,7.59,10.26,8.37,8.17,7.94,10.35,10.59,13.45,10.89,9.12,12.65,14.96,12.55,11.68,15.65,15.32,12.84,15.17,15.18,14.71,14.65,14.57,12.92,14.28,17.38,15.96,17.35,15.82,17.95,18.47,13.62,15.71,17.88,15.96,16.30,18.72,18.93,19.90,20.30,22.56,22.11,21.95,22.04,22.77,23.02,21.45,19.73,22.26,22.45,21.35,21.50,23.19,22.87,21.73,23.25,23.78,22.45,23.09,23.81,24.55,24.86,25.55,25.74,25.99,25.97,26.10,26.44,26.13,26.01,24.96,24.77,25.90,25.66,24.36,25.28,25.87,25.09,24.93,25.45,24.66,26.06,25.40,25.52,24.56,24.10,24.37,23.85,22.89,23.65,23.23,21.76,21.37,21.92,21.61,19.24,18.39,18.35,20.95,20.29,22.03,22.67,23.47,24.43,23.73,22.92,21.21,19.86,18.63,15.37,17.78,14.65,16.85,19.49,19.15,16.37,19.61,21.72,20.76,20.23,22.46,22.96,22.24,22.59,24.20,25.63,25.41,26.47,25.51,24.81,25.80,26.59,25.72,25.37,26.44,27.14,27.25,26.80,26.12,26.55,24.83,25.31,25.93,25.42,24.35,24.25,24.88,23.00,22.39,23.67,22.94,21.06,21.94,23.37,22.77,22.60,24.45,23.91,23.88,24.73,25.55,25.04,25.21,26.07,26.62,25.93,26.74,27.42,28.11,28.05,27.67,26.79,26.73,27.78,27.92,27.34,27.88,27.79,27.44,27.15,26.92,26.38,26.98,26.53,25.79,26.05,26.20,24.96,24.10,25.16,25.17,23.66,24.18,25.59,25.42,26.38,26.64,26.13,26.74,27.29,27.25,27.40,27.90,28.08,28.08,28.23,28.64,28.82,28.73,29.02,28.70,28.76,28.59,28.50,28.76,28.48,28.51,28.15,28.11,27.66,27.62,27.84,26.97,26.85,27.27,27.32,26.01,26.18,27.04,26.14,25.03,26.23,26.76,25.20,25.48,26.28,26.55,26.42,26.76,27.47,27.51,27.24,27.63,28.23,27.94,27.93,28.32,28.57,28.20,28.53,28.87,28.78,28.76,28.89,29.11,28.85,28.60,28.11,27.74,27.47,28.05,28.04,28.52,27.62,27.23,27.97,27.92,27.09,27.31,27.58,26.88,26.83,25.60,25.45,26.49,25.21,26.28,25.76,26.73,27.05,27.14,27.80,27.26,27.40,28.09,28.24,28.03,28.30,28.85,28.69,28.72,29.19,29.50,29.49,29.68,29.44,29.60,29.09,29.12,29.34,29.08,28.82,28.78,29.10,28.50,28.22,28.62,28.33,27.60,27.65,28.20,27.62,27.64,26.80,26.54,26.89,26.25,25.60,24.65,23.79,22.69,24.37,21.94,22.86,22.14,21.10,22.91,21.45,22.74,22.85,23.63,25.07,26.06,24.81,26.39,26.24,26.61,27.55,26.80,26.80,27.67,27.65,27.18,27.75,28.32,28.12,28.25,28.49,28.83,28.78,28.95,29.26,29.37,29.27,29.52,29.83,29.78,29.96,29.90,29.89,29.79,29.64,29.72,29.65,29.24,29.27,29.54,29.22,28.85,28.97,29.20,28.62,28.37,28.76,28.20,27.75,28.03,28.43,27.53,27.69,27.99,28.17,28.24,28.54,28.90,28.67,28.63,29.00,29.26,29.06,29.28,29.46,29.39,29.41,29.69,29.90,29.88,30.07,30.04,29.39,29.73,29.55,29.35,29.53,29.49,28.95,29.16,29.47,28.84,28.72,29.13,28.94,28.29,28.39,29.07,29.27,29.44,29.14,29.37,29.04,28.79,28.80,28.44,28.44,28.48,29.09,29.31,29.04,29.47,29.28,28.99,29.44,29.54,29.24,29.39,29.86,29.80,29.56,29.76,29.93,30.26,30.28,30.33,30.24,29.86,30.05,30.10,29.82,29.56,29.86,30.02,29.98,29.67,29.42,29.21,29.29,29.32,29.38,29.24,29.38,29.66,29.65,29.67,29.68,29.36,29.28,29.84,29.56,29.61,29.73,29.88,29.65,29.27,29.75,30.03,29.75,29.84,30.23,30.15,29.90,30.10,30.25,30.15,30.08,30.31,30.43,30.12,30.36,30.56,30.49,30.30,30.53,30.68,30.53,30.60,30.51,30.58,30.43,30.39,30.31,30.32,30.35,29.88,29.89,30.27,30.17,29.68,29.52,29.32,29.80,29.69,29.79,30.05,30.02,30.12,30.19,30.23,30.40,30.37,30.49,30.44,30.56,30.65,30.62,30.63,30.75,30.82,30.70,30.76,30.79,30.59,30.61,30.75,30.76,30.43,30.54,30.72,30.49,30.29,30.58,30.54,30.24,29.88,29.99,29.66,29.71,30.09,29.93,30.26,30.04,30.35,30.37,30.28,30.39,30.56,30.50,30.42,30.54,30.69,30.68,30.63,30.77,30.87,30.76,30.90,30.89,30.68,30.82,30.87,30.73,30.58,30.83,30.78,30.54,30.68,30.78,30.68,30.57,30.27,30.45,30.64,30.16,30.14,30.57,30.46,30.23,30.47,30.57,30.57,30.29,30.50,30.63,30.59,30.80,30.87,30.90,30.63,30.70,30.88,30.71,30.62,30.75,30.83,30.69,30.68,30.76,30.71,30.46,30.37,30.55,30.22,30.47,29.96,30.43,30.53,30.35,30.13,30.59,30.50,30.36,30.38,30.53,30.54,30.56,30.60,30.74,30.73,30.88,30.78,30.88,30.84,30.65,30.79,30.86,30.64,30.62,30.81,30.80,30.59,30.63,30.76,30.64,30.29,30.25,30.50,30.48,30.08,30.30,30.50,30.27,30.07,30.40,30.40,30.15,30.07,30.53,30.35,30.22,30.30,30.46,30.30,30.11,30.34,30.58,30.58,30.51,30.58,30.77,30.80,30.85,30.61,30.59,30.74,30.70,30.44,30.53,30.70,30.47,30.37,30.49,30.50,30.20,30.09,30.46,30.26,29.96,30.04,29.58,29.94,29.53,29.55,29.60,29.82,29.96,29.89,29.76,30.01,30.14,30.03,30.27,30.39,30.31,30.24,30.46,30.55,30.45,30.52,30.72,30.70,30.83,30.72,30.74,30.83,30.74,30.58,30.67,30.66,30.34,30.41,30.53,30.38,30.14,30.17,30.36,30.05,29.98,30.19,30.20,29.96,29.90,29.76,29.46,29.70,29.28,29.67,29.88,29.63,29.83,30.07,29.93,29.82,30.09,30.24,30.08,30.23,30.43,30.46,30.34,30.58,30.60,30.15,30.15,30.45,30.37,29.99,30.19,30.38,30.42,30.35,30.14,30.18,30.19,30.09,29.99,29.98,30.01,29.75,29.50,29.70,29.68,29.38,29.29,29.05,28.79,28.83,29.25,29.48,29.46,29.81,29.75,29.59,29.79,30.02,30.08,29.80,30.24,30.33,29.81,30.03,30.52,30.27,30.01,30.42,30.59,30.31,30.49,30.25,30.18,29.99,29.97,29.76,29.73,29.69,29.56,29.50,29.47,29.43,29.36,29.21,28.93,28.59,29.04,28.54,29.01,28.75,28.27,28.13,28.82,28.60,28.34,28.85,29.10,29.03,29.57,29.51,29.19,29.48,29.92,29.50,29.55,30.01,30.15,29.82,30.26,30.04,29.85,29.77,29.70,29.44,29.39,29.36,29.17,29.07,28.90,29.09,28.86,28.58,28.44,28.28,28.52,28.36,27.90,27.55,27.13,27.29,27.79,27.90,27.52,27.74,28.20,28.12,28.11,28.39,28.49,28.39,28.66,28.87,28.99,28.98,29.37,29.37,29.65,29.73,30.10,30.14,30.16,30.10,29.71,29.78,29.91,29.69,29.41,29.50,29.54,29.11,28.92,29.15,29.04,28.73,28.72,28.73,28.29,28.31,28.25,28.12,27.99,27.54,27.59,27.25,26.97,27.14,27.03,26.61,26.53,26.73,26.55,25.74,24.67,24.81,24.19,22.91,23.59,29.97,30.01,29.57,29.73,29.51,29.19,29.50,29.78,29.55,29.46,29.95,29.99,29.76,29.83,30.05,30.08,29.83,29.94,29.82,29.98,29.89,30.07,29.61,29.36,29.71,29.71,29.45,29.23,29.42,28.68,28.77,28.08,28.19,27.83,27.60,27.10,27.41,27.01,27.85,27.03,27.71,27.63,27.79,28.26,28.84,29.11,28.57,28.63,28.74,28.37,28.05,27.78,28.28,27.70,28.40,28.26,28.83,28.68,29.31,29.37,28.95,28.78,28.71,28.49,28.80,28.08,28.32,28.01,28.00,27.20,27.46,26.92,27.55,27.43,27.90,28.03,28.38,28.62,28.55,29.07,29.06,29.61,29.66,29.71,29.89,30.14,30.16,29.96,30.36,30.21,30.22,30.47,30.41,30.63,30.77,30.54,30.71,30.71,30.68,30.40,30.34,30.64,30.40,30.26,30.02,29.93,30.08,29.88,29.90,29.92,29.87,29.66,29.76,29.86,29.56,29.39,29.81,29.64,29.28,29.42,29.72,29.26,28.89,29.48,29.51,28.81,29.03,29.55,29.12,28.81,29.30,29.58,29.17,28.93,29.45,29.57,29.23,28.91,28.76,28.73,28.72,28.34,28.90,28.71,28.67,28.55,28.43,27.91,28.75,27.97,28.40,28.27,28.41,28.43,28.70,29.02,29.09,29.36,29.42,29.37,29.39,29.74,29.57,30.20,30.11,30.44,30.68,30.32,30.36,30.36,30.50,30.60,30.52,30.84,30.63,30.87,30.81,30.49,30.65,30.42,30.34,30.53,30.25,29.78,30.23,30.11,29.89,30.00,30.01,29.55,29.74,29.10,29.86,29.85,29.86,29.88,29.88,30.22,29.97,30.24,30.16,30.22,30.21,30.29,30.24,30.49,30.28,30.43,30.54,30.66,30.44,30.75,30.62,30.57,30.71,30.72,30.66,30.39,30.70,30.65,30.71,30.57,30.74,30.63,30.61,30.44,30.20,30.32,30.38,30.09,30.02,30.26,30.39,30.14,30.16,30.46,30.43,30.37,30.39,30.47,30.26,30.40,30.59,30.28,30.33,30.60,30.33,30.13,30.09,30.21,30.08,30.21,30.04,30.35,30.30,30.16,29.65,29.94,29.44,29.65,30.01,29.94,30.05,29.72,30.02,29.76,29.96,29.63,30.12,30.14,30.04,30.09,29.74,29.90,29.81,29.50,29.79,29.57,29.40,29.00,28.93,28.57,28.83,28.27,28.47,27.91,27.88,28.34,27.95,28.30,28.21,28.63,28.45,28.02,28.29,28.46,28.27,28.51,27.81,27.86,28.48,28.71,28.95,28.53,29.09,28.74,29.21,29.17,29.42,29.44,29.55,29.77,29.99,30.08,29.63,29.68,29.62,29.16,29.27,28.76,28.89,28.48,28.65,28.02,28.62,28.02,28.77,28.14,28.63,28.37,28.53,28.89,29.05,29.30,29.41,29.67,29.51,29.96,29.75,30.36,30.32],[25.56,25.80,24.57,24.72,25.54,25.78,26.50,27.25,27.46,26.44,26.62,27.25,26.47,26.08,26.47,27.36,26.03,25.46,26.27,26.28,24.91,25.47,26.27,25.32,24.13,25.55,25.80,24.11,24.58,25.71,25.30,23.87,24.62,25.01,24.57,24.80,23.12,23.72,23.43,25.23,25.53,25.70,25.77,25.98,24.91,25.63,25.15,25.93,26.46,27.28,27.59,27.45,27.63,27.35,26.94,26.35,26.32,25.97,26.03,25.84,25.91,25.85,27.30,27.01,26.69,26.61,27.13,26.82,26.33,26.27,27.23,27.37,26.54,26.94,26.72,27.10,26.55,27.32,26.95,27.81,27.43,28.13,28.47,28.25,28.94,29.14,29.30,28.73,28.67,29.05,28.62,28.34,28.77,28.92,29.33,29.39,29.11,29.01,29.05,28.69,28.16,27.92,28.36,28.60,27.74,27.72,28.53,28.32,27.73,27.84,27.50,27.56,27.67,27.17,27.71,27.27,27.78,27.05,27.90,28.33,27.98,28.52,28.80,28.67,29.23,29.02,28.31,28.97,29.20,28.61,28.47,29.28,29.07,28.58,28.96,29.42,29.11,28.95,29.47,29.46,29.01,29.19,28.81,29.04,29.01,28.30,28.39,27.69,28.18,27.84,27.94,26.98,27.88,27.19,27.62,27.22,26.67,26.45,26.54,26.04,25.64,25.75,25.25,24.71,23.68,22.28,24.46,24.59,22.84,23.65,25.34,24.56,23.62,25.00,25.63,25.04,25.21,24.11,23.51,22.66,21.23,21.45,20.63,21.79,19.73,19.52,18.60,17.62,16.55,18.43,17.02,17.55,19.94,18.50,17.05,16.69,15.76,14.28,13.02,10.08,10.07,9.50,8.80,6.68,7.29,7.50,9.87,11.08,13.76,15.47,16.60,15.08,16.72,13.57,13.41,10.06,11.64,10.85,11.08,13.65,14.26,12.91,14.66,17.35,15.61,14.54,17.79,18.35,16.37,17.45,19.89,20.38,18.71,21.28,18.79,18.91,16.23,16.07,12.65,12.96,10.86,10.51,13.31,12.44,9.62,11.50,11.58,14.09,13.21,12.08,14.35,16.12,14.63,15.72,18.31,18.02,20.94,19.84,16.27,17.35,20.32,20.93,18.92,19.01,21.84,21.14,23.42,22.25,19.87,21.13,18.24,20.19,18.05,19.77,19.87,20.05,22.54,21.36,23.54,23.69,23.43,21.31,22.97,23.99,22.49,22.02,24.04,24.05,22.34,23.36,24.58,24.42,24.34,23.98,22.48,22.22,19.92,20.17,17.61,18.94,16.21,17.10,17.93,19.80,18.98,21.73,20.94,19.32,20.66,22.30,21.09,19.83,22.37,22.50,21.19,21.56,22.99,23.41,22.87,22.81,23.15,21.85,19.70,19.75,16.54,16.84,14.05,15.68,15.62,16.14,15.58,17.67,19.37,19.44,19.86,20.62,21.61,20.69,17.92,16.74,14.80,12.68,11.16,8.89,7.12,5.26,3.79,1.55,0.77,1.98,3.65,3.79,3.28,3.91,4.54,5.68,5.02,7.08,7.96,9.26,7.97,9.29,9.57,8.37,7.24,8.89,9.53,6.40,5.09,8.28,7.68,4.51,6.57,7.79,7.38,7.28,6.58,8.11,7.07,9.08,9.19,7.71,9.30,10.51,10.42,9.55,11.43,11.98,10.75,12.65,13.32,12.40,12.55,12.71,11.40,12.10,14.74,14.68,15.02,12.93,14.80,15.71,12.21,13.10,15.33,14.99,13.76,15.25,16.54,17.42,17.83,20.79,19.70,19.35,18.68,19.43,19.78,17.47,16.75,19.08,18.65,16.26,17.57,19.03,18.17,16.72,19.27,19.15,19.13,19.25,19.62,21.09,20.38,22.42,22.91,23.49,23.64,23.69,24.03,22.84,22.31,20.48,19.74,21.88,21.40,19.25,20.64,22.11,20.97,20.86,21.60,20.65,22.24,21.23,21.93,20.70,19.52,19.72,19.90,18.74,18.57,19.26,18.58,16.65,17.49,17.97,16.42,13.80,14.36,16.95,16.57,19.21,19.75,20.88,21.30,20.75,18.49,17.61,15.91,14.96,12.62,14.17,12.08,12.97,15.79,15.42,13.80,15.59,17.63,17.26,17.20,18.17,18.64,18.50,19.06,20.01,21.84,21.38,22.69,21.63,20.31,21.91,23.24,21.33,20.68,22.77,23.53,24.11,23.69,21.85,23.18,21.50,20.65,21.63,21.94,20.23,19.75,20.81,20.07,18.35,19.74,19.19,17.61,18.32,19.54,19.08,19.11,20.39,19.95,19.91,20.85,21.75,21.14,21.54,22.44,23.16,22.05,23.49,24.31,25.27,25.23,24.40,23.51,23.92,24.88,25.44,24.51,25.22,25.54,24.83,24.47,24.17,23.59,24.08,23.76,22.40,22.52,23.08,21.56,20.98,21.46,21.89,20.07,20.77,22.14,22.39,23.33,23.63,23.38,24.00,24.75,24.57,24.69,25.50,25.64,25.67,25.58,26.29,26.48,26.35,26.84,26.33,26.40,25.91,25.77,26.46,26.11,25.97,25.64,25.51,24.92,25.03,25.01,24.41,23.63,24.47,24.86,23.20,22.68,24.49,24.19,22.75,23.46,24.36,23.15,23.19,24.03,24.20,24.04,24.62,25.66,25.63,25.15,25.44,26.24,25.67,25.64,26.34,26.47,25.79,26.54,26.73,26.49,26.47,26.86,27.15,26.95,26.37,26.12,25.37,25.04,25.89,25.79,26.42,25.75,25.49,25.95,26.31,25.43,25.61,26.17,25.50,25.61,24.19,24.20,25.04,23.86,24.51,23.93,24.68,25.56,25.68,26.36,25.70,25.74,26.58,26.61,26.23,26.59,27.20,27.07,27.10,27.40,27.96,27.63,28.22,27.52,28.04,26.91,27.07,27.47,27.01,27.02,27.37,27.30,26.71,26.71,27.26,26.78,26.28,26.48,26.94,26.57,26.27,25.23,24.65,25.56,24.43,24.00,22.25,21.18,19.36,21.42,19.88,20.39,19.23,18.57,19.95,19.81,19.86,21.02,22.48,23.26,24.40,24.24,24.83,25.23,25.40,26.40,25.70,25.50,26.63,26.44,25.85,26.54,27.19,26.80,27.02,27.41,27.67,27.32,27.51,28.13,28.05,27.73,28.28,28.76,28.40,28.87,28.62,28.75,28.30,28.01,28.48,28.42,27.39,27.84,28.33,27.14,27.17,27.76,28.00,27.15,27.26,27.61,27.02,26.21,26.72,27.49,26.41,26.63,27.03,27.05,27.14,27.64,28.02,27.62,27.61,28.12,28.41,28.01,28.29,28.68,28.53,28.17,28.89,29.25,29.01,29.29,29.36,28.20,28.89,28.12,28.34,28.67,28.32,27.64,28.16,28.67,27.53,27.44,28.20,27.77,26.81,27.05,27.90,28.16,28.48,27.93,28.34,27.99,27.80,28.12,27.48,27.23,27.41,28.15,28.27,27.89,28.75,28.24,27.94,28.76,28.88,28.34,28.59,29.28,29.24,28.66,29.10,29.15,29.66,29.70,29.69,29.39,28.93,29.32,29.20,28.65,28.31,28.78,28.97,28.87,28.38,27.68,27.51,27.86,27.98,28.21,27.94,28.24,28.64,28.77,28.70,28.91,28.22,28.22,28.80,28.61,28.72,28.82,29.00,28.47,27.91,28.72,29.21,28.69,28.71,29.59,29.40,28.89,29.27,29.65,29.37,29.19,29.62,29.92,29.30,29.61,30.03,29.91,29.47,29.90,30.27,29.95,30.13,29.85,29.95,29.55,29.64,29.58,29.37,29.41,28.49,28.62,29.25,28.94,28.07,27.93,27.60,28.64,28.56,28.77,29.00,28.88,29.17,29.34,29.31,29.57,29.65,29.82,29.63,29.89,30.13,30.08,30.04,30.29,30.35,30.18,30.32,30.33,29.98,29.88,30.17,30.20,29.58,29.76,30.09,29.64,29.10,29.76,29.69,29.12,28.67,28.85,28.26,28.40,28.89,28.60,29.10,28.96,29.46,29.40,29.32,29.56,29.80,29.76,29.66,29.84,30.12,30.14,30.11,30.31,30.44,30.33,30.56,30.48,30.08,30.37,30.46,30.11,29.94,30.40,30.27,29.79,30.06,30.31,29.93,29.73,29.23,29.56,29.86,29.05,29.02,29.85,29.73,29.25,29.69,29.91,29.90,29.52,29.98,30.22,29.97,30.40,30.56,30.60,30.05,30.22,30.52,30.22,29.96,30.26,30.38,30.06,30.10,30.24,30.15,29.70,29.38,29.79,29.21,29.62,28.79,29.61,29.86,29.54,29.29,30.03,29.87,29.63,29.65,29.99,29.95,29.95,30.06,30.32,30.27,30.55,30.37,30.60,30.51,30.19,30.39,30.53,30.17,30.08,30.42,30.40,30.00,30.08,30.24,30.03,29.44,29.28,29.76,29.73,29.11,29.53,29.90,29.56,29.17,29.70,29.81,29.32,29.19,29.95,29.63,29.45,29.59,29.84,29.67,29.36,29.84,30.14,30.09,29.92,30.00,30.34,30.44,30.48,30.10,30.03,30.32,30.22,29.80,29.91,30.21,29.79,29.63,29.90,29.88,29.30,29.31,29.80,29.37,28.91,29.01,28.51,28.90,28.38,28.42,28.43,28.74,29.07,28.95,28.66,29.17,29.42,29.23,29.50,29.76,29.69,29.49,29.79,29.97,29.85,29.89,30.25,30.30,30.42,30.17,30.31,30.46,30.27,30.06,30.20,30.22,29.69,29.77,29.99,29.63,29.35,29.42,29.64,29.15,29.10,29.32,29.30,28.85,28.76,28.71,28.25,28.71,28.10,28.64,28.99,28.59,28.88,29.29,29.12,28.92,29.27,29.55,29.33,29.35,29.84,29.87,29.61,30.06,30.12,29.37,29.34,29.86,29.70,29.09,29.33,29.75,29.69,29.62,29.26,29.22,29.33,29.16,28.91,28.94,29.09,28.75,28.32,28.69,28.71,28.29,28.10,27.90,27.57,27.64,28.18,28.57,28.52,28.93,28.87,28.67,28.85,29.27,29.21,28.93,29.57,29.74,29.03,29.28,30.01,29.56,29.23,29.82,30.12,29.72,29.91,29.54,29.40,29.08,29.14,28.94,28.80,28.76,28.75,28.58,28.42,28.52,28.36,28.17,27.89,27.40,27.81,27.26,28.13,27.64,27.44,27.34,27.81,27.49,27.19,27.73,27.92,28.04,28.50,28.65,28.19,28.40,29.12,28.62,28.47,29.13,29.44,28.98,29.61,29.18,28.96,28.64,28.71,28.50,28.25,28.24,28.12,27.90,27.57,27.87,27.69,27.24,27.24,27.05,27.41,27.21,26.39,26.15,25.53,25.54,26.11,26.18,26.05,26.58,26.78,26.61,26.86,27.20,27.15,27.09,27.59,27.71,27.80,27.87,28.18,27.93,28.51,28.69,29.26,29.34,29.33,29.28,28.69,28.62,28.92,28.60,28.19,28.29,28.30,27.85,27.40,27.81,27.67,27.33,27.16,27.11,26.61,26.70,26.64,26.33,26.07,25.52,25.72,25.15,25.20,25.08,24.65,24.81,23.75,24.01,23.90,23.16,22.11,21.98,21.30,19.99,21.18,28.93,29.07,28.40,28.58,28.23,28.03,28.21,28.50,28.27,28.18,28.85,28.91,28.66,28.77,29.08,29.12,28.87,29.00,29.06,29.26,29.23,29.60,28.93,28.68,28.98,28.91,28.71,28.56,28.49,27.43,27.40,26.89,26.58,26.93,26.38,26.23,26.64,26.57,27.29,26.85,27.39,27.51,27.54,27.86,28.11,28.60,27.98,28.12,28.36,27.80,27.75,27.30,28.06,27.30,28.09,27.99,28.44,28.36,28.94,29.02,28.77,28.48,28.51,28.34,28.68,28.17,28.12,27.93,27.75,27.23,27.41,26.99,27.07,26.93,27.14,27.03,27.51,27.79,27.44,28.16,27.90,28.77,28.78,28.89,29.32,29.52,29.68,29.49,30.04,29.73,29.64,30.05,29.80,30.28,30.38,30.13,30.29,30.43,30.35,29.92,29.93,30.25,29.83,29.65,29.13,29.32,29.49,29.00,29.00,29.27,29.18,28.69,28.79,29.21,28.84,28.38,28.93,28.87,28.40,28.40,28.93,28.50,28.01,28.56,28.85,28.12,28.31,28.90,28.67,28.22,28.83,29.07,28.70,28.35,28.92,29.05,28.82,28.34,28.40,28.21,28.30,27.72,28.15,27.75,27.73,27.57,27.73,27.40,28.16,27.61,28.13,27.73,28.03,27.89,28.13,28.34,28.43,28.98,28.90,28.64,28.74,29.20,29.02,29.81,29.69,30.06,30.39,30.00,30.05,30.14,30.17,30.32,30.25,30.61,30.43,30.71,30.63,30.22,30.44,30.14,30.00,30.28,29.92,29.35,29.88,29.72,29.30,29.37,29.65,28.95,29.01,28.54,29.23,29.29,28.98,29.19,29.16,29.72,29.45,29.86,29.67,29.74,29.78,29.86,29.93,30.16,29.93,30.15,30.23,30.34,30.12,30.57,30.38,30.32,30.46,30.56,30.36,30.13,30.47,30.37,30.39,30.15,30.41,30.30,30.22,30.02,29.58,29.70,29.85,29.44,29.30,29.69,29.84,29.47,29.51,29.89,29.90,29.82,29.87,30.03,29.76,30.00,30.23,29.87,29.98,30.27,29.94,29.45,29.38,29.81,29.45,29.76,29.52,29.87,29.77,29.71,29.00,29.30,28.80,29.05,29.51,29.31,29.47,29.03,29.49,29.20,29.44,29.00,29.65,29.73,29.61,29.68,29.21,29.34,29.13,28.56,29.08,28.71,28.61,28.26,28.16,27.84,27.94,27.54,27.37,26.66,26.59,26.91,26.97,26.98,27.21,27.26,27.11,26.95,27.05,27.07,26.96,26.86,26.38,26.55,26.89,27.27,27.50,27.35,27.85,27.45,28.07,28.01,28.29,28.29,28.44,28.85,29.20,29.43,28.73,28.81,28.63,28.08,28.42,27.55,27.80,27.39,27.65,26.91,27.78,27.44,28.11,27.67,28.01,27.70,27.88,28.24,28.26,28.63,28.85,28.94,28.95,29.42,29.21,29.94,29.78],[24.02,24.17,22.79,23.05,23.84,24.37,25.20,26.22,26.44,25.50,25.62,26.38,25.75,25.17,25.90,26.81,25.09,24.52,25.60,25.49,23.90,24.59,25.44,24.43,23.33,24.66,24.92,23.16,23.24,24.79,24.14,22.41,23.57,24.18,23.75,23.68,21.71,22.51,22.25,24.05,24.49,24.79,24.75,24.76,23.88,24.92,24.54,25.34,25.67,26.42,27.01,26.45,27.02,26.61,26.31,25.56,25.34,24.92,25.03,24.89,25.03,25.41,27.11,26.73,26.05,26.36,26.63,26.08,25.31,25.36,26.59,26.78,25.87,26.27,26.04,26.38,25.75,26.91,26.26,27.35,26.76,27.72,27.83,27.82,28.41,28.74,28.87,28.41,28.22,28.64,28.41,28.06,28.42,28.70,28.88,29.01,28.83,28.77,28.59,28.38,27.88,27.45,27.80,28.16,27.20,27.13,28.07,27.86,27.09,27.47,27.01,27.11,27.03,26.50,27.10,26.52,27.18,26.26,27.17,27.81,27.32,28.02,28.32,28.19,28.79,28.61,27.80,28.41,28.84,28.18,27.99,28.84,28.70,28.10,28.45,29.03,28.83,28.57,29.06,29.13,28.70,28.98,28.53,28.77,28.67,28.00,27.91,27.17,27.66,27.43,27.34,26.25,27.18,26.28,26.61,26.40,25.66,25.42,25.53,25.05,24.37,24.31,24.12,23.65,21.76,20.29,23.38,23.23,21.24,22.52,24.12,23.21,22.21,23.62,24.36,23.98,23.46,22.30,22.08,20.81,19.28,19.60,19.33,20.15,18.77,17.90,16.98,16.02,14.97,16.53,15.23,14.88,18.44,16.39,14.49,14.77,14.00,12.58,12.71,10.29,10.64,8.43,9.39,8.31,7.92,8.71,9.69,11.69,12.93,14.95,16.93,15.65,17.14,14.23,13.97,10.11,12.81,12.16,11.39,13.66,14.14,13.26,13.27,16.63,15.26,14.01,16.04,18.01,15.18,16.18,18.63,19.62,17.49,20.20,17.59,16.93,14.67,14.01,11.02,11.97,10.08,9.22,11.52,10.59,8.48,10.33,10.33,12.06,12.23,11.71,13.55,15.03,13.73,14.73,16.76,17.65,19.36,18.91,14.93,16.01,19.21,19.86,16.98,17.49,20.43,20.23,22.12,20.77,18.24,18.69,16.93,17.69,16.11,17.84,17.10,17.88,20.05,19.21,21.45,21.73,21.70,19.04,21.20,22.31,20.71,20.06,22.20,22.47,20.53,21.78,22.91,23.08,23.26,22.78,21.05,20.43,18.27,17.76,15.58,15.99,14.02,14.89,15.19,17.41,16.78,19.42,18.96,16.82,18.90,20.30,19.03,18.12,20.50,20.88,19.29,20.00,21.26,22.05,21.80,21.96,22.09,19.83,18.29,17.58,14.73,14.53,12.38,12.88,13.23,14.17,13.92,15.79,17.26,17.98,17.56,18.98,20.08,19.47,16.43,15.39,13.62,11.71,11.30,8.82,7.88,5.52,5.78,2.63,1.24,0.77,1.45,2.15,2.25,2.30,2.45,3.01,3.11,3.58,4.20,5.11,5.15,5.90,5.28,5.58,5.36,6.56,6.15,4.50,4.08,6.18,5.61,3.63,4.76,6.51,5.96,5.87,5.71,6.41,5.36,6.73,6.50,5.07,5.31,7.03,6.47,5.03,6.44,7.13,6.51,7.93,8.11,8.09,7.95,8.37,7.32,8.35,9.75,9.41,10.30,9.79,10.48,11.14,9.10,9.72,10.20,9.99,9.85,10.66,11.20,11.73,12.57,14.94,14.38,14.18,14.06,14.09,15.13,13.06,12.43,14.70,15.09,13.02,14.13,16.33,15.44,14.03,16.70,16.76,15.91,16.31,17.20,19.04,18.25,20.16,20.31,21.36,21.40,21.15,21.40,20.27,19.58,18.52,17.77,19.43,19.07,17.30,17.96,19.27,18.46,16.84,17.87,17.37,19.04,18.55,19.14,17.61,17.23,17.43,16.86,15.49,15.95,16.18,14.48,13.03,14.40,13.42,11.61,11.13,10.88,13.50,13.43,16.06,17.10,19.02,19.44,17.85,15.77,14.51,12.68,12.07,10.56,12.11,10.30,10.16,12.67,13.05,10.84,11.94,14.93,14.10,13.27,15.37,16.30,15.27,15.30,17.42,18.58,18.99,20.22,19.01,18.32,19.66,20.85,19.20,18.75,20.64,21.15,22.20,21.47,19.86,21.11,19.70,18.90,19.64,19.41,17.47,17.97,18.36,17.03,15.92,17.69,16.69,15.43,15.98,17.60,17.42,16.71,18.36,17.92,17.82,19.34,19.85,19.14,19.32,20.77,21.26,20.28,21.43,22.60,23.67,23.64,22.41,21.41,21.66,22.90,23.40,22.93,23.72,23.79,22.89,22.54,22.02,21.49,22.08,21.86,20.25,20.47,21.35,20.19,18.81,19.40,20.13,18.02,18.79,20.29,20.80,21.81,22.09,21.52,22.68,23.24,23.13,23.24,24.16,24.40,24.30,24.58,25.07,25.08,24.96,25.45,24.85,24.85,24.33,24.56,24.81,24.57,24.84,24.35,24.23,23.61,23.55,24.26,23.21,22.70,23.60,23.69,22.12,22.33,23.52,22.69,21.65,22.19,22.93,21.75,21.55,22.72,23.19,22.96,23.49,24.47,24.25,23.96,24.05,25.40,24.66,24.39,25.49,25.50,24.93,25.40,25.57,25.48,25.51,25.48,25.89,25.67,25.32,25.06,24.39,23.75,24.63,24.58,25.54,24.20,23.97,24.63,24.78,23.34,23.68,25.02,23.25,24.43,22.35,22.11,22.83,21.41,22.64,22.56,23.40,24.53,24.77,25.32,24.82,24.59,25.75,25.93,25.13,25.52,26.32,26.14,26.10,26.64,26.88,26.68,27.04,26.33,26.94,25.84,26.14,26.65,26.18,25.86,26.52,26.48,25.52,25.52,26.04,25.38,24.56,25.35,25.96,25.32,24.86,23.59,22.81,23.66,22.39,21.94,20.73,20.00,18.31,20.27,18.49,18.28,17.22,16.48,18.11,18.09,18.37,18.93,19.92,21.01,22.81,22.08,23.59,24.00,24.55,25.59,24.42,24.75,25.61,25.42,24.75,25.69,26.19,25.87,25.97,26.42,26.69,26.36,26.26,27.10,26.99,26.69,27.33,27.69,27.54,28.01,27.74,27.83,27.24,27.10,27.43,27.42,26.47,26.89,27.38,26.46,25.98,26.53,26.98,25.95,26.10,26.62,26.09,25.37,25.71,26.54,25.86,25.78,26.32,26.31,26.00,26.51,27.00,26.44,26.38,26.94,27.32,26.76,27.22,27.42,27.46,26.99,27.68,28.34,27.93,28.40,28.56,27.10,27.90,27.17,27.14,27.69,27.35,26.46,27.02,27.68,26.24,26.25,27.07,26.78,25.92,26.05,26.66,27.12,27.51,27.07,27.67,27.29,27.13,27.46,26.90,26.41,26.44,27.15,27.01,26.81,27.70,26.89,26.70,27.54,27.68,27.06,27.38,28.24,28.08,27.54,28.05,28.19,28.87,28.86,28.98,28.62,27.87,28.48,28.51,27.83,27.31,27.78,28.04,28.06,27.34,26.76,26.55,27.17,27.16,27.36,27.07,27.21,27.75,27.74,27.72,27.97,27.16,27.45,27.97,27.94,28.03,28.32,28.34,27.70,27.20,27.89,28.39,27.72,28.03,28.93,28.58,28.00,28.63,28.90,28.59,28.49,28.84,29.21,28.58,29.08,29.49,29.31,28.76,29.37,29.84,29.46,29.72,29.23,29.45,29.02,29.09,28.87,28.72,28.96,27.82,27.86,28.69,28.40,27.27,27.22,26.83,27.92,27.65,27.97,28.19,28.20,28.38,28.68,28.68,29.08,29.07,29.29,29.07,29.42,29.59,29.66,29.59,29.92,29.97,29.77,29.97,29.99,29.49,29.44,29.80,29.90,29.12,29.32,29.67,29.12,28.74,29.38,29.30,28.77,28.16,28.52,27.72,27.77,28.56,27.94,28.64,28.34,28.92,28.98,28.81,29.07,29.35,29.36,29.21,29.27,29.75,29.81,29.70,29.95,30.10,29.94,30.28,30.15,29.78,30.00,30.16,29.78,29.61,30.10,29.90,29.35,29.73,30.01,29.61,29.40,28.89,29.22,29.55,28.65,28.56,29.54,29.32,28.87,29.41,29.58,29.57,29.25,29.67,30.01,29.68,30.08,30.26,30.34,29.71,29.90,30.27,29.91,29.59,29.93,30.13,29.80,29.86,30.05,29.92,29.48,29.11,29.52,28.79,29.27,28.42,29.36,29.52,29.10,28.88,29.71,29.48,29.20,29.29,29.59,29.67,29.60,29.68,30.11,29.98,30.32,30.10,30.36,30.22,29.90,30.10,30.29,29.82,29.81,30.12,30.04,29.67,29.78,30.03,29.74,29.09,28.82,29.43,29.33,28.69,29.12,29.51,29.16,28.72,29.28,29.41,28.79,28.88,29.53,29.19,29.10,29.25,29.43,29.30,29.00,29.50,29.83,29.73,29.46,29.69,30.00,30.15,30.24,29.80,29.72,30.02,29.92,29.43,29.56,29.84,29.43,29.19,29.52,29.44,28.88,28.81,29.33,28.90,28.33,28.50,27.89,28.39,27.90,28.06,28.09,28.30,28.59,28.38,28.23,28.68,29.01,28.73,29.00,29.38,29.22,28.99,29.38,29.61,29.46,29.41,29.96,30.04,30.19,29.85,30.02,30.19,30.00,29.73,29.84,29.81,29.25,29.37,29.54,29.18,28.86,28.94,29.10,28.65,28.55,28.80,28.81,28.38,28.15,28.08,27.67,28.14,27.43,28.18,28.47,28.05,28.37,28.79,28.61,28.38,28.79,29.02,28.81,28.94,29.35,29.41,29.06,29.60,29.71,28.85,28.86,29.38,29.25,28.49,28.74,29.29,29.34,29.19,28.63,28.66,28.77,28.55,28.23,28.27,28.48,28.05,27.68,28.04,27.97,27.40,27.23,26.99,26.58,26.80,27.42,27.80,27.78,28.24,28.10,27.96,28.25,28.57,28.51,28.13,28.79,29.11,28.28,28.55,29.46,28.95,28.51,29.25,29.66,29.21,29.46,28.93,28.74,28.28,28.43,28.03,27.99,27.98,27.93,27.81,27.53,27.64,27.55,27.25,27.04,26.48,27.04,26.42,27.33,27.08,26.79,26.49,27.03,26.73,26.30,26.87,27.03,27.14,27.66,27.79,27.49,27.60,28.21,27.82,27.69,28.22,28.66,28.16,28.92,28.39,28.13,27.73,27.80,27.66,27.45,27.19,27.29,27.14,26.64,26.87,26.80,26.27,25.87,25.89,26.27,26.15,25.45,25.18,24.65,24.68,25.19,25.20,24.90,25.46,25.86,25.69,25.97,26.49,26.33,26.39,26.89,26.89,26.96,27.13,27.34,27.05,27.77,27.90,28.61,28.59,28.69,28.48,27.74,27.87,28.10,27.72,27.34,27.42,27.32,26.90,26.67,26.90,26.63,26.48,26.36,26.05,25.52,25.78,25.64,25.07,24.91,24.65,24.56,24.07,24.35,24.00,23.49,23.37,22.50,22.89,22.48,21.66,20.64,20.72,19.87,17.47,18.91,28.38,28.37,27.49,27.74,27.35,27.04,27.49,27.66,27.60,27.51,27.98,28.30,27.85,28.04,28.46,28.46,28.17,28.24,28.44,28.60,28.72,29.01,28.42,27.99,28.35,27.97,27.83,28.01,27.56,26.18,26.81,25.72,25.91,26.46,26.04,26.18,26.45,26.21,26.98,26.54,27.05,26.93,26.98,27.18,27.05,27.51,27.20,27.27,27.47,27.25,27.49,26.91,27.65,27.11,27.72,27.68,28.11,28.02,28.57,28.69,28.50,28.20,28.17,28.11,28.40,27.85,27.79,27.51,27.47,26.99,27.06,26.74,26.72,26.85,26.79,26.88,26.97,27.37,26.96,27.62,27.24,28.11,27.97,27.88,28.36,28.60,28.69,28.64,29.28,28.79,28.85,29.50,29.20,29.92,30.12,29.56,29.90,30.01,29.84,29.29,29.14,29.75,29.15,28.80,28.29,28.32,28.52,28.03,28.16,28.44,28.18,27.82,28.14,28.43,28.09,27.64,28.26,28.24,27.78,27.74,28.28,28.00,27.47,28.07,28.46,27.72,27.83,28.42,28.28,27.86,28.41,28.74,28.37,27.88,28.42,28.57,28.33,27.80,27.86,27.85,27.95,27.39,27.91,27.34,27.34,26.77,27.19,27.06,27.74,27.22,27.69,27.42,27.65,27.28,26.96,27.28,27.20,28.33,27.79,27.52,27.67,28.56,28.44,29.17,29.12,29.68,30.01,29.43,29.46,29.45,29.57,29.81,29.62,30.15,29.92,30.35,30.19,29.44,29.87,29.37,29.12,29.75,29.19,28.18,29.07,29.06,28.30,28.34,28.62,27.73,28.05,27.14,28.03,27.79,27.80,27.85,27.96,28.98,28.92,29.27,29.03,29.20,29.22,29.26,29.39,29.68,29.20,29.47,29.47,29.83,29.40,30.15,29.77,29.53,29.94,30.04,29.70,29.22,29.96,29.89,29.84,29.71,30.14,30.02,29.91,29.66,29.04,28.75,29.10,28.78,28.56,28.60,29.14,28.70,28.64,29.47,29.40,29.32,29.17,29.56,28.94,29.27,29.67,28.97,28.95,29.73,28.90,28.17,28.29,28.88,28.31,29.03,28.88,29.40,29.19,29.03,28.43,28.70,28.24,28.39,28.93,28.74,28.91,28.47,28.92,28.55,28.86,28.40,29.05,29.04,28.95,29.06,28.63,28.44,28.29,26.68,27.80,27.34,27.37,27.00,27.40,27.01,27.40,27.05,26.93,26.19,26.10,26.39,26.33,26.08,26.38,26.45,26.22,26.34,26.46,26.43,26.40,26.21,25.76,25.97,26.30,26.75,26.96,26.81,27.08,26.55,27.13,27.22,27.23,27.56,27.73,28.23,28.09,28.66,27.77,28.12,27.77,27.54,27.74,26.93,27.31,26.87,27.16,26.53,27.36,27.05,27.68,27.12,27.32,26.13,25.65,26.91,26.72,27.59,28.19,28.01,28.44,28.77,28.65,29.37,29.04],[22.89,22.17,20.93,21.00,22.19,22.79,23.52,24.99,25.17,23.55,24.39,25.24,24.63,24.03,24.52,25.68,23.74,23.48,24.08,23.94,22.31,23.39,23.35,22.21,21.82,22.89,22.44,21.31,21.05,22.73,21.58,20.32,21.48,22.13,22.03,21.16,19.83,20.32,20.45,21.78,22.22,23.16,23.03,23.86,23.39,24.64,24.52,25.05,25.44,25.93,26.62,26.22,26.55,25.77,24.87,23.40,23.63,22.85,23.22,22.80,23.28,23.64,25.74,25.05,24.08,24.29,24.86,24.09,23.67,23.23,25.15,25.38,24.48,24.74,24.27,24.83,23.94,25.96,24.54,26.62,26.08,27.39,27.25,26.95,27.79,27.84,28.29,27.60,27.32,27.82,27.60,27.26,27.93,28.18,28.39,28.72,28.50,28.16,27.86,27.69,27.23,26.23,27.12,27.47,26.17,26.07,27.22,26.98,25.80,26.52,25.73,25.82,26.00,25.06,26.02,25.35,26.33,25.12,26.36,27.02,25.85,26.88,26.62,26.21,27.45,27.59,26.12,26.90,27.68,26.96,26.68,27.63,27.72,27.06,27.45,28.25,28.08,27.91,28.47,28.54,27.90,28.40,27.77,28.07,27.61,26.99,27.05,25.77,26.89,26.13,26.24,24.83,25.97,24.95,25.07,25.00,24.09,23.83,23.81,23.36,23.02,22.31,21.96,21.58,19.39,18.41,20.72,21.35,19.87,20.73,22.42,21.88,21.11,21.80,23.41,23.07,22.23,21.01,20.51,19.73,17.46,17.74,17.56,17.67,15.12,15.54,16.38,14.62,12.97,16.20,14.82,15.13,18.86,16.23,14.42,15.32,14.31,11.99,12.28,8.60,10.17,7.57,9.40,8.68,6.99,8.32,9.63,10.98,11.94,13.01,14.57,13.88,14.94,12.50,12.32,9.47,11.52,11.25,10.17,13.11,13.30,11.85,11.50,14.21,13.58,12.47,13.12,15.41,14.41,14.24,15.74,16.50,14.59,17.41,15.10,14.62,13.29,13.23,10.38,11.32,9.48,9.42,10.87,10.51,7.66,9.69,9.99,11.72,11.75,10.30,12.56,13.60,12.07,13.25,14.13,15.60,17.08,17.17,14.15,15.24,17.17,16.43,14.53,14.36,16.41,16.45,19.03,18.10,15.56,16.38,15.02,15.92,14.09,15.98,16.05,16.54,19.18,17.61,20.02,19.50,19.39,16.31,18.40,19.53,18.34,17.59,19.62,20.30,18.30,19.17,20.36,21.22,20.59,20.69,18.31,17.67,15.90,15.72,14.24,14.70,12.47,12.98,13.07,15.50,15.02,17.49,16.52,15.13,16.64,17.53,16.80,15.35,18.02,18.42,16.47,16.74,18.13,19.07,19.16,19.64,19.47,17.48,15.58,15.68,13.17,13.22,11.65,11.81,12.00,12.70,12.72,14.39,16.10,17.59,16.89,17.37,18.54,17.42,13.90,13.70,12.19,10.47,10.12,8.34,7.40,5.47,6.46,4.87,1.97,1.11,0.77,1.10,1.46,1.71,1.76,1.86,2.28,2.29,2.66,3.14,3.49,4.06,3.58,3.89,3.97,4.46,4.18,3.02,3.43,4.56,3.89,2.46,4.24,5.12,4.11,4.97,4.25,5.21,4.23,5.06,4.83,3.78,4.30,5.21,4.81,3.52,4.83,5.54,4.91,6.03,6.09,6.19,5.86,6.32,6.03,7.03,8.32,7.64,8.76,8.43,8.75,9.60,7.84,7.88,8.85,8.70,8.24,9.23,10.08,10.83,11.62,14.22,13.98,13.29,12.71,13.64,14.41,11.69,10.85,13.20,13.43,11.08,12.09,14.15,13.03,11.40,14.31,14.82,14.71,14.58,15.47,16.58,16.43,18.29,19.05,20.40,20.35,20.79,20.18,18.32,17.32,16.25,16.13,17.24,16.91,15.36,15.85,17.22,16.25,15.24,16.04,15.88,17.34,16.56,17.53,16.14,15.88,15.96,15.80,13.95,13.97,15.35,13.51,11.19,12.81,12.99,11.45,10.08,9.26,11.44,11.65,14.46,15.36,17.17,17.69,16.14,13.64,12.79,10.51,9.97,8.54,10.30,8.73,8.29,10.30,10.75,8.93,10.18,12.32,11.90,11.23,13.03,14.07,13.42,13.53,14.83,16.24,16.63,17.68,16.37,15.74,17.38,18.30,16.51,16.70,18.46,18.81,20.45,19.66,17.56,18.88,17.04,16.72,17.53,17.30,15.62,16.08,16.56,15.66,14.00,15.72,15.37,13.77,13.98,15.77,15.41,14.85,16.69,15.50,15.86,17.49,17.88,16.98,17.64,19.09,19.27,18.76,19.98,20.95,22.30,22.09,20.65,19.59,20.06,21.32,22.01,21.91,22.78,22.58,21.61,21.08,20.46,19.51,20.28,20.48,18.78,18.28,19.42,19.05,16.74,17.39,18.27,16.31,17.10,18.57,19.10,20.58,20.78,19.88,21.76,22.03,21.70,22.16,22.86,23.26,22.97,23.48,24.24,24.30,24.28,25.12,24.20,24.57,23.78,24.14,24.54,24.25,24.19,23.87,23.27,22.45,22.58,23.26,22.21,21.34,22.46,22.90,21.17,20.88,22.37,21.27,20.05,20.62,21.99,20.57,20.24,22.04,22.21,21.99,22.65,23.47,23.16,23.19,23.55,24.25,23.73,23.73,24.70,24.61,24.10,24.62,24.94,24.88,24.81,25.28,25.36,25.19,24.56,24.15,23.43,23.08,23.59,23.93,24.72,23.44,23.21,23.96,24.02,23.04,22.94,24.31,23.36,23.54,22.25,21.90,22.13,20.51,21.64,21.51,22.76,23.89,24.05,24.58,24.21,24.13,25.12,25.11,24.52,25.14,25.54,25.25,25.53,25.89,26.35,26.18,26.75,25.98,26.54,25.29,25.52,25.97,25.61,25.26,25.83,25.93,24.88,25.09,25.75,24.91,24.25,25.01,25.53,24.58,24.27,23.38,22.59,23.98,22.39,21.21,20.67,19.75,17.92,19.37,17.35,16.83,16.07,14.90,16.79,16.74,17.14,18.54,19.80,20.52,22.19,21.39,22.91,23.27,24.07,24.85,24.31,24.20,25.03,24.95,24.46,25.22,25.64,25.31,25.47,25.97,26.04,25.81,25.98,26.65,26.24,26.30,26.83,27.41,26.99,27.56,27.17,27.27,26.78,26.62,27.13,26.99,25.90,26.33,26.91,25.78,25.62,26.19,26.48,25.17,25.49,26.31,25.10,24.59,25.32,26.13,24.97,25.25,25.66,25.79,25.49,25.95,26.39,25.93,26.14,26.46,26.70,26.52,26.91,26.91,26.87,26.69,27.61,27.75,27.64,28.04,28.17,26.49,27.36,26.70,26.61,27.28,26.80,25.93,26.59,27.12,25.70,25.88,26.46,25.97,24.92,25.54,26.23,26.44,26.83,26.25,27.01,26.92,26.55,27.06,26.43,25.89,26.04,26.64,26.44,26.43,27.12,26.44,26.33,26.94,27.18,26.82,27.04,27.63,27.72,27.19,27.65,27.82,28.47,28.52,28.78,28.37,27.40,27.98,28.25,27.41,26.79,27.30,27.69,27.75,26.75,25.99,25.74,26.24,26.19,26.60,26.06,26.59,27.08,27.05,27.15,27.33,26.54,26.81,27.51,27.06,27.46,27.61,27.46,26.88,26.22,27.12,27.72,26.86,27.15,28.49,27.92,27.33,27.94,28.43,28.09,28.02,28.68,28.80,28.31,28.88,29.28,28.96,28.69,29.22,29.43,29.10,29.36,29.04,29.07,28.88,28.77,28.54,28.55,28.59,27.16,27.32,28.51,28.16,26.73,26.42,25.77,27.19,26.83,27.12,27.61,27.86,27.94,28.29,28.49,28.78,28.86,29.06,29.01,29.31,29.35,29.30,29.44,29.54,29.68,29.61,29.69,29.69,29.35,29.35,29.55,29.51,28.96,29.20,29.40,28.96,28.44,29.14,29.03,28.25,27.52,28.10,26.98,26.84,28.01,27.39,28.27,27.68,28.68,28.88,28.35,28.68,29.25,29.27,28.83,29.05,29.63,29.55,29.26,29.65,29.83,29.63,30.01,29.96,29.61,29.82,29.88,29.69,29.49,29.85,29.67,29.19,29.59,29.73,29.40,29.09,28.50,29.01,29.35,28.14,28.05,29.41,29.11,28.27,29.12,29.40,29.25,28.69,29.16,29.55,29.38,29.86,30.00,30.10,29.58,29.77,30.01,29.78,29.44,29.79,29.85,29.57,29.59,29.73,29.64,29.09,28.75,29.22,28.24,29.00,27.75,28.99,29.39,28.72,28.33,29.56,29.29,28.79,28.81,29.15,29.21,29.36,29.30,29.73,29.84,30.03,29.69,30.12,29.96,29.67,29.95,29.97,29.71,29.56,29.84,29.78,29.44,29.50,29.65,29.46,28.76,28.34,29.21,29.15,28.17,28.82,29.37,28.86,28.09,29.05,29.22,28.32,28.22,29.28,28.88,28.42,28.70,29.09,28.88,28.41,29.08,29.48,29.31,29.10,29.40,29.71,29.91,29.94,29.54,29.48,29.81,29.70,29.19,29.32,29.60,29.21,28.88,29.27,29.16,28.46,28.35,29.04,28.64,27.75,27.93,27.19,27.67,26.91,26.99,27.19,27.52,28.05,27.73,27.38,28.16,28.70,28.16,28.47,29.19,28.96,28.49,29.08,29.41,29.17,29.05,29.62,29.67,29.85,29.56,29.63,29.85,29.69,29.46,29.52,29.40,28.99,29.09,29.24,28.88,28.48,28.57,28.84,28.23,28.07,28.44,28.31,27.80,27.62,27.53,26.89,27.55,26.43,27.28,27.97,27.23,27.49,28.36,28.14,27.74,28.15,28.78,28.37,28.37,29.01,29.19,28.74,29.19,29.34,28.46,28.44,29.01,28.87,28.10,28.24,28.85,28.88,28.81,28.29,28.14,28.48,28.19,27.67,27.84,28.29,27.65,26.92,27.39,27.58,26.80,26.37,26.05,25.48,25.72,26.56,26.89,27.12,27.76,27.77,27.12,27.52,28.26,28.00,27.49,28.46,28.80,27.86,28.30,29.00,28.66,28.18,28.88,29.29,28.72,29.06,28.56,28.43,28.05,28.29,27.84,27.58,27.66,27.62,27.26,26.87,27.04,26.95,26.36,26.24,25.42,25.84,25.33,26.24,26.04,25.65,25.63,26.07,26.01,25.33,25.95,26.21,26.29,27.00,27.10,26.66,26.90,27.84,27.55,27.16,27.94,28.33,27.75,28.65,28.11,27.87,27.59,27.68,27.32,26.92,26.88,26.86,26.52,26.26,26.30,26.04,25.40,25.14,24.89,25.41,24.98,24.15,24.39,23.72,23.37,24.28,24.20,24.09,24.34,24.78,24.94,25.11,25.24,25.52,25.75,25.93,26.03,26.45,26.43,26.74,26.74,27.33,27.32,28.16,28.16,28.39,28.15,27.41,27.40,27.85,27.42,26.82,27.11,27.08,26.38,25.99,26.58,26.30,25.92,26.13,25.64,25.15,24.88,25.32,24.60,23.98,24.10,24.34,23.50,22.89,23.15,23.04,22.23,21.29,22.32,21.67,21.17,19.96,19.32,18.56,16.22,17.40,28.11,27.91,27.15,27.36,26.72,26.55,26.65,27.24,26.94,26.69,27.09,27.54,27.14,27.24,27.82,28.03,27.73,27.90,27.95,28.12,28.22,28.48,27.89,27.58,27.74,27.68,27.60,27.56,27.31,25.93,26.22,25.63,25.46,25.97,25.57,25.67,25.94,25.81,26.33,25.77,26.32,26.60,26.54,26.79,27.08,27.51,27.03,27.03,27.28,26.63,26.84,26.11,27.05,26.39,27.07,27.05,27.35,27.56,28.01,27.92,27.76,27.52,27.72,27.45,27.98,27.40,27.10,27.03,27.02,26.48,26.52,26.23,25.95,26.21,25.85,25.86,26.41,26.71,26.38,27.11,26.85,27.80,27.87,27.94,28.25,28.62,28.72,28.66,29.26,28.95,28.88,29.34,29.14,29.50,29.83,29.54,29.69,29.90,29.81,29.14,29.20,29.67,29.05,28.83,28.20,28.29,28.54,27.96,27.93,28.36,28.00,27.58,27.70,28.23,27.82,27.28,27.98,27.80,27.29,27.32,27.86,27.37,26.96,27.53,27.76,26.94,27.32,28.08,27.61,27.17,27.80,28.09,27.81,27.33,27.81,28.03,27.74,27.36,27.15,26.99,27.10,26.49,26.94,26.31,26.55,26.66,26.59,26.34,26.93,26.53,26.91,26.51,26.92,26.48,26.77,27.13,27.13,27.97,27.61,27.45,27.49,28.16,28.04,28.93,28.88,29.56,29.88,29.17,29.24,29.38,29.48,29.68,29.50,30.12,29.83,30.21,30.13,29.42,29.70,29.28,29.06,29.60,28.97,27.91,29.00,28.99,28.14,28.59,28.77,27.79,28.09,27.01,28.18,27.88,27.75,27.70,27.70,28.68,28.45,29.12,28.79,29.01,28.96,29.18,29.29,29.66,29.19,29.29,29.58,29.74,29.41,30.10,29.67,29.65,29.92,29.96,29.65,29.31,29.82,29.77,29.76,29.48,29.94,29.73,29.59,29.33,28.59,28.73,28.89,28.34,28.24,28.59,28.82,28.29,28.45,29.22,29.10,28.98,29.01,29.32,28.70,29.36,29.67,28.92,28.91,29.75,28.90,28.19,28.24,28.93,28.16,29.00,28.39,29.10,28.88,28.74,27.86,28.36,27.67,28.05,28.52,28.27,28.52,27.94,28.57,28.16,28.43,28.06,28.68,28.84,28.68,28.81,28.17,28.05,28.34,26.70,27.64,27.06,27.62,26.89,27.41,26.61,26.95,26.35,26.17,25.42,25.55,25.41,26.02,25.84,26.17,26.13,25.89,25.99,26.01,26.10,25.76,25.51,25.29,25.35,25.50,25.97,26.27,26.11,26.45,26.25,27.13,27.22,27.11,27.45,27.51,27.85,27.89,28.43,27.62,27.86,27.72,27.27,27.43,26.55,26.63,26.15,26.35,25.69,26.40,26.15,26.97,26.44,26.81,26.10,25.35,26.98,26.49,27.32,27.65,27.71,28.00,28.43,28.16,29.17,29.10],[23.10,23.29,21.78,21.98,22.97,23.23,24.93,25.66,26.50,24.95,24.94,26.27,25.76,24.18,25.06,26.06,24.22,23.85,24.76,24.51,22.68,23.61,24.41,22.36,21.56,23.24,23.31,21.56,21.46,23.00,22.07,21.10,21.53,21.81,21.47,21.70,20.33,20.35,20.11,21.96,22.29,23.52,23.33,23.86,22.99,24.56,24.31,24.97,25.34,25.95,26.76,26.11,26.35,25.87,25.13,24.09,24.34,23.39,23.72,23.09,22.80,23.24,25.33,24.79,23.84,24.06,24.53,24.09,23.91,23.30,25.21,25.24,24.37,25.04,24.59,25.27,24.76,26.34,24.90,26.84,26.51,27.82,27.90,27.44,28.27,28.29,28.68,28.11,27.85,28.35,28.26,27.72,28.18,28.34,28.70,28.80,28.57,28.45,28.28,27.99,27.42,26.56,27.43,27.75,26.50,26.44,27.41,27.21,26.17,26.54,25.75,25.97,26.50,25.48,26.73,25.45,26.78,25.54,27.03,27.53,26.73,27.28,27.60,27.13,28.03,27.95,26.87,27.52,28.23,27.73,27.24,28.09,28.39,27.51,27.68,28.54,28.57,28.18,28.69,28.73,28.30,28.45,27.95,28.22,27.73,27.07,27.21,26.12,27.13,26.56,26.86,25.49,26.77,25.65,26.03,25.59,24.70,24.53,24.76,23.98,23.33,23.04,22.38,22.16,20.71,19.36,20.96,21.97,20.03,20.73,22.82,22.12,21.66,22.72,23.93,23.81,23.43,21.16,20.90,20.68,18.12,18.55,18.26,18.19,15.99,16.09,16.76,15.07,14.70,16.03,14.87,15.13,19.09,16.99,13.54,15.25,13.71,13.32,12.49,9.43,10.15,8.62,9.09,8.70,7.19,8.84,9.70,11.03,12.03,13.19,14.80,14.23,15.23,13.16,12.91,10.33,11.42,11.24,9.95,12.17,12.32,11.94,12.83,14.47,13.46,13.59,15.15,15.08,13.86,15.17,16.12,16.28,14.96,17.30,15.14,15.35,13.91,13.42,10.98,12.07,10.14,10.01,11.80,10.40,9.12,10.87,11.16,11.91,11.94,11.05,12.68,13.51,13.45,14.75,15.07,15.48,17.31,18.08,13.87,15.21,17.56,17.37,15.29,16.01,17.60,16.84,19.78,18.77,15.57,17.07,15.65,16.62,14.99,17.00,16.82,18.07,19.83,18.10,21.11,20.34,20.39,18.02,19.44,20.69,18.83,18.34,20.20,20.54,18.38,19.57,20.75,20.58,20.33,20.26,18.92,18.39,16.71,16.73,14.26,15.52,14.00,14.73,14.30,16.46,15.74,18.35,17.51,15.42,16.99,18.25,17.70,16.07,18.03,18.78,17.16,17.21,18.18,19.14,18.82,19.48,19.49,17.96,16.40,16.43,13.94,14.10,12.46,13.01,12.86,13.56,13.93,15.13,16.82,16.85,16.73,17.20,18.32,16.96,14.54,13.80,12.42,10.81,10.63,8.41,7.96,6.19,6.94,4.96,2.74,1.57,0.98,0.77,1.05,1.66,1.67,1.68,1.99,2.37,2.57,2.77,3.41,3.84,3.45,3.81,3.78,4.58,4.05,2.78,3.15,4.18,3.37,2.62,4.26,4.31,3.69,4.67,4.13,4.70,3.86,4.60,4.49,3.25,4.06,4.86,4.52,3.86,4.85,5.29,4.86,6.08,6.40,6.04,6.15,6.42,5.84,6.58,7.84,7.46,9.00,8.00,8.98,9.51,7.10,7.33,8.85,8.37,7.18,9.02,10.44,11.05,11.72,14.29,13.87,13.44,11.81,13.16,13.64,11.32,10.84,11.82,12.18,10.47,11.08,12.33,12.09,10.32,12.52,13.57,13.11,13.20,14.15,15.15,15.30,17.09,17.79,18.90,18.99,18.94,18.32,16.82,15.70,14.89,14.68,15.35,15.13,13.82,14.80,15.30,14.60,14.19,14.56,14.32,15.63,15.04,16.11,14.81,14.19,14.70,14.72,12.68,12.52,13.84,12.42,10.70,11.45,12.20,10.09,9.16,8.67,10.69,11.11,13.01,14.23,15.79,16.19,14.93,12.43,11.95,10.00,9.62,7.72,9.84,8.45,8.15,9.89,10.13,8.88,9.50,11.05,10.71,10.83,11.72,12.51,12.13,12.32,13.27,14.35,14.64,15.42,14.47,14.10,15.26,15.91,14.69,14.89,16.17,16.68,18.04,17.66,15.76,16.71,15.47,15.17,15.49,15.19,14.05,13.98,14.39,13.64,12.50,13.81,13.20,12.45,12.33,13.93,14.00,13.23,14.65,13.88,13.87,15.13,15.72,15.08,15.52,16.63,16.67,16.40,17.60,18.49,19.82,19.53,18.32,17.34,17.71,19.04,19.96,19.58,20.89,20.50,19.29,18.86,18.53,17.27,17.88,17.98,16.15,16.05,16.93,16.43,14.64,15.22,15.81,14.59,15.06,16.39,17.04,18.09,18.24,17.58,19.43,19.78,19.41,20.14,20.89,21.02,20.94,21.65,22.36,22.31,22.40,23.54,22.44,22.93,22.03,22.16,22.98,22.60,22.46,22.26,21.33,20.43,20.72,21.38,20.07,18.99,20.50,21.08,19.13,18.91,20.51,19.38,18.20,18.67,19.82,18.53,18.28,19.96,20.20,19.84,20.91,22.01,21.49,21.36,21.87,22.73,22.07,22.15,23.42,23.23,22.40,23.09,23.51,23.34,23.07,23.95,24.12,23.99,22.78,22.53,21.83,21.25,21.80,22.27,23.36,21.90,21.93,22.54,22.78,22.11,21.72,23.19,22.59,22.82,21.70,21.34,20.89,19.60,20.01,19.89,21.15,22.72,23.08,23.37,22.90,22.70,24.03,23.63,23.06,23.99,24.47,23.98,24.27,25.06,25.39,24.85,25.83,24.82,25.55,24.20,24.38,25.28,24.63,23.93,24.54,25.07,23.84,23.94,24.83,24.02,23.25,23.82,24.75,23.59,23.34,22.18,21.32,23.14,21.22,20.62,19.68,18.83,17.06,17.87,15.91,15.39,14.53,13.11,15.14,15.30,15.89,18.02,19.49,19.32,21.11,21.44,22.19,22.90,23.35,24.13,23.75,23.14,24.31,24.11,23.63,24.28,24.90,24.36,24.76,25.17,25.14,24.98,24.98,25.91,25.57,25.56,26.06,26.77,26.09,26.75,26.16,26.59,25.92,25.72,26.41,26.43,25.03,25.52,26.35,25.07,24.65,25.39,25.73,24.32,24.67,25.35,24.48,23.64,24.63,25.32,24.05,24.42,24.70,24.73,24.77,25.20,25.51,25.26,25.21,25.85,26.06,25.71,26.19,26.55,26.19,26.10,27.14,27.17,26.85,27.42,27.63,26.12,26.90,26.12,25.93,26.88,26.25,25.16,25.88,26.66,24.87,24.98,25.87,25.25,23.97,24.60,25.35,25.84,25.88,25.10,25.67,25.34,25.25,25.73,25.04,24.44,24.87,25.67,25.65,25.45,26.54,25.76,25.59,26.47,26.64,26.19,26.63,27.32,27.23,26.77,27.28,27.35,27.93,27.97,28.17,27.67,27.00,27.59,27.55,26.90,26.32,26.94,27.16,27.16,26.14,25.03,24.69,25.49,25.47,26.10,25.55,25.89,26.50,26.63,26.48,26.88,25.75,25.77,26.53,26.12,26.63,26.87,27.04,26.10,25.42,26.51,27.25,26.34,26.54,27.98,27.51,26.93,27.43,28.03,27.63,27.40,28.13,28.41,27.76,28.13,28.79,28.52,27.88,28.57,29.06,28.55,28.86,28.39,28.57,28.01,28.10,27.91,27.81,27.77,26.44,26.72,27.59,27.21,25.88,25.70,25.07,26.37,26.41,26.51,27.11,27.09,27.37,27.58,27.71,28.00,28.21,28.44,28.22,28.57,28.87,28.79,28.78,29.07,29.19,29.03,29.13,29.13,28.62,28.62,28.96,28.92,28.13,28.39,28.78,28.19,27.53,28.48,28.32,27.38,26.78,27.20,26.17,26.04,27.11,26.67,27.28,27.06,27.79,27.88,27.60,28.01,28.42,28.43,28.24,28.57,29.02,28.95,28.95,29.21,29.41,29.27,29.62,29.44,29.03,29.28,29.40,28.95,28.78,29.35,29.14,28.40,28.86,29.23,28.70,28.37,27.61,28.08,28.51,27.21,27.23,28.57,28.30,27.48,28.20,28.68,28.68,28.21,28.75,29.19,28.70,29.41,29.54,29.65,28.97,29.09,29.52,29.02,28.72,29.11,29.33,28.80,28.81,29.16,29.02,28.37,27.95,28.36,27.32,27.98,26.93,28.12,28.56,27.89,27.61,28.74,28.39,28.01,28.20,28.71,28.55,28.61,28.80,29.30,29.21,29.61,29.26,29.64,29.45,28.96,29.32,29.44,28.95,28.84,29.25,29.15,28.64,28.68,29.05,28.57,27.82,27.41,28.33,28.17,27.12,27.74,28.53,27.98,27.22,28.14,28.37,27.43,27.32,28.50,28.00,27.64,28.15,28.71,28.34,28.01,28.69,28.92,28.74,28.43,28.63,29.26,29.35,29.40,28.84,28.70,29.11,28.94,28.45,28.44,28.86,28.38,28.10,28.39,28.27,27.39,27.37,28.10,27.52,26.58,26.76,26.10,26.55,25.88,26.00,26.10,26.54,26.98,26.64,26.46,27.21,27.72,27.25,27.63,28.28,28.11,27.77,28.24,28.58,28.28,28.32,28.98,29.12,29.34,28.90,29.04,29.36,28.97,28.58,28.83,28.68,28.10,28.16,28.41,28.01,27.50,27.57,27.97,27.11,26.99,27.42,27.31,26.72,26.43,26.45,25.62,26.36,25.61,26.33,26.97,26.37,26.63,27.43,27.14,26.97,27.23,27.82,27.49,27.63,28.25,28.28,27.91,28.51,28.57,27.55,27.55,28.20,27.90,27.08,27.21,28.09,28.07,27.89,27.53,27.29,27.39,27.10,26.72,26.75,27.13,26.54,25.85,26.28,26.52,25.76,25.34,24.99,24.50,24.79,25.61,26.04,26.11,26.72,26.67,26.28,26.61,27.31,27.26,26.73,27.81,28.09,27.02,27.45,28.38,27.75,27.29,28.14,28.64,27.96,28.44,27.82,27.68,27.24,27.34,26.84,26.67,26.58,26.56,26.43,25.84,26.07,26.00,25.47,25.32,24.53,24.94,24.33,25.16,24.68,24.67,24.37,24.56,24.53,24.51,24.95,25.35,25.44,26.24,26.28,25.81,26.03,27.13,26.47,26.27,27.11,27.64,26.94,27.82,27.32,27.06,26.73,26.75,26.40,25.94,25.96,25.84,25.58,25.33,25.33,25.07,24.50,24.24,24.03,24.29,24.16,23.22,23.43,22.84,22.49,23.16,23.07,23.16,23.63,23.97,23.86,24.10,24.60,24.49,24.50,24.99,25.20,25.36,25.35,25.83,25.59,26.38,26.46,27.58,27.54,27.83,27.50,26.62,26.58,27.15,26.46,25.90,26.31,26.22,25.46,25.05,25.69,25.43,25.03,24.87,24.48,23.98,24.09,24.10,23.31,22.87,23.11,22.64,21.92,22.37,21.64,21.39,21.14,20.04,20.43,20.24,19.92,18.30,17.32,17.08,14.94,15.85,26.62,26.60,25.76,26.07,25.38,25.04,25.44,25.97,25.68,25.24,25.93,26.06,25.43,25.81,26.60,26.71,26.16,26.73,26.57,26.92,26.85,27.29,26.91,26.46,26.49,26.44,26.48,26.54,26.02,24.92,24.61,24.07,23.69,24.39,24.07,24.39,24.55,24.82,25.31,24.89,25.40,25.83,25.67,26.06,26.15,26.40,26.00,25.96,26.23,25.62,26.14,25.13,26.62,25.64,26.59,26.50,26.97,26.95,27.37,27.05,27.37,27.21,27.41,26.99,27.59,27.03,26.54,26.47,26.51,25.76,25.85,25.48,24.89,25.16,24.40,24.25,24.91,25.45,25.04,25.98,25.63,26.77,26.72,26.61,27.51,27.81,28.31,27.94,28.89,28.46,28.27,28.95,28.58,29.14,29.41,29.02,29.16,29.45,29.24,28.54,28.56,29.09,28.39,28.12,27.29,27.40,27.92,26.77,26.74,27.38,26.88,26.02,26.22,27.01,26.48,25.75,26.65,26.63,26.08,25.86,26.56,26.20,25.75,26.17,26.84,25.95,26.31,27.03,26.78,26.35,26.99,27.33,26.92,26.34,27.01,27.17,26.77,26.03,26.30,26.14,26.35,25.52,25.76,24.73,25.26,24.94,25.51,25.42,26.11,25.88,26.28,25.68,26.09,25.27,25.54,25.81,25.99,27.16,26.70,26.22,26.29,27.38,27.21,28.31,28.35,28.92,29.33,28.62,28.78,28.69,28.91,29.28,28.98,29.72,29.27,29.85,29.70,28.83,29.14,28.72,28.24,28.92,28.27,27.21,28.09,28.18,26.99,27.34,27.84,26.52,26.63,25.71,26.60,26.94,26.54,26.70,26.97,27.77,27.51,28.40,27.77,28.22,28.27,28.28,28.47,29.02,28.50,28.74,28.88,29.10,28.73,29.54,29.11,29.09,29.37,29.49,29.00,28.60,29.20,29.17,29.10,28.92,29.55,29.40,29.23,28.72,27.94,27.96,28.09,27.39,26.91,27.55,27.94,27.15,27.22,28.28,28.41,27.91,27.87,28.29,27.78,28.58,28.86,28.22,28.23,28.99,28.03,27.25,27.46,27.92,27.13,28.31,27.38,28.05,27.73,27.80,26.81,27.18,26.47,26.81,27.50,27.52,27.58,27.01,27.74,27.10,27.41,27.07,27.91,28.12,27.72,28.03,27.07,27.13,26.98,25.56,26.43,26.09,26.19,25.72,26.01,25.39,25.73,25.29,24.74,23.71,23.78,23.81,24.32,23.89,24.33,24.21,24.04,24.41,24.55,24.38,24.20,23.77,23.42,23.75,23.53,24.36,24.58,24.57,24.74,24.46,25.36,25.44,25.62,26.06,26.04,26.53,26.97,27.51,26.55,26.86,26.38,26.03,26.10,25.01,25.41,24.70,25.00,24.09,25.17,25.21,25.97,25.46,25.73,24.53,24.14,25.44,25.12,25.92,26.41,26.39,26.63,27.41,27.18,28.43,28.31],[21.94,22.16,20.51,20.42,22.04,22.49,23.92,24.92,25.47,23.74,23.78,25.07,24.32,23.25,24.16,25.28,23.22,22.75,23.68,23.58,21.86,22.53,23.30,21.99,20.93,22.25,22.63,20.86,21.13,22.41,21.53,20.45,20.70,21.74,21.54,21.24,19.86,20.37,20.34,21.61,21.73,22.68,22.51,22.95,21.96,23.65,23.30,24.24,24.68,24.90,25.92,24.69,25.05,25.07,24.43,23.08,23.17,22.55,22.84,22.38,22.64,22.88,25.32,24.73,23.35,23.62,24.26,23.53,22.73,22.66,24.65,24.48,23.34,23.83,23.56,24.20,23.30,25.07,24.24,25.89,25.23,26.77,26.79,26.28,27.58,27.66,28.20,27.19,26.80,27.62,27.43,26.62,27.06,27.45,27.95,28.25,28.15,27.92,27.50,26.94,26.58,25.79,26.35,26.78,25.52,25.24,26.43,26.37,25.01,25.89,24.63,24.82,25.15,24.20,25.33,24.36,25.67,24.48,25.66,26.41,25.93,26.70,27.06,26.63,27.67,27.37,26.13,26.95,27.72,26.86,26.30,27.52,27.57,26.43,27.00,27.99,27.74,27.24,28.16,28.30,27.43,27.89,27.15,27.53,27.47,26.44,26.12,25.01,25.96,25.49,25.65,24.10,25.69,24.63,25.14,24.42,23.77,23.42,23.45,22.73,22.14,21.86,21.47,21.15,19.58,18.71,20.85,20.88,19.11,20.12,22.32,21.24,20.77,22.24,23.15,22.79,22.65,20.81,20.40,20.00,18.42,17.91,17.73,18.58,16.39,16.50,16.40,15.19,13.66,15.64,14.15,13.78,18.52,16.26,12.95,14.34,12.06,11.72,11.10,8.91,9.66,8.39,8.90,7.71,6.93,7.77,8.54,10.14,11.27,13.21,15.19,13.61,15.22,12.59,12.27,9.22,10.66,10.51,9.73,12.50,12.36,11.48,11.88,14.95,13.55,12.47,14.27,15.80,13.55,14.30,16.53,17.58,15.21,17.58,15.35,14.91,12.94,12.66,10.36,11.06,10.00,9.15,10.87,10.05,8.13,9.52,9.60,11.66,11.60,10.28,12.28,13.97,12.93,13.31,14.65,15.66,17.84,17.68,13.29,15.40,17.43,18.09,15.84,15.58,18.09,18.10,20.38,18.52,16.40,17.12,15.21,16.34,15.23,16.24,16.20,17.05,19.21,17.79,20.30,19.91,19.64,17.43,19.07,19.87,18.22,17.59,19.54,20.02,18.21,18.67,20.57,20.71,21.02,20.63,18.98,18.25,15.75,15.81,13.68,14.40,13.74,14.21,14.19,16.17,15.74,18.59,17.21,15.28,17.25,18.18,16.91,16.24,17.97,18.19,16.93,17.39,18.97,19.29,19.48,19.71,19.72,17.53,15.91,15.36,13.16,12.80,11.16,11.93,12.56,13.22,12.87,15.06,16.45,16.89,16.58,17.41,18.40,17.21,14.65,13.85,12.49,9.75,9.98,7.84,7.62,6.03,5.68,3.86,2.51,1.83,1.44,0.96,0.78,1.01,1.36,1.46,1.42,1.77,2.07,2.12,2.41,2.82,2.56,2.67,2.78,3.16,2.83,1.91,2.29,3.12,2.95,2.25,3.12,3.53,3.74,4.02,4.38,4.56,3.88,4.45,4.36,2.87,3.45,4.52,4.07,2.95,4.04,4.47,3.66,4.77,5.23,5.36,4.95,5.57,5.25,6.32,7.18,7.45,8.30,7.53,8.21,8.73,6.34,7.31,7.99,7.63,6.94,8.03,9.20,10.38,10.96,13.12,12.66,11.50,11.68,11.99,12.14,9.57,8.67,10.55,10.84,8.69,9.14,11.24,10.30,9.26,11.63,12.50,12.38,13.12,13.34,14.80,14.64,16.82,17.33,18.46,18.44,18.68,18.16,16.50,15.68,14.51,13.95,14.91,14.23,12.96,13.58,14.54,13.69,12.77,13.70,12.98,15.14,14.63,15.42,13.87,13.01,13.98,13.30,11.16,11.80,12.80,11.04,9.55,11.23,11.19,9.22,8.62,8.17,10.23,11.27,13.46,14.25,15.87,15.84,14.50,12.43,11.68,9.12,9.49,7.88,9.35,8.44,7.55,9.35,9.88,8.35,8.32,10.07,10.18,9.38,10.26,11.87,11.36,11.15,12.45,13.45,14.27,15.33,13.72,13.42,14.82,15.84,14.11,14.06,15.94,16.35,18.08,17.64,15.06,16.89,15.38,14.40,14.73,15.72,13.18,12.74,13.96,13.36,11.62,12.81,13.11,12.09,12.23,13.74,14.25,12.90,14.66,13.54,13.74,15.06,15.63,14.52,15.29,16.55,17.04,16.20,17.66,18.84,20.00,19.91,18.66,17.46,18.37,19.06,20.06,19.98,20.37,20.37,19.61,19.29,18.52,18.17,18.54,18.67,16.96,16.90,18.09,16.91,15.57,15.85,17.10,14.87,14.40,16.41,17.45,18.20,18.67,18.92,19.77,20.10,20.19,20.43,21.07,21.15,21.30,21.26,21.82,22.02,21.82,22.50,21.65,22.06,21.37,21.81,21.85,21.34,21.41,20.95,21.04,20.38,20.79,21.01,20.21,20.20,20.75,20.60,18.52,19.86,20.59,19.05,18.32,19.71,20.36,19.70,18.94,20.06,20.38,20.65,21.24,21.29,21.37,21.50,21.22,22.19,21.86,21.85,22.47,22.42,21.93,22.46,22.40,22.22,22.49,22.33,23.01,22.45,22.22,21.47,21.05,20.71,21.17,21.98,22.53,20.87,20.91,22.08,21.48,20.68,21.44,22.35,21.70,22.10,20.91,20.00,19.95,18.51,20.05,20.26,20.90,22.08,22.13,22.47,22.18,22.36,23.08,23.12,22.33,22.70,23.42,23.13,23.21,23.56,23.98,23.57,24.38,23.33,23.98,22.85,23.08,23.76,23.25,23.38,23.75,23.66,22.59,23.24,23.43,22.63,22.21,22.99,23.39,22.83,22.80,21.69,21.34,22.32,20.73,19.41,18.60,17.55,16.03,17.58,15.91,15.58,14.34,13.68,14.71,15.19,15.79,16.72,19.05,19.06,21.23,20.96,21.82,22.16,22.99,23.24,22.87,22.31,23.26,22.95,22.77,23.27,23.76,23.32,23.52,23.91,23.94,23.55,23.28,24.36,24.16,23.80,24.42,25.02,24.73,25.18,24.92,25.04,24.33,24.39,24.81,24.68,23.54,24.09,24.53,23.68,23.31,23.83,24.38,22.91,23.55,24.19,23.42,22.72,23.39,24.25,23.28,23.25,23.67,23.61,23.13,24.32,24.28,24.07,23.85,24.44,24.47,24.39,24.69,24.64,24.73,24.43,25.07,25.58,25.35,25.88,26.02,24.61,25.29,24.70,24.52,25.26,25.04,24.16,24.71,25.15,23.81,23.97,24.83,24.55,23.19,23.84,24.42,24.78,25.21,24.48,25.12,24.84,24.49,25.35,24.48,23.88,24.12,24.98,24.50,24.52,25.34,24.64,24.55,25.00,25.16,24.65,25.09,25.54,25.55,25.12,25.58,25.94,26.45,26.67,27.00,26.56,25.80,26.41,26.29,25.66,25.04,25.64,25.45,25.48,25.08,24.32,24.01,24.47,24.71,24.99,24.68,24.83,25.32,25.43,25.52,25.87,24.71,25.28,25.20,25.47,25.57,25.99,26.00,25.43,24.66,25.34,26.36,25.49,25.55,26.85,26.45,25.92,26.33,26.89,26.40,26.34,26.95,27.10,26.57,26.86,27.55,27.29,26.64,27.37,27.94,27.28,27.74,27.29,27.27,26.72,26.97,26.76,26.46,26.37,25.49,25.60,26.21,25.91,24.84,24.60,24.28,25.48,25.23,25.44,25.84,25.84,26.07,26.49,26.58,26.63,26.93,27.24,26.86,27.22,27.47,27.61,27.52,27.81,27.95,27.73,27.91,27.95,27.44,27.22,27.67,27.65,26.84,26.90,27.67,26.79,26.09,27.09,27.04,26.09,25.97,26.01,25.26,25.26,25.71,25.41,25.75,25.83,26.67,26.51,26.37,26.76,27.10,27.13,26.97,27.00,27.58,27.83,27.62,28.03,28.21,28.01,28.61,28.42,27.83,28.19,28.36,27.63,27.49,28.15,27.74,26.92,27.60,28.01,27.27,27.02,26.37,26.72,27.16,26.26,26.05,27.26,27.12,26.35,26.99,27.50,27.34,27.16,27.64,28.34,27.74,28.35,28.73,28.71,27.68,28.01,28.57,27.87,27.40,28.06,28.27,27.61,27.73,28.23,27.89,27.28,26.71,26.99,26.10,26.75,25.87,26.73,27.34,26.80,26.69,27.77,27.55,27.26,27.18,27.77,27.69,27.73,27.87,28.47,28.25,28.81,28.43,28.90,28.59,28.24,28.60,28.67,27.95,28.07,28.50,28.27,27.58,27.90,28.26,27.63,26.79,26.27,26.94,26.95,26.41,26.77,27.68,27.20,26.56,27.26,27.59,26.49,26.63,27.66,27.14,26.84,27.22,27.67,27.47,27.12,28.08,28.28,28.02,27.58,27.84,28.43,28.74,28.82,28.05,28.05,28.50,28.30,27.49,27.66,28.11,27.42,27.20,27.80,27.45,26.70,26.51,27.27,26.37,25.81,25.65,25.24,25.52,24.72,25.01,24.90,25.66,25.90,25.85,25.94,26.46,27.05,26.63,27.06,27.57,27.45,27.04,27.41,27.88,27.66,27.65,28.45,28.70,28.77,28.27,28.57,28.92,28.44,28.14,28.28,28.26,27.38,27.50,27.82,27.21,26.82,26.79,27.31,26.39,26.32,26.69,26.65,25.95,25.36,25.47,24.48,25.57,24.63,25.28,26.21,25.52,25.94,26.67,26.64,25.94,26.76,27.29,26.85,26.95,27.62,27.72,27.22,28.05,28.06,26.89,26.75,27.64,27.31,26.25,26.48,27.49,27.38,27.21,26.63,26.45,26.67,26.37,25.75,26.06,26.45,25.67,25.04,25.67,25.67,24.79,24.46,24.12,23.90,24.07,24.58,25.09,25.29,25.95,25.97,25.56,25.84,26.65,26.47,26.07,27.12,27.48,26.28,26.66,27.78,27.11,26.53,27.47,28.11,27.34,27.79,27.15,26.92,26.39,26.46,26.03,25.84,25.76,25.91,25.60,24.99,25.05,25.26,24.48,24.53,24.00,24.32,23.95,24.95,24.44,24.55,24.79,24.55,24.47,23.97,24.53,24.57,24.68,25.52,25.58,25.20,25.44,26.33,25.87,25.48,26.41,26.90,26.21,27.14,26.53,26.21,25.77,25.88,25.58,25.10,25.10,25.08,24.76,24.31,24.32,24.20,23.67,23.29,23.29,23.39,23.41,22.46,22.83,21.88,21.91,22.55,22.54,22.47,22.94,23.42,23.27,23.61,24.05,23.84,24.15,24.39,24.28,24.55,24.78,25.06,24.94,25.79,25.72,26.89,26.78,26.97,26.70,25.82,25.73,26.36,25.57,25.02,25.41,25.25,24.50,24.31,24.90,24.56,24.07,23.96,23.82,23.33,23.33,23.32,22.74,22.35,22.35,22.22,21.40,22.30,21.36,21.17,21.23,20.51,20.00,19.74,19.67,19.02,17.37,17.10,14.15,16.08,26.77,27.01,25.77,26.01,25.78,25.26,25.90,25.97,25.48,25.56,26.22,26.34,25.73,25.84,26.40,26.14,25.73,25.84,25.79,25.92,25.95,26.29,26.17,25.38,25.40,25.12,25.18,25.26,24.75,23.59,23.65,22.93,23.16,23.69,23.57,23.98,24.21,24.25,24.80,23.85,24.34,24.23,24.23,24.18,24.98,25.10,24.48,24.97,25.40,24.46,25.32,24.52,26.24,25.48,26.47,26.63,27.13,27.19,27.62,27.40,27.52,27.21,27.37,27.00,27.67,27.06,26.60,26.36,25.85,25.28,25.08,25.22,24.52,25.19,24.63,24.41,25.27,25.55,25.14,25.75,25.57,26.43,26.48,26.39,27.18,27.49,27.86,27.72,28.49,28.11,27.86,28.67,28.28,28.98,29.21,28.66,28.93,29.29,28.92,28.30,28.42,28.79,27.93,27.64,26.86,27.14,27.55,26.65,26.24,27.18,26.89,25.85,26.01,26.69,26.26,25.30,26.21,26.15,25.61,25.10,25.98,26.00,25.40,25.33,26.44,25.83,25.49,26.41,26.55,26.13,26.34,26.98,26.69,25.83,26.42,26.64,26.28,25.12,25.89,26.22,26.47,25.94,26.26,24.78,25.55,25.34,25.85,25.62,26.42,25.93,26.38,25.98,25.55,24.55,24.42,25.07,25.39,26.68,26.26,25.30,25.38,26.80,27.02,27.71,27.81,28.10,28.52,27.98,28.36,28.11,28.21,28.80,28.40,29.27,28.75,29.36,29.34,28.05,28.51,27.70,27.32,28.25,27.36,26.18,27.22,27.51,25.96,25.88,27.09,25.78,25.42,25.06,25.79,25.96,25.17,25.46,25.65,26.71,26.84,27.48,26.87,27.44,27.62,27.06,27.64,28.02,27.62,27.84,27.72,28.30,27.85,28.92,28.35,27.82,28.45,28.84,28.00,27.41,28.38,28.14,28.17,27.96,28.84,28.63,28.52,27.81,27.06,26.28,26.61,26.24,25.66,25.97,26.75,26.07,26.00,27.24,27.22,27.11,26.55,27.18,26.54,27.19,27.32,26.98,26.79,27.52,26.91,25.61,26.01,26.62,25.89,27.11,26.80,27.22,26.81,27.23,26.45,26.83,26.25,26.62,26.88,27.35,27.19,26.75,27.10,26.48,27.01,26.60,27.32,27.33,27.03,27.00,26.27,26.29,25.68,24.46,25.08,25.18,24.49,24.40,24.14,23.83,24.27,24.32,24.41,23.21,23.50,23.99,24.57,23.90,24.50,24.28,24.12,24.73,24.74,24.76,24.49,24.20,23.67,23.67,23.77,23.58,24.07,24.79,24.58,24.64,25.39,25.60,25.62,25.98,26.06,26.42,26.94,27.54,26.48,26.71,26.35,26.04,25.93,25.03,25.09,24.77,24.68,24.03,25.06,25.27,25.33,24.98,24.82,23.20,23.92,24.07,24.63,24.89,25.66,25.67,25.64,26.55,26.83,27.62,27.10],[20.75,20.20,18.91,19.16,20.29,21.43,22.02,23.86,24.25,22.48,23.26,24.63,23.67,22.80,23.64,24.42,22.76,22.31,23.11,22.72,21.30,22.05,22.44,20.84,20.66,21.49,21.36,20.39,19.80,21.47,20.22,19.07,19.83,20.64,20.29,20.26,18.64,19.33,19.33,20.78,20.73,21.93,22.18,22.42,21.47,23.13,23.10,23.82,24.26,24.80,25.80,24.47,24.68,24.37,23.60,22.23,22.47,21.61,22.10,21.65,21.97,22.43,24.30,23.23,22.60,22.21,22.97,22.40,22.27,21.77,23.84,24.12,23.16,23.56,23.07,23.57,22.70,24.68,23.49,25.24,25.17,26.17,26.44,26.09,27.05,27.20,27.78,26.78,26.65,27.17,27.20,26.21,26.94,27.43,27.58,27.99,27.92,27.69,27.21,26.55,26.19,25.16,25.95,26.39,25.21,25.02,26.16,25.81,24.80,25.25,24.44,24.55,24.85,23.89,24.97,23.94,25.23,24.19,25.35,26.16,25.10,26.05,25.76,25.13,26.48,26.89,25.36,26.06,26.97,26.28,25.81,26.84,27.13,26.12,26.58,27.58,27.49,26.98,27.86,27.97,27.17,27.74,26.89,27.14,26.75,26.06,25.93,24.65,25.64,24.93,25.32,23.75,25.12,24.10,24.14,23.93,22.96,22.61,22.36,22.06,21.25,20.27,20.09,20.13,17.64,16.82,19.95,19.90,17.79,19.77,21.44,20.46,19.93,21.56,22.47,21.82,21.25,19.77,19.11,19.07,17.24,17.19,16.99,18.06,16.03,16.01,15.31,14.00,12.74,15.29,14.29,14.28,17.14,15.67,13.69,14.22,12.89,11.56,11.07,8.16,9.25,7.85,8.94,7.83,7.20,7.98,8.95,10.37,10.79,12.07,13.64,12.88,14.01,12.26,12.01,9.30,10.63,10.72,9.89,12.00,12.85,11.01,12.32,13.63,12.95,11.67,13.79,14.34,12.42,12.99,14.72,15.51,13.30,15.32,13.04,12.45,11.48,11.81,9.61,10.77,9.66,9.32,10.71,10.49,8.33,9.31,9.27,10.54,10.54,10.11,10.99,13.02,12.41,12.34,14.68,15.49,16.63,17.14,13.40,14.21,16.18,16.51,15.03,15.50,16.59,16.55,18.97,17.33,15.32,15.86,14.74,15.37,14.22,14.82,14.82,16.33,18.53,16.96,18.94,18.39,18.01,16.03,16.82,18.08,16.69,15.52,17.73,18.30,16.44,16.73,18.62,19.03,18.82,18.92,17.51,16.85,14.62,14.00,12.61,13.19,11.99,12.67,13.25,14.68,14.43,16.76,16.09,14.17,15.28,16.54,15.23,13.65,16.41,16.80,14.39,15.33,16.32,17.45,17.52,17.62,17.57,15.51,14.03,13.06,11.64,11.55,10.25,10.70,11.58,12.65,12.50,14.19,15.91,15.90,16.01,16.20,17.15,15.70,12.84,11.87,11.51,9.39,9.86,7.40,7.97,6.57,6.01,3.89,2.44,1.93,1.71,1.32,0.89,0.76,1.00,1.29,1.48,1.47,1.70,2.07,2.33,2.89,2.56,2.90,2.96,3.26,2.97,1.90,2.50,3.25,2.74,2.33,3.18,3.96,3.53,4.01,4.13,4.34,3.71,4.21,4.10,3.15,3.32,4.02,3.54,2.70,3.61,4.19,3.62,4.68,4.94,5.09,4.91,5.40,4.75,5.62,6.77,6.54,7.28,6.84,7.21,7.84,6.36,6.52,7.09,7.18,6.61,7.26,8.34,9.07,10.04,12.16,11.92,10.96,10.75,11.18,11.71,9.68,8.65,10.68,11.08,8.91,9.69,11.56,10.72,9.41,11.82,12.19,12.34,12.80,13.26,14.48,14.06,16.17,16.75,18.20,18.29,18.37,18.14,15.90,15.33,14.33,13.95,15.08,14.72,12.95,13.83,14.76,13.79,12.69,13.74,13.36,15.38,14.78,15.65,14.15,13.35,14.13,13.72,11.75,11.85,13.14,11.28,9.12,11.04,11.11,9.18,8.29,7.61,9.63,10.37,12.58,13.48,14.82,15.10,13.98,12.09,11.10,8.68,8.52,7.33,8.81,8.02,7.13,8.72,9.65,8.03,8.32,10.45,10.38,9.54,10.96,12.29,11.74,11.76,12.93,14.34,14.71,15.91,14.36,13.96,15.26,16.03,14.57,14.56,16.13,16.45,18.29,17.34,15.26,16.51,15.08,14.80,15.18,15.02,13.50,13.57,14.29,13.28,12.01,13.44,13.00,11.89,12.44,13.89,13.95,13.40,15.16,13.94,13.98,15.45,16.15,14.98,15.23,16.83,17.18,16.32,17.34,19.04,20.37,20.12,18.51,17.33,17.71,19.15,20.20,19.56,20.70,20.71,19.39,19.03,18.53,17.29,18.03,18.42,16.29,16.03,17.23,16.44,14.55,15.38,16.24,13.99,15.11,16.54,17.02,18.35,18.55,17.73,19.20,20.22,19.72,20.05,21.13,21.37,21.32,21.54,22.39,22.48,22.29,23.22,22.08,22.61,21.31,21.86,22.54,21.91,22.01,21.85,21.31,20.61,20.78,21.46,20.61,19.73,20.48,20.97,19.34,19.06,20.39,19.78,18.11,18.92,20.01,19.13,18.42,20.16,20.29,19.90,20.81,21.73,21.47,21.39,21.67,22.50,22.14,22.11,23.06,22.82,22.48,22.90,23.00,22.92,22.88,23.26,23.18,23.15,22.53,22.17,21.47,20.97,21.66,22.43,23.04,21.34,21.42,22.51,22.23,21.54,21.34,22.67,21.04,21.57,19.99,19.89,20.09,18.77,19.95,19.76,20.90,22.13,22.17,22.88,22.17,22.22,23.20,23.22,22.64,22.80,23.72,23.43,23.73,24.02,24.32,23.99,24.76,23.96,24.69,23.51,23.60,24.20,23.81,23.58,24.10,23.94,22.90,23.38,23.61,23.01,22.59,23.05,23.30,22.68,21.76,21.33,20.25,21.86,20.14,19.66,18.95,17.92,16.80,17.87,15.97,15.04,13.92,13.09,14.71,14.80,15.60,17.30,18.26,18.69,20.27,20.52,21.06,22.18,23.14,23.59,22.76,22.26,23.36,23.24,22.51,23.24,23.75,23.42,23.46,23.84,24.11,23.89,23.76,24.69,24.61,24.32,24.83,25.43,25.05,25.65,25.21,25.42,24.78,24.71,25.24,25.25,24.00,24.43,25.10,23.93,23.83,24.17,24.82,23.26,23.61,24.32,23.51,23.15,23.50,24.30,23.71,24.19,24.54,24.57,23.61,24.25,24.51,24.13,23.93,24.70,24.78,24.62,25.04,25.13,24.98,24.65,25.58,25.98,25.71,26.22,26.38,24.82,25.68,24.77,24.89,25.63,25.38,24.51,24.98,25.53,24.18,24.23,25.05,24.75,23.46,24.07,24.72,25.09,25.44,25.08,25.74,25.68,25.38,25.93,25.11,24.39,24.55,25.25,24.86,24.72,25.46,24.74,24.56,25.29,25.43,25.03,25.18,25.77,25.85,25.48,25.86,26.09,26.83,26.97,27.27,26.90,26.02,26.71,26.65,26.03,25.56,25.95,26.31,26.20,25.54,24.54,24.66,25.06,25.30,25.57,25.34,25.54,25.82,25.90,26.17,26.26,25.51,25.77,26.32,26.03,26.43,26.58,26.48,25.87,25.29,25.93,26.40,25.92,26.13,27.14,26.76,26.24,26.83,27.19,26.79,26.83,27.22,27.46,26.90,27.50,27.97,27.47,27.04,27.82,28.26,27.72,28.08,27.52,27.83,27.28,27.33,27.01,26.98,27.10,25.98,26.04,26.90,26.62,25.43,25.13,24.75,26.19,25.84,25.99,26.51,26.43,26.70,26.95,27.00,27.40,27.46,27.77,27.37,27.89,27.95,28.09,28.04,28.22,28.40,28.34,28.53,28.44,27.86,27.89,28.31,28.21,27.52,27.68,28.08,27.35,26.92,27.72,27.61,26.89,26.35,26.61,25.88,25.81,26.47,26.01,26.67,26.52,27.29,27.19,27.02,27.49,27.76,27.93,27.55,27.52,28.33,28.45,28.16,28.42,28.69,28.57,29.11,28.95,28.50,28.78,28.94,28.42,28.33,28.88,28.48,27.83,28.51,28.66,28.03,27.89,27.14,27.65,28.20,27.03,26.91,28.21,28.05,27.25,27.92,28.32,28.05,27.86,28.26,28.72,28.43,28.92,29.19,29.31,28.52,28.94,29.27,28.72,28.38,28.97,29.02,28.59,28.74,28.90,28.71,28.27,27.62,28.14,27.12,27.97,26.80,27.98,28.39,27.90,27.64,28.62,28.43,28.07,28.23,28.43,28.34,28.50,28.60,28.97,28.99,29.33,29.03,29.44,29.27,28.91,29.23,29.23,28.85,28.88,29.07,29.01,28.62,28.74,28.98,28.54,27.75,27.26,28.32,28.20,27.27,27.89,28.53,28.20,27.31,28.27,28.46,27.59,27.61,28.48,28.09,27.83,28.11,28.34,28.20,27.74,28.64,28.85,28.63,28.42,28.68,29.14,29.30,29.31,28.88,28.82,29.12,28.98,28.51,28.56,28.88,28.43,28.12,28.49,28.33,27.75,27.54,28.17,27.57,26.67,26.82,26.06,26.72,25.89,26.33,26.41,26.84,27.17,26.82,26.80,27.52,27.93,27.44,27.80,28.44,28.20,27.79,28.40,28.72,28.39,28.25,29.05,29.05,29.32,28.85,28.95,29.36,29.01,28.76,28.83,28.78,28.21,28.29,28.35,28.00,27.65,27.71,28.00,27.35,27.24,27.42,27.33,26.79,26.42,26.67,25.77,26.55,25.51,26.38,27.08,26.31,26.82,27.60,27.37,27.01,27.50,28.00,27.62,27.66,28.25,28.37,27.85,28.35,28.47,27.63,27.48,28.18,27.95,27.00,27.15,27.98,28.09,27.87,27.23,27.13,27.36,27.06,26.51,26.69,27.22,26.54,25.90,26.47,26.48,25.67,25.22,25.01,24.33,24.72,25.40,25.80,26.11,26.80,26.65,26.19,26.54,27.12,27.16,26.64,27.56,27.80,26.83,27.16,28.14,27.64,27.11,27.91,28.48,27.85,28.13,27.61,27.42,26.98,27.24,26.57,26.50,26.60,26.47,26.26,25.77,25.95,25.78,25.13,25.08,24.23,24.81,24.13,25.32,24.86,24.49,24.64,24.89,24.95,24.21,24.95,25.13,25.21,26.08,26.01,25.70,25.93,26.88,26.39,26.09,26.82,27.39,26.80,27.65,27.00,26.79,26.40,26.53,26.22,25.82,25.56,25.62,25.36,25.02,25.05,24.71,24.17,24.03,23.65,24.39,24.09,23.00,23.13,22.57,22.17,22.93,22.85,22.73,23.08,23.53,23.70,23.84,24.13,24.36,24.66,24.84,25.00,25.47,25.36,25.80,25.80,26.54,26.37,27.34,27.28,27.54,27.25,26.39,26.47,26.86,26.34,25.92,26.16,26.01,25.27,24.92,25.59,25.08,24.71,24.86,24.35,23.74,23.63,24.11,23.26,22.48,22.84,22.92,21.94,21.78,21.85,21.36,21.08,20.10,20.51,19.80,19.66,18.53,17.59,16.64,14.22,15.48,26.94,27.20,25.86,26.33,25.91,25.62,26.18,26.28,25.90,26.02,26.36,26.64,26.16,26.32,26.90,26.99,26.60,26.79,26.79,26.91,27.21,27.52,26.88,26.29,26.49,26.18,25.78,26.21,25.38,24.15,24.89,23.71,24.19,24.78,24.54,24.89,25.01,25.18,25.73,25.00,25.54,25.15,25.22,25.24,24.98,25.39,25.31,25.29,25.56,25.29,26.03,25.24,26.52,26.11,26.65,26.68,27.10,27.00,27.57,27.50,27.38,27.24,27.26,27.04,27.66,26.95,26.81,26.71,26.40,25.95,25.75,25.82,25.26,25.62,25.39,25.14,25.56,25.97,25.36,26.27,25.84,26.98,26.84,26.63,27.36,27.76,27.95,27.95,28.59,28.18,28.07,28.66,28.47,29.07,29.37,28.78,29.04,29.39,29.12,28.43,28.52,29.07,28.26,27.99,27.26,27.36,27.79,27.09,26.92,27.44,27.15,26.46,26.57,27.31,26.89,26.20,27.04,26.90,26.35,26.17,26.94,26.64,26.05,26.49,27.13,26.12,26.28,27.07,27.00,26.42,27.03,27.50,27.14,26.36,26.87,27.25,26.90,25.85,26.30,26.44,26.46,26.15,26.45,25.47,25.68,25.55,25.91,25.50,26.43,26.08,26.41,26.11,26.08,25.17,25.00,25.52,25.61,26.89,26.20,25.62,25.89,27.00,27.22,27.93,27.96,28.51,28.97,28.21,28.45,28.42,28.42,28.97,28.50,29.39,29.01,29.63,29.50,28.28,28.76,28.20,27.62,28.42,27.74,26.56,27.57,27.72,26.56,26.69,27.26,25.85,26.02,25.26,25.99,26.14,25.78,25.88,26.25,27.46,27.57,28.21,27.62,28.05,28.15,27.95,28.32,28.66,28.03,28.38,28.31,28.67,28.21,29.33,28.68,28.39,28.83,29.11,28.62,28.08,28.87,28.77,28.82,28.70,29.37,29.12,28.98,28.48,27.47,26.91,27.33,26.89,26.59,26.76,27.56,26.71,26.77,28.19,28.09,27.93,27.67,28.24,27.40,28.09,28.35,27.55,27.59,28.61,27.31,26.31,26.61,27.49,26.64,27.84,27.39,28.14,27.98,27.88,26.99,27.56,26.86,27.23,27.74,27.68,27.79,27.39,27.71,27.10,27.60,27.19,27.78,27.72,27.63,27.72,27.05,26.70,26.66,24.44,25.60,25.23,25.22,24.79,25.30,24.91,25.59,25.49,25.49,24.36,24.37,24.54,25.07,24.27,24.67,24.79,24.71,25.01,25.01,25.09,24.90,24.64,24.12,24.48,24.57,24.94,25.36,25.27,25.53,24.81,25.79,25.86,25.68,26.02,26.32,26.90,27.03,27.67,26.38,26.91,26.42,26.24,26.32,25.44,25.61,25.11,25.50,24.76,25.77,25.50,26.10,25.53,25.11,23.58,24.01,24.69,24.87,25.34,26.19,26.11,26.61,27.25,27.34,28.18,27.70],[21.80,20.96,19.77,19.86,21.33,21.69,22.62,24.56,24.95,22.71,23.21,24.73,23.72,22.46,23.49,24.52,22.65,22.44,22.91,22.74,21.61,21.81,22.58,21.15,20.13,21.54,21.62,19.88,20.14,21.28,20.01,19.32,19.26,20.19,20.19,20.00,19.17,18.65,20.01,20.84,20.75,22.68,21.96,23.35,22.73,24.42,24.49,24.72,25.55,25.79,26.31,25.98,25.92,25.22,24.30,22.51,22.92,21.77,22.45,21.75,21.31,22.01,24.02,22.98,22.66,22.21,23.09,22.48,22.70,21.67,23.87,24.68,23.36,23.82,23.38,24.05,23.10,24.61,23.59,25.11,25.09,26.47,27.09,26.74,27.67,27.76,28.16,27.54,27.30,27.57,27.29,26.61,27.60,28.04,27.99,28.41,27.90,27.93,27.77,27.13,26.93,25.55,26.69,26.93,25.43,25.77,26.87,26.27,24.83,25.80,25.10,25.31,25.54,24.53,25.04,23.98,25.64,24.19,25.98,27.03,25.49,26.62,26.18,25.40,26.88,27.36,25.76,26.36,27.42,26.88,26.27,27.26,27.65,26.60,26.84,27.94,28.20,27.60,28.30,28.11,27.61,27.81,27.39,27.69,26.97,26.48,26.63,25.28,26.43,25.63,26.09,24.41,25.68,24.31,24.60,24.54,22.65,23.00,22.97,22.17,21.26,20.80,20.24,19.84,18.39,18.00,19.06,20.11,18.69,19.42,21.05,20.59,20.57,21.24,22.35,22.61,21.76,20.65,19.84,19.26,17.54,17.36,17.76,17.70,15.32,16.26,17.01,14.76,13.06,15.77,14.31,14.52,18.77,15.67,14.14,14.29,12.82,13.03,12.14,9.06,10.04,8.45,9.82,8.62,7.47,9.22,9.28,11.01,11.63,12.78,14.16,13.76,14.45,13.34,12.62,10.17,11.39,11.68,10.20,12.77,12.66,11.87,13.26,14.14,13.33,12.45,14.64,14.53,12.74,14.05,15.12,14.99,13.43,14.99,13.32,13.43,12.52,12.41,10.27,10.88,9.49,9.50,11.10,10.38,8.18,9.37,9.75,11.93,11.66,11.26,11.76,13.08,13.71,13.59,14.31,16.14,17.15,18.04,14.46,15.06,16.31,16.15,14.89,16.38,15.86,16.36,17.18,16.83,14.62,16.52,15.35,15.72,14.70,15.04,15.12,16.34,18.40,16.67,19.42,18.49,18.02,16.06,16.87,18.17,17.06,16.05,17.82,18.22,16.87,16.81,18.54,18.59,18.82,18.19,17.16,16.90,15.42,14.93,13.40,14.13,13.26,13.37,13.68,14.87,14.21,16.86,16.29,14.47,15.33,16.29,15.61,14.13,16.05,16.44,14.78,15.43,15.88,16.91,17.33,17.02,17.08,16.04,14.78,13.89,12.20,12.71,10.94,11.05,11.25,12.54,12.78,13.93,15.91,15.48,15.95,16.05,17.84,15.93,13.64,12.74,12.19,10.13,10.12,8.36,9.44,6.82,6.84,4.70,2.71,2.02,1.66,1.49,1.26,0.90,0.77,0.99,1.31,1.46,1.58,1.73,2.19,2.80,2.64,2.94,2.99,3.46,3.21,2.30,2.80,3.58,2.96,2.44,3.64,3.86,3.34,3.75,3.87,4.14,3.32,3.68,3.93,2.81,3.01,3.81,3.28,2.67,3.68,3.95,3.52,4.54,4.66,4.86,4.90,5.43,4.90,5.73,7.20,6.23,7.57,6.87,7.14,8.63,6.29,6.28,7.16,7.13,6.13,7.32,8.51,9.35,10.09,12.50,12.10,11.03,10.49,11.21,11.71,9.91,8.36,10.13,10.74,8.74,8.87,10.65,10.40,8.77,10.55,11.45,11.64,12.13,12.56,13.92,13.75,15.22,16.43,17.46,17.28,17.81,16.86,15.14,14.23,13.59,13.55,13.96,13.57,12.20,13.30,13.67,12.79,12.20,12.97,12.70,14.50,13.91,15.04,13.95,12.90,13.61,13.80,11.65,12.05,13.28,11.42,9.33,11.87,11.49,9.16,7.86,7.35,9.55,10.47,13.20,12.69,14.82,14.61,13.76,12.08,10.71,8.62,8.24,6.87,8.33,7.37,6.80,8.21,8.79,7.65,7.82,9.23,9.48,8.93,9.90,11.00,10.70,10.78,11.46,12.67,12.99,13.82,12.68,12.41,13.48,14.21,12.96,13.32,14.37,14.79,16.44,15.81,14.14,15.18,14.09,13.71,13.90,14.20,12.83,12.47,13.45,12.79,10.90,12.47,12.59,11.19,11.54,13.12,12.91,12.25,13.53,12.34,12.94,14.02,14.25,13.63,14.17,15.26,15.25,15.00,15.98,17.05,18.26,18.13,16.72,15.68,16.24,17.38,18.21,18.14,19.44,18.73,17.66,17.22,16.96,15.76,16.40,16.97,15.10,14.83,15.58,15.20,13.82,14.22,14.77,13.39,13.96,14.98,15.52,16.42,16.77,16.01,17.71,18.10,17.58,18.19,18.93,19.25,19.09,19.87,20.52,20.78,20.97,22.14,21.22,21.57,20.57,21.14,21.65,21.39,21.56,21.04,19.96,19.11,19.08,19.92,18.82,17.89,18.59,19.64,17.52,17.41,18.68,17.50,16.13,16.93,18.23,17.28,16.58,18.40,18.52,17.98,18.99,19.87,19.53,19.74,20.24,20.71,20.17,20.38,21.61,21.34,20.79,21.77,21.95,21.85,21.90,22.57,22.92,22.75,21.74,21.60,20.76,20.01,20.76,21.03,22.08,20.28,20.10,20.70,21.21,20.28,20.01,21.41,20.53,21.00,20.10,19.64,19.40,17.86,18.39,18.29,19.61,20.96,20.91,21.66,21.15,20.96,22.39,22.14,21.69,22.21,22.59,22.16,22.69,23.04,23.55,23.22,24.20,23.04,23.95,22.63,22.64,23.55,23.08,22.77,23.25,23.28,22.29,22.60,23.00,22.29,21.77,22.75,23.11,22.32,22.22,20.54,19.88,21.52,19.47,18.76,18.14,17.47,16.17,16.66,15.12,14.15,13.62,12.52,14.20,13.98,14.52,16.33,18.07,17.73,19.54,19.87,20.71,21.54,21.93,22.42,21.75,21.53,22.81,22.51,21.84,22.79,23.12,22.90,22.98,23.33,23.29,23.17,23.22,23.99,23.64,23.51,24.44,24.89,24.36,24.81,24.42,24.81,24.35,24.04,24.85,24.82,23.39,23.78,24.39,23.44,22.95,23.50,24.14,22.57,23.00,23.68,22.84,22.36,22.97,23.50,22.38,22.84,23.53,23.59,23.04,23.38,23.79,23.50,23.46,23.99,24.08,24.08,24.54,24.46,24.21,24.04,25.22,25.25,24.97,25.64,25.99,24.25,25.49,24.62,24.37,25.15,24.78,23.64,24.39,24.90,23.57,23.66,24.26,23.92,22.69,23.36,24.16,24.46,24.81,24.13,25.01,24.98,24.85,25.20,24.51,23.58,23.88,24.45,24.23,24.15,24.77,24.27,23.99,24.62,24.84,24.57,24.90,25.28,25.25,25.12,25.36,25.89,26.38,26.53,26.88,26.55,25.88,26.29,26.33,25.87,25.15,25.58,25.93,25.98,25.05,24.14,24.02,24.61,24.60,24.95,24.57,24.80,25.38,25.31,25.44,25.69,24.88,24.99,25.78,25.21,25.72,26.02,25.87,25.15,24.35,25.23,25.88,25.18,25.32,26.66,26.21,25.72,26.22,26.75,26.27,26.30,26.91,27.08,26.49,27.16,27.76,27.18,26.79,27.59,27.98,27.41,27.72,27.40,27.39,26.99,26.97,26.69,26.69,26.77,25.42,25.81,26.64,26.31,24.89,24.75,24.21,25.70,25.20,25.33,25.90,26.09,26.21,26.43,26.57,27.04,27.12,27.46,27.14,27.65,27.82,27.77,27.89,28.02,28.20,28.19,28.21,28.25,27.77,27.75,28.02,27.82,27.26,27.57,27.90,27.18,26.65,27.56,27.33,26.45,25.92,26.43,25.46,25.35,26.15,25.52,26.24,25.89,26.81,26.97,26.61,26.97,27.48,27.72,27.13,27.25,28.19,28.18,27.90,28.29,28.52,28.37,28.90,28.67,28.35,28.53,28.67,28.26,28.01,28.62,28.28,27.53,28.22,28.48,28.02,27.57,26.76,27.31,27.79,26.42,26.30,27.92,27.58,26.62,27.45,28.02,27.74,27.39,27.80,28.37,28.00,28.74,28.87,29.02,28.35,28.48,28.91,28.51,28.00,28.54,28.69,28.16,28.21,28.55,28.42,27.70,27.27,27.66,26.51,27.32,26.14,27.39,28.02,27.23,26.83,28.24,27.86,27.33,27.45,27.76,27.76,28.04,27.95,28.51,28.70,29.01,28.47,29.03,28.87,28.36,28.80,28.88,28.38,28.31,28.65,28.58,28.08,28.12,28.56,28.00,27.20,26.60,27.84,27.52,26.43,27.18,27.99,27.32,26.55,27.63,27.93,26.83,26.73,27.99,27.44,26.88,27.35,27.69,27.45,27.07,27.81,28.28,27.92,27.71,27.99,28.64,28.78,28.82,28.33,28.23,28.66,28.46,27.91,27.96,28.35,27.84,27.49,27.92,27.69,26.94,26.78,27.60,26.99,25.89,25.92,25.41,25.83,25.20,25.39,25.56,25.89,26.33,25.97,25.97,26.68,27.14,26.65,27.04,27.86,27.63,27.20,27.77,28.11,27.73,27.58,28.38,28.47,28.68,28.15,28.33,28.82,28.35,28.05,28.21,28.13,27.57,27.65,27.78,27.39,26.91,27.04,27.39,26.54,26.37,26.79,26.65,25.94,25.65,25.64,24.88,25.64,24.97,25.64,26.35,25.57,25.94,26.83,26.57,26.23,26.64,27.38,26.91,26.98,27.70,27.80,27.32,27.72,27.90,26.95,26.91,27.47,27.34,26.35,26.40,27.39,27.43,27.36,26.73,26.44,26.81,26.39,25.85,25.98,26.60,25.96,25.00,25.58,25.89,25.03,24.52,24.38,23.71,24.02,24.74,25.06,25.38,26.09,26.06,25.39,25.87,26.61,26.54,25.84,26.97,27.29,26.20,26.71,27.51,27.10,26.56,27.33,27.99,27.18,27.64,27.00,26.77,26.38,26.60,26.13,25.85,25.99,25.88,25.62,24.99,25.24,25.19,24.55,24.46,23.65,24.15,23.53,24.63,24.13,24.20,24.07,24.13,24.25,23.71,24.24,24.43,24.52,25.37,25.44,24.93,25.21,26.23,25.81,25.37,26.28,26.77,26.14,27.03,26.48,26.25,26.05,26.02,25.61,25.05,25.14,25.20,24.75,24.48,24.36,24.34,23.73,23.41,23.31,23.55,23.29,22.55,22.93,22.44,21.60,22.14,22.27,22.40,22.87,23.08,23.12,23.56,23.79,23.68,23.98,24.15,24.32,24.84,24.69,25.04,25.07,25.75,25.74,26.75,26.67,27.14,26.73,25.79,25.89,26.47,25.84,25.16,25.55,25.54,24.66,24.31,25.08,24.52,24.30,24.35,23.80,23.16,23.23,23.44,22.22,21.85,22.17,21.99,20.82,20.85,20.95,20.30,19.91,19.34,19.85,19.50,19.13,17.81,16.39,16.13,13.94,14.63,26.18,26.08,25.14,25.46,24.70,24.49,24.73,25.37,25.04,24.48,25.06,25.34,24.74,25.03,25.80,26.06,25.49,26.08,26.03,26.44,26.65,27.02,26.76,26.11,26.09,26.11,25.95,26.03,25.32,23.97,24.10,23.54,23.22,23.78,23.55,24.12,24.31,24.46,24.75,24.49,24.96,25.23,25.18,25.41,25.47,25.73,25.59,25.61,25.60,25.02,25.78,24.81,26.21,25.56,26.25,26.19,26.68,26.81,27.19,26.79,27.05,26.88,27.11,26.69,27.33,26.73,26.33,26.25,26.03,25.51,25.41,25.30,24.59,24.98,24.20,24.38,24.70,25.24,24.78,25.68,25.20,26.56,26.43,26.00,27.05,27.27,27.71,27.37,28.20,27.80,27.68,28.34,28.07,28.48,28.79,28.68,28.59,28.98,28.77,27.96,28.00,28.47,27.90,27.49,26.59,26.86,27.43,26.28,26.18,26.78,26.41,25.47,25.77,26.72,26.24,25.44,26.37,26.54,25.86,25.49,26.51,26.04,25.61,25.83,26.69,25.78,26.22,27.03,26.60,26.34,26.72,27.08,26.71,26.13,26.61,26.85,26.51,25.53,25.93,26.04,26.04,25.45,25.70,24.53,25.27,25.02,25.45,25.24,25.99,25.66,26.00,25.59,25.64,24.55,25.04,25.29,25.07,26.54,25.84,25.15,25.60,26.90,26.71,27.74,27.64,28.28,28.79,28.04,28.30,28.45,28.52,28.89,28.59,29.37,28.89,29.49,29.35,28.47,28.82,28.33,27.85,28.49,27.92,26.73,27.70,27.81,26.64,26.79,27.39,25.50,25.78,24.64,25.88,26.11,25.66,25.95,26.18,27.44,27.13,28.23,27.43,28.00,28.08,27.89,28.40,28.85,28.18,28.56,28.44,28.73,28.43,29.33,28.76,28.54,28.99,29.22,28.69,28.23,28.80,28.68,28.64,28.40,28.95,28.77,28.63,28.22,27.11,27.00,27.24,26.54,26.41,26.84,27.31,26.35,26.47,27.65,27.70,27.27,27.32,27.75,27.41,28.47,28.49,27.80,27.71,28.86,27.57,26.47,26.77,27.73,26.56,27.93,27.07,27.59,27.42,27.36,26.62,26.95,26.08,26.44,27.16,27.01,27.27,26.62,27.34,26.87,27.28,26.65,27.47,27.61,27.29,27.78,26.71,26.40,26.49,24.37,25.80,25.12,25.32,24.85,25.81,24.74,25.51,24.94,24.30,23.45,23.38,23.35,24.13,23.61,24.13,24.06,23.73,24.16,24.18,24.10,23.91,23.39,23.26,23.34,23.23,24.04,24.11,24.26,24.28,23.99,24.86,25.10,25.11,25.78,25.68,26.35,26.53,27.16,26.26,26.56,25.94,25.56,25.70,24.71,25.14,24.47,24.66,23.87,24.91,24.97,25.79,25.03,25.10,23.69,23.32,24.72,24.07,25.21,25.58,25.31,26.29,27.10,26.81,28.05,27.85],[21.67,21.64,20.08,20.29,21.95,22.26,23.66,24.53,25.13,23.27,23.48,24.88,24.14,22.67,23.30,24.21,22.31,22.07,23.16,22.64,21.07,22.18,22.65,21.07,20.53,21.80,22.06,20.04,20.68,21.98,20.96,19.81,20.44,21.21,20.60,20.67,19.19,19.66,19.50,20.82,21.04,21.74,21.72,22.25,21.47,23.56,23.44,24.20,24.51,24.75,25.64,24.51,24.45,24.38,23.43,22.23,22.52,22.03,22.25,21.87,21.77,22.19,24.41,23.68,22.66,22.96,23.45,22.93,22.35,22.19,24.10,23.90,22.85,23.25,23.07,23.69,22.96,24.40,23.32,25.04,24.62,26.08,26.64,25.91,27.34,27.43,27.93,26.90,26.72,27.34,27.12,25.92,26.88,26.95,27.60,27.76,27.77,27.46,27.10,26.20,26.09,25.05,26.06,26.34,24.91,24.97,26.08,25.90,24.43,25.44,24.14,24.47,24.97,23.72,24.90,23.60,25.18,23.91,25.05,26.05,25.36,26.27,26.63,26.02,27.36,26.95,25.80,26.64,27.43,26.56,26.11,27.31,27.37,26.25,26.66,27.74,27.50,26.93,27.90,27.86,26.99,27.66,26.68,26.97,27.06,26.08,25.92,24.66,25.80,24.88,25.44,23.63,25.34,24.16,24.87,24.13,23.30,23.25,23.32,22.28,21.78,22.02,21.33,20.65,19.14,18.83,20.45,20.80,19.42,19.86,21.75,21.23,20.60,21.50,23.17,22.66,22.90,20.63,20.37,20.00,17.96,17.53,17.30,17.87,16.21,16.43,16.12,15.42,12.81,14.60,14.01,14.31,17.79,15.99,13.88,14.72,13.17,12.99,12.18,9.38,9.92,8.91,9.20,8.78,7.52,8.87,9.34,11.41,11.40,13.42,14.94,14.22,15.50,13.58,13.07,10.58,10.97,11.28,9.54,12.27,12.85,11.52,12.67,14.60,13.32,12.07,14.74,15.19,13.23,13.69,15.80,16.43,14.44,16.27,14.69,14.11,12.17,12.66,10.27,11.84,10.10,9.78,11.26,10.47,8.78,9.80,9.53,11.26,11.81,10.28,11.49,13.97,13.30,13.67,14.61,14.39,16.74,16.79,13.83,14.93,17.13,17.23,15.90,15.64,17.29,16.40,18.79,17.94,16.21,16.55,15.53,16.00,14.62,15.88,16.21,17.14,18.64,17.51,20.09,19.22,18.70,16.27,17.53,18.78,17.30,16.39,18.36,18.95,17.35,17.46,19.49,19.62,19.93,19.60,18.15,17.54,15.72,15.21,13.85,13.61,12.69,13.93,13.88,15.61,15.25,17.57,16.78,14.89,16.19,17.30,16.07,15.04,17.30,17.23,15.73,16.19,17.67,17.95,18.11,18.51,18.43,16.64,15.40,14.25,12.65,12.65,10.88,11.82,12.49,13.09,12.62,14.95,16.40,15.96,16.16,16.68,18.48,16.63,14.32,13.53,12.97,10.09,10.74,7.82,8.55,6.78,6.76,4.57,3.14,2.47,1.87,1.63,1.37,1.23,0.91,0.77,0.96,1.34,1.53,1.65,1.89,2.32,2.17,2.34,2.43,2.85,2.59,1.76,2.49,2.86,2.29,2.04,3.11,3.38,3.15,3.81,4.34,4.36,3.79,3.97,3.79,2.50,2.63,3.49,2.93,2.28,3.15,3.83,3.25,4.35,4.89,4.93,4.58,5.21,4.59,5.96,6.61,6.42,7.58,6.69,7.29,8.06,5.37,6.68,7.43,6.47,6.10,7.68,9.42,9.87,10.36,13.00,12.35,11.61,10.81,11.57,11.56,9.81,8.71,9.95,10.34,8.48,8.80,9.96,9.44,8.40,10.08,10.87,11.46,11.98,11.48,14.12,13.46,15.20,16.46,17.41,17.75,17.92,17.16,15.15,14.62,13.55,12.97,13.96,13.57,11.47,13.11,13.83,12.79,12.25,13.46,12.50,14.55,14.17,14.63,13.31,11.95,13.18,13.00,11.04,11.47,12.06,11.32,9.30,11.02,10.81,8.73,7.74,7.62,9.56,10.63,12.27,13.26,14.67,14.51,13.98,11.38,10.82,8.47,8.64,7.20,8.79,8.16,7.18,8.52,9.45,8.03,7.71,9.58,9.91,9.15,9.69,11.21,10.76,10.81,11.60,12.87,13.48,14.11,12.85,12.72,13.79,14.18,13.08,13.43,14.45,14.71,16.21,15.93,13.75,15.07,14.01,13.36,13.88,14.12,12.23,12.30,13.24,12.78,10.64,12.59,12.45,11.53,11.90,13.10,13.38,12.62,13.80,12.97,13.12,13.94,14.49,14.06,14.24,15.24,15.57,14.99,15.84,17.01,18.59,18.50,16.76,15.87,16.14,17.04,18.74,17.52,19.25,19.14,17.42,17.48,17.27,15.93,16.20,16.41,15.08,14.75,15.25,15.22,13.72,14.05,14.99,13.56,13.75,15.12,15.98,16.34,17.01,16.25,17.34,18.06,17.32,18.07,19.20,19.27,19.35,19.79,20.60,20.82,20.83,21.80,20.67,21.35,20.17,20.57,21.13,20.64,20.46,20.45,19.82,18.82,19.05,19.78,18.75,18.40,18.68,19.17,18.32,17.79,18.34,18.19,17.32,17.74,18.41,17.96,17.82,18.64,19.59,18.96,19.46,19.93,19.64,20.01,20.09,20.80,20.32,20.62,21.45,21.24,20.56,21.17,21.41,21.54,21.10,21.62,21.47,21.72,20.97,20.71,19.98,19.47,20.08,20.87,21.49,20.24,20.47,21.08,20.91,20.42,20.33,21.51,20.71,20.96,20.03,19.37,19.26,18.37,18.58,18.83,19.60,20.73,21.18,21.25,21.28,21.52,22.00,21.84,21.33,21.68,22.24,21.81,22.24,22.52,22.09,22.06,22.95,22.04,22.96,21.75,21.99,22.34,22.07,22.11,22.63,22.66,21.53,22.17,22.62,21.73,21.60,22.24,22.48,21.78,21.82,20.27,20.01,21.15,19.63,19.08,18.36,17.66,15.87,17.34,15.01,14.67,13.62,12.81,14.29,14.02,14.78,16.40,17.50,18.27,19.98,20.26,20.51,21.60,21.75,22.40,22.22,21.44,22.63,22.24,22.26,22.51,22.75,22.24,22.87,23.17,22.83,22.81,22.47,23.31,22.65,22.82,22.84,23.64,23.16,23.81,23.56,23.79,22.83,22.90,23.62,23.38,22.37,23.01,23.13,22.32,22.39,23.01,23.30,21.86,22.63,23.44,22.51,21.91,22.72,23.50,22.02,22.56,22.80,22.84,22.49,23.41,23.28,23.18,23.19,23.52,23.30,23.60,23.81,23.57,23.52,23.41,24.04,24.21,24.07,24.73,25.11,23.65,24.33,23.32,23.24,24.54,24.11,23.39,23.91,24.28,22.92,23.25,24.03,23.69,22.51,22.96,23.65,23.78,24.28,23.70,24.36,24.40,24.21,24.89,24.33,23.04,23.60,24.09,23.60,23.58,24.17,23.96,23.74,24.07,24.18,23.94,24.21,24.70,24.47,24.33,24.85,25.32,25.61,25.71,26.33,25.71,24.75,25.60,25.62,24.38,24.13,24.95,25.08,24.95,24.08,23.09,23.04,23.74,23.61,24.30,24.00,24.12,24.87,24.87,24.68,25.24,24.42,24.49,24.97,24.67,25.02,25.48,25.54,24.69,24.21,24.80,25.70,24.79,24.86,26.39,25.89,25.23,25.70,26.57,25.68,25.64,26.42,26.75,25.70,26.31,27.20,26.61,25.80,26.75,27.23,26.46,26.90,26.35,26.43,25.71,26.02,25.61,25.55,25.53,24.49,24.55,25.39,25.03,23.89,23.97,23.42,24.65,24.54,24.75,25.19,25.07,25.54,25.77,25.73,25.99,26.33,26.65,26.00,26.62,27.15,26.84,26.87,27.11,27.32,27.16,27.32,27.37,26.63,26.55,27.04,26.89,25.98,26.23,26.69,25.81,25.30,26.42,26.06,25.27,25.20,25.54,24.73,24.55,24.96,24.50,25.04,24.92,25.80,25.70,25.73,25.90,26.33,26.71,26.34,26.45,27.14,27.59,27.40,27.72,27.80,27.76,28.44,28.03,27.45,27.90,28.11,27.11,27.12,27.92,27.37,26.55,27.43,27.74,26.77,26.67,25.58,26.17,26.86,25.56,25.42,26.94,26.95,25.76,26.52,27.12,26.83,27.06,27.42,28.08,27.56,28.18,28.60,28.65,27.48,27.93,28.52,27.71,27.25,27.88,28.16,27.50,27.57,28.11,27.79,27.32,26.49,26.86,26.04,26.80,25.64,26.56,27.30,26.76,26.31,27.60,27.55,27.12,27.00,27.59,27.33,27.55,27.60,28.31,28.16,28.75,28.20,28.89,28.48,28.02,28.46,28.57,27.93,27.96,28.35,28.21,27.60,27.75,28.25,27.57,26.83,26.32,27.29,27.11,26.17,26.86,27.80,27.19,26.34,27.35,27.70,26.58,26.38,27.63,27.13,26.76,27.13,27.75,27.41,27.14,28.04,28.41,27.87,27.53,27.74,28.42,28.61,28.67,28.00,27.99,28.37,28.20,27.80,27.65,28.09,27.63,27.37,27.59,27.41,26.59,26.51,27.26,26.63,25.59,25.63,25.17,25.66,24.97,24.85,24.95,25.61,26.07,25.81,25.58,26.59,27.05,26.47,26.97,27.74,27.54,27.02,27.53,27.88,27.53,27.44,28.34,28.55,28.55,28.00,28.37,28.77,28.29,28.00,28.11,28.17,27.41,27.40,27.68,27.25,26.80,26.66,27.29,26.29,26.11,26.51,26.57,25.74,25.33,25.41,24.55,25.37,24.80,25.31,26.04,25.38,25.66,26.78,26.43,26.02,26.67,27.25,26.76,26.85,27.54,27.61,27.07,27.71,27.82,26.71,26.58,27.33,27.03,26.07,26.16,27.19,27.11,27.18,26.38,26.37,26.56,26.15,25.63,25.86,26.29,25.62,24.88,25.38,25.54,24.80,24.22,24.11,23.73,24.04,24.64,24.93,25.11,25.78,25.71,25.32,25.64,26.46,26.32,25.82,26.98,27.28,26.09,26.43,27.58,26.89,26.28,27.23,27.87,27.04,27.62,26.88,26.67,26.15,26.21,25.77,25.55,25.50,25.63,25.38,24.88,25.10,25.00,24.45,24.21,23.67,24.00,23.63,24.68,24.06,24.26,24.37,23.90,23.94,23.71,24.30,24.31,24.41,25.34,25.37,24.79,25.09,26.14,25.56,25.12,26.01,26.59,25.90,26.84,26.18,25.84,25.45,25.62,25.27,24.82,24.84,24.86,24.39,24.01,24.23,24.08,23.41,23.36,23.14,23.48,23.55,22.35,22.60,21.62,21.43,22.56,22.16,22.01,22.55,23.01,22.94,22.89,23.64,23.50,23.75,23.98,24.10,24.28,24.41,24.79,24.59,25.41,25.54,26.74,26.61,26.80,26.44,25.52,25.49,26.06,25.26,24.77,25.19,25.02,24.28,24.14,24.65,24.23,24.03,23.72,23.38,23.26,23.08,22.93,22.34,22.16,21.91,21.74,21.06,21.39,20.64,20.17,20.23,19.36,19.51,19.11,19.10,17.51,16.92,15.76,12.96,14.36,25.79,25.98,24.68,25.29,24.77,24.59,25.03,25.29,24.91,24.95,25.46,25.52,24.89,25.29,25.91,25.84,25.23,25.73,25.58,25.84,25.98,26.57,26.20,25.52,25.37,25.30,25.49,25.56,24.91,23.88,23.87,23.16,22.97,23.53,23.16,23.51,23.88,24.11,24.80,24.26,24.55,24.95,24.79,25.04,25.26,25.84,25.06,25.31,25.52,24.92,25.50,24.63,26.11,25.36,26.26,26.20,26.88,26.88,27.25,26.91,27.25,27.09,27.13,26.70,27.29,26.67,26.13,26.08,25.81,25.23,25.14,25.06,24.31,24.81,23.94,23.90,24.71,25.25,24.58,25.48,24.98,25.95,25.87,25.75,26.75,26.98,27.57,27.31,28.32,27.81,27.77,28.43,28.03,28.85,29.03,28.42,28.65,29.03,28.68,27.92,27.95,28.42,27.58,27.21,26.39,26.71,27.10,26.16,25.95,26.74,26.36,25.30,25.34,26.33,25.85,24.98,25.83,25.84,25.40,24.86,25.80,25.61,25.20,25.20,26.27,25.47,25.58,26.38,26.38,26.00,26.43,26.69,26.39,25.84,26.40,26.65,26.26,25.09,25.81,25.94,26.07,25.20,25.80,24.20,25.07,24.80,25.35,25.18,26.10,25.56,26.15,25.51,25.57,24.81,24.47,25.25,25.10,26.71,26.14,25.24,25.67,26.90,26.96,27.81,27.79,28.17,28.65,28.07,28.30,28.51,28.48,28.85,28.51,29.30,28.84,29.47,29.32,28.36,28.66,28.18,27.70,28.17,27.58,26.62,27.30,27.43,26.21,26.08,26.95,25.65,25.40,24.86,25.48,25.99,25.26,25.75,25.95,27.36,27.05,28.14,27.18,27.63,27.81,27.69,28.17,28.44,28.08,28.65,28.24,28.57,28.19,29.06,28.59,28.30,28.78,28.98,28.47,27.95,28.66,28.48,28.47,28.27,28.85,28.68,28.66,28.07,26.97,26.83,27.15,26.32,25.86,26.65,27.09,26.18,26.27,27.33,27.50,27.08,26.95,27.52,27.21,27.75,27.73,27.56,27.53,28.17,27.28,26.21,26.50,27.36,26.38,27.58,26.88,27.33,26.87,27.26,26.32,26.71,26.05,26.35,26.72,27.40,27.20,26.80,27.24,26.39,27.17,26.65,27.53,27.64,27.29,27.52,26.48,26.50,25.56,24.30,25.35,25.12,24.62,24.44,24.45,24.16,24.87,24.58,24.40,23.00,22.96,23.25,24.08,22.85,23.34,23.37,23.29,23.84,23.91,23.87,23.83,23.49,23.02,23.35,23.22,23.97,23.96,24.15,24.07,23.60,24.71,24.63,24.75,24.80,24.84,25.35,26.28,26.85,25.58,26.08,25.56,25.13,25.32,24.25,24.70,24.15,24.54,23.63,24.75,24.95,25.21,25.09,24.77,23.39,23.76,24.21,24.40,24.95,25.58,25.66,25.94,27.07,26.93,27.95,27.51],[21.63,21.66,20.40,20.40,21.90,22.38,23.62,24.59,25.35,23.59,23.70,24.91,24.19,22.99,23.63,24.47,22.69,22.27,23.45,22.98,21.56,22.36,22.88,21.28,20.82,21.98,22.23,20.15,20.76,22.24,21.12,19.65,20.45,21.42,20.45,20.87,19.34,20.04,19.75,21.11,21.22,22.22,22.10,22.52,21.51,23.65,23.69,24.27,24.60,25.02,25.69,24.64,24.54,24.49,23.81,22.53,22.62,22.12,22.38,22.12,22.24,22.69,24.88,24.30,23.17,22.98,23.68,22.98,22.78,22.42,24.23,24.13,23.08,23.50,23.16,23.59,23.24,24.45,23.73,25.11,24.92,26.18,26.53,26.05,27.30,27.38,27.81,26.75,26.66,27.26,27.03,25.81,26.69,27.23,27.71,27.90,27.79,27.71,27.24,26.16,25.93,25.09,25.93,26.36,25.14,24.98,26.08,25.88,24.64,25.42,24.20,24.39,24.90,23.87,24.93,24.14,25.30,24.38,25.32,26.09,25.57,26.46,26.63,26.18,27.28,27.07,25.91,26.54,27.40,26.55,26.14,27.19,27.23,26.23,26.77,27.69,27.46,26.90,27.85,27.86,27.13,27.62,26.80,27.20,27.11,26.16,25.90,24.64,25.66,24.95,25.45,23.86,25.36,24.38,24.73,24.13,23.67,23.43,23.11,22.59,21.99,21.50,21.11,20.64,19.19,18.22,20.43,20.91,18.74,19.93,22.04,21.32,20.11,21.62,23.13,22.33,22.59,20.39,20.24,19.93,18.28,17.62,16.84,18.15,16.45,16.11,15.54,14.52,12.89,15.09,14.45,14.19,17.49,15.38,13.87,14.33,12.92,12.35,11.88,9.54,10.24,9.04,9.39,8.36,7.38,8.79,9.19,11.30,11.66,13.68,15.09,13.87,15.80,13.41,13.26,10.55,10.99,10.96,9.45,12.47,13.03,11.33,12.37,14.95,13.68,12.41,14.62,15.87,13.62,13.95,16.41,16.83,15.04,16.93,14.92,14.28,12.06,12.76,10.08,11.80,10.28,10.47,11.61,10.77,8.37,9.54,9.48,10.88,11.44,10.02,11.49,13.43,13.04,13.39,14.67,15.36,17.52,17.51,14.34,15.48,17.18,17.77,16.15,15.57,17.56,17.21,19.28,17.97,16.08,16.53,14.57,15.73,14.81,16.06,15.94,17.01,19.25,17.75,20.13,19.58,19.21,16.68,18.31,19.54,17.60,16.79,18.95,19.46,17.59,17.99,19.75,20.04,20.08,20.08,18.58,17.67,15.07,14.98,13.19,14.46,13.01,14.00,14.54,16.21,15.82,18.43,17.18,15.44,16.81,18.09,16.55,15.74,18.07,17.89,16.37,17.15,18.85,18.71,18.59,19.01,18.84,16.84,15.18,14.24,12.25,12.91,10.75,12.04,12.64,13.34,13.34,15.05,16.96,16.57,16.77,17.37,18.96,17.36,14.48,13.55,12.90,10.14,10.76,7.71,8.60,6.73,6.86,4.82,3.25,2.68,2.22,1.77,1.55,1.49,1.33,0.90,0.77,1.04,1.42,1.61,1.73,2.29,2.18,2.53,2.60,2.95,2.56,1.82,2.57,2.92,2.38,2.44,3.17,3.58,3.22,3.94,4.26,4.19,3.67,3.86,3.78,2.64,2.75,3.49,2.97,2.23,3.23,3.71,3.37,4.32,4.88,4.96,4.60,5.39,4.51,5.93,6.99,6.40,7.17,6.50,6.87,7.84,6.01,6.53,7.08,6.65,6.02,7.19,8.62,9.36,9.83,12.72,11.99,10.83,10.76,11.25,11.43,9.32,8.02,9.91,10.12,8.01,8.68,10.26,9.46,8.58,10.68,11.24,11.81,12.01,11.93,14.03,13.38,15.40,16.14,17.59,17.74,17.72,17.51,15.16,14.48,13.47,12.92,13.77,13.29,11.73,12.60,13.48,12.59,11.90,12.99,12.50,14.55,13.89,14.42,13.30,12.06,13.28,12.72,10.75,10.79,11.99,10.88,8.66,10.58,10.39,8.42,7.63,7.35,8.94,10.43,12.20,13.18,14.65,14.87,13.72,11.14,10.39,8.06,8.62,7.53,9.06,8.07,7.23,8.46,9.39,8.05,7.79,9.62,9.94,9.08,9.99,11.38,11.16,11.02,11.84,13.23,13.79,14.74,13.22,12.71,13.96,14.66,13.26,13.21,14.85,14.96,16.86,16.13,13.93,15.55,14.14,13.56,13.78,14.21,12.58,12.13,13.35,12.64,11.09,12.15,12.41,11.21,11.56,13.03,13.69,12.69,14.14,13.02,12.94,14.50,15.15,13.93,14.76,16.10,16.35,15.45,16.61,18.01,18.95,18.80,17.73,16.55,17.04,18.26,19.10,18.92,19.68,19.51,18.67,18.23,17.68,16.45,17.07,17.78,15.98,15.55,16.66,16.52,14.26,15.23,16.29,14.14,14.41,16.30,16.82,17.37,18.06,17.55,18.92,19.07,18.93,19.25,19.77,19.49,19.97,20.02,20.56,20.54,20.51,20.89,20.64,20.92,20.20,20.76,21.07,20.71,20.92,20.55,20.33,19.93,20.11,20.40,20.21,19.29,19.52,20.24,18.65,18.45,19.84,18.66,17.28,18.39,18.89,17.32,18.15,19.11,19.50,19.37,19.97,20.31,20.18,20.65,20.72,20.94,20.52,21.15,21.47,21.06,20.96,21.54,21.14,21.10,21.66,21.69,22.32,21.99,21.50,21.14,20.55,20.41,20.88,21.46,21.94,20.84,20.81,21.30,21.29,20.22,20.38,21.88,20.88,21.70,19.34,18.91,19.44,18.44,19.12,17.78,19.81,21.16,21.36,21.58,21.36,21.57,22.03,21.70,21.36,21.86,22.36,21.59,22.17,22.59,22.49,22.26,22.89,21.78,22.71,21.85,21.58,22.34,22.40,22.38,22.91,22.78,21.92,22.26,22.61,21.81,21.70,22.48,22.75,22.67,22.91,21.13,20.49,21.50,19.97,20.08,18.36,17.61,16.35,17.08,15.36,15.10,13.95,12.95,14.94,14.65,14.86,16.22,17.86,17.96,19.18,19.44,21.19,22.07,22.33,23.02,22.18,21.60,22.84,22.39,22.10,22.53,22.83,22.26,22.83,23.10,23.11,22.73,22.58,23.63,23.03,22.86,23.79,23.85,23.54,24.11,23.55,23.84,23.22,23.45,23.63,23.44,22.62,23.31,23.43,22.75,22.63,23.06,23.79,22.37,23.15,23.30,22.88,22.16,22.90,23.53,22.35,22.73,23.30,23.35,22.64,23.39,23.64,23.29,23.05,23.83,23.70,23.58,24.04,23.92,23.79,23.44,24.40,24.34,24.19,24.89,25.12,23.56,24.47,23.92,23.80,24.40,24.30,23.52,23.90,24.30,23.17,23.30,24.10,23.87,22.74,23.09,23.78,24.05,24.59,24.17,24.78,24.61,24.24,24.96,24.15,23.53,23.61,24.33,23.73,23.85,24.56,24.06,23.67,24.39,24.47,23.96,24.27,24.67,24.68,24.31,24.71,25.18,25.74,26.07,26.35,25.89,25.17,25.64,25.63,25.01,24.50,24.98,24.90,24.95,24.55,23.91,23.80,24.00,24.36,24.37,24.24,24.49,24.74,24.79,25.01,25.25,24.30,24.80,24.88,24.98,25.13,25.58,25.52,24.95,24.29,24.78,25.67,24.78,24.99,26.23,25.78,25.26,25.72,26.24,25.76,25.62,26.26,26.49,25.76,26.32,27.01,26.65,25.96,26.79,27.18,26.63,27.11,26.64,26.74,25.94,26.20,25.99,25.74,25.74,24.99,25.00,25.55,25.26,24.37,24.17,24.03,25.22,24.89,24.84,25.31,25.37,25.49,25.82,25.83,26.03,26.35,26.61,26.16,26.63,26.89,26.95,26.92,27.21,27.25,27.19,27.29,27.33,26.81,26.70,27.04,27.07,26.16,26.29,27.14,26.17,25.48,26.34,26.27,25.63,25.35,25.44,24.83,24.72,25.09,24.81,25.11,25.22,26.13,25.82,25.72,26.16,26.49,26.54,26.41,26.32,27.06,27.34,27.13,27.52,27.67,27.57,28.21,27.81,27.27,27.72,27.91,27.01,26.94,27.74,27.13,26.34,27.08,27.52,26.73,26.59,25.88,26.22,27.02,25.92,25.74,26.71,26.74,26.02,26.58,26.94,26.83,27.04,27.22,27.91,27.35,28.00,28.45,28.44,27.21,27.76,28.27,27.46,26.97,27.73,27.99,27.44,27.55,28.00,27.56,27.04,26.43,26.83,26.12,26.66,25.94,26.63,27.20,26.73,26.51,27.42,27.39,27.27,27.07,27.49,27.41,27.48,27.58,28.21,28.01,28.63,28.23,28.76,28.52,28.11,28.53,28.49,27.83,27.95,28.37,28.15,27.64,27.88,28.22,27.49,26.68,26.45,26.99,27.12,26.44,26.84,27.63,27.26,26.51,27.17,27.53,26.66,26.73,27.64,27.20,27.02,27.27,27.71,27.44,27.08,28.12,28.44,28.10,27.63,27.88,28.41,28.79,28.81,28.04,28.12,28.57,28.29,27.50,27.74,28.18,27.57,27.30,27.86,27.53,26.94,26.62,27.40,26.58,25.75,25.89,25.41,25.87,25.22,25.49,25.52,25.95,26.09,26.02,26.05,26.57,27.13,26.71,27.13,27.63,27.44,27.11,27.44,27.93,27.70,27.72,28.54,28.73,28.77,28.21,28.62,28.96,28.57,28.23,28.38,28.34,27.52,27.63,27.88,27.35,26.93,26.97,27.39,26.49,26.20,26.80,26.76,26.00,25.53,25.83,24.78,25.71,25.11,25.78,26.32,25.67,26.15,26.79,26.73,26.26,26.83,27.32,26.85,27.07,27.73,27.75,27.28,28.08,28.14,27.04,26.89,27.76,27.50,26.35,26.67,27.69,27.77,27.56,26.74,26.65,26.95,26.52,25.84,26.07,26.59,25.89,25.12,25.79,25.88,24.99,24.71,24.56,24.10,24.39,25.04,25.38,25.44,26.10,26.03,25.69,26.08,26.70,26.70,26.09,27.21,27.46,26.29,26.75,27.86,27.26,26.60,27.66,28.25,27.56,27.93,27.31,27.09,26.59,26.64,26.04,25.95,25.96,25.89,25.63,25.16,25.34,25.25,24.70,24.50,23.91,24.36,23.90,25.21,24.52,24.60,24.72,24.42,24.40,24.03,24.53,24.63,24.81,25.67,25.68,25.16,25.46,26.39,25.85,25.45,26.35,26.93,26.32,27.23,26.64,26.28,25.97,25.97,25.59,25.18,25.15,25.16,24.72,24.36,24.43,24.31,23.70,23.62,23.41,23.94,23.76,22.68,23.13,22.24,21.69,22.67,22.53,22.27,22.84,23.30,23.17,23.43,23.93,23.86,24.11,24.36,24.42,24.83,24.91,25.20,25.20,26.03,25.91,27.05,26.91,27.19,26.89,25.86,26.03,26.51,25.81,25.18,25.64,25.45,24.66,24.44,25.09,24.63,24.17,24.05,23.79,23.33,23.30,23.35,22.68,22.44,22.22,22.18,21.54,21.52,21.22,20.92,20.81,19.69,19.85,19.28,19.36,17.72,17.01,16.21,13.39,15.24,26.81,26.98,25.48,25.89,25.85,25.47,26.18,26.05,25.48,25.70,26.34,26.46,25.84,26.13,26.63,26.52,25.89,26.27,25.94,26.14,26.18,26.44,26.23,25.63,25.70,25.23,25.15,25.37,24.85,23.60,24.39,22.66,23.32,23.38,23.60,23.67,23.77,23.95,24.40,24.06,24.01,24.18,24.05,24.15,24.97,25.58,24.18,25.18,25.35,24.40,25.02,24.08,25.87,24.99,26.17,26.12,26.76,26.83,27.32,27.37,27.18,26.90,27.04,26.70,27.35,26.71,26.30,25.94,25.31,24.67,24.68,24.94,23.99,24.64,24.24,24.08,24.65,25.35,24.75,25.76,25.39,26.39,26.29,26.33,27.25,27.67,27.95,27.84,28.68,28.17,27.97,28.66,28.34,29.09,29.33,28.75,29.03,29.35,29.06,28.45,28.45,28.95,28.12,27.78,26.90,27.17,27.69,26.84,26.73,27.23,27.15,26.08,26.12,26.81,26.41,25.58,26.35,26.18,25.76,25.37,26.10,25.98,25.40,25.71,26.42,25.61,25.65,26.54,26.34,25.96,26.52,26.93,26.50,25.68,26.31,26.42,25.89,24.93,25.39,25.88,26.17,25.47,25.96,24.75,25.11,24.93,25.43,25.16,26.09,25.55,26.05,25.61,25.00,24.16,24.21,24.56,24.90,26.12,25.81,24.99,25.04,26.66,26.77,27.68,27.67,27.96,28.47,28.11,28.47,28.31,28.47,29.00,28.59,29.32,28.95,29.49,29.39,28.22,28.58,27.88,27.34,28.17,27.56,26.14,27.11,27.33,25.91,25.74,26.74,25.47,25.36,24.92,25.65,25.71,24.97,25.30,25.64,26.91,26.89,27.68,26.85,27.51,27.75,27.00,27.92,28.20,27.69,28.12,27.94,28.37,27.91,29.12,28.42,27.79,28.59,28.85,28.17,27.40,28.48,28.38,28.34,28.17,28.79,28.59,28.49,27.95,26.99,26.38,26.63,26.24,25.95,26.08,27.01,26.28,26.10,27.42,27.55,27.26,26.63,27.39,26.60,27.34,27.33,26.91,26.65,27.63,26.94,25.37,25.83,26.63,25.85,27.22,26.68,27.34,27.15,27.16,26.45,26.79,26.22,26.61,27.13,27.23,27.23,26.75,26.99,26.35,26.95,26.23,27.35,27.33,26.85,26.96,26.09,26.17,25.47,24.30,25.13,25.12,24.44,24.20,24.16,23.62,24.62,23.95,24.37,23.06,23.35,23.73,23.98,23.37,23.86,24.24,24.03,24.49,24.62,24.78,24.82,24.37,23.70,24.05,24.08,24.64,24.72,24.52,24.83,24.25,25.40,25.51,25.23,25.83,25.71,26.34,26.93,27.71,26.28,26.65,26.16,25.80,25.81,24.95,25.21,24.33,24.77,23.53,25.02,24.76,25.23,24.51,24.20,23.05,23.88,23.57,24.32,24.85,25.17,25.54,25.30,26.33,26.71,27.69,27.04],[21.83,21.07,18.97,19.64,21.08,21.70,22.78,23.92,24.44,22.59,23.39,24.36,23.56,22.72,23.46,24.23,22.60,22.15,23.16,22.65,21.48,22.20,22.60,21.65,20.43,21.91,22.08,20.34,20.46,22.53,21.16,19.42,20.59,21.53,20.67,21.08,19.39,19.92,20.22,21.26,21.37,22.56,22.44,22.85,22.21,24.10,23.92,24.57,24.98,25.43,26.08,25.68,25.33,24.83,24.04,22.68,22.93,22.51,22.74,22.65,23.10,23.35,25.17,24.23,23.54,23.34,23.65,23.11,23.04,22.85,24.50,24.62,23.78,24.13,23.61,23.98,23.24,24.59,23.72,25.01,24.85,25.99,26.38,25.90,27.24,27.43,27.84,26.71,26.65,27.47,27.17,26.05,26.80,27.47,27.98,28.26,27.96,27.93,27.45,26.74,26.14,25.32,26.21,26.76,25.58,25.38,26.53,26.22,25.33,25.87,24.86,24.90,25.22,24.05,24.87,24.03,25.17,24.41,25.51,25.95,25.28,26.21,26.00,25.56,26.68,26.90,25.64,26.52,27.25,26.50,26.11,27.29,27.26,26.40,26.91,27.89,27.78,27.24,28.08,28.17,27.45,28.03,27.32,27.58,27.34,26.61,26.36,25.14,26.02,25.06,25.34,23.93,25.16,24.34,24.32,24.13,23.24,23.07,22.64,22.41,21.78,20.90,20.85,20.41,18.05,17.34,20.13,20.27,18.35,19.91,21.40,20.61,20.15,21.24,22.45,22.06,21.74,20.21,19.38,19.38,17.41,17.57,16.77,17.95,16.17,15.96,15.56,14.67,13.36,14.17,13.09,13.31,17.56,15.18,12.81,13.05,12.42,11.51,11.25,8.88,10.44,9.03,9.78,8.59,8.03,9.12,9.10,11.39,11.37,13.29,14.51,13.56,15.11,13.38,13.08,10.73,10.67,11.35,10.01,12.81,13.70,11.52,12.91,15.23,13.58,12.55,15.31,15.61,13.39,14.13,16.18,16.10,14.08,16.01,14.24,14.20,12.14,12.95,10.17,11.51,10.13,10.92,12.16,11.39,9.04,9.77,9.91,11.10,11.44,10.16,11.21,13.59,13.04,13.40,14.83,15.30,17.85,16.78,14.80,16.32,17.68,18.11,16.40,15.94,17.64,17.56,19.56,18.11,16.33,16.57,14.75,15.24,14.15,15.87,15.80,16.72,18.79,17.71,19.39,18.57,18.54,16.62,17.60,18.57,16.95,16.52,18.38,18.65,17.10,17.51,19.37,19.68,19.35,19.75,18.34,17.12,15.50,14.67,13.06,14.06,12.20,13.37,14.33,16.12,15.67,18.42,17.56,15.73,16.71,17.66,16.35,14.83,18.18,17.71,15.45,17.06,18.06,18.18,17.55,18.15,18.17,16.15,14.66,13.88,12.44,13.03,10.68,11.34,12.12,13.30,13.38,15.07,16.78,16.56,16.85,17.06,19.73,17.47,14.17,13.19,13.16,10.30,10.89,8.33,8.99,7.33,7.19,5.11,3.37,3.07,2.53,2.16,1.91,1.72,1.69,1.45,0.95,0.77,1.12,1.62,1.77,2.48,2.35,2.78,2.84,3.30,2.95,2.08,2.96,3.27,2.83,2.66,3.61,3.70,3.26,4.21,4.30,4.29,3.51,3.89,3.96,2.68,2.73,3.65,3.35,2.43,3.32,3.97,3.45,4.57,4.80,4.83,4.74,5.38,4.91,5.67,6.85,6.23,7.54,6.83,6.92,8.02,6.15,6.34,6.92,7.04,6.23,7.20,8.15,9.40,9.91,12.49,12.23,11.02,11.24,11.47,11.91,10.18,8.63,10.65,11.23,8.80,9.37,11.12,10.46,9.14,11.38,11.76,12.28,12.46,12.88,14.60,14.26,16.24,17.09,18.34,18.42,18.75,18.43,16.07,15.69,14.34,14.40,15.33,14.52,12.77,14.00,15.09,13.92,12.79,14.14,13.50,15.98,15.17,15.82,14.56,13.54,14.50,14.27,12.11,12.10,13.71,12.16,9.46,11.41,11.80,9.01,7.88,7.66,9.66,10.88,13.01,13.43,15.14,15.20,14.29,12.14,10.88,8.67,8.32,7.24,8.82,8.12,7.26,8.64,9.68,8.32,8.07,10.11,10.59,9.49,10.64,12.18,11.74,11.79,12.67,14.37,14.76,15.86,14.29,13.68,15.11,15.93,14.31,14.36,15.90,16.29,18.02,17.17,15.19,16.48,14.99,14.59,15.25,15.29,13.47,13.37,14.25,13.49,11.69,13.16,12.92,11.78,12.16,13.15,13.74,13.16,14.85,13.83,13.45,15.07,16.07,14.89,15.19,16.80,17.17,16.30,17.13,18.94,20.13,20.00,18.37,17.31,17.46,18.78,20.03,19.04,20.43,20.46,19.05,18.80,17.98,16.87,17.76,18.10,16.10,16.08,16.74,15.84,14.50,15.06,15.58,13.62,14.59,16.13,16.63,18.00,18.42,17.42,18.92,19.96,19.44,19.74,20.56,20.97,20.79,20.79,21.97,22.09,22.05,22.91,21.70,22.53,21.31,21.53,22.43,21.86,22.03,21.55,20.96,20.24,20.32,20.67,20.17,19.02,19.84,20.40,18.41,18.27,19.88,18.68,17.09,18.18,19.05,18.26,17.92,19.01,19.62,19.08,19.99,20.94,20.77,20.67,20.87,21.69,21.26,21.29,22.24,22.12,21.68,22.12,22.39,22.52,22.38,22.93,23.11,23.08,22.24,22.19,21.17,20.66,21.13,21.61,22.42,21.07,21.05,21.54,21.59,20.63,20.38,21.76,20.73,21.46,19.45,19.73,19.33,18.16,19.01,18.63,19.74,21.18,21.50,22.03,21.63,21.50,22.43,22.39,21.93,22.13,22.85,22.63,22.86,23.21,23.58,23.20,24.25,23.25,24.16,23.01,22.69,23.32,23.27,22.87,23.15,23.32,22.38,22.65,22.95,22.50,21.65,22.31,22.83,22.13,22.61,21.04,20.58,21.56,19.77,18.65,18.26,16.90,15.98,17.45,15.13,14.64,13.87,12.98,14.78,14.79,15.32,16.13,18.26,18.33,19.67,19.50,20.58,21.73,22.02,23.13,22.29,21.44,23.12,22.73,22.31,23.02,23.30,22.85,23.16,23.59,23.49,23.14,22.99,23.94,23.62,23.69,24.05,24.70,24.46,25.06,24.65,24.82,24.37,24.02,24.78,24.62,23.40,23.67,24.24,23.49,23.00,23.46,23.99,22.76,22.93,23.90,23.07,22.30,23.13,24.03,22.65,23.00,23.80,23.96,23.19,23.87,24.05,23.70,23.59,24.26,24.15,23.95,24.46,24.50,24.29,24.02,24.84,25.13,25.10,25.75,25.68,24.28,25.07,24.47,24.15,25.07,24.88,23.68,24.48,24.96,23.64,23.76,24.57,24.30,23.15,23.59,24.27,24.48,25.22,24.65,25.61,25.65,25.40,25.80,24.93,24.07,24.27,24.78,24.44,24.30,25.11,24.56,24.09,24.81,25.02,24.68,24.82,25.32,25.25,25.05,25.31,25.73,26.33,26.59,26.96,26.66,25.70,26.23,26.28,25.66,24.97,25.51,25.88,25.81,25.08,24.36,24.28,24.74,24.91,25.06,24.99,25.20,25.42,25.58,25.81,25.91,25.24,25.55,26.18,25.62,26.25,26.26,26.10,25.43,24.92,25.42,26.16,25.39,25.63,26.66,26.34,25.68,26.38,26.85,26.37,26.44,26.90,26.97,26.48,27.11,27.67,27.17,26.72,27.47,27.80,27.33,27.65,27.31,27.53,26.98,27.09,26.73,26.68,26.85,25.75,25.75,26.71,26.35,25.08,24.95,24.60,26.05,25.44,25.62,25.97,25.99,26.26,26.58,26.67,27.06,27.12,27.39,27.09,27.68,27.62,27.69,27.78,27.87,28.04,28.02,28.08,28.23,27.68,27.68,28.05,28.00,27.39,27.52,27.82,27.15,26.83,27.55,27.34,26.68,26.29,26.44,26.01,25.81,26.35,25.69,26.37,26.03,27.05,27.01,26.77,26.97,27.57,27.67,27.20,27.17,28.09,28.22,27.75,28.12,28.35,28.26,28.86,28.69,28.27,28.54,28.68,28.23,28.10,28.68,28.24,27.69,28.29,28.48,28.04,27.63,27.00,27.51,28.08,26.83,26.60,28.08,27.92,26.97,27.76,28.13,27.74,27.68,27.82,28.37,28.20,28.75,29.04,29.07,28.34,28.78,29.03,28.58,28.26,28.75,28.77,28.51,28.52,28.71,28.57,28.02,27.49,28.07,27.27,27.88,26.93,27.86,28.33,27.80,27.44,28.49,28.35,28.03,27.89,28.00,28.10,28.38,28.24,28.77,28.82,29.10,28.73,29.21,29.04,28.89,29.12,29.06,28.79,28.81,28.92,28.83,28.57,28.63,28.87,28.48,27.69,27.38,28.30,28.18,27.34,28.04,28.54,28.13,27.42,28.32,28.48,27.67,27.65,28.46,28.03,27.69,27.79,28.12,27.84,27.43,28.40,28.67,28.39,28.29,28.61,28.96,29.13,29.18,28.87,28.71,29.04,28.93,28.50,28.41,28.76,28.51,28.10,28.26,28.22,27.77,27.45,28.04,27.58,26.59,26.76,26.03,26.83,26.15,26.20,26.49,26.84,27.19,26.83,26.78,27.58,27.86,27.36,27.83,28.47,28.17,27.79,28.36,28.60,28.25,28.24,28.95,28.83,29.05,28.69,28.83,29.12,28.92,28.69,28.64,28.54,28.17,28.05,28.30,27.84,27.51,27.49,27.85,27.17,26.91,27.28,27.13,26.42,26.01,26.28,25.42,26.33,25.70,26.45,27.05,26.27,26.65,27.56,27.19,26.79,27.41,27.91,27.37,27.56,28.20,28.28,27.73,28.17,28.24,27.55,27.31,28.02,27.72,26.77,27.04,27.76,27.91,27.70,27.06,26.80,27.25,26.83,26.23,26.46,26.97,26.36,25.52,26.24,26.26,25.54,25.29,25.08,24.40,24.92,25.62,25.97,25.91,26.62,26.53,26.14,26.55,26.94,27.09,26.43,27.46,27.70,26.74,27.15,27.93,27.50,26.96,27.64,28.24,27.66,27.86,27.37,27.22,26.70,27.10,26.48,26.33,26.37,26.29,26.01,25.54,25.85,25.65,25.25,24.86,23.98,24.62,24.05,25.13,24.63,24.56,24.35,24.61,24.61,24.11,24.78,25.04,25.05,26.04,25.93,25.44,25.89,26.75,26.26,25.95,26.79,27.15,26.67,27.38,26.83,26.71,26.50,26.37,26.00,25.70,25.55,25.49,25.16,25.02,24.78,24.70,24.06,23.92,23.60,24.42,24.05,23.11,23.55,22.62,22.00,22.68,22.78,22.52,23.24,23.42,23.55,23.66,24.03,24.26,24.48,24.61,24.84,25.47,25.36,25.62,25.86,26.42,26.33,27.32,27.11,27.44,27.13,26.27,26.45,26.80,26.30,25.70,26.17,26.03,25.12,25.00,25.60,24.95,24.66,24.77,24.31,23.73,23.65,23.86,23.08,22.39,22.63,22.58,21.77,21.46,21.32,21.12,20.76,19.88,20.24,19.61,19.67,18.04,17.78,16.49,13.97,15.08,27.17,27.20,25.71,26.11,25.93,25.61,26.08,26.33,26.02,25.95,26.44,26.79,26.46,26.72,27.24,27.22,26.76,27.29,27.24,27.65,27.64,28.17,27.49,27.00,27.36,27.35,26.92,26.71,26.61,24.93,25.84,24.06,24.45,24.33,24.45,24.44,24.56,24.73,25.43,24.79,25.27,25.43,25.30,25.61,25.39,26.52,25.82,25.90,26.18,25.74,25.95,24.98,26.22,25.58,26.15,26.14,26.70,26.75,27.23,27.21,26.91,26.87,27.01,26.63,27.36,26.69,26.37,26.19,25.95,25.39,25.51,25.43,24.76,25.01,24.87,24.69,24.98,25.90,25.07,26.38,25.70,27.06,26.79,26.69,27.66,28.12,28.16,28.10,28.77,28.30,28.11,28.70,28.54,29.07,29.33,28.95,29.08,29.43,29.22,28.55,28.62,29.14,28.37,28.19,27.42,27.61,27.86,27.19,27.22,27.53,27.34,26.58,26.84,27.43,27.05,26.50,27.17,26.97,26.46,26.39,27.17,26.69,26.12,26.78,27.29,26.19,26.67,27.45,27.01,26.74,27.37,27.65,27.21,26.78,27.36,27.50,26.91,26.41,26.14,26.35,26.23,25.78,26.03,25.05,25.24,25.15,25.48,25.11,26.04,25.68,26.12,25.94,25.84,25.32,25.43,25.94,25.55,26.84,26.36,25.62,26.28,27.41,27.05,28.25,28.11,28.84,29.41,28.75,28.72,29.03,28.98,29.31,29.04,29.68,29.40,29.81,29.73,28.73,29.25,28.75,28.38,28.97,28.40,27.32,28.47,28.31,27.39,27.37,28.09,26.30,26.63,25.99,26.79,26.78,26.36,26.67,27.10,28.30,28.04,28.77,28.12,28.55,28.67,28.46,29.02,29.24,28.77,29.14,28.89,29.04,28.72,29.64,29.12,28.95,29.30,29.39,29.16,28.70,29.30,29.18,29.14,28.96,29.46,29.26,29.09,28.70,27.91,27.85,28.04,27.58,27.46,27.95,28.21,27.59,27.75,28.65,28.44,28.39,28.41,28.75,28.27,28.74,29.06,28.20,28.35,29.25,28.26,26.87,27.17,28.23,27.61,28.43,27.80,28.44,28.20,28.03,27.24,27.56,26.68,26.93,27.69,27.35,27.75,27.06,27.92,27.49,27.95,26.97,28.05,28.13,27.86,28.40,27.48,27.65,27.28,25.45,26.79,26.29,26.23,25.54,26.36,25.30,26.36,25.30,25.42,24.02,23.89,24.35,24.29,23.89,24.20,24.61,24.35,24.64,24.48,24.92,24.92,24.60,23.91,24.53,24.64,25.64,25.55,24.92,25.50,24.55,25.78,25.80,25.48,26.05,26.06,26.87,27.17,27.95,26.70,26.98,26.58,26.10,26.32,25.32,25.92,24.99,25.65,24.38,25.71,25.47,26.35,25.71,25.78,24.53,24.80,25.52,25.01,26.40,26.62,26.37,26.87,27.61,27.28,28.56,28.41],[22.61,22.30,20.74,21.22,22.42,22.68,23.92,24.74,25.27,23.67,23.54,24.81,24.37,22.93,23.77,24.25,22.59,22.41,23.40,22.68,21.79,22.52,22.86,21.64,21.54,22.40,22.00,20.84,21.02,22.78,21.56,20.32,21.42,21.98,21.42,21.33,19.95,19.95,20.35,21.33,21.46,22.34,22.16,22.73,22.15,23.93,23.98,24.26,25.03,25.35,26.13,25.59,25.09,24.92,23.99,22.72,22.66,22.45,22.63,22.61,22.85,23.17,25.20,24.57,23.59,23.75,24.19,23.41,23.30,23.08,24.75,24.79,23.98,24.06,23.75,23.96,23.49,24.62,23.45,25.13,24.86,26.02,26.79,25.96,27.59,27.79,27.93,27.01,26.96,27.73,27.12,26.09,27.00,27.52,28.01,28.18,27.93,27.97,27.79,26.76,26.32,25.38,26.45,27.06,25.61,25.38,26.87,26.43,25.20,26.06,24.66,24.96,25.50,24.39,25.11,24.07,25.28,24.11,25.59,26.16,25.74,26.54,27.03,26.43,27.50,27.28,26.33,27.03,27.70,26.92,26.64,27.66,27.69,26.63,27.17,28.08,28.02,27.52,28.21,28.25,27.82,28.14,27.54,27.76,27.48,26.81,26.58,25.26,26.25,25.35,25.70,24.23,25.45,24.59,25.25,24.45,23.70,23.88,24.05,23.08,22.41,22.75,22.15,20.98,20.35,19.34,19.93,21.51,20.15,20.09,21.92,21.79,20.68,21.93,22.87,22.45,22.55,20.89,20.35,19.29,17.66,18.66,16.70,18.56,15.97,16.13,16.16,15.03,12.37,14.22,13.45,14.12,16.70,15.02,14.47,14.64,11.82,13.28,12.42,10.05,10.45,9.20,9.83,9.13,8.05,9.75,9.88,12.22,12.57,14.23,15.23,14.38,16.01,14.30,13.92,11.75,11.27,12.21,10.09,13.19,13.76,12.35,14.18,15.81,13.86,13.21,15.95,15.82,14.07,15.26,16.88,16.73,14.90,17.05,15.59,14.97,13.43,13.80,10.80,12.63,11.56,12.10,11.78,11.27,9.49,9.97,10.38,11.31,11.83,10.79,12.03,13.71,13.58,14.62,15.96,15.71,17.69,17.73,15.65,16.44,18.17,18.36,17.05,17.41,18.12,17.28,19.32,19.13,16.68,17.81,15.63,16.24,14.25,15.80,15.87,16.37,18.15,17.54,19.84,19.58,18.98,16.98,18.12,19.48,18.44,17.45,19.29,20.12,18.88,18.79,20.38,20.65,20.38,20.70,19.50,18.55,16.79,16.28,14.20,15.02,12.73,13.58,14.91,16.37,16.22,18.49,18.01,16.22,17.14,17.95,17.20,15.86,18.66,18.72,16.68,18.12,19.57,19.13,18.60,19.35,19.20,17.56,16.21,15.30,13.27,14.07,11.16,12.25,12.71,13.87,14.35,15.69,17.68,16.92,18.10,17.87,20.68,18.41,15.04,14.40,13.60,11.37,11.52,9.07,9.60,7.60,7.86,5.72,3.90,3.22,2.97,2.57,2.51,2.17,1.77,1.63,1.50,1.01,0.78,1.14,1.64,2.30,2.24,2.85,3.27,3.60,3.03,2.34,3.39,3.64,2.94,2.91,3.93,3.84,3.53,4.33,4.30,4.26,3.60,3.76,3.97,2.97,2.60,3.53,3.35,2.43,3.08,3.69,3.40,4.32,4.49,4.55,4.70,5.66,5.20,6.00,7.23,6.60,8.02,7.34,7.18,8.02,6.14,6.48,6.71,6.84,5.95,7.16,8.14,8.77,9.53,12.15,12.01,10.86,10.79,11.14,11.83,10.08,8.60,10.27,10.97,8.86,9.00,10.66,10.73,8.89,10.87,12.00,12.07,12.61,13.35,14.80,14.62,16.40,17.34,18.35,18.15,18.54,17.88,15.99,15.67,14.68,14.60,15.31,14.35,12.76,14.14,14.62,13.49,12.43,13.74,13.36,15.32,14.97,15.71,14.55,13.63,14.62,14.53,12.47,12.61,13.44,11.82,9.64,11.08,10.96,8.46,8.04,7.58,9.74,10.67,13.24,13.56,14.99,15.62,14.77,12.92,11.35,8.97,8.42,7.11,8.81,7.85,7.16,8.60,9.45,8.04,8.22,9.68,10.00,8.99,10.15,11.67,10.86,11.09,12.02,13.11,13.79,14.48,13.36,13.05,14.12,14.74,13.68,13.85,14.89,15.50,17.19,16.63,14.82,15.94,15.05,14.61,14.68,15.04,13.53,13.07,13.94,13.35,11.33,12.96,13.07,11.80,11.95,13.42,13.55,12.73,14.24,13.05,13.24,14.39,14.94,14.27,14.64,15.85,15.83,15.34,16.23,17.73,18.86,18.76,17.18,16.30,16.60,17.59,18.90,18.34,19.72,19.38,18.15,17.90,17.54,16.43,16.83,17.73,15.74,15.54,16.25,15.76,14.39,14.56,15.15,13.76,14.30,15.40,16.28,16.99,17.27,16.41,18.07,18.79,18.13,18.74,19.52,19.95,19.60,20.20,20.91,21.14,21.20,22.33,21.28,21.92,20.86,21.25,21.90,21.63,21.86,21.22,20.33,19.39,19.50,20.40,19.40,18.32,19.03,20.11,17.68,17.76,19.23,18.20,16.91,17.61,18.98,18.53,17.76,19.00,19.27,18.75,19.65,20.47,20.25,19.95,20.76,21.05,20.58,20.94,21.96,21.66,21.27,22.01,22.11,22.22,22.13,22.81,22.94,22.96,22.02,22.09,20.94,20.32,21.11,21.39,22.35,21.02,20.53,21.42,21.78,20.34,20.65,22.02,20.65,21.31,20.10,19.19,19.66,18.29,19.21,18.73,20.01,21.04,21.54,21.30,21.50,21.47,22.38,21.92,21.69,21.90,22.30,21.93,22.45,22.86,22.93,22.78,23.67,22.85,23.89,22.80,22.40,23.35,23.28,22.70,22.90,23.24,22.51,22.62,22.71,22.47,21.82,22.39,22.75,22.18,22.25,21.07,19.83,21.42,19.28,18.79,18.14,17.27,16.33,17.52,15.11,14.70,13.90,13.05,14.67,15.19,15.52,16.80,18.13,18.40,20.09,19.18,20.70,20.64,21.19,21.66,21.65,21.40,22.51,22.08,21.98,22.60,22.94,22.37,22.83,23.27,22.94,22.64,22.49,23.39,22.81,23.21,23.61,24.22,23.91,24.56,24.16,24.57,24.02,23.72,24.64,24.67,23.35,23.37,24.18,23.24,22.86,23.04,23.77,22.72,22.88,23.41,22.63,22.27,22.77,23.61,22.18,22.38,23.14,23.39,22.53,23.25,23.53,23.28,23.03,23.73,23.71,23.39,23.88,24.16,23.80,23.62,24.57,24.63,24.70,25.50,25.62,24.32,24.97,24.43,23.91,24.98,24.77,23.43,24.08,24.83,23.28,23.26,24.21,24.00,23.03,23.35,23.95,24.16,24.98,24.57,25.61,25.57,25.35,25.70,24.96,23.59,23.88,24.33,23.96,23.88,24.50,24.12,23.67,24.47,24.47,24.21,24.62,24.99,24.95,24.81,25.26,25.80,26.02,26.18,26.76,26.51,25.47,26.12,26.23,25.56,24.86,25.60,25.80,25.79,25.03,24.23,24.33,24.85,24.80,25.04,24.98,25.09,25.44,25.47,25.57,25.72,25.19,25.42,26.21,25.51,26.03,26.30,26.01,25.43,24.86,25.30,26.02,25.26,25.44,26.57,26.25,25.73,26.29,26.78,26.33,26.24,26.80,26.89,26.34,26.91,27.59,27.12,26.59,27.36,27.77,27.01,27.44,27.09,27.25,26.78,26.81,26.51,26.52,26.58,25.52,25.68,26.58,26.34,25.09,24.96,24.64,26.03,25.42,25.52,25.90,26.05,26.21,26.48,26.59,26.84,27.00,27.21,27.00,27.47,27.55,27.50,27.56,27.70,27.91,27.93,27.99,28.09,27.55,27.61,27.98,27.81,27.10,27.41,27.80,27.07,26.62,27.40,27.16,26.53,26.12,26.36,25.95,25.71,26.28,25.62,26.29,25.80,26.90,26.91,26.65,26.72,27.44,27.57,27.10,27.11,27.98,28.14,27.68,28.04,28.24,28.13,28.79,28.62,28.11,28.46,28.68,28.08,27.97,28.69,28.20,27.43,28.18,28.41,27.89,27.51,26.94,27.36,27.92,26.68,26.57,27.95,27.82,26.83,27.60,28.03,27.64,27.58,27.83,28.35,28.17,28.65,28.95,29.04,28.27,28.65,28.96,28.51,28.10,28.57,28.72,28.40,28.35,28.65,28.48,27.88,27.39,27.87,27.16,27.68,26.77,27.72,28.23,27.62,27.23,28.41,28.21,27.86,27.79,28.01,28.01,28.30,28.16,28.73,28.71,29.09,28.61,29.07,28.96,28.69,28.89,28.97,28.63,28.55,28.78,28.74,28.35,28.39,28.77,28.30,27.55,27.23,28.05,27.87,27.11,27.81,28.33,27.96,27.27,28.14,28.35,27.47,27.40,28.30,27.98,27.61,27.89,28.17,27.92,27.50,28.31,28.77,28.29,28.18,28.36,28.84,28.99,29.07,28.66,28.52,28.88,28.78,28.21,28.27,28.64,28.24,27.84,28.15,28.05,27.48,27.18,27.80,27.40,26.48,26.58,25.93,26.67,26.13,26.25,26.41,26.70,26.99,26.62,26.62,27.35,27.59,27.14,27.77,28.29,27.97,27.69,28.23,28.42,28.10,28.16,28.80,28.84,28.96,28.53,28.74,29.07,28.76,28.49,28.57,28.49,28.04,27.87,28.18,27.66,27.27,27.28,27.71,26.98,26.70,27.14,27.01,26.36,25.90,26.12,25.34,26.17,25.78,26.40,26.84,26.22,26.61,27.32,26.92,26.54,27.24,27.69,27.16,27.43,28.10,28.09,27.66,28.11,28.18,27.33,27.15,27.83,27.56,26.60,26.89,27.71,27.83,27.56,26.96,26.69,27.08,26.72,26.20,26.42,26.87,26.29,25.49,26.04,26.11,25.48,25.17,25.01,24.52,24.88,25.50,25.97,25.72,26.42,26.33,25.94,26.39,26.82,27.03,26.23,27.53,27.65,26.50,27.00,27.92,27.39,26.87,27.70,28.17,27.58,27.96,27.31,27.22,26.68,26.94,26.40,26.27,26.23,26.08,25.82,25.57,25.75,25.54,25.45,25.02,24.24,24.95,24.38,25.66,25.22,24.93,24.63,25.07,24.97,24.52,25.07,25.08,25.22,26.26,25.94,25.29,25.79,26.74,26.04,25.83,26.79,27.14,26.56,27.38,26.91,26.70,26.48,26.34,25.85,25.64,25.69,25.43,25.19,24.78,24.76,24.74,24.13,23.71,23.68,24.20,23.91,23.09,23.37,22.65,22.08,22.61,22.88,22.62,23.31,23.60,23.42,23.95,24.33,24.23,24.54,24.73,24.85,25.50,25.47,25.50,25.61,26.49,26.24,27.42,27.13,27.51,27.15,26.15,26.26,26.94,26.25,25.52,26.09,26.06,24.99,24.88,25.61,24.92,24.58,24.58,24.35,23.60,23.65,23.81,22.79,22.27,22.39,22.52,21.44,21.44,21.09,21.01,20.44,20.01,20.28,19.65,19.24,18.06,17.36,16.59,14.29,15.05,27.21,26.97,25.64,25.74,25.16,24.99,25.22,25.70,25.43,25.20,25.97,26.28,25.96,26.30,27.06,27.15,26.65,27.19,27.08,27.56,27.40,27.95,27.31,26.72,27.02,27.09,26.65,26.52,26.20,24.82,25.29,23.96,23.82,23.77,23.91,24.07,24.26,24.55,25.00,24.82,25.40,25.60,25.38,25.82,26.08,26.73,26.01,26.13,26.38,25.89,26.03,25.22,26.32,25.66,26.41,26.34,26.99,26.90,27.44,27.31,27.21,27.18,27.13,26.86,27.40,26.75,26.49,26.31,26.00,25.47,25.50,25.39,24.67,24.87,24.66,24.65,24.67,25.77,24.89,26.20,25.43,26.92,26.72,26.80,27.83,28.22,28.35,28.16,28.97,28.47,28.36,28.90,28.74,29.36,29.54,28.99,29.14,29.60,29.34,28.55,28.67,29.17,28.38,28.33,27.33,27.47,27.88,26.80,26.88,27.32,27.09,26.21,26.36,27.18,26.75,26.07,26.79,26.84,26.13,25.91,26.91,26.45,25.75,26.42,27.10,26.10,26.42,27.24,26.99,26.63,27.16,27.54,27.10,26.60,27.23,27.37,26.92,26.25,26.30,26.50,26.36,25.70,26.03,25.11,25.11,24.97,25.52,25.27,26.23,25.83,26.26,25.98,25.96,25.49,25.57,26.08,25.66,27.03,26.42,25.79,26.57,27.42,27.32,28.41,28.46,29.17,29.62,28.91,28.90,29.03,29.15,29.39,29.17,29.87,29.54,29.99,29.87,29.09,29.43,28.91,28.67,29.13,28.47,27.50,28.58,28.35,27.15,27.24,28.28,26.36,26.41,25.91,27.05,27.18,26.33,26.99,27.02,28.21,27.82,28.77,28.00,28.34,28.47,28.39,28.99,29.19,28.79,29.18,29.11,29.35,28.93,29.82,29.41,29.08,29.56,29.72,29.38,28.96,29.53,29.36,29.33,29.07,29.57,29.35,29.15,28.92,28.09,28.05,28.20,27.71,27.58,27.89,28.17,27.52,27.59,28.65,28.47,28.34,28.29,28.78,28.34,28.60,29.11,28.54,28.54,29.58,28.46,27.13,27.37,28.33,27.64,28.40,27.80,28.33,28.11,27.92,27.15,27.49,26.65,27.08,27.77,27.56,27.74,27.12,27.80,27.40,27.84,27.01,28.02,28.22,27.77,28.23,27.30,27.20,27.07,25.34,26.81,26.32,25.98,25.50,26.16,25.06,25.84,25.05,24.67,23.68,23.39,23.75,23.87,23.34,23.92,24.16,23.92,24.14,24.04,24.37,24.52,23.94,23.42,24.11,23.95,25.18,24.68,24.16,24.85,23.97,25.38,25.26,25.66,26.05,26.16,26.96,27.70,28.12,27.11,27.09,26.36,25.96,26.12,24.99,25.46,24.52,25.23,23.86,25.47,25.20,26.22,25.56,25.74,24.52,24.64,25.43,24.96,25.99,26.57,26.21,26.84,27.69,27.33,28.57,28.63],[21.82,22.14,20.65,20.87,22.35,22.55,24.11,24.71,25.26,23.34,23.41,24.60,23.98,22.57,23.28,24.07,22.40,22.14,22.89,22.75,21.40,21.92,22.62,21.62,20.49,22.07,22.03,20.45,21.01,22.52,21.42,20.07,21.11,21.80,21.00,21.08,19.66,19.90,19.98,21.26,21.37,22.38,22.05,22.69,21.70,23.86,23.84,24.28,24.94,24.98,25.80,24.98,24.65,24.48,23.63,22.46,22.67,22.38,22.58,22.41,22.44,22.73,24.98,24.45,23.28,23.42,23.86,23.15,23.08,22.79,24.55,24.26,23.25,23.69,23.39,23.67,23.12,24.40,23.35,24.95,24.63,25.92,26.59,25.74,27.31,27.56,27.86,26.89,26.85,27.50,27.11,25.71,26.85,27.03,27.82,27.98,27.76,27.64,27.38,26.26,26.16,25.15,26.21,26.70,25.37,25.14,26.44,26.30,24.87,25.82,24.31,24.61,25.27,23.89,24.85,23.58,25.06,23.94,25.05,25.85,25.58,26.35,26.77,26.28,27.42,26.98,26.07,26.89,27.57,26.70,26.27,27.55,27.48,26.44,27.00,27.92,27.74,27.27,28.04,28.09,27.40,27.81,27.09,27.22,27.33,26.45,26.26,25.12,25.99,25.18,25.45,23.95,25.30,24.26,25.22,24.37,23.36,23.66,23.72,22.62,21.99,22.53,21.96,20.85,19.83,19.24,20.35,21.34,19.80,19.64,21.67,21.42,20.07,21.21,22.65,22.35,22.85,20.54,20.52,19.85,17.63,18.43,16.65,17.94,16.80,16.23,15.86,15.67,13.20,14.68,14.39,14.64,17.21,15.77,14.73,15.29,12.90,13.56,13.09,10.43,11.38,10.13,10.50,10.05,8.79,10.39,10.31,12.79,13.05,15.27,16.44,15.23,16.86,15.21,14.79,12.42,11.91,12.07,10.72,13.19,13.81,11.93,13.75,15.85,14.97,12.79,15.17,16.73,14.79,15.09,17.37,17.65,15.87,17.58,16.12,15.55,13.61,14.27,11.11,13.13,12.04,11.17,11.81,11.20,9.48,10.51,10.20,11.35,12.16,11.32,11.94,13.77,13.88,14.03,15.57,14.90,17.06,17.04,15.05,16.29,17.79,18.22,16.43,16.77,17.85,16.41,18.88,18.72,17.06,17.47,15.38,16.24,14.72,16.52,16.70,16.92,18.85,17.90,20.46,19.64,19.28,16.89,18.49,19.72,17.94,17.57,19.65,20.11,18.51,18.97,20.73,20.62,20.65,20.71,19.54,18.34,16.57,15.67,14.10,14.82,13.22,14.34,15.12,16.63,16.24,18.55,17.70,16.19,17.48,18.46,17.22,16.76,18.83,18.58,17.22,18.27,19.40,19.26,19.12,19.91,19.78,18.02,16.98,15.52,13.01,13.93,11.47,13.61,13.89,14.04,14.10,15.82,17.54,17.14,18.62,19.01,20.46,18.20,16.14,15.15,14.45,11.33,12.71,9.41,10.69,7.90,8.79,6.16,4.57,3.95,3.24,3.01,2.70,2.55,2.17,1.86,1.68,1.65,1.02,0.77,1.12,1.81,1.91,2.41,3.22,3.33,2.74,2.47,3.47,3.68,3.22,3.16,4.60,4.63,4.03,4.98,5.04,4.96,4.19,4.08,4.56,3.46,2.92,3.75,3.69,2.40,3.15,3.76,3.30,4.21,4.33,4.44,4.97,5.32,4.90,5.93,7.75,7.58,8.05,7.33,7.63,8.73,6.39,7.02,7.60,7.65,6.83,8.25,9.21,9.13,10.16,13.40,12.71,12.14,11.13,12.65,12.80,10.83,9.30,10.93,11.60,9.07,9.40,11.22,10.69,9.08,11.10,11.76,12.02,12.52,12.69,15.44,14.92,16.44,17.99,18.44,19.03,19.36,18.84,16.62,16.43,15.13,14.67,16.02,14.92,12.64,14.65,15.54,14.22,13.72,14.94,14.28,15.79,15.59,15.89,14.87,13.39,14.33,14.08,12.80,12.94,13.05,11.29,10.07,11.35,10.55,8.63,7.93,8.15,10.34,11.30,13.10,14.37,15.48,15.80,15.16,12.92,11.54,9.14,9.12,7.78,9.51,8.78,7.53,8.95,9.95,8.64,8.24,9.81,10.29,9.44,10.31,12.03,11.63,11.62,12.68,13.86,14.15,15.06,14.10,13.65,14.50,15.26,14.37,14.43,15.24,15.73,17.49,17.04,15.14,16.06,15.32,14.70,14.71,15.17,13.30,13.19,13.86,13.26,11.18,13.06,13.08,11.83,11.93,13.93,13.60,12.70,14.13,13.40,13.36,14.70,15.05,14.45,14.53,16.20,16.21,15.19,16.38,17.92,19.30,19.12,17.32,16.60,16.75,17.75,19.26,18.65,19.99,19.69,18.24,18.16,18.01,16.58,16.82,17.47,15.79,15.30,16.04,15.87,13.81,14.53,16.13,15.14,14.34,16.45,17.25,17.73,18.02,17.39,18.93,19.35,18.87,19.22,19.71,20.24,20.02,20.37,20.67,21.03,20.91,21.62,20.96,21.56,20.48,21.02,21.62,21.17,21.42,21.05,20.33,19.86,19.72,20.50,19.62,18.75,19.71,20.22,18.30,18.32,20.08,19.17,18.07,19.07,19.57,18.56,17.57,19.24,19.45,19.83,20.57,20.41,20.63,20.80,20.72,21.03,20.86,21.26,21.97,21.48,21.30,21.78,21.72,21.82,21.66,22.45,22.33,22.71,21.73,21.73,20.81,20.26,20.94,21.55,22.18,21.07,20.98,21.93,21.68,20.97,21.24,22.30,21.29,22.01,20.23,19.83,20.13,19.15,19.74,18.77,20.83,21.45,22.04,21.27,21.57,22.21,22.22,21.83,21.77,21.93,22.35,21.72,22.37,22.63,22.32,22.15,22.97,22.08,23.38,22.22,22.01,22.46,22.59,22.62,22.76,22.99,22.27,22.83,23.04,22.53,22.15,22.71,23.18,22.46,22.58,21.38,20.54,21.78,19.84,19.93,19.15,18.03,16.81,18.30,15.93,15.99,14.60,13.21,15.17,15.70,15.69,16.49,18.34,19.18,20.36,19.76,21.65,21.58,21.81,22.28,22.60,21.91,22.99,22.52,22.83,22.62,23.13,22.39,23.19,23.59,23.03,22.98,22.68,23.57,22.69,22.95,23.11,23.74,23.35,24.16,23.69,24.20,23.65,23.24,23.91,23.76,22.69,23.40,23.35,22.85,23.03,23.41,23.52,22.73,23.18,23.80,23.17,22.63,23.30,24.02,22.52,22.94,23.02,23.36,22.95,23.75,23.44,23.52,23.45,23.90,23.49,23.67,24.06,23.95,23.64,23.52,24.22,24.25,24.14,24.96,25.01,23.92,24.32,23.99,23.47,24.68,24.46,23.69,24.14,24.53,23.67,23.62,24.36,24.35,23.27,23.56,24.11,24.20,24.74,24.34,24.86,24.75,24.70,25.16,24.56,23.73,24.04,24.26,24.00,24.04,24.40,24.26,23.96,24.39,24.45,24.11,24.33,24.65,24.73,24.52,25.12,25.32,25.62,25.77,26.28,25.78,24.95,25.64,25.69,24.76,24.60,25.49,25.21,25.05,24.55,23.99,24.03,24.39,24.18,24.82,24.81,24.65,25.12,25.30,25.17,25.52,24.88,25.01,25.28,25.05,25.34,25.71,25.83,25.28,25.02,25.24,26.05,25.31,25.38,26.37,26.23,25.64,26.00,26.48,26.01,25.83,26.37,26.49,25.81,26.16,27.05,26.62,25.78,26.70,27.19,26.45,26.82,26.45,26.56,25.90,26.19,25.87,25.66,25.50,25.02,25.04,25.65,25.35,24.55,24.68,24.30,25.23,25.17,25.37,25.65,25.38,25.67,26.03,26.02,25.93,26.34,26.36,25.96,26.49,27.04,26.64,26.70,27.04,27.19,27.05,27.26,27.47,26.67,26.67,27.02,27.05,26.07,26.22,26.88,26.03,25.57,26.46,26.22,25.61,25.48,25.68,25.23,25.13,25.33,25.05,25.27,25.26,26.15,25.85,25.88,25.99,26.44,26.60,26.43,26.30,26.95,27.31,27.05,27.50,27.53,27.40,28.14,27.86,27.19,27.50,27.96,26.92,26.94,27.76,27.26,26.34,27.15,27.59,26.71,26.69,26.03,26.25,27.03,25.87,25.77,26.85,26.90,26.19,26.56,27.07,26.76,27.27,27.30,27.90,27.50,28.00,28.40,28.51,27.23,27.88,28.43,27.55,27.13,27.80,28.14,27.56,27.71,28.11,27.82,27.30,26.72,26.94,26.44,26.95,26.19,26.75,27.48,26.99,26.65,27.65,27.61,27.50,27.20,27.76,27.53,27.66,27.71,28.25,28.05,28.69,28.30,28.77,28.52,28.14,28.51,28.61,27.98,28.03,28.48,28.34,27.76,27.96,28.37,27.79,27.07,26.84,27.35,27.44,26.77,27.24,27.97,27.63,26.94,27.53,27.86,27.20,27.07,27.97,27.59,27.39,27.61,28.02,27.77,27.43,28.27,28.63,28.14,27.97,28.01,28.54,28.81,28.81,28.17,28.18,28.62,28.39,27.94,27.95,28.32,27.81,27.71,28.00,27.74,27.15,27.02,27.57,26.94,26.29,26.35,25.95,26.40,25.83,25.90,25.97,26.47,26.64,26.55,26.39,27.11,27.51,27.17,27.60,27.96,27.78,27.57,27.87,28.16,27.91,28.15,28.59,28.76,28.74,28.23,28.60,28.99,28.58,28.32,28.45,28.48,27.80,27.80,28.03,27.61,27.20,27.12,27.58,26.78,26.67,26.97,26.98,26.28,25.70,25.93,25.07,26.02,25.62,26.22,26.58,26.10,26.55,27.19,26.86,26.68,27.26,27.53,27.18,27.42,27.97,27.97,27.47,28.09,28.19,27.15,27.08,27.75,27.55,26.46,26.78,27.55,27.54,27.41,26.84,26.65,26.89,26.48,25.95,26.22,26.66,25.98,25.27,25.88,25.94,25.28,24.96,24.81,24.46,24.89,25.37,25.79,25.77,26.32,26.16,26.14,26.40,26.79,26.92,26.48,27.51,27.65,26.56,26.88,27.90,27.28,26.67,27.53,28.12,27.45,27.80,27.17,27.00,26.37,26.73,26.05,26.00,25.85,25.86,25.73,25.25,25.53,25.44,25.32,24.70,24.30,24.99,24.56,25.61,25.00,25.07,25.04,24.76,24.63,24.51,25.15,25.06,25.19,26.08,26.00,25.27,25.75,26.74,25.83,25.58,26.65,26.97,26.33,27.01,26.61,26.35,25.98,25.91,25.58,25.31,25.25,25.01,24.78,24.44,24.39,24.36,23.85,23.62,23.54,24.04,23.98,22.80,23.17,22.27,21.82,22.59,22.62,22.40,23.05,23.31,23.25,23.54,24.17,24.09,24.31,24.61,24.66,25.08,25.13,25.33,25.31,26.26,26.08,27.19,26.99,27.14,26.80,25.99,26.15,26.53,25.81,25.27,25.76,25.63,24.68,24.77,25.20,24.63,24.24,24.26,24.05,23.37,23.56,23.53,22.78,22.30,22.36,22.27,21.38,21.63,20.96,20.93,20.73,20.11,20.01,19.44,19.44,18.24,17.56,16.72,13.82,15.18,26.50,26.59,25.11,25.52,25.20,24.79,25.37,25.71,25.16,25.17,25.89,25.98,25.28,25.81,26.47,26.46,26.11,26.37,26.39,26.67,26.71,27.42,26.70,26.25,26.20,25.95,25.79,26.02,25.33,24.18,24.54,23.30,23.37,23.55,23.38,23.61,23.93,24.22,24.90,24.21,24.88,24.66,24.30,24.76,25.48,26.15,25.10,25.44,25.68,25.26,25.47,25.11,26.51,25.77,26.73,26.64,27.32,27.33,27.72,27.60,27.66,27.60,27.46,27.23,27.64,27.06,26.69,26.47,25.89,25.36,25.27,25.34,24.41,24.95,24.53,24.53,24.76,25.78,24.89,26.03,25.40,26.48,26.39,26.35,27.37,27.80,28.05,27.94,28.65,28.22,28.08,28.82,28.51,29.15,29.34,28.84,28.99,29.38,29.04,28.37,28.45,28.81,28.05,27.89,26.94,27.11,27.65,26.69,26.55,27.04,26.82,25.81,26.03,26.88,26.42,25.56,26.37,26.43,25.90,25.49,26.45,26.20,25.62,25.80,26.92,26.07,26.09,26.86,26.86,26.54,26.92,27.30,27.02,26.39,26.82,27.11,26.79,25.58,26.51,26.70,26.80,25.79,26.38,24.96,25.35,25.18,25.86,25.67,26.64,26.17,26.72,26.13,26.15,25.60,24.94,25.61,25.49,26.98,26.34,25.40,26.22,27.17,27.23,28.02,27.98,28.23,28.75,28.40,28.74,28.84,28.81,29.16,28.79,29.50,29.11,29.69,29.56,28.58,28.96,28.42,27.95,28.40,27.90,26.74,27.66,27.62,26.47,26.20,27.12,25.84,25.56,25.19,25.70,26.06,25.43,25.98,26.23,27.53,27.41,28.47,27.47,27.93,28.13,27.77,28.58,28.45,28.34,28.86,28.52,28.71,28.43,29.44,28.92,28.48,29.08,29.29,28.79,28.26,29.07,28.91,28.90,28.77,29.30,29.14,28.97,28.52,27.52,27.48,27.61,26.81,26.60,27.27,27.62,26.81,26.94,28.14,28.05,27.81,27.79,28.17,27.82,28.01,28.22,27.99,27.79,28.38,27.68,26.44,26.68,27.54,26.88,27.96,27.39,27.96,27.65,27.81,26.93,27.26,26.70,26.97,27.36,27.78,27.64,27.30,27.67,27.02,27.51,26.89,27.90,27.92,27.62,27.63,26.88,26.53,25.71,24.52,25.65,25.47,24.81,24.65,24.76,24.64,25.14,24.72,24.58,23.01,23.00,23.34,23.77,23.04,23.39,23.87,23.58,24.03,24.10,24.26,24.21,23.91,23.21,23.77,23.70,24.71,24.51,24.20,24.57,23.91,25.20,24.96,25.28,25.53,25.60,26.09,27.17,27.76,26.38,26.68,26.01,25.53,25.68,24.60,25.20,24.25,24.88,23.50,25.28,25.16,25.69,25.52,25.11,23.82,24.31,24.79,24.68,25.10,26.01,26.10,26.19,27.34,27.34,28.23,27.68],[23.43,23.52,21.58,21.59,23.28,23.56,24.68,25.39,25.87,24.60,24.58,25.63,24.88,23.90,24.35,25.01,23.75,23.29,24.20,24.06,22.82,23.34,23.88,22.80,21.82,22.99,23.14,21.51,21.57,23.21,22.14,20.35,21.85,22.51,21.32,21.83,20.27,20.81,20.60,22.21,22.63,23.40,23.33,23.53,22.70,24.54,24.32,24.75,25.38,25.79,26.33,25.75,25.45,25.29,24.64,23.67,23.85,23.43,23.45,23.34,23.45,23.81,25.76,25.49,24.46,24.54,25.35,24.50,24.06,23.88,25.24,25.11,24.27,24.71,24.45,24.88,24.34,25.26,24.45,25.84,25.59,26.56,26.98,26.55,27.66,28.04,28.08,27.24,27.33,27.95,27.46,26.61,27.08,27.60,28.24,28.33,28.03,27.95,27.93,26.99,26.64,25.92,26.66,27.17,26.17,25.95,26.98,26.80,25.67,26.28,25.23,25.43,25.84,24.98,25.70,25.00,25.83,25.00,25.90,26.60,26.21,26.96,27.27,26.94,27.84,27.55,26.79,27.41,28.03,27.29,27.01,28.04,28.00,26.99,27.65,28.36,28.14,27.60,28.37,28.38,27.90,28.30,27.67,27.89,27.92,27.09,26.84,25.85,26.54,25.97,26.19,24.88,26.03,25.26,25.70,25.24,24.62,24.46,24.40,23.57,23.18,23.11,22.60,21.63,20.35,19.61,21.49,21.99,20.32,21.17,22.92,22.36,21.08,22.63,23.77,22.88,23.39,21.55,21.23,20.71,19.00,19.15,17.70,19.08,17.52,16.98,16.45,16.12,14.17,15.96,15.40,14.20,17.36,15.69,14.72,15.25,14.53,14.23,14.30,11.32,12.26,10.46,11.12,10.14,9.01,10.61,10.47,13.15,13.68,15.91,17.70,16.45,18.56,16.16,15.52,12.79,12.29,12.31,11.01,13.77,14.48,12.10,13.97,16.56,15.14,13.23,15.75,17.46,15.44,15.56,17.89,18.74,16.99,19.34,17.42,16.44,14.13,15.10,11.50,13.71,11.89,12.15,12.94,12.11,10.08,10.50,10.39,12.03,12.10,11.37,12.26,14.52,14.28,14.50,16.14,16.28,18.19,18.48,16.02,16.82,18.11,18.89,17.11,16.95,18.53,18.18,20.08,19.20,17.08,17.70,15.87,17.29,15.94,17.58,17.70,18.10,20.51,19.51,21.47,21.27,21.16,18.60,20.46,21.55,19.49,19.16,21.44,21.64,19.64,20.43,22.38,21.84,22.14,21.59,20.16,18.78,16.59,16.71,14.44,16.30,14.13,15.28,16.02,18.05,18.15,20.52,19.06,17.56,19.46,20.61,18.67,18.04,20.92,20.34,18.62,20.03,21.86,21.26,20.52,20.65,20.61,18.61,16.65,16.50,13.99,15.41,12.22,14.42,14.46,15.41,15.74,17.24,19.36,18.93,19.95,20.50,21.84,20.35,17.08,15.82,15.17,12.04,13.25,9.84,11.44,8.39,9.44,7.01,5.45,5.01,4.40,3.60,3.55,3.57,3.08,2.29,2.24,2.63,1.81,1.14,0.77,1.29,1.75,2.19,3.25,3.84,2.81,2.63,4.21,4.28,3.54,3.95,5.05,5.21,5.03,6.13,5.90,6.01,4.54,4.95,5.56,3.86,3.37,4.53,4.16,2.87,3.77,4.47,3.73,4.77,4.63,4.93,4.93,5.59,5.18,6.26,7.40,7.27,8.58,8.34,8.72,8.77,7.07,7.91,8.33,7.60,7.72,8.69,9.25,9.85,10.20,12.88,12.66,12.07,11.85,12.33,13.07,10.92,9.91,12.03,12.24,9.85,11.30,12.69,11.75,10.95,12.99,13.43,13.66,13.69,13.73,15.59,14.96,17.22,18.05,19.46,19.81,19.57,19.71,17.38,16.98,15.41,14.93,16.69,15.77,13.88,14.91,16.60,15.23,14.11,15.81,14.94,17.19,16.19,16.73,15.45,14.37,15.22,14.68,12.64,12.92,13.45,12.09,10.29,11.64,11.37,9.29,8.58,8.63,10.38,11.08,13.04,14.64,15.90,16.08,15.42,12.35,11.78,9.65,9.71,9.01,10.81,9.70,8.75,10.36,11.31,9.91,9.83,11.85,12.17,11.42,12.21,13.57,13.54,13.37,14.47,16.31,16.37,17.80,16.19,15.03,16.73,17.83,15.84,15.50,17.61,17.82,19.34,18.63,16.58,18.09,16.30,15.69,16.42,16.55,14.83,14.44,15.66,14.51,12.96,14.73,14.99,13.29,13.58,15.50,16.00,14.83,16.77,15.48,15.70,16.98,17.93,16.23,17.28,18.74,18.92,18.09,18.76,20.20,20.65,20.49,19.71,18.93,19.14,20.04,20.66,20.32,21.29,21.17,20.43,20.30,19.96,18.64,19.61,19.96,17.69,17.66,18.87,18.17,16.16,17.32,18.06,16.84,17.17,18.28,18.74,19.57,20.04,19.60,20.19,21.10,20.82,20.96,21.30,21.52,21.64,21.78,22.35,22.20,22.19,22.57,22.09,22.30,21.49,21.89,22.53,22.21,22.43,22.08,21.61,21.40,21.30,22.01,21.48,20.83,21.43,21.96,20.50,20.30,21.65,21.20,19.62,20.77,21.33,20.12,19.93,20.88,21.25,21.51,22.04,21.98,21.85,22.30,22.46,22.69,22.39,22.99,23.58,22.96,23.04,23.55,23.08,22.93,23.02,23.51,24.16,24.11,23.10,23.41,22.38,21.92,22.81,23.07,23.99,22.96,22.72,23.50,23.55,22.95,22.85,24.09,23.48,23.86,22.06,21.41,22.49,20.87,21.78,20.02,22.59,23.02,23.32,23.57,23.04,23.61,23.89,23.29,23.15,23.68,23.93,23.32,23.96,24.27,24.35,24.07,24.83,23.82,24.78,23.72,23.67,24.32,24.40,24.23,24.47,24.84,24.27,24.33,24.65,24.43,23.87,24.52,24.76,24.62,24.53,23.21,22.59,23.47,21.78,21.23,20.73,19.52,18.03,19.48,16.97,17.34,16.34,14.75,16.69,15.83,17.41,18.72,20.58,20.85,22.07,21.64,23.06,23.67,23.84,24.97,23.60,23.53,24.89,24.70,24.01,24.67,25.03,24.39,24.52,24.87,24.70,24.41,24.49,25.24,24.57,24.61,25.41,25.73,25.41,26.15,25.59,25.96,25.38,25.22,25.63,25.52,24.73,25.16,25.51,24.79,24.87,25.15,25.71,24.81,25.03,25.43,25.22,24.37,24.86,25.70,24.42,24.90,25.16,25.19,24.69,25.56,25.38,25.21,25.06,25.58,25.49,25.28,25.84,26.02,25.52,25.26,26.13,26.40,26.06,26.74,26.92,25.68,26.38,25.68,25.61,26.38,26.22,25.56,25.83,26.27,25.43,25.33,25.99,25.94,25.09,25.06,25.72,25.82,25.95,25.64,25.98,25.76,25.65,25.84,25.36,25.29,25.32,25.78,25.77,25.63,26.17,25.85,25.58,26.33,26.43,25.92,26.17,26.59,26.65,26.26,26.68,26.89,27.35,27.42,27.51,27.27,26.67,27.18,27.03,26.67,26.43,26.73,26.74,26.78,26.33,25.71,25.49,25.69,25.91,25.95,25.80,26.22,26.53,26.40,26.57,26.61,25.85,25.89,26.18,26.20,26.48,26.63,26.85,26.18,25.91,26.42,26.93,26.29,26.61,27.37,27.20,26.86,27.20,27.38,27.21,27.23,27.42,27.59,27.16,27.61,28.09,27.82,27.26,27.91,28.34,27.85,28.14,27.79,27.99,27.33,27.40,27.33,27.19,27.28,26.62,26.75,27.11,26.76,26.10,25.82,25.58,26.84,26.52,26.62,26.95,26.91,27.00,27.20,27.25,27.46,27.53,27.87,27.45,27.96,28.05,28.14,28.15,28.35,28.27,28.20,28.37,28.35,27.95,27.91,28.14,28.21,27.54,27.59,28.03,27.46,27.00,27.57,27.50,27.17,26.80,26.62,26.37,26.34,26.73,26.51,26.78,26.87,27.53,27.23,27.23,27.54,27.82,27.79,27.59,27.52,28.21,28.37,28.19,28.50,28.57,28.46,28.90,28.73,28.33,28.56,28.75,28.17,28.06,28.54,28.27,27.66,28.24,28.44,27.83,27.67,27.34,27.53,28.05,27.19,27.15,27.95,28.08,27.52,27.87,28.09,28.13,28.20,28.26,28.74,28.48,28.74,29.04,29.08,28.26,28.69,28.89,28.35,28.22,28.64,28.78,28.48,28.55,28.72,28.48,27.96,27.59,28.06,27.54,27.96,27.40,28.08,28.30,28.07,27.90,28.50,28.45,28.29,28.26,28.38,28.44,28.56,28.47,28.90,28.90,29.23,28.91,29.20,29.11,28.97,29.10,29.15,28.76,28.88,28.98,28.84,28.64,28.70,28.90,28.53,27.87,27.83,28.32,28.22,27.71,28.06,28.63,28.22,27.76,28.39,28.45,27.90,28.06,28.65,28.20,28.23,28.25,28.59,28.36,27.97,28.78,29.07,28.94,28.62,28.88,29.16,29.32,29.36,29.04,28.84,29.16,29.09,28.65,28.68,28.90,28.58,28.40,28.57,28.41,27.98,27.77,28.23,27.72,27.21,27.38,26.88,27.34,26.81,27.13,27.14,27.35,27.49,27.31,27.26,27.80,28.14,27.79,28.10,28.61,28.40,28.13,28.57,28.88,28.58,28.58,29.24,29.24,29.32,28.97,29.14,29.39,29.19,28.95,28.97,28.88,28.48,28.50,28.66,28.26,27.91,27.91,28.21,27.58,27.48,27.80,27.70,27.18,26.95,27.18,26.32,26.99,26.59,27.26,27.43,26.95,27.26,27.91,27.63,27.52,27.84,28.24,27.89,28.09,28.56,28.64,28.21,28.76,28.81,28.04,27.91,28.51,28.28,27.43,27.71,28.38,28.51,28.21,27.73,27.57,27.81,27.49,27.07,27.09,27.56,26.98,26.40,26.86,26.90,26.32,25.95,25.88,25.42,25.95,26.42,26.68,26.74,27.27,27.14,26.90,27.21,27.61,27.68,27.24,28.11,28.25,27.50,27.71,28.59,28.13,27.67,28.45,28.81,28.34,28.59,28.15,27.97,27.41,27.66,27.11,27.09,26.99,26.98,26.86,26.44,26.72,26.46,26.18,25.81,25.20,25.85,25.05,26.35,25.70,25.41,25.33,25.53,25.40,25.23,25.78,26.11,26.09,26.90,26.84,26.49,26.66,27.48,26.91,26.70,27.49,27.79,27.42,28.07,27.62,27.41,26.96,27.04,26.76,26.52,26.30,26.19,26.04,25.64,25.63,25.49,25.00,24.80,24.71,25.57,25.16,23.96,23.95,23.10,22.94,23.74,23.87,23.53,24.20,24.49,24.33,24.62,25.31,25.14,25.22,25.72,25.76,26.20,26.05,26.44,26.33,27.02,27.01,27.90,27.77,28.09,27.73,27.01,27.17,27.46,26.94,26.51,26.63,26.64,25.86,25.65,26.08,25.62,25.41,25.26,25.08,24.48,24.66,24.50,24.08,23.55,23.53,23.57,22.73,22.82,22.24,22.13,21.85,20.84,20.98,20.34,20.29,18.70,17.91,17.35,14.68,16.31,27.78,27.74,26.29,26.74,26.79,26.37,27.00,27.08,26.55,26.59,27.40,27.58,27.04,27.22,27.54,27.56,27.24,27.49,27.37,27.70,27.78,28.05,27.58,27.38,27.42,27.10,26.87,27.09,26.46,25.09,26.17,24.36,25.00,24.69,24.70,24.53,24.42,24.76,25.64,25.41,25.64,25.61,25.18,25.85,25.84,26.88,25.87,26.83,26.93,26.40,26.31,25.69,26.78,25.80,26.83,26.68,27.20,27.10,27.84,27.86,27.60,27.51,27.48,27.36,27.74,27.04,26.93,26.71,26.18,25.66,25.77,25.67,25.14,25.11,25.48,25.27,25.16,26.49,25.62,26.83,26.14,27.25,27.06,27.27,28.06,28.59,28.47,28.47,29.09,28.65,28.52,29.18,28.85,29.40,29.60,29.11,29.36,29.71,29.45,28.96,28.97,29.41,28.76,28.58,27.87,27.78,28.34,27.52,27.78,27.87,27.81,27.14,27.36,27.67,27.33,26.86,27.45,27.26,26.91,26.73,27.32,26.90,26.53,27.17,27.51,26.63,27.10,27.59,27.39,27.03,27.77,27.95,27.56,27.07,27.64,27.75,27.18,26.57,26.61,26.88,27.00,26.23,26.76,25.88,25.91,25.52,25.87,25.63,26.70,26.09,26.83,26.54,26.45,26.11,25.83,26.20,26.28,27.12,26.95,26.14,26.76,27.40,27.43,28.44,28.35,28.58,29.15,28.85,29.05,28.86,29.07,29.41,29.14,29.81,29.50,29.94,29.83,28.84,29.23,28.49,28.17,28.90,28.46,26.97,28.16,28.24,27.03,27.03,27.80,26.87,26.64,26.85,26.94,26.86,26.17,26.68,26.95,27.93,28.00,28.46,27.89,28.26,28.51,28.10,28.41,28.92,28.58,28.68,28.77,29.00,28.63,29.74,29.16,28.63,29.32,29.49,29.02,28.28,29.20,29.16,29.13,29.08,29.43,29.31,29.04,28.67,28.05,27.86,28.12,27.57,27.44,27.76,28.25,27.59,27.82,28.71,28.57,28.67,28.46,28.62,27.93,28.34,28.42,28.03,27.75,28.69,28.06,26.65,26.91,27.64,27.43,28.19,27.75,28.45,28.30,28.05,27.38,27.77,27.00,27.31,27.96,27.83,27.99,27.36,27.83,27.50,28.01,27.04,28.15,28.20,27.94,27.96,27.54,27.08,26.86,25.89,26.73,26.46,26.25,25.66,26.17,25.41,26.64,25.44,25.58,24.29,24.30,24.67,24.20,24.42,24.47,25.31,25.01,24.72,25.26,25.69,25.67,25.63,24.42,25.07,25.46,26.21,26.18,25.26,26.23,25.44,26.37,26.30,26.10,26.29,26.24,27.15,27.78,28.32,27.10,27.39,26.90,26.48,26.79,25.67,26.33,25.20,26.17,24.64,26.46,25.83,26.92,26.09,26.12,24.97,25.78,25.79,25.88,26.62,26.80,26.80,26.81,27.50,27.65,28.57,27.84],[24.16,24.37,22.54,22.56,23.98,23.90,25.19,25.77,26.29,24.96,24.88,25.96,25.22,24.22,24.69,25.35,24.01,23.70,24.68,24.84,23.36,23.77,24.50,23.60,22.36,23.68,23.77,22.15,22.39,23.69,22.84,21.43,22.48,23.16,22.20,22.43,21.10,21.52,21.16,22.79,23.22,24.09,23.70,24.10,23.42,25.10,25.01,25.48,26.07,26.17,26.69,26.54,26.11,25.96,25.29,24.44,24.55,24.00,24.01,23.85,23.84,24.12,26.27,25.87,24.81,24.94,25.71,25.01,24.42,24.33,25.55,25.56,24.74,25.14,25.04,25.49,24.89,25.91,25.11,26.34,26.03,26.86,27.28,27.05,27.86,28.17,28.32,27.72,27.55,28.14,27.84,27.01,27.62,27.99,28.54,28.75,28.46,28.38,28.32,27.54,27.17,26.49,27.13,27.67,26.58,26.46,27.39,27.37,26.15,26.71,25.71,25.93,26.24,25.51,26.21,25.49,26.26,25.45,26.33,27.04,26.66,27.41,27.68,27.31,28.16,27.86,27.01,27.66,28.28,27.36,27.15,28.24,28.04,27.18,27.72,28.53,28.35,27.84,28.54,28.61,28.29,28.52,27.93,28.16,28.09,27.33,27.09,26.31,26.80,26.31,26.41,25.36,26.30,25.51,26.03,25.44,25.03,24.89,24.92,24.11,23.76,23.97,23.36,22.28,21.56,20.43,22.16,22.60,21.09,21.65,23.28,22.77,21.49,22.99,23.85,22.96,23.52,21.88,21.57,20.66,18.92,19.60,17.98,19.46,17.55,17.43,17.03,16.38,14.48,16.31,16.01,15.49,17.19,16.12,15.33,15.80,15.00,14.55,14.43,12.16,12.39,10.98,11.16,10.64,9.65,11.85,12.01,14.61,15.51,17.57,19.12,17.89,19.24,17.25,16.78,13.84,13.80,12.93,11.31,14.18,15.15,13.44,14.53,17.37,16.60,14.97,16.73,18.62,17.13,17.13,18.90,19.83,18.53,20.57,19.27,17.51,15.96,16.22,12.63,14.89,13.11,12.55,13.74,12.55,10.35,10.92,10.97,12.12,11.83,11.49,12.85,13.57,13.79,15.25,16.49,16.03,18.30,18.11,16.18,17.08,19.48,19.88,17.52,17.84,19.24,17.99,20.55,19.59,17.62,18.41,16.10,17.72,16.10,18.01,18.22,18.33,20.63,19.79,21.53,21.50,21.27,19.06,20.65,21.80,20.04,19.85,21.97,22.30,20.29,21.28,23.05,22.63,22.98,22.35,20.66,19.49,17.80,17.69,15.35,16.81,14.37,15.78,16.85,18.23,18.51,20.47,19.20,18.38,19.85,20.69,19.23,19.33,21.58,21.00,19.83,20.96,22.46,22.28,21.82,21.87,21.50,19.60,18.19,17.48,15.37,16.13,12.94,15.22,15.19,16.12,16.50,18.04,19.80,19.69,20.91,21.53,22.56,21.44,18.74,17.71,16.60,13.91,14.41,10.89,12.52,9.23,11.02,8.45,6.45,6.08,5.83,5.03,4.32,4.30,4.05,2.93,2.70,3.29,2.86,1.95,1.13,0.77,1.35,1.87,3.84,3.75,2.46,2.85,4.63,4.32,3.82,5.62,5.95,5.78,5.87,7.29,7.18,7.08,5.98,6.33,6.50,4.87,4.63,5.79,5.15,3.48,5.21,5.44,3.80,5.04,5.06,5.03,5.32,5.46,5.06,6.20,7.61,7.37,8.38,8.43,8.78,8.91,7.17,8.45,8.79,8.48,8.30,9.42,9.90,10.48,10.91,13.31,12.87,12.90,12.52,12.93,13.57,11.45,10.34,12.27,12.64,10.61,11.53,13.26,12.88,11.65,13.67,14.34,14.59,14.47,14.75,16.35,16.07,17.88,18.85,20.24,20.45,20.42,20.40,18.33,17.62,16.14,15.69,17.03,15.99,14.52,15.54,16.74,15.64,15.04,16.14,15.68,17.00,16.70,17.35,16.12,15.12,15.83,15.22,13.50,14.09,14.25,12.61,11.08,12.62,11.96,10.05,9.34,9.26,11.50,12.20,14.29,15.55,16.67,16.88,16.21,13.72,12.96,11.14,10.87,9.92,11.80,10.27,9.30,11.25,11.97,10.30,10.37,12.44,12.50,11.66,12.83,14.48,13.76,13.64,14.71,16.19,17.16,17.86,16.21,15.92,17.47,17.99,16.28,16.55,18.21,18.18,19.68,19.02,17.03,18.66,17.00,16.50,17.57,17.63,15.63,15.61,17.29,16.11,13.74,16.46,16.34,14.63,14.58,14.89,15.74,16.00,17.34,16.70,16.83,17.03,18.32,17.89,18.15,18.66,19.61,18.79,19.23,20.24,20.56,20.36,20.46,19.77,19.86,20.63,20.89,20.71,21.53,21.31,20.87,20.56,20.59,19.35,20.24,20.46,18.87,19.03,19.59,19.05,17.98,18.42,18.66,16.95,17.61,18.51,18.63,19.74,20.06,20.16,20.74,20.79,20.83,21.12,21.18,21.26,21.88,21.92,22.21,22.17,22.58,22.53,22.51,22.35,22.11,22.36,22.67,22.50,22.69,22.32,22.01,21.92,21.79,22.38,21.87,21.22,21.71,22.37,20.84,20.97,22.11,21.67,19.73,20.74,22.17,20.84,20.17,21.30,21.42,20.98,22.33,22.16,21.84,22.57,23.03,22.61,22.22,23.22,23.42,23.02,23.15,23.66,23.55,23.36,23.49,23.65,24.75,24.32,23.51,23.85,22.84,22.45,23.25,23.19,24.25,23.43,23.03,23.77,24.13,23.17,23.57,24.52,23.94,24.65,23.07,22.17,23.48,22.27,22.29,21.42,23.03,23.24,23.94,23.96,23.15,24.10,24.21,23.34,23.42,24.26,24.19,23.39,24.26,24.66,24.53,24.45,24.94,24.19,24.95,24.24,24.07,24.71,24.74,24.45,24.73,25.26,24.75,24.62,25.19,25.16,24.27,25.15,25.34,25.16,25.04,23.96,23.11,24.01,22.49,21.96,21.38,20.70,19.07,20.73,17.63,17.48,16.92,15.90,17.36,17.49,18.24,19.77,21.53,21.67,22.67,22.75,23.98,23.78,24.11,24.81,24.31,24.29,25.28,24.66,24.70,25.12,25.26,24.53,24.93,25.46,24.84,24.78,25.12,25.58,24.97,25.06,25.90,26.17,25.87,26.38,25.92,26.22,25.83,25.67,26.12,25.81,25.12,25.56,25.77,25.17,25.28,25.64,25.90,25.37,25.70,25.92,25.59,24.97,25.36,25.96,24.82,25.22,25.24,25.32,25.06,25.64,25.62,25.40,25.53,25.91,25.65,25.50,26.08,26.25,25.79,25.63,26.46,26.65,26.39,26.85,27.15,26.12,26.68,26.07,25.99,26.66,26.37,25.90,26.15,26.69,25.86,25.68,26.28,26.28,25.58,25.49,25.83,26.08,25.91,25.77,26.01,25.82,25.74,25.90,25.26,25.36,25.35,25.85,25.96,25.88,26.26,26.06,25.77,26.52,26.57,26.18,26.43,26.82,26.95,26.60,26.95,27.12,27.50,27.40,27.60,27.28,26.67,27.28,27.03,26.69,26.56,26.95,26.79,26.80,26.53,26.04,25.96,26.03,26.22,26.23,26.32,26.55,26.74,26.66,26.75,26.83,26.15,26.14,26.44,26.25,26.59,26.77,26.91,26.48,26.41,26.65,27.01,26.65,26.84,27.42,27.28,27.10,27.37,27.46,27.32,27.30,27.43,27.68,27.29,27.63,28.06,27.86,27.15,27.94,28.27,27.83,27.99,27.67,27.88,27.20,27.32,27.30,27.16,27.20,26.82,26.86,27.05,26.59,26.31,26.10,26.05,26.98,26.84,26.89,27.24,27.00,27.13,27.26,27.31,27.53,27.55,27.95,27.43,27.93,27.98,28.15,28.06,28.20,27.93,28.10,28.13,28.04,27.84,27.75,27.90,28.13,27.42,27.53,27.81,27.31,26.75,27.34,27.32,27.09,26.92,26.63,26.65,26.63,26.57,26.60,26.83,26.97,27.47,27.18,27.21,27.60,27.59,27.73,27.64,27.54,28.20,28.34,28.18,28.37,28.37,28.36,28.68,28.64,28.28,28.55,28.60,28.01,27.95,28.44,28.11,27.59,28.15,28.34,27.58,27.51,27.17,27.37,27.88,27.18,27.17,27.83,28.02,27.63,27.78,28.06,28.09,28.30,28.33,28.66,28.30,28.73,28.99,29.04,28.17,28.62,28.84,28.21,28.20,28.62,28.68,28.36,28.38,28.59,28.37,27.90,27.45,27.87,27.50,27.82,27.50,27.94,28.24,28.06,27.95,28.46,28.41,28.28,28.34,28.50,28.51,28.48,28.56,28.90,28.82,29.16,28.97,29.15,29.12,28.97,29.17,29.16,28.69,28.89,29.00,28.86,28.56,28.65,28.88,28.43,27.82,27.98,28.23,28.16,27.76,27.93,28.51,28.17,27.81,28.30,28.41,27.96,28.09,28.64,28.26,28.35,28.42,28.71,28.55,28.16,28.83,29.17,28.91,28.76,28.86,29.20,29.31,29.42,29.00,28.87,29.22,29.07,28.67,28.71,28.98,28.52,28.43,28.62,28.42,27.92,27.79,28.25,27.68,27.33,27.42,27.24,27.58,27.07,27.45,27.47,27.49,27.54,27.52,27.33,27.82,28.06,27.87,28.18,28.53,28.45,28.24,28.64,28.91,28.69,28.66,29.30,29.20,29.28,28.93,29.11,29.36,29.24,29.03,29.04,29.00,28.45,28.61,28.72,28.29,28.03,28.06,28.24,27.65,27.59,27.93,27.71,27.36,27.03,27.33,26.60,27.09,26.99,27.53,27.54,27.24,27.46,27.93,27.72,27.81,28.04,28.35,28.06,28.26,28.65,28.73,28.35,28.86,28.92,28.20,28.07,28.64,28.40,27.65,27.88,28.45,28.59,28.31,27.74,27.64,27.91,27.66,27.17,27.25,27.66,27.11,26.69,27.01,27.11,26.60,26.42,26.43,26.10,26.50,26.88,27.01,26.96,27.41,27.26,27.26,27.50,27.70,27.85,27.47,28.28,28.46,27.56,27.85,28.80,28.17,27.94,28.62,28.94,28.44,28.70,28.21,28.04,27.49,27.84,27.32,27.36,27.21,27.21,27.16,26.77,26.97,26.82,26.64,26.23,25.83,26.37,25.63,26.96,26.24,26.03,25.82,25.90,25.73,25.67,26.26,26.43,26.46,27.07,27.10,26.80,26.96,27.64,27.07,26.97,27.68,28.09,27.66,28.12,27.70,27.54,27.02,27.25,27.00,26.78,26.47,26.48,26.31,25.94,26.03,25.93,25.45,25.27,25.18,25.94,25.72,24.61,24.58,23.60,23.48,24.31,24.37,23.98,24.78,24.98,24.71,25.19,25.79,25.56,25.43,26.08,26.08,26.41,26.26,26.72,26.42,27.20,27.19,27.90,27.91,28.05,27.82,27.23,27.22,27.49,27.10,26.77,26.70,26.69,26.21,25.88,26.08,25.77,25.69,25.46,25.15,24.87,25.07,24.69,24.29,24.01,23.74,23.67,23.19,23.33,22.64,22.26,22.40,21.38,21.48,20.85,20.88,19.40,18.56,18.13,15.68,17.38,27.89,27.75,26.54,26.93,27.00,26.77,27.22,27.26,26.79,26.97,27.55,27.71,27.19,27.34,27.61,27.65,27.32,27.46,27.30,27.59,27.55,27.86,27.46,27.23,27.34,26.82,26.86,27.06,26.46,25.43,26.09,24.53,25.12,24.91,24.85,24.74,24.58,24.84,25.92,25.70,25.83,25.72,25.34,25.73,26.13,26.73,25.76,26.82,26.77,26.35,26.37,26.21,27.04,26.29,27.30,27.03,27.66,27.61,28.11,28.15,27.87,27.89,27.86,27.66,28.09,27.52,27.29,26.96,26.43,25.78,26.01,25.87,25.47,25.36,25.78,25.48,25.48,26.63,25.96,26.88,26.54,27.33,27.15,27.25,28.05,28.63,28.51,28.60,29.14,28.78,28.58,29.31,28.94,29.45,29.64,29.20,29.44,29.74,29.50,29.10,29.11,29.53,28.88,28.68,28.05,27.93,28.47,27.66,27.90,27.82,27.86,27.22,27.39,27.68,27.39,26.83,27.37,27.26,26.98,26.76,27.18,26.97,26.52,27.03,27.48,26.77,27.04,27.48,27.35,27.23,27.69,27.87,27.52,27.24,27.59,27.53,27.14,26.51,26.74,27.06,27.28,26.41,27.00,26.10,26.30,25.81,26.23,26.27,27.14,26.63,27.26,27.00,26.64,26.45,25.90,26.38,26.31,27.21,26.93,26.11,26.67,27.27,27.53,28.29,28.40,28.46,29.06,28.75,29.05,28.61,28.99,29.46,29.15,29.80,29.39,29.93,29.83,28.80,29.18,28.27,28.05,28.87,28.26,26.71,27.97,28.09,27.00,26.56,27.74,26.89,26.56,26.68,26.75,26.97,26.02,26.96,26.90,27.49,27.63,28.08,27.60,28.04,28.37,27.50,27.86,28.59,28.31,28.41,28.42,28.84,28.37,29.61,29.05,28.40,29.07,29.37,28.94,28.08,29.15,28.98,29.07,29.12,29.32,29.25,28.91,28.61,27.94,27.86,28.18,27.68,27.44,27.66,28.32,27.69,27.72,28.58,28.51,28.65,28.29,28.51,27.85,28.14,28.10,28.07,27.59,28.54,28.23,26.58,26.84,27.39,27.29,27.94,27.57,28.32,28.16,27.99,27.51,27.78,27.10,27.35,28.00,27.94,28.10,27.31,27.70,27.31,27.77,26.96,28.11,28.22,27.77,27.42,27.27,26.80,26.64,26.06,26.77,26.59,26.27,26.03,26.19,25.73,26.52,25.72,25.79,24.44,24.44,24.99,24.49,24.86,24.65,25.57,25.27,25.03,25.62,25.92,25.80,25.85,24.70,25.40,25.54,26.28,26.33,25.59,26.35,25.71,26.53,26.52,26.16,26.33,26.21,27.10,27.75,28.39,27.15,27.44,26.95,26.71,26.83,25.86,26.48,25.50,26.38,24.96,26.59,26.10,26.99,26.39,26.38,25.42,25.93,26.01,26.08,26.58,26.87,26.72,26.56,27.30,27.68,28.38,27.58],[23.26,23.41,21.70,21.76,23.09,23.40,24.77,25.31,25.91,24.40,24.27,25.59,24.92,23.58,24.38,25.13,23.55,23.07,24.16,24.07,22.41,23.30,23.96,22.82,21.66,23.18,23.38,21.45,21.96,23.30,22.51,21.11,22.00,22.88,21.88,22.04,20.81,21.14,21.00,22.55,22.75,23.61,23.12,23.53,23.00,24.62,24.41,25.04,25.56,25.61,26.48,25.98,25.67,25.33,24.70,23.66,24.05,23.41,23.82,23.38,23.46,23.79,25.89,25.58,24.34,24.40,25.34,24.17,24.00,23.85,25.27,25.30,24.43,24.87,24.44,25.04,24.19,25.55,24.44,25.79,25.58,26.56,27.10,26.61,27.64,27.93,28.09,27.43,27.31,27.87,27.61,26.82,27.44,27.67,28.29,28.46,28.22,28.08,28.10,27.33,27.02,26.08,26.97,27.36,26.35,26.07,27.25,27.15,25.84,26.56,25.38,25.58,26.02,24.90,25.88,24.57,25.82,24.80,25.94,26.68,26.20,26.94,27.37,27.06,27.89,27.40,26.78,27.45,27.96,27.21,26.97,27.96,27.88,26.98,27.48,28.29,28.12,27.75,28.34,28.37,27.95,28.25,27.75,27.80,27.84,27.14,26.94,26.01,26.73,26.02,26.25,24.79,26.02,25.05,25.64,25.19,24.43,24.51,24.38,23.76,23.12,23.31,22.71,21.67,20.96,19.74,21.59,22.16,20.75,20.69,22.84,22.44,20.91,22.44,23.69,22.92,23.19,21.02,21.32,20.66,18.79,19.16,17.66,18.88,17.34,17.11,16.82,16.02,14.76,15.99,15.40,14.69,17.37,16.34,14.36,15.54,14.33,14.54,14.39,11.71,12.51,11.08,11.58,10.91,9.65,11.69,11.74,14.08,15.17,16.67,17.83,17.07,18.32,16.35,16.44,13.51,13.78,13.44,11.57,14.23,15.29,13.42,14.92,17.15,16.63,14.60,16.92,18.22,16.78,16.94,18.64,19.29,17.74,19.71,18.09,17.03,15.63,15.86,12.39,14.20,12.36,11.65,13.13,11.40,10.29,10.96,10.97,12.38,12.53,12.06,13.10,13.87,14.39,15.47,16.28,16.01,17.92,17.90,16.23,16.99,19.22,19.16,17.40,17.79,18.93,18.06,20.06,19.24,17.54,18.40,16.31,17.73,15.85,17.72,18.00,17.90,20.28,19.11,21.07,20.57,20.36,18.56,19.79,20.68,19.44,19.04,20.73,20.96,19.78,20.33,21.77,21.49,21.58,21.39,20.01,19.08,17.65,17.28,15.44,16.39,14.34,15.70,16.26,17.82,17.66,20.02,18.77,17.83,18.90,19.84,18.33,18.40,20.40,20.04,18.85,19.52,21.09,20.73,20.61,20.76,20.63,18.94,17.81,17.19,15.02,15.65,12.75,14.76,14.79,15.55,15.37,17.11,18.69,18.36,19.52,19.94,21.28,19.76,17.60,16.79,15.57,13.39,13.76,10.52,11.56,8.70,9.44,6.72,5.76,5.21,5.62,4.57,3.95,4.31,4.36,2.95,2.77,3.84,3.60,2.47,2.23,1.33,0.77,1.16,2.06,2.55,2.25,2.35,3.41,3.60,3.67,4.30,4.75,5.03,5.11,6.13,6.65,6.84,5.94,6.45,6.58,4.53,4.77,5.34,4.50,3.31,4.46,4.62,3.51,4.24,4.36,4.25,4.74,4.74,4.68,5.72,6.57,6.54,8.13,7.75,8.52,8.65,6.93,8.29,8.50,7.62,7.66,9.01,9.57,9.39,10.51,13.05,12.70,12.63,12.11,12.89,13.16,11.29,9.99,11.95,12.18,9.82,10.27,12.43,11.28,10.12,12.62,13.21,13.13,13.22,13.65,15.62,15.43,16.99,17.81,19.13,19.08,19.39,18.97,16.90,16.62,15.23,15.08,16.10,15.18,13.64,15.00,15.77,14.89,14.55,15.45,15.12,16.73,15.96,16.30,15.31,14.10,15.24,14.45,13.03,12.99,13.72,12.21,10.48,12.30,11.79,9.57,9.01,8.79,10.69,11.93,14.30,15.29,16.05,16.29,15.37,13.13,12.09,9.95,10.26,9.34,10.89,9.60,8.71,10.02,10.55,9.22,9.15,11.06,11.26,10.30,11.33,12.88,12.58,12.75,13.84,15.00,15.34,16.02,15.07,14.58,15.54,16.06,15.25,14.95,16.22,16.50,17.67,17.34,15.52,16.81,15.71,15.33,15.34,15.45,14.08,13.98,14.89,14.00,12.35,13.75,14.59,12.78,12.26,14.09,14.72,13.52,15.54,14.45,14.23,15.47,16.29,15.32,16.53,17.27,17.50,16.79,17.96,18.60,19.18,18.76,18.66,17.74,18.01,19.03,19.29,19.36,19.86,19.66,19.52,19.10,18.39,17.66,18.37,18.33,17.15,16.83,17.79,16.99,15.76,16.50,17.00,15.10,16.11,16.59,16.42,17.67,18.28,18.33,18.87,19.56,19.39,19.51,20.20,19.67,20.30,20.62,20.70,20.46,20.80,21.49,20.86,20.80,20.54,20.72,21.20,20.99,21.15,20.67,20.43,20.16,20.23,20.58,19.89,19.23,20.15,20.30,18.58,18.83,20.21,19.10,17.07,18.74,19.61,18.23,17.85,19.08,19.17,18.80,20.49,20.32,20.31,20.52,20.97,21.55,20.97,21.45,22.16,21.55,21.40,22.00,21.86,21.56,21.54,22.19,23.08,22.68,21.87,22.02,21.01,20.78,21.28,21.70,22.48,21.50,21.15,22.01,22.28,21.25,21.60,22.86,22.04,22.78,20.93,20.18,20.74,19.22,19.92,19.69,21.24,21.96,22.50,22.15,21.39,22.28,23.00,22.46,21.91,22.75,23.03,22.23,22.78,23.49,23.08,23.03,23.38,22.58,23.31,22.49,22.45,23.09,23.07,22.78,23.42,23.70,22.68,23.03,23.69,23.24,22.80,23.60,23.83,23.31,23.57,22.03,21.25,22.74,21.01,20.56,19.35,18.68,16.39,18.32,16.26,15.14,15.40,14.71,15.21,15.12,15.83,17.95,19.11,19.28,20.44,20.76,22.12,22.58,23.13,23.64,23.23,22.69,23.98,23.37,23.25,23.71,23.93,23.19,23.71,24.46,23.85,23.71,23.54,24.42,23.98,23.76,24.20,24.52,24.29,24.73,24.26,24.59,24.22,24.17,24.26,24.14,23.45,24.08,24.16,23.62,23.59,24.24,24.39,23.29,23.80,24.45,24.00,23.25,23.95,24.76,23.06,23.47,23.65,23.67,23.52,24.48,24.08,24.21,24.33,24.51,24.44,24.49,24.81,24.66,24.30,24.38,24.96,25.11,24.82,25.33,25.57,24.67,24.95,24.53,24.27,25.22,25.09,24.53,24.80,25.12,24.38,24.36,24.91,24.91,23.92,24.01,24.53,24.62,24.59,24.48,24.61,24.43,24.56,24.74,24.19,23.93,24.12,24.59,24.38,24.52,24.87,24.75,24.62,24.91,24.98,24.82,24.80,25.34,25.25,25.08,25.32,25.67,25.91,26.04,26.44,26.05,25.27,25.91,25.89,25.08,25.10,25.75,25.56,25.38,24.99,24.58,24.62,24.73,24.88,25.09,25.09,25.20,25.50,25.43,25.38,25.79,24.97,25.04,25.31,25.03,25.55,25.70,25.92,25.35,25.13,25.49,26.16,25.53,25.56,26.47,26.26,25.87,26.16,26.56,26.06,26.01,26.54,26.77,26.06,26.54,27.19,26.81,26.04,27.11,27.29,26.65,27.08,26.60,26.65,26.09,26.21,25.96,25.81,25.71,25.36,25.22,25.81,25.50,24.82,24.87,24.65,25.60,25.49,25.62,25.91,25.64,25.92,26.13,26.17,26.28,26.48,26.81,26.25,26.80,27.10,27.00,26.97,27.26,27.26,27.17,27.18,27.42,26.87,26.71,26.85,27.10,26.19,26.25,26.81,26.07,25.47,26.18,26.24,25.74,25.67,25.51,25.41,25.33,25.35,25.13,25.49,25.52,26.19,25.84,26.05,26.28,26.46,26.60,26.53,26.40,27.13,27.32,27.20,27.63,27.53,27.37,28.07,27.87,27.19,27.56,27.70,26.82,26.81,27.54,27.01,26.17,26.90,27.24,26.37,26.29,25.77,25.97,26.53,25.79,25.75,26.61,26.81,26.22,26.38,26.88,26.75,27.12,27.31,27.88,27.39,27.83,28.12,28.29,27.00,27.54,27.96,27.07,26.80,27.34,27.66,27.07,27.35,27.61,27.18,26.85,26.14,26.60,26.05,26.56,26.00,26.46,27.11,26.87,26.51,27.22,27.38,27.34,27.07,27.51,27.29,27.44,27.50,28.04,27.86,28.47,28.07,28.47,28.26,27.99,28.37,28.31,27.55,27.89,28.12,27.84,27.49,27.63,27.94,27.36,26.52,26.53,27.12,27.10,26.55,26.82,27.64,27.21,26.73,27.20,27.54,26.97,27.00,27.65,27.40,27.25,27.45,27.92,27.81,27.41,28.40,28.51,28.03,27.80,27.95,28.38,28.64,28.70,28.04,28.18,28.44,28.20,27.72,27.87,28.05,27.60,27.53,27.87,27.37,26.92,26.76,27.26,26.47,26.07,26.10,25.83,26.11,25.52,25.63,25.77,26.24,26.26,26.32,26.27,26.82,27.20,27.04,27.39,27.70,27.66,27.46,27.81,28.15,27.97,27.91,28.62,28.71,28.59,28.12,28.55,28.83,28.47,28.31,28.33,28.24,27.63,27.80,27.90,27.47,27.20,27.15,27.38,26.70,26.72,26.98,26.84,26.09,25.51,26.12,25.16,26.04,25.62,26.14,26.51,26.10,26.54,27.11,26.94,26.80,27.28,27.62,27.35,27.53,27.99,27.99,27.70,28.21,28.23,27.34,27.30,27.88,27.59,26.79,26.95,27.66,27.62,27.54,26.91,26.69,27.04,26.75,26.11,26.35,26.85,26.26,25.54,26.10,26.30,25.65,25.35,25.29,24.92,25.20,25.64,25.99,26.06,26.63,26.58,26.48,26.72,27.20,27.14,26.83,27.71,27.86,26.98,27.28,28.14,27.49,27.14,27.84,28.26,27.65,28.02,27.40,27.34,26.69,26.93,26.55,26.42,26.28,26.49,26.31,25.82,26.03,26.05,25.72,25.24,24.86,25.39,24.82,25.98,25.35,25.25,25.23,24.95,24.87,24.85,25.50,25.52,25.62,26.32,26.39,25.89,26.21,26.98,26.40,26.07,26.97,27.47,26.86,27.46,26.91,26.80,26.24,26.33,26.16,25.82,25.63,25.62,25.31,24.95,25.01,24.90,24.49,24.29,24.18,24.59,24.54,23.38,23.43,22.27,22.21,23.43,23.27,23.08,23.68,24.08,23.91,24.28,24.78,24.64,24.60,25.21,25.07,25.42,25.34,25.76,25.63,26.39,26.40,27.33,27.28,27.39,27.13,26.40,26.47,26.82,26.23,25.74,26.02,25.90,25.14,25.05,25.43,24.97,24.77,24.56,24.26,24.08,24.23,23.86,23.33,23.12,23.06,22.78,22.18,22.44,21.67,21.49,21.46,20.64,20.93,20.12,20.11,18.66,17.93,17.18,14.38,15.82,26.90,26.99,25.59,26.04,25.83,25.70,26.08,26.24,25.77,25.90,26.45,26.62,26.16,26.35,26.72,26.69,26.23,26.61,26.48,26.82,26.72,27.10,26.52,26.11,26.21,25.94,25.88,25.89,25.32,24.43,24.65,23.64,23.57,23.64,23.48,23.42,23.80,23.81,24.80,23.86,24.68,24.63,24.36,24.98,25.86,26.61,25.54,25.71,25.91,25.52,25.22,24.96,26.34,25.55,26.74,26.59,27.41,27.31,27.84,27.64,27.74,27.66,27.61,27.39,27.66,27.20,26.74,26.33,25.51,24.92,24.89,24.93,24.35,24.59,24.45,24.41,24.54,25.66,24.93,26.02,25.65,26.62,26.46,26.60,27.46,27.94,28.21,28.12,28.86,28.48,28.25,28.96,28.57,29.23,29.38,29.04,29.16,29.56,29.30,28.69,28.71,29.15,28.43,28.11,27.32,27.51,27.97,26.98,26.83,27.56,27.16,26.15,26.22,27.10,26.61,25.59,26.63,26.46,25.92,25.67,26.42,26.11,25.40,25.98,26.63,25.85,25.92,26.71,26.52,26.29,26.90,27.04,26.70,26.25,26.83,26.92,26.40,25.43,26.02,26.30,26.61,25.69,26.24,24.94,25.32,24.96,25.66,25.62,26.50,25.98,26.83,26.33,25.82,25.43,24.93,25.39,25.43,26.46,26.23,25.52,26.17,27.03,27.08,28.14,27.98,28.23,28.86,28.42,28.84,28.70,28.82,29.19,28.89,29.48,29.18,29.68,29.57,28.69,28.93,28.30,27.90,28.45,27.99,26.57,27.71,27.70,26.50,26.30,27.22,26.20,26.17,25.82,26.24,26.46,25.60,26.27,26.30,27.12,27.16,28.26,27.45,27.86,28.08,27.68,28.28,28.43,28.22,28.67,28.41,28.71,28.41,29.29,28.88,28.43,28.96,29.18,28.78,28.10,28.97,28.76,28.76,28.57,28.98,28.75,28.53,28.04,27.20,27.21,27.36,26.85,26.68,27.14,27.51,26.91,27.00,27.89,27.86,27.82,27.56,28.04,27.45,27.95,27.87,27.73,27.49,28.35,27.78,26.17,26.58,27.17,26.65,27.70,27.09,27.81,27.40,27.68,26.68,27.09,26.41,26.74,27.41,27.63,27.70,27.02,27.44,26.69,27.38,26.69,27.81,27.98,27.48,27.39,26.57,26.14,25.94,25.13,25.92,25.62,25.38,24.87,25.11,24.45,25.05,24.33,24.44,23.22,23.30,23.65,23.75,23.45,23.36,24.25,24.17,24.13,24.58,24.76,24.63,24.44,23.63,24.05,24.12,25.01,24.88,24.35,24.90,24.33,25.56,25.31,25.39,25.63,25.41,26.07,27.06,27.78,26.46,26.74,26.25,25.66,25.87,24.69,25.19,24.24,24.86,23.65,25.10,25.02,25.61,25.26,25.07,24.21,24.64,24.84,24.94,25.53,25.82,26.10,25.97,27.20,27.26,28.25,27.46],[23.66,23.83,22.13,21.98,23.40,23.56,24.80,25.45,26.05,24.61,24.53,25.79,24.96,24.12,24.50,25.37,23.79,23.37,24.36,24.31,22.80,23.43,24.08,23.10,21.84,23.21,23.47,21.72,21.97,23.37,22.62,21.11,22.21,22.88,22.06,22.14,20.44,21.27,20.72,22.45,22.86,23.64,23.50,23.54,22.99,24.73,24.41,25.01,25.48,25.75,26.19,25.99,25.86,25.57,25.01,24.10,24.16,23.58,23.69,23.62,23.42,23.84,25.90,25.57,24.59,24.48,25.53,24.78,24.04,23.98,25.24,25.28,24.40,24.82,24.54,25.16,24.38,25.71,25.06,26.28,25.90,26.96,27.16,26.88,27.74,28.07,28.29,27.55,27.39,27.95,27.79,27.12,27.50,27.93,28.43,28.60,28.36,28.25,28.16,27.61,27.20,26.50,26.93,27.42,26.32,26.14,27.22,27.08,25.89,26.40,25.51,25.63,25.92,25.22,26.05,25.13,26.06,25.24,26.30,26.93,26.45,27.20,27.59,27.22,28.10,27.73,26.80,27.59,28.11,27.32,27.06,28.10,28.00,27.12,27.64,28.35,28.20,27.82,28.43,28.54,28.10,28.36,27.78,28.04,27.97,27.09,26.89,25.96,26.61,26.18,26.26,25.03,26.16,25.35,25.74,25.17,24.61,24.48,24.43,23.73,23.33,23.32,22.94,21.78,21.04,20.03,21.86,22.12,20.95,21.41,22.99,22.54,21.46,22.87,23.72,22.96,23.12,21.86,21.54,20.90,19.16,19.62,18.08,19.26,17.44,17.28,16.88,15.97,14.63,16.18,15.93,14.91,17.27,16.37,14.67,15.47,15.06,14.24,13.91,11.75,12.30,11.10,11.26,10.22,9.46,11.02,11.50,14.00,15.02,16.87,18.57,17.44,18.89,16.70,16.54,13.20,13.32,12.66,11.16,14.00,14.72,13.07,13.88,16.80,16.09,14.73,16.11,18.35,16.68,16.83,18.42,19.58,18.05,20.09,18.20,17.13,15.76,15.56,12.38,13.90,11.85,11.14,12.82,11.68,9.79,10.87,11.03,12.36,12.00,11.60,13.00,13.56,13.81,15.08,16.04,15.83,18.06,17.87,15.52,16.49,18.85,19.38,17.11,17.47,18.97,17.86,20.37,19.21,17.36,18.51,16.52,17.97,16.16,17.59,17.66,18.08,20.39,19.39,21.33,21.09,20.61,18.72,20.31,21.24,19.75,19.42,21.18,21.57,19.94,20.57,22.23,21.99,22.18,21.79,20.21,19.23,17.54,17.78,15.76,16.88,14.34,15.49,16.29,17.68,17.82,20.01,18.76,17.66,19.26,20.36,18.69,18.75,20.90,20.32,19.38,20.20,21.71,21.26,21.20,21.08,20.91,19.09,17.58,17.18,15.41,15.98,13.05,14.42,14.23,15.29,15.29,17.21,18.98,18.79,19.63,20.29,21.44,20.18,17.86,16.84,15.64,13.09,13.35,10.07,10.89,8.33,8.71,6.59,5.13,4.65,5.04,4.12,3.14,3.96,4.25,2.98,2.55,4.09,3.55,2.61,2.78,2.10,1.26,0.77,1.21,1.91,1.95,1.72,2.24,2.65,2.63,3.29,3.48,4.03,4.33,4.94,5.51,5.82,5.06,6.03,5.26,3.77,4.25,5.01,3.97,2.96,4.34,4.68,3.31,4.92,5.11,5.08,4.84,5.25,4.28,5.91,7.11,6.25,7.44,6.92,7.42,8.34,6.48,7.01,7.84,7.48,7.02,8.25,9.01,9.75,10.02,12.43,12.25,12.08,11.55,11.99,12.08,9.90,8.73,10.81,11.04,9.12,9.74,11.53,10.88,9.98,12.25,13.01,12.91,12.92,13.04,14.82,14.09,16.31,17.53,18.93,18.76,19.22,18.89,16.63,15.82,14.62,13.72,15.17,14.62,13.05,13.82,14.97,13.92,13.39,14.57,13.69,15.55,15.07,15.53,14.17,13.02,13.98,13.51,11.59,12.01,12.70,11.15,9.55,11.19,11.06,8.77,8.67,8.15,9.81,11.20,13.16,14.05,15.37,15.45,14.38,12.11,11.37,9.36,9.62,8.95,10.46,9.19,8.23,9.67,10.53,8.92,8.81,11.04,10.77,9.80,11.28,12.65,11.86,11.90,13.18,14.64,15.46,16.24,14.64,14.34,15.66,16.18,14.80,15.01,16.40,16.65,17.85,17.39,15.73,17.08,15.66,14.87,16.00,16.50,14.10,13.97,15.54,15.01,12.12,14.90,14.17,12.98,13.04,14.38,13.81,13.61,15.19,14.50,15.00,15.82,16.51,15.94,16.42,17.18,17.64,17.07,17.27,18.46,19.16,19.04,18.73,17.90,18.00,18.73,19.02,18.70,19.90,19.67,19.05,19.05,18.91,18.22,18.17,18.33,17.50,17.07,17.26,17.07,16.01,16.20,16.63,15.20,16.40,17.14,17.18,17.88,18.37,18.10,18.72,19.17,18.77,19.07,20.16,20.20,20.10,20.26,21.25,21.02,21.20,21.35,20.98,21.20,20.94,20.89,21.57,21.31,21.53,20.73,20.49,20.19,19.90,20.70,20.11,19.41,19.43,20.58,19.29,19.05,20.17,19.61,17.98,18.66,19.44,19.51,19.40,20.39,20.37,19.64,20.60,20.95,20.37,20.88,21.03,21.52,20.54,21.33,21.99,21.60,21.29,22.22,22.43,22.24,22.46,22.73,23.89,23.34,22.46,22.42,20.97,20.86,21.88,21.66,22.88,22.19,21.90,21.84,22.90,22.40,22.06,22.99,23.16,23.74,21.15,21.30,21.20,20.45,20.38,21.37,21.81,22.80,23.35,23.00,21.98,22.58,23.26,22.57,21.80,22.99,23.22,22.52,22.93,23.71,23.95,23.66,24.17,23.27,24.14,23.20,22.62,23.82,23.70,23.17,23.74,24.08,23.37,23.23,23.82,23.80,23.16,23.78,24.24,24.39,24.22,22.89,22.21,23.14,21.62,21.12,19.54,19.39,17.46,18.17,16.62,15.96,15.77,14.67,16.02,16.16,16.64,20.14,20.60,19.85,21.83,22.83,23.03,23.12,23.89,24.42,23.96,23.70,24.59,24.18,24.15,24.26,24.19,23.75,23.82,24.59,24.23,23.80,24.01,24.88,23.91,23.96,25.04,25.37,25.17,25.56,25.08,25.38,24.94,24.60,25.24,25.15,24.29,24.49,25.12,24.29,24.17,24.57,24.99,24.36,24.72,24.79,24.67,23.68,24.30,24.86,23.60,23.97,24.13,24.02,23.89,24.81,24.52,24.54,24.54,25.02,24.71,24.76,25.35,25.32,25.07,24.67,25.75,25.95,25.59,26.14,26.47,24.93,26.04,25.33,25.14,25.83,25.70,24.72,25.27,25.79,24.83,24.63,25.26,25.17,24.19,24.33,24.67,24.94,24.21,24.55,24.26,24.25,24.21,24.21,23.99,24.18,24.11,24.57,24.91,24.79,25.19,25.01,24.86,25.58,25.69,25.25,25.50,25.88,26.14,25.74,26.00,26.49,26.64,26.69,26.85,26.58,25.95,26.62,26.35,25.93,25.66,26.09,25.97,26.08,25.93,25.23,25.15,24.85,25.29,25.10,24.74,25.40,25.89,25.53,25.33,25.40,24.61,24.75,24.42,24.84,25.29,25.38,25.87,25.28,24.99,25.75,26.13,25.79,25.89,26.74,26.59,26.26,26.63,26.65,26.59,26.56,26.69,27.12,26.57,27.03,27.48,27.24,26.32,27.36,27.69,27.05,27.17,26.90,27.02,26.17,26.36,26.48,26.38,26.32,25.82,25.99,26.10,25.56,25.50,25.19,25.08,25.95,25.95,26.03,26.43,26.27,26.33,26.60,26.52,26.75,26.91,27.36,26.69,27.12,27.21,27.52,27.33,27.44,27.33,27.33,27.34,26.87,26.96,26.65,26.81,27.21,26.40,26.31,26.71,26.28,25.67,26.26,26.21,25.82,25.61,25.35,25.19,25.27,25.15,25.84,25.78,26.33,26.71,25.98,26.30,26.86,26.66,26.70,26.98,26.73,27.43,27.45,27.43,27.70,27.81,27.74,28.20,27.90,27.53,27.75,27.71,26.97,26.89,27.57,26.99,26.63,27.18,27.16,26.60,26.41,26.09,26.30,26.63,26.14,26.18,26.57,26.89,26.69,26.67,26.90,27.33,27.31,27.44,27.91,27.34,27.92,28.09,28.18,27.34,27.57,27.77,26.94,27.18,27.56,27.73,27.22,27.29,27.59,27.26,26.79,26.45,26.56,26.14,26.56,26.27,26.81,27.06,27.14,27.01,27.29,27.28,27.34,27.53,27.84,27.64,27.48,27.78,28.01,27.78,28.43,28.29,28.49,28.12,28.02,28.21,28.27,27.53,27.96,28.00,27.90,27.44,27.56,27.90,27.35,26.61,26.65,27.06,26.90,26.60,26.59,27.31,26.91,26.74,27.24,27.18,26.80,27.15,27.67,27.24,27.24,27.58,27.80,27.76,27.27,28.19,28.31,28.18,27.90,27.94,28.32,28.63,28.68,27.96,27.98,28.34,28.11,27.56,27.58,27.97,27.31,27.25,27.53,27.15,26.61,26.46,27.06,26.26,26.13,25.97,25.80,25.96,25.40,25.83,25.89,26.36,26.03,26.14,26.35,26.61,26.90,26.82,27.23,27.29,27.28,27.25,27.60,28.01,27.81,27.71,28.46,28.62,28.68,28.21,28.50,28.73,28.44,28.20,28.20,28.05,27.18,27.58,27.70,27.25,26.80,26.90,27.18,26.37,26.30,26.89,26.67,26.17,25.67,25.91,25.06,25.73,25.55,26.22,26.26,26.10,26.54,26.68,26.51,26.54,26.98,27.27,26.99,27.32,27.76,27.87,27.61,28.17,28.18,27.19,27.09,27.85,27.60,26.55,26.97,27.68,27.75,27.44,26.80,26.71,26.97,26.72,26.19,26.11,26.57,25.99,25.44,25.89,25.93,25.44,25.18,25.22,24.88,25.22,25.69,26.03,25.85,26.29,26.17,26.14,26.54,26.99,27.05,26.67,27.48,27.78,26.76,27.17,28.05,27.39,27.09,28.01,28.28,27.83,28.13,27.51,27.39,26.67,26.92,26.38,26.40,26.32,26.25,26.19,25.72,25.86,25.82,25.52,25.15,24.69,25.26,24.58,25.92,25.31,25.16,25.11,25.06,24.79,24.58,25.21,25.43,25.49,26.04,26.29,25.87,26.04,26.82,26.16,26.10,26.88,27.57,26.96,27.57,26.90,26.89,26.20,26.31,26.08,25.85,25.65,25.52,25.28,24.96,25.08,24.82,24.32,24.18,24.09,24.59,24.39,23.39,23.61,22.38,22.23,23.29,23.32,22.90,23.76,24.08,23.79,24.25,24.77,24.53,24.41,25.08,25.04,25.47,25.16,25.86,25.52,26.10,26.44,27.16,27.28,27.39,27.29,26.50,26.35,26.72,26.29,25.92,25.88,25.84,25.26,24.88,25.13,24.94,24.56,24.34,24.16,23.86,24.04,23.60,23.23,22.92,22.83,22.65,22.24,22.33,21.67,21.29,21.31,20.28,20.66,20.05,19.68,18.25,17.34,16.89,14.10,15.75,27.26,27.34,25.93,26.09,26.13,25.67,26.21,26.27,25.64,25.82,26.57,26.56,26.05,26.20,26.53,26.52,25.93,26.22,25.81,26.16,25.94,26.25,26.04,25.60,25.93,25.51,25.56,25.49,25.44,24.51,24.73,23.59,24.09,23.41,23.70,23.27,23.41,23.42,24.18,24.19,24.32,24.27,24.07,24.59,25.42,25.92,24.82,25.62,25.82,24.94,24.83,24.65,26.01,25.00,26.66,26.55,27.20,27.34,27.57,27.59,27.53,27.50,27.56,27.18,27.58,27.28,26.68,26.03,24.98,24.33,24.44,24.54,24.01,24.20,24.34,24.21,24.42,25.34,25.06,25.82,25.69,26.51,26.48,26.47,26.91,27.52,27.69,27.55,28.34,27.71,27.56,28.44,27.99,28.79,28.95,28.49,28.73,29.11,28.81,28.30,28.04,28.82,28.08,27.69,27.10,27.06,27.45,26.65,26.83,27.06,26.94,26.18,26.34,26.54,26.33,25.66,26.31,25.94,25.59,25.54,25.95,25.72,24.93,25.72,26.11,25.52,25.47,26.10,26.07,25.93,26.38,26.64,26.28,25.82,26.22,26.17,25.68,24.95,25.56,25.96,26.38,25.24,25.94,24.97,25.42,25.01,25.43,25.67,26.32,25.59,26.53,25.80,25.34,24.88,24.61,25.10,25.35,26.01,25.97,25.15,25.16,26.03,26.02,27.33,27.23,27.35,28.06,27.37,27.91,27.48,27.90,28.47,28.04,28.88,28.27,29.07,29.00,27.90,28.12,27.29,27.19,27.81,27.06,25.76,26.89,26.99,25.76,25.89,26.54,25.68,25.64,25.60,26.02,26.07,25.28,25.67,25.64,26.23,26.20,26.89,26.19,26.66,27.03,26.29,26.72,27.46,26.94,27.17,27.41,27.87,27.63,28.76,28.01,27.54,28.28,28.59,27.86,27.04,28.04,27.82,28.09,27.78,28.29,28.14,27.86,27.32,26.40,26.24,26.53,26.20,25.76,26.20,26.89,26.17,26.17,27.21,27.33,27.07,26.78,27.04,26.49,27.06,27.06,26.79,26.53,27.44,26.93,25.80,26.03,26.27,25.97,26.53,26.26,26.83,26.38,26.56,26.07,26.31,25.75,26.32,26.92,26.84,26.74,26.10,26.33,25.73,26.33,25.47,26.61,26.79,26.19,26.22,25.66,25.77,25.32,25.01,25.40,25.69,25.07,24.84,24.48,24.21,24.92,24.39,24.23,23.22,23.53,24.07,23.79,24.10,24.23,24.82,24.50,24.46,25.01,25.13,24.96,25.02,24.04,24.30,24.59,24.77,24.82,24.66,25.22,25.03,25.77,25.79,25.61,25.97,25.69,26.37,26.72,27.55,26.40,26.73,26.46,26.07,26.14,25.09,25.16,24.46,24.64,23.74,25.03,24.81,25.41,24.71,24.76,24.16,24.88,24.48,24.89,25.30,25.27,25.50,24.92,26.06,26.14,27.10,26.15],[23.45,23.37,21.41,21.27,22.54,22.84,24.27,25.11,25.66,23.97,24.03,25.62,24.69,23.77,24.67,25.33,23.85,23.32,24.25,24.17,22.59,23.10,23.83,22.79,21.56,22.79,23.13,21.29,21.44,22.96,22.27,20.44,21.53,22.38,21.52,21.53,19.93,20.85,20.36,22.13,22.57,23.09,23.36,23.39,22.51,24.13,23.93,24.51,24.96,25.30,25.93,25.58,25.48,25.42,24.77,23.82,23.77,23.23,23.25,23.25,23.13,23.44,25.56,25.15,24.07,24.13,24.99,24.08,23.41,23.43,24.89,24.88,23.96,24.43,24.15,24.76,24.21,25.50,24.89,26.17,25.73,26.85,26.97,26.58,27.59,27.92,28.08,27.37,27.17,27.77,27.65,27.03,27.23,27.48,28.05,28.18,27.90,27.88,27.76,27.27,27.04,26.30,26.66,26.99,26.10,25.79,26.69,26.80,25.62,26.07,25.11,25.33,25.60,24.96,25.79,24.96,25.77,25.12,25.98,26.60,26.06,26.82,27.41,26.97,27.89,27.39,26.47,27.20,27.89,27.09,26.63,27.87,27.71,26.85,27.36,28.11,27.84,27.39,28.17,28.08,27.63,27.98,27.33,27.58,27.55,26.76,26.47,25.50,26.19,25.76,26.02,24.74,25.86,24.97,25.31,24.80,24.09,23.88,23.83,23.23,22.44,22.43,22.13,21.21,19.95,19.13,21.34,21.29,19.89,20.84,22.41,21.82,21.12,22.39,23.23,22.81,22.76,21.02,20.66,20.30,18.73,18.72,17.71,18.68,16.90,16.75,16.49,15.63,14.77,16.45,15.70,15.41,17.95,16.14,14.88,15.49,14.70,14.12,13.53,11.21,11.98,10.69,11.05,9.55,8.92,10.15,10.46,12.76,13.62,15.87,18.03,16.54,18.27,15.91,15.54,12.44,12.55,12.89,10.62,13.88,14.43,12.30,13.44,16.35,15.18,13.73,15.56,17.64,15.54,15.80,17.84,18.82,16.96,18.77,16.84,16.06,14.44,14.24,11.26,12.59,11.06,10.48,12.22,11.36,9.21,10.60,10.30,11.93,11.79,10.99,12.11,13.62,13.38,14.46,15.69,16.07,17.71,17.91,14.75,16.06,18.00,18.85,16.55,16.72,18.45,17.48,19.95,18.49,16.70,17.51,15.70,16.96,15.70,16.89,16.81,17.77,19.82,18.64,20.70,20.10,19.77,17.98,19.06,20.19,18.60,17.96,19.88,20.21,18.79,19.06,20.89,20.83,20.98,20.87,19.38,18.36,16.49,16.60,14.44,15.59,13.64,14.72,15.25,16.65,16.63,18.91,17.79,16.34,17.89,18.90,17.46,17.08,19.31,18.95,17.98,18.56,20.15,20.01,19.88,20.37,19.79,17.79,16.63,16.05,14.11,14.35,11.87,13.17,13.29,14.15,14.15,16.12,18.25,17.81,17.98,18.79,20.40,18.92,16.14,15.84,14.43,11.75,12.04,9.15,10.01,7.59,7.94,5.77,4.73,4.46,4.41,3.61,2.69,3.35,3.73,2.66,2.32,3.51,3.48,2.88,3.02,2.72,1.78,0.96,0.76,1.15,1.59,1.51,1.74,1.91,2.27,2.38,2.70,3.19,3.52,4.09,4.73,5.01,4.42,4.99,4.65,3.39,3.85,4.57,3.63,3.17,4.07,4.46,3.35,4.58,4.74,4.62,4.33,4.67,4.13,5.07,6.08,5.61,6.79,6.37,6.90,7.66,5.83,6.45,6.92,6.83,6.44,7.20,8.09,9.16,9.52,12.06,11.78,10.74,10.59,10.99,11.23,9.17,8.00,9.90,10.31,8.45,9.03,10.98,10.18,9.42,11.17,11.79,11.81,12.07,12.23,14.02,13.64,15.73,16.36,17.79,17.86,17.96,17.98,15.60,15.07,13.73,13.29,14.66,13.85,12.29,13.22,14.42,13.31,12.47,13.58,12.92,15.22,14.18,14.91,13.31,12.19,13.28,12.72,10.94,11.14,12.09,10.42,8.77,10.43,10.33,8.35,8.14,7.70,9.32,10.61,12.64,13.48,14.65,14.75,13.72,11.66,10.93,8.78,9.11,7.94,9.55,8.19,7.43,9.05,9.57,8.12,8.06,10.08,10.04,9.24,10.45,11.71,11.42,11.28,12.51,14.06,14.35,15.60,14.05,13.27,14.48,15.48,14.09,13.77,15.24,15.90,17.23,16.74,14.85,16.04,14.84,14.00,14.77,15.07,12.88,12.75,14.19,13.32,11.16,13.43,13.11,11.38,11.56,13.84,13.42,12.48,14.63,13.53,13.42,14.63,15.64,14.51,15.64,16.35,16.75,16.02,16.76,17.85,18.68,18.46,17.79,16.97,17.46,18.00,18.55,18.48,19.44,18.95,18.50,18.18,17.72,16.98,17.12,17.62,16.18,15.94,16.42,15.52,14.46,15.61,16.14,14.44,15.56,16.52,16.80,17.69,18.02,17.72,18.51,19.36,18.66,18.76,19.79,19.90,19.80,20.02,21.08,20.42,20.61,20.75,20.80,20.54,20.33,20.57,21.00,20.73,21.01,20.55,20.10,19.41,19.42,20.10,19.39,18.83,19.07,19.96,18.12,18.58,19.83,19.42,16.89,18.70,19.53,19.11,17.93,19.68,20.34,19.73,20.88,20.69,20.45,20.92,20.88,21.49,20.34,21.12,22.12,21.57,20.93,22.03,22.00,21.66,22.14,22.21,23.54,22.94,22.06,21.83,20.74,20.50,21.19,21.33,22.33,21.64,21.20,21.94,22.40,21.51,22.21,22.89,22.10,23.00,19.99,19.90,20.54,19.92,20.32,20.04,21.05,22.25,22.62,22.85,22.02,22.41,22.98,22.88,21.83,22.57,23.20,22.57,22.87,23.47,23.37,23.21,23.38,22.80,23.65,22.65,22.57,23.39,23.15,23.04,23.57,23.69,22.78,23.29,23.69,23.13,22.91,23.62,23.83,23.69,23.54,21.67,21.14,21.85,20.92,19.79,18.50,18.13,16.65,17.88,15.62,15.22,14.79,13.64,15.61,15.50,15.66,18.82,19.54,19.50,21.03,21.52,21.94,22.23,23.74,24.07,23.59,23.11,23.84,23.63,23.58,23.85,23.77,23.44,23.74,24.10,23.80,23.67,23.48,24.39,23.69,23.85,24.48,24.59,24.51,24.92,24.32,24.78,24.33,24.13,24.43,24.41,23.89,24.18,24.43,23.76,23.82,24.10,24.65,23.67,24.14,24.42,24.11,23.39,23.88,24.51,23.37,23.69,23.87,23.85,23.32,24.20,24.09,24.00,24.00,24.38,24.16,24.26,24.79,24.66,24.43,24.22,25.08,25.21,24.93,25.61,25.72,24.20,25.27,24.61,24.66,25.16,25.09,24.64,24.66,25.19,24.37,24.25,24.57,24.63,23.64,23.78,24.15,24.52,24.10,24.37,24.28,24.04,24.06,24.13,23.71,23.77,23.61,24.19,24.26,24.09,24.57,24.23,24.29,24.83,24.97,24.72,24.77,25.19,25.34,25.12,25.25,25.71,25.95,26.22,26.32,26.10,25.34,26.06,25.77,25.42,25.09,25.40,25.50,25.61,25.46,24.89,24.74,24.72,25.17,24.98,24.68,25.15,25.39,24.96,24.97,25.24,24.45,24.47,24.31,24.73,25.17,25.41,25.61,25.10,24.74,25.32,25.77,25.43,25.46,26.40,26.17,25.74,26.16,26.24,26.08,26.05,26.26,26.73,25.99,26.54,27.08,26.80,26.04,26.97,27.26,26.70,26.89,26.68,26.77,25.85,25.94,26.05,25.90,25.81,25.27,25.47,25.67,25.35,25.12,24.88,24.68,25.84,25.61,25.65,25.95,25.84,25.97,26.23,25.83,26.43,26.43,26.86,26.18,26.75,26.94,27.15,26.87,27.14,26.95,26.94,27.07,26.65,26.71,26.29,26.41,26.92,26.05,25.99,26.50,25.93,25.36,25.83,25.83,25.51,25.05,24.89,24.81,24.88,24.98,25.50,25.38,26.00,26.25,25.59,26.02,26.59,26.39,26.31,26.57,26.31,27.16,27.18,26.99,27.38,27.45,27.40,27.90,27.76,27.24,27.61,27.38,26.65,26.69,27.29,26.61,26.16,26.81,26.89,26.23,26.00,25.53,25.89,26.26,25.80,25.86,26.33,26.64,26.47,26.40,26.72,26.88,27.10,26.98,27.61,27.22,27.63,27.96,27.95,27.10,27.46,27.54,26.88,26.80,27.28,27.40,26.80,27.01,27.34,26.86,26.40,25.90,26.25,25.74,26.17,26.14,26.54,26.74,26.85,26.85,27.13,27.05,27.08,27.42,27.56,27.43,27.32,27.43,27.87,27.70,28.16,28.01,28.25,27.94,27.86,28.01,28.05,27.34,27.79,27.84,27.54,27.20,27.22,27.56,27.01,25.97,26.03,26.56,26.35,26.11,26.32,26.97,26.62,26.41,26.92,26.91,26.44,26.95,27.43,26.93,27.12,27.28,27.46,27.46,26.93,27.94,27.99,27.88,27.56,27.62,28.05,28.42,28.47,27.76,27.76,28.12,27.84,27.14,27.26,27.60,26.89,26.82,27.17,26.74,26.22,25.96,26.60,25.76,25.46,25.51,25.30,25.62,24.87,25.55,25.63,26.10,25.67,25.71,25.90,26.32,26.53,26.44,26.88,27.01,26.93,26.86,27.19,27.68,27.47,27.37,28.19,28.36,28.50,27.84,28.29,28.48,28.17,27.96,27.90,27.72,26.82,27.23,27.30,26.67,26.38,26.44,26.63,25.84,25.78,26.17,26.25,25.62,24.96,25.56,24.62,25.36,25.10,25.74,25.81,25.67,26.11,26.34,26.14,26.10,26.52,26.92,26.53,26.84,27.42,27.46,27.10,27.84,27.81,26.67,26.62,27.49,27.16,26.01,26.39,27.30,27.32,26.99,26.31,26.23,26.38,26.08,25.64,25.61,25.99,25.41,24.93,25.53,25.39,24.90,24.74,24.72,24.21,24.61,25.20,25.55,25.32,25.77,25.66,25.67,26.09,26.40,26.47,26.01,27.02,27.21,26.14,26.44,27.79,26.81,26.38,27.56,27.95,27.23,27.61,26.96,26.74,26.11,26.26,25.74,25.74,25.70,25.62,25.54,25.07,25.25,25.20,24.93,24.60,24.13,24.58,24.06,25.51,24.76,24.84,24.75,24.67,24.49,23.92,24.61,24.73,24.84,25.64,25.65,25.26,25.47,26.25,25.49,25.43,26.21,26.78,26.24,27.08,26.40,26.04,25.66,25.65,25.40,25.14,25.01,24.91,24.70,24.20,24.38,24.30,23.74,23.53,23.42,23.87,23.65,22.84,23.03,21.99,21.81,22.59,22.54,22.37,23.01,23.40,23.29,23.60,24.13,23.80,24.01,24.50,24.38,24.83,24.87,25.24,25.00,25.87,25.84,26.82,26.71,26.93,26.64,25.77,25.80,26.25,25.60,25.21,25.38,25.23,24.56,24.22,24.77,24.32,23.87,23.72,23.52,23.17,23.21,22.94,22.46,22.20,21.92,21.86,21.37,21.57,20.75,20.55,20.40,19.88,19.81,19.37,19.25,17.95,16.89,16.44,13.97,15.34,27.15,27.33,25.70,25.86,25.85,25.44,26.07,25.93,25.36,25.58,26.24,26.28,25.84,25.87,26.25,26.19,25.57,25.82,25.44,25.70,25.60,25.91,25.60,24.93,25.49,25.14,24.92,24.76,24.96,23.97,24.22,23.05,23.67,22.92,23.40,23.08,23.10,22.89,23.81,23.46,24.07,24.03,23.81,24.16,25.16,25.30,24.20,25.18,25.20,24.31,24.33,24.00,25.52,24.37,26.16,26.13,26.95,26.91,27.43,27.46,27.41,27.29,27.24,27.07,27.34,27.07,26.42,25.70,24.65,23.83,23.97,24.30,23.56,24.06,24.35,24.16,24.42,24.92,24.67,25.36,25.16,26.18,26.10,26.10,26.68,27.18,27.34,27.27,28.03,27.71,27.40,28.36,27.95,28.65,28.85,28.45,28.68,29.10,28.71,28.06,28.07,28.66,27.71,27.36,26.74,26.84,27.23,26.32,26.39,27.01,26.66,25.71,26.17,26.44,26.00,25.28,26.18,25.74,25.07,25.12,25.68,25.31,24.30,25.44,25.64,25.00,24.74,25.68,25.67,25.40,25.84,26.22,25.83,24.96,25.70,25.57,25.09,24.21,24.68,25.51,25.82,25.07,25.60,24.95,25.01,24.78,25.10,25.23,26.08,25.06,25.92,25.37,24.67,23.93,24.33,24.54,25.11,25.73,25.65,24.90,24.72,25.96,25.82,27.18,27.11,27.08,27.61,27.22,27.85,27.18,27.61,28.23,27.71,28.57,28.22,28.74,28.62,27.39,27.79,26.91,26.84,27.51,26.86,25.74,26.78,26.76,25.46,25.57,26.18,25.32,25.31,25.07,25.67,25.66,25.09,25.35,25.44,25.94,25.86,26.50,25.68,26.35,26.75,26.09,26.65,27.35,26.66,26.92,27.35,27.63,27.22,28.48,27.54,27.28,28.04,28.18,27.41,27.00,27.72,27.56,27.65,27.31,27.98,27.78,27.58,26.93,25.93,25.85,25.96,25.77,25.32,25.63,26.18,25.68,25.64,26.76,26.66,26.46,26.15,26.68,26.21,26.77,26.85,26.48,26.24,26.91,26.30,25.53,25.70,25.94,25.53,26.21,25.95,26.51,26.15,26.21,25.59,25.77,25.36,25.93,26.50,26.19,26.27,25.60,25.83,25.16,25.68,24.95,26.18,26.35,25.71,25.80,24.99,25.38,25.18,24.55,24.82,25.14,24.53,24.24,23.89,23.58,24.00,23.70,23.46,22.66,23.11,23.76,23.71,23.95,24.16,24.51,24.25,24.39,24.94,25.01,24.64,24.84,23.83,24.02,24.39,24.35,24.41,24.38,24.80,24.63,25.45,25.47,25.30,25.81,25.72,26.47,26.79,27.42,26.20,26.38,26.07,25.78,25.79,24.87,24.62,24.03,24.15,23.25,24.34,24.14,24.72,23.90,23.89,23.64,24.30,23.78,24.59,24.67,24.82,24.99,24.42,25.66,25.77,26.80,25.94],[24.06,24.03,21.95,21.82,23.19,23.25,24.75,25.43,26.05,24.57,24.48,25.91,24.98,24.21,24.86,25.74,24.23,23.57,24.57,24.59,22.66,23.28,24.05,23.36,21.70,23.01,23.52,21.73,21.83,22.98,22.65,20.92,21.56,22.52,21.85,22.06,20.42,21.21,21.08,22.74,23.05,23.83,23.83,23.94,23.02,24.70,24.45,24.87,25.49,25.76,26.23,26.05,26.15,25.85,25.22,24.23,24.38,23.72,23.78,23.76,23.50,23.77,25.72,25.45,24.33,24.19,25.47,24.56,23.56,23.69,25.10,25.11,24.38,24.82,24.75,25.30,24.57,25.74,25.38,26.35,26.09,27.04,27.22,26.82,27.83,28.10,28.31,27.60,27.49,28.03,27.82,27.20,27.53,27.91,28.43,28.53,28.25,28.15,28.06,27.69,27.16,26.57,26.97,27.30,26.24,25.99,27.02,26.98,25.88,26.36,25.51,25.60,25.99,25.22,26.12,25.36,26.02,25.25,26.33,26.77,26.45,27.22,27.69,27.34,28.33,27.80,26.74,27.60,28.19,27.40,27.01,28.17,28.04,27.09,27.56,28.31,28.18,27.72,28.40,28.42,27.94,28.16,27.64,27.93,27.84,26.97,26.72,25.84,26.50,26.03,26.09,25.01,26.08,25.29,25.72,25.08,24.31,24.20,24.24,23.34,22.86,23.03,22.45,21.62,20.57,19.66,21.70,21.63,20.40,21.37,22.80,22.26,21.54,23.03,23.63,23.12,23.11,21.62,21.11,20.71,19.35,19.29,18.18,19.14,17.28,17.21,16.58,16.11,14.84,16.36,15.77,15.11,17.77,16.57,14.80,15.48,14.97,13.93,13.09,11.68,11.65,10.59,10.85,9.68,8.84,10.21,10.69,12.87,13.96,15.95,18.21,16.65,18.41,15.91,15.77,12.33,12.66,12.48,10.51,13.69,14.39,12.37,13.50,16.60,15.43,14.10,15.81,17.87,15.86,16.07,17.81,18.88,17.08,19.06,17.72,16.37,14.64,14.95,11.94,12.67,11.23,10.51,11.87,11.34,9.23,11.03,10.58,12.24,11.96,10.94,12.76,13.53,13.13,14.66,15.94,15.73,18.17,17.92,14.73,16.12,18.76,19.19,17.12,16.83,18.73,17.77,20.44,18.80,17.08,17.99,16.42,17.53,16.11,17.26,17.36,17.88,19.92,18.95,21.03,20.61,20.18,18.38,19.41,20.80,18.93,18.47,20.39,20.79,18.88,19.54,21.38,21.22,21.18,21.35,19.45,18.53,16.77,17.01,15.24,16.01,14.29,15.10,15.69,17.13,17.19,19.29,18.06,17.07,18.69,19.32,18.01,17.78,19.95,19.35,18.09,19.22,20.56,20.28,20.20,20.56,20.02,17.95,16.58,16.36,14.84,15.11,12.73,13.81,13.56,14.50,14.41,16.50,18.25,18.12,18.68,19.59,20.77,19.50,16.98,16.53,14.61,12.32,12.03,9.02,9.71,7.66,7.68,5.52,4.49,4.01,4.29,3.51,2.52,3.32,3.66,2.66,2.31,3.46,3.47,3.09,3.34,2.98,1.94,1.40,0.93,0.77,1.03,1.30,1.54,1.55,1.77,1.99,2.19,2.45,3.03,3.62,4.43,4.55,4.24,4.67,4.21,3.09,3.75,4.30,3.28,3.19,4.01,4.18,3.40,4.47,4.85,4.54,4.02,4.82,3.86,4.91,5.91,5.86,7.11,6.66,6.92,7.69,5.93,6.67,7.04,6.35,6.09,7.16,7.90,8.92,9.20,11.63,11.34,10.37,10.16,10.49,10.66,8.35,7.43,8.75,9.38,7.70,7.84,9.69,9.26,8.65,9.96,11.20,11.72,11.63,11.42,13.90,13.12,15.12,16.41,17.70,17.72,17.89,17.59,15.55,14.27,13.54,12.35,13.48,13.03,11.38,12.17,13.13,12.24,12.01,12.44,12.14,13.76,13.31,13.79,12.42,11.50,12.28,11.78,10.06,10.55,11.48,9.79,8.29,10.19,9.97,8.02,7.87,7.47,9.08,10.56,12.32,14.06,14.43,14.56,13.53,11.14,10.32,8.46,9.17,7.88,9.51,8.04,7.09,8.28,8.83,7.45,7.42,8.91,9.01,8.19,9.18,10.19,10.36,10.26,10.99,12.26,13.34,14.24,12.50,12.26,13.57,14.41,13.13,13.11,14.45,15.08,16.53,16.13,14.54,15.26,14.59,13.47,13.62,14.72,13.02,12.08,13.13,12.27,10.12,11.70,12.40,11.47,10.80,13.31,12.81,11.60,13.37,12.29,12.34,13.84,14.60,13.80,14.60,15.55,15.70,14.93,15.62,16.96,18.17,18.32,17.12,15.97,16.24,17.13,17.91,17.10,18.80,18.42,17.39,17.21,17.03,16.10,15.91,16.44,15.55,14.51,15.09,14.76,13.22,14.40,14.58,13.70,14.36,15.29,15.28,17.09,17.21,16.53,17.67,18.56,17.46,17.95,19.11,19.55,18.78,18.99,20.48,20.50,20.66,20.95,20.28,20.59,20.32,20.28,20.86,20.59,20.85,20.09,19.41,18.45,18.38,18.94,18.69,18.18,18.06,19.54,17.67,17.95,19.37,18.43,16.91,17.29,19.11,18.25,17.69,19.90,20.28,18.86,20.06,20.82,20.28,20.75,20.77,20.99,19.67,20.64,21.52,21.00,20.05,21.45,21.50,21.44,21.91,22.03,23.43,22.57,22.05,21.66,20.47,20.26,20.85,20.78,21.83,21.28,20.96,21.55,22.37,21.62,21.91,22.69,22.41,23.02,21.01,20.66,20.60,20.12,19.85,19.96,20.81,22.26,22.86,22.43,21.79,22.18,22.76,22.60,21.69,22.55,22.75,22.41,22.56,23.18,23.22,23.15,23.63,22.68,23.53,22.39,22.16,23.14,22.79,22.84,23.29,23.31,22.46,23.15,23.28,23.01,22.59,23.37,23.71,23.46,23.49,22.00,21.03,22.62,20.85,20.87,19.06,18.20,16.74,17.35,16.04,14.70,13.75,13.76,14.30,15.35,15.85,19.51,20.97,20.28,21.37,22.23,22.55,22.52,23.55,23.51,23.75,23.26,23.73,23.36,23.61,23.92,23.50,23.39,23.40,23.93,23.41,23.44,23.39,24.02,23.55,23.68,24.34,24.41,24.44,25.01,24.50,24.77,24.54,23.99,24.51,24.30,23.56,23.96,24.46,23.47,23.64,23.91,24.24,23.48,23.99,24.05,23.87,23.24,23.87,24.15,22.94,23.57,23.30,23.35,23.45,23.90,23.67,23.69,23.82,24.21,23.90,24.29,24.68,24.58,24.35,24.22,25.23,25.23,24.97,25.60,25.87,24.39,25.39,24.76,24.67,25.30,25.05,24.42,24.66,25.19,24.14,24.02,24.54,24.56,23.21,23.60,23.87,24.30,23.86,24.11,24.13,23.88,23.80,23.97,23.49,23.38,23.29,23.84,24.10,23.87,24.43,24.01,24.37,24.68,24.80,24.77,24.78,25.22,25.39,25.34,25.40,25.88,25.91,26.10,26.27,26.05,25.31,25.96,25.77,25.35,24.88,25.29,25.23,25.33,25.18,24.67,24.46,24.35,24.79,24.74,24.28,24.87,25.21,24.88,24.54,24.66,24.07,24.21,23.87,24.48,24.61,24.86,25.36,24.93,24.59,25.23,25.60,25.39,25.40,26.21,25.98,25.69,25.99,25.97,25.99,26.03,26.06,26.30,25.85,26.33,26.72,26.50,25.82,26.82,26.83,26.37,26.41,26.27,26.21,25.58,25.63,25.79,25.78,25.49,25.04,25.26,25.27,24.95,24.83,24.46,24.39,25.13,25.30,25.45,25.83,25.68,25.67,25.90,25.74,26.00,26.15,26.77,25.84,26.39,26.54,26.97,26.71,26.63,26.56,26.53,26.60,25.84,26.22,25.73,25.59,26.25,25.57,25.42,26.00,25.63,24.87,25.33,25.34,24.98,24.86,24.64,24.41,24.55,24.60,25.22,25.21,25.83,25.88,25.22,25.73,26.34,25.96,25.91,26.28,26.23,26.75,26.70,26.47,26.84,27.13,27.08,27.54,27.49,27.01,27.12,26.92,26.28,26.21,26.72,26.02,25.82,26.42,26.27,25.82,25.62,25.22,25.40,25.67,25.50,25.53,25.92,26.19,26.09,26.03,26.21,26.67,26.77,26.65,27.12,26.87,27.23,27.79,27.52,26.66,27.03,27.10,26.32,26.46,26.88,26.93,26.43,26.46,26.87,26.51,26.15,25.87,25.74,25.36,25.74,25.51,26.01,26.25,26.46,26.48,26.69,26.54,26.82,26.98,27.30,27.14,26.93,27.10,27.55,27.37,27.94,27.72,28.00,27.67,27.49,27.71,27.62,27.04,27.45,27.40,27.18,26.76,26.79,27.10,26.64,25.83,25.71,26.32,26.02,25.91,25.84,26.72,26.38,26.09,26.69,26.73,26.10,26.42,27.14,26.73,26.57,26.90,27.49,27.34,26.80,27.75,27.76,27.77,27.33,27.27,27.79,28.13,28.12,27.36,27.56,27.72,27.52,26.84,26.96,27.19,26.68,26.60,26.85,26.29,26.02,25.82,26.44,25.63,25.24,25.29,25.07,25.35,24.42,25.01,25.16,25.70,25.34,25.51,25.66,25.89,26.34,26.19,26.52,26.71,26.68,26.66,27.18,27.39,27.19,27.10,27.94,28.14,28.21,27.72,27.97,28.21,27.85,27.68,27.53,27.29,26.54,26.98,26.84,26.42,26.18,26.12,26.30,25.63,25.74,26.11,26.20,25.50,25.05,25.35,24.51,25.19,24.78,25.51,25.62,25.49,25.92,26.00,25.97,25.79,26.27,26.60,26.44,26.66,27.20,27.12,26.97,27.63,27.52,26.54,26.29,27.11,26.91,25.62,26.05,27.01,26.97,26.66,26.20,26.05,26.15,25.84,25.55,25.54,25.82,25.23,24.86,25.32,25.21,24.81,24.68,24.55,24.20,24.39,24.87,25.25,25.18,25.51,25.41,25.35,25.84,26.38,26.28,25.95,26.82,27.13,25.92,26.59,27.47,26.59,26.37,27.24,27.71,27.07,27.44,26.67,26.56,25.97,26.10,25.63,25.57,25.29,25.32,25.46,25.03,25.14,25.19,24.82,24.63,24.18,24.55,24.16,25.17,24.48,24.77,24.60,24.52,24.35,23.93,24.31,24.72,24.74,25.25,25.53,25.23,25.44,26.17,25.41,25.54,26.23,26.84,26.15,26.77,26.18,26.14,25.44,25.29,25.28,25.07,24.81,24.70,24.62,24.06,24.22,24.32,23.77,23.39,23.48,23.58,23.63,22.88,22.94,21.99,21.79,22.53,22.67,22.44,23.31,23.59,23.24,23.74,24.33,23.80,23.99,24.46,24.37,24.65,24.64,25.21,24.81,25.70,25.89,26.44,26.69,26.75,26.52,25.81,25.62,26.03,25.39,25.12,25.15,25.04,24.43,24.16,24.53,24.06,23.78,23.61,23.39,22.92,23.16,22.76,22.21,22.05,22.09,21.73,20.99,21.47,20.93,20.49,20.20,19.75,20.23,19.21,18.85,17.88,17.33,16.36,14.38,14.65,27.47,27.44,25.91,26.06,25.88,25.61,26.09,26.01,25.41,25.58,26.24,26.30,25.91,25.84,26.20,26.11,25.60,25.90,25.56,25.72,25.69,26.02,25.94,25.49,25.47,25.40,25.54,25.43,25.32,24.49,24.60,23.68,24.04,23.45,23.69,23.01,23.00,22.92,24.40,23.93,24.59,24.43,24.34,24.96,25.96,26.09,25.04,25.75,26.25,25.19,25.03,24.74,26.33,24.99,26.98,26.72,27.43,27.63,27.80,27.62,27.81,27.77,27.84,27.53,28.00,27.57,26.94,26.32,25.28,24.47,24.48,24.16,24.04,24.03,24.39,24.28,24.41,25.05,24.88,25.43,25.30,26.26,26.21,26.20,26.72,26.99,27.33,27.16,28.02,27.61,27.39,28.44,27.82,28.72,28.88,28.34,28.63,29.01,28.61,28.02,27.99,28.46,27.67,27.18,26.74,26.99,27.25,26.45,26.53,27.11,26.70,25.81,26.23,26.47,26.07,25.28,26.02,25.73,25.17,24.85,25.56,25.32,24.53,25.36,25.54,25.31,25.37,25.84,25.71,25.88,26.20,26.49,26.08,25.57,26.11,25.94,25.56,24.85,25.60,26.06,26.14,25.11,25.63,24.94,25.22,24.92,25.16,25.86,26.29,25.76,26.63,25.63,25.72,25.00,24.90,25.29,25.54,26.24,26.06,25.27,25.33,26.30,26.49,27.41,27.59,27.43,27.93,27.57,27.95,27.66,27.89,28.39,28.04,28.71,28.33,28.90,28.68,27.73,28.10,27.40,27.05,27.81,26.99,25.85,26.80,26.86,25.37,25.80,26.33,25.55,25.57,25.38,25.87,25.94,25.30,25.70,25.69,26.17,26.29,26.64,25.84,26.38,26.87,26.26,26.64,27.38,27.07,27.06,27.45,27.84,27.49,28.61,27.88,27.60,28.23,28.35,27.63,27.15,27.77,27.55,27.76,27.37,27.70,27.72,27.42,26.76,25.93,25.74,26.16,25.69,25.24,25.70,26.17,25.67,25.37,26.60,26.71,26.43,26.24,26.72,26.31,26.89,26.84,26.64,26.41,27.02,26.57,25.83,25.89,26.19,25.80,26.38,26.19,26.54,26.05,26.34,25.77,26.02,25.29,25.95,26.53,26.25,26.22,25.62,26.08,25.49,26.06,25.53,26.27,26.49,26.09,26.13,25.66,25.84,25.41,24.89,25.08,25.50,24.84,24.81,24.38,24.43,24.98,24.53,24.00,22.82,23.03,24.09,23.46,24.16,24.46,24.71,24.60,24.45,25.28,25.10,24.69,24.99,24.10,24.16,24.43,24.31,24.20,24.24,24.81,24.79,25.65,25.50,25.57,26.03,25.99,26.72,27.00,27.45,26.45,26.64,26.30,26.02,26.03,24.87,24.67,24.13,24.26,23.46,24.71,24.82,25.19,24.86,24.80,24.07,24.81,24.36,24.96,25.02,25.51,25.53,25.05,26.06,26.26,27.04,26.46],[23.19,23.44,21.44,21.40,22.96,23.19,24.54,25.26,25.81,24.29,24.31,25.65,24.80,23.82,24.35,25.11,23.57,22.99,24.17,23.85,22.03,23.03,23.70,22.55,21.05,22.56,23.16,20.94,21.00,22.47,22.09,20.32,20.98,22.15,21.33,21.38,20.00,20.59,20.35,22.06,22.23,23.26,22.93,23.09,22.32,24.15,24.21,24.69,25.18,25.32,26.02,25.50,25.36,25.34,24.38,23.37,23.74,23.15,23.24,23.16,22.84,23.24,25.52,25.25,23.90,23.85,25.21,24.10,23.13,23.37,24.74,24.66,23.95,24.40,24.15,24.79,23.92,25.30,24.46,25.92,25.51,26.62,26.85,26.52,27.50,27.67,28.04,27.18,26.99,27.64,27.48,26.79,27.18,27.55,28.15,28.39,28.11,27.97,27.78,27.30,26.80,26.29,26.66,27.00,25.85,25.73,26.65,26.68,25.44,26.04,25.03,25.18,25.64,24.68,25.62,24.83,25.72,25.08,25.83,26.41,26.09,26.87,27.28,26.96,27.84,27.37,26.58,27.24,27.73,26.96,26.59,27.69,27.59,26.73,27.07,27.92,27.83,27.43,28.11,28.21,27.64,27.90,27.35,27.64,27.62,26.71,26.37,25.47,26.10,25.71,25.83,24.76,25.87,25.13,25.42,24.69,24.27,24.05,23.84,23.18,22.62,22.71,21.99,20.96,19.74,18.93,21.16,21.38,19.93,20.43,22.69,22.04,21.03,22.64,23.63,22.93,23.09,21.33,21.04,20.62,18.86,18.88,17.44,18.50,16.28,16.67,16.40,15.72,14.55,16.26,15.39,14.44,17.74,16.92,14.29,15.36,14.63,13.96,13.01,11.32,11.31,10.55,10.27,9.62,8.50,9.83,10.38,12.58,13.66,15.35,17.57,15.84,17.47,15.03,15.08,12.20,12.31,11.97,10.33,13.14,14.02,12.37,13.35,15.83,15.32,13.69,15.39,16.73,15.18,15.39,17.00,17.99,16.72,18.66,17.29,16.06,14.54,14.17,11.55,12.62,11.00,10.13,11.77,11.02,9.02,10.66,10.41,12.05,11.98,11.01,12.47,12.74,13.03,14.36,15.42,15.05,17.64,17.42,14.57,15.84,18.14,18.15,16.89,16.28,18.13,17.36,19.61,18.21,16.80,17.61,15.60,17.30,15.68,17.11,17.21,17.56,19.89,18.70,20.74,20.19,19.88,18.21,19.10,20.34,18.81,17.90,19.80,20.22,18.42,19.11,20.65,20.45,20.53,20.41,18.55,18.10,16.40,16.58,14.88,15.69,14.03,15.04,15.41,16.85,16.75,19.04,17.79,16.93,18.19,19.02,17.55,17.40,19.56,18.89,17.73,18.96,20.07,19.50,19.57,19.77,19.14,17.36,16.19,15.79,14.18,14.72,12.19,13.37,13.18,13.97,13.75,15.98,17.48,17.25,18.52,19.03,20.78,18.96,16.53,15.84,14.30,11.83,11.52,8.93,9.40,7.46,7.63,5.52,4.25,3.74,3.87,3.06,2.49,2.87,3.12,2.12,2.19,2.96,2.81,2.72,2.68,2.56,1.81,1.38,1.36,0.94,0.76,0.93,1.32,1.37,1.37,1.74,2.14,2.08,2.70,3.31,4.10,4.22,3.84,4.29,3.82,2.77,3.17,3.82,2.68,2.41,3.62,3.64,2.71,3.70,4.10,3.87,3.80,3.97,3.47,4.27,5.55,5.03,6.02,6.19,6.30,6.35,4.93,6.46,6.73,6.03,5.90,6.86,7.73,7.56,8.38,10.88,10.74,10.35,9.72,10.63,10.64,8.66,7.37,8.66,8.75,7.23,7.57,9.16,8.53,8.01,9.61,10.25,10.41,11.03,10.72,12.50,12.32,13.97,15.19,16.52,16.31,16.94,16.10,14.08,13.26,12.23,11.69,12.71,11.86,10.64,11.60,12.46,11.66,11.34,12.13,11.64,13.17,12.61,13.17,12.17,10.71,11.81,11.77,9.79,9.81,11.13,10.10,7.89,9.55,9.93,7.82,7.11,6.87,8.26,9.68,11.49,12.46,13.35,13.56,12.43,10.23,9.84,8.06,8.27,7.22,8.37,7.81,6.50,7.83,8.17,7.43,6.97,8.60,8.79,8.05,8.70,9.48,9.92,10.03,10.64,12.19,12.57,13.56,12.05,11.30,12.57,13.49,11.90,11.64,13.55,13.90,15.48,14.79,12.74,14.22,12.94,12.11,12.60,13.43,11.24,10.88,12.16,12.38,9.46,11.51,12.07,10.16,9.89,11.94,12.17,11.21,12.96,11.66,11.92,13.05,13.78,12.82,13.71,14.68,15.07,14.26,14.76,16.15,17.18,17.00,16.04,15.45,15.58,16.31,16.86,16.62,17.52,17.30,16.35,16.51,15.65,15.43,15.28,15.32,14.12,13.71,14.02,13.35,13.31,13.57,13.21,12.35,13.10,13.75,13.00,15.25,15.64,14.77,15.23,17.28,16.48,15.99,17.73,17.92,17.81,17.75,18.93,18.90,19.02,19.46,18.87,19.22,19.22,19.01,19.51,19.42,19.36,18.89,18.14,17.57,17.82,17.59,17.46,16.83,17.00,17.17,15.34,15.93,15.75,16.30,14.78,15.11,15.76,15.56,15.55,17.46,17.85,16.38,17.52,18.84,18.42,17.47,18.89,18.91,17.98,18.75,19.43,19.18,18.49,19.57,19.82,19.93,19.94,20.64,21.64,21.23,20.08,20.07,19.09,19.11,18.87,19.16,20.03,19.09,19.08,19.66,20.00,19.33,19.68,21.01,20.74,21.88,19.72,18.94,18.53,17.53,17.17,16.96,18.08,21.45,21.42,20.92,20.42,20.25,21.16,20.89,20.34,20.96,21.10,20.57,20.84,21.75,21.53,21.55,22.20,21.17,22.05,20.98,20.60,21.55,21.52,21.26,21.86,22.02,20.85,21.73,21.86,21.48,21.05,22.02,22.11,22.04,22.12,20.76,19.92,21.32,19.36,18.58,17.12,16.85,15.13,16.21,13.97,12.72,13.47,12.97,12.61,14.46,14.18,17.74,17.67,18.11,19.03,20.14,20.86,21.68,22.29,22.41,22.60,21.75,22.54,22.28,22.49,22.32,22.29,22.11,22.24,22.73,22.42,22.03,22.09,22.94,22.39,22.19,23.00,23.42,23.40,23.78,23.29,23.50,23.37,22.82,23.24,23.03,22.16,22.59,23.10,22.41,22.22,22.56,22.93,22.12,22.77,23.00,22.65,21.83,22.66,23.19,21.91,22.43,22.53,22.44,22.48,23.12,23.14,23.11,22.96,23.28,23.22,23.19,23.63,23.58,23.26,23.04,24.29,24.12,24.00,24.34,24.80,23.43,24.08,23.55,23.25,24.48,23.97,23.18,23.55,24.19,23.09,23.17,23.79,23.70,22.42,22.81,23.11,23.32,23.00,22.86,22.93,22.95,22.81,23.35,22.88,22.42,22.85,23.34,23.22,23.41,23.72,23.60,23.53,23.78,24.02,23.71,23.96,24.31,24.35,24.19,24.57,24.90,24.98,25.14,25.63,25.09,24.46,24.97,24.93,24.09,24.01,24.59,24.26,24.18,23.78,23.25,23.08,23.04,23.32,23.48,23.44,23.71,24.30,24.23,23.88,24.31,23.38,23.59,23.15,23.48,24.00,24.18,24.54,23.94,23.72,24.07,24.92,24.42,24.20,25.43,25.14,24.75,24.84,25.57,25.08,24.86,25.52,25.70,25.09,25.31,26.16,25.84,24.94,25.89,26.24,25.55,25.82,25.51,25.17,24.35,24.65,24.75,24.59,23.77,24.07,23.99,23.88,23.21,23.48,23.09,23.15,23.58,23.94,23.97,24.61,24.17,24.34,24.89,24.89,24.56,25.25,25.60,24.96,25.45,26.01,25.88,25.70,26.01,25.99,25.74,25.86,25.55,25.47,25.02,25.06,25.43,24.49,24.22,24.75,24.27,23.30,24.09,24.07,23.41,23.47,23.22,23.14,22.93,22.69,23.58,23.28,24.09,24.52,23.97,24.40,24.73,24.92,24.91,25.18,25.22,25.73,25.99,26.10,26.46,26.67,26.39,27.12,26.59,25.93,26.38,26.33,25.22,25.15,26.08,25.18,24.38,25.16,25.35,24.27,24.19,23.86,23.89,24.24,23.80,23.94,24.63,24.85,24.55,24.41,25.11,25.36,25.60,25.94,26.69,25.95,26.70,27.16,27.01,25.66,26.03,26.61,25.50,25.18,25.72,26.14,25.10,25.32,25.96,25.38,24.94,24.48,24.22,23.95,24.31,24.21,24.22,25.19,24.99,24.89,25.55,25.59,25.49,25.57,26.33,26.04,25.88,26.34,27.09,26.50,27.50,27.07,27.56,26.99,26.50,27.15,27.00,26.05,26.47,26.79,26.41,25.57,25.83,26.48,25.58,24.79,24.57,24.96,25.03,24.71,24.64,25.83,25.23,24.97,25.27,25.78,25.09,25.13,26.20,25.68,25.54,26.07,26.72,26.65,26.14,27.41,27.43,27.02,26.56,26.43,27.18,27.73,27.61,26.57,26.78,27.19,26.73,25.92,26.22,26.62,25.81,25.75,26.28,25.70,25.10,25.04,25.81,24.85,24.45,24.14,23.92,23.99,23.20,23.37,23.58,24.26,23.97,24.54,24.45,24.86,25.41,25.34,25.80,25.97,26.04,25.94,26.20,26.68,26.49,26.73,27.45,27.69,27.60,27.03,27.53,27.78,27.21,27.04,27.13,26.95,25.91,26.32,26.55,25.85,25.52,25.64,25.93,25.02,25.07,25.50,25.43,24.50,23.84,24.19,23.28,24.19,23.53,24.10,24.67,24.42,24.87,25.21,25.27,25.01,25.64,26.08,25.80,26.06,26.64,26.61,26.42,27.17,27.08,25.90,25.87,26.67,26.30,25.32,25.51,26.50,26.33,26.20,25.56,25.37,25.65,25.30,24.59,24.75,25.36,24.63,23.88,24.51,24.73,23.83,23.62,23.35,23.27,23.59,23.75,24.31,24.39,24.89,25.06,24.86,25.29,25.92,25.85,25.50,26.49,26.83,25.76,26.07,27.12,26.29,25.97,26.84,27.31,26.55,26.91,26.15,26.00,25.30,25.58,25.19,25.06,24.78,25.14,24.91,24.27,24.44,24.62,24.11,23.91,23.43,23.77,23.47,24.79,24.15,24.32,24.57,24.00,23.74,23.41,24.13,24.15,24.16,24.84,25.04,24.58,24.76,25.74,25.18,24.78,25.70,26.48,25.74,26.29,25.60,25.63,24.73,24.79,24.81,24.37,24.16,24.24,23.88,23.52,23.57,23.53,22.95,22.72,22.68,22.75,22.85,21.96,22.21,20.87,20.86,21.99,21.80,21.75,22.20,22.73,22.53,22.88,23.36,23.18,23.31,23.68,23.60,23.99,24.03,24.39,24.11,24.97,25.32,26.21,26.26,26.17,25.97,25.24,25.03,25.49,24.85,24.42,24.55,24.32,23.78,23.66,23.89,23.44,23.16,23.02,22.80,22.40,22.71,22.35,21.62,21.56,21.51,21.34,20.69,20.93,20.17,19.94,19.65,18.99,19.46,18.61,18.34,17.00,16.01,15.13,12.84,14.35,26.71,26.78,25.16,25.50,25.21,25.06,25.48,25.44,24.92,25.00,25.64,25.73,25.22,25.23,25.69,25.60,25.00,25.40,25.03,25.32,25.28,25.61,25.40,25.04,25.01,24.82,24.94,24.83,24.68,23.87,23.87,23.22,22.97,22.96,22.84,22.53,22.60,22.67,23.85,23.25,23.79,24.01,24.00,24.37,25.47,25.99,24.60,25.12,25.49,24.54,24.53,24.00,25.99,24.71,26.35,26.20,26.80,27.25,27.46,26.99,27.37,27.17,27.52,27.04,27.46,27.13,26.25,25.93,24.93,24.23,24.11,23.98,23.53,23.67,23.25,23.15,23.64,24.41,24.25,24.99,24.97,25.90,25.92,25.86,26.62,26.99,27.35,27.19,28.05,27.66,27.36,28.37,27.91,28.78,28.77,28.38,28.58,29.06,28.67,28.08,28.10,28.45,27.56,27.20,26.56,26.93,27.28,26.24,26.19,26.99,26.46,25.31,25.52,26.21,25.71,24.56,25.70,25.43,24.69,24.48,25.30,24.93,24.25,24.72,25.40,24.69,24.74,25.40,25.32,25.20,25.92,26.10,25.56,25.20,25.67,25.74,25.23,24.42,25.00,25.35,25.69,24.56,25.00,23.90,24.41,24.31,24.68,25.21,25.67,25.16,26.05,25.33,24.96,24.34,24.32,24.61,24.81,25.77,25.72,24.71,25.00,26.12,26.12,27.11,27.26,27.50,27.93,27.60,27.91,27.77,27.92,28.43,27.98,28.73,28.35,28.87,28.77,27.74,27.94,27.15,26.88,27.66,26.85,25.67,26.38,26.68,25.53,25.20,26.00,25.23,24.79,24.79,25.13,25.46,24.66,25.24,25.22,25.98,26.19,26.83,26.17,26.51,26.83,26.18,26.61,27.26,26.90,27.32,27.33,27.91,27.41,28.40,27.77,27.36,28.12,28.25,27.57,26.96,27.65,27.42,27.56,27.14,27.48,27.30,27.21,26.66,25.74,25.64,25.87,25.58,24.80,25.49,26.20,25.50,25.35,26.22,26.56,26.08,25.99,26.48,26.08,26.76,26.62,26.53,26.25,26.89,26.32,25.30,25.56,26.06,25.54,26.33,26.16,26.32,25.61,26.33,25.46,25.85,24.92,25.54,26.08,26.41,26.37,25.67,26.13,25.74,26.30,25.43,26.46,26.57,26.11,26.14,25.57,25.49,24.88,24.36,24.72,25.01,24.37,24.22,24.15,23.81,24.13,23.60,23.32,22.01,22.25,22.99,22.78,22.92,23.16,23.65,23.58,23.65,24.42,24.42,23.90,23.95,22.89,23.18,23.36,23.64,23.67,23.53,24.01,23.99,25.07,25.04,25.23,25.20,25.13,25.61,26.57,27.17,26.01,26.20,25.83,25.39,25.28,24.18,23.96,23.42,23.65,22.58,23.93,24.11,24.56,24.25,24.12,23.51,23.92,23.68,24.15,24.57,24.95,25.17,24.75,25.82,25.95,26.85,26.30],[22.58,22.94,21.19,21.22,22.75,23.15,24.52,25.04,25.77,24.15,24.24,25.31,24.81,23.44,24.05,24.78,23.05,22.76,23.82,23.30,21.83,22.85,23.49,21.99,20.92,22.43,22.76,20.58,20.88,22.35,21.62,20.10,20.74,21.81,20.87,20.95,19.57,20.11,19.94,21.60,21.84,22.66,22.55,22.98,22.01,24.01,23.80,24.49,25.01,25.22,26.07,25.27,25.16,25.09,24.20,22.95,23.27,22.62,22.69,22.65,22.54,22.97,25.16,24.72,23.48,23.60,24.50,23.57,23.03,22.92,24.65,24.50,23.61,24.06,23.76,24.27,23.57,24.93,23.86,25.44,25.23,26.65,26.91,26.31,27.46,27.60,28.04,27.02,26.81,27.69,27.54,26.48,26.93,27.42,27.97,28.16,28.16,27.92,27.52,26.94,26.64,25.61,26.36,26.87,25.65,25.38,26.48,26.55,25.17,25.82,24.83,24.86,25.33,24.33,25.42,24.26,25.59,24.50,25.69,26.31,25.84,26.66,27.06,26.67,27.71,27.25,26.29,27.07,27.72,26.85,26.42,27.54,27.56,26.51,26.91,27.97,27.69,27.15,28.09,28.19,27.39,27.94,27.13,27.41,27.36,26.43,26.21,24.98,26.01,25.38,25.74,24.45,25.75,24.93,25.24,24.72,24.15,23.96,23.77,23.15,22.62,22.52,21.72,20.97,19.65,18.96,20.79,21.26,20.00,20.32,22.34,22.00,20.95,22.32,23.55,22.94,23.16,21.43,21.09,20.77,18.58,18.54,17.29,18.07,16.31,16.53,16.71,15.86,14.72,16.51,15.32,15.19,18.03,16.90,14.38,15.18,14.14,13.36,12.67,10.18,10.79,10.11,9.90,8.65,7.95,9.39,9.83,11.72,12.20,14.14,15.72,14.72,16.58,14.08,14.19,11.64,11.72,11.93,9.91,12.88,13.55,11.95,12.89,15.12,14.12,12.89,14.55,15.96,14.49,14.69,16.65,17.44,15.86,17.58,15.51,15.21,12.97,13.46,10.88,12.02,10.65,9.80,11.30,10.37,8.61,10.36,10.10,11.79,12.19,11.08,12.21,13.63,13.29,14.15,15.30,15.84,17.24,17.44,14.88,15.59,17.63,17.52,15.84,15.92,17.28,17.18,19.10,17.94,16.35,17.19,15.44,16.72,15.28,16.66,16.77,17.22,19.98,18.08,20.78,19.93,19.63,17.60,18.61,19.91,18.47,17.65,19.51,19.78,18.34,18.55,20.34,20.25,20.18,20.12,18.46,17.86,15.91,16.19,14.15,14.99,13.91,14.71,15.15,16.33,15.95,18.56,17.55,15.89,17.14,18.29,17.05,16.10,18.48,18.37,17.28,17.53,18.86,18.98,18.74,19.31,18.90,17.40,16.09,15.42,13.14,13.47,11.49,12.71,12.96,13.33,13.11,14.93,16.87,16.43,17.05,17.73,19.46,17.81,15.11,14.70,13.22,10.58,10.91,8.19,8.76,6.95,7.31,5.09,3.85,3.39,3.13,2.57,2.13,2.47,2.55,1.88,1.98,2.53,2.46,2.33,2.56,2.49,1.86,1.52,1.50,1.26,0.86,0.78,0.93,1.20,1.27,1.31,1.55,1.81,2.04,2.77,3.61,3.65,3.37,3.81,3.36,2.29,2.74,3.23,2.50,2.31,2.92,3.35,2.80,3.49,3.94,3.93,3.55,4.06,3.37,4.28,5.61,5.14,6.23,5.80,6.14,7.92,4.90,5.88,6.47,5.54,5.47,6.49,7.68,8.27,8.99,11.84,10.81,9.48,9.54,9.90,10.31,8.31,7.00,8.27,8.81,7.08,7.13,9.06,8.19,7.50,9.44,10.18,10.47,10.61,10.51,12.72,12.31,14.19,14.95,16.27,16.06,16.30,15.87,13.92,13.32,12.44,11.68,12.55,12.25,10.59,11.58,12.30,11.80,11.04,11.89,11.51,13.41,12.81,13.57,12.27,10.94,12.04,11.73,9.53,9.31,11.03,9.87,7.90,9.47,9.93,8.02,6.88,6.61,7.97,9.52,11.53,12.22,13.62,13.78,12.50,9.87,9.56,7.46,7.95,6.56,8.25,7.32,6.25,7.71,7.97,6.96,6.79,8.45,8.56,7.84,8.50,10.16,9.97,9.83,10.81,12.27,12.80,13.61,12.03,11.70,12.93,13.39,12.15,12.15,13.56,13.79,15.00,14.53,12.68,14.21,12.89,12.25,12.64,12.93,11.25,11.04,11.93,11.26,9.59,11.30,11.92,9.97,10.26,12.08,12.55,11.28,13.33,11.99,12.08,13.63,13.78,12.74,13.90,14.83,15.00,14.27,15.65,16.51,17.19,17.16,16.20,15.36,16.14,16.49,17.36,17.20,17.88,17.62,17.12,16.53,15.84,15.36,15.77,16.13,14.64,14.40,15.48,14.83,13.07,14.04,15.05,13.44,13.75,15.14,15.16,16.12,17.00,16.47,17.56,17.76,17.44,17.91,18.72,18.52,18.75,19.06,19.14,19.05,18.91,19.46,19.06,19.33,18.59,19.19,19.53,18.87,19.00,18.86,18.54,17.99,18.47,18.44,17.63,17.31,18.10,18.66,16.49,17.22,18.30,16.83,15.07,17.01,17.87,16.14,16.53,18.33,18.79,18.31,19.40,19.23,19.21,19.29,19.29,19.89,19.62,20.04,20.53,19.86,19.72,20.33,19.98,19.80,19.99,20.33,21.16,20.93,20.05,19.84,18.84,18.97,19.36,19.92,20.44,19.72,19.16,20.40,20.53,19.23,20.01,21.38,20.70,21.07,20.52,18.36,18.80,17.17,18.20,18.30,19.63,20.45,21.10,20.91,20.68,21.00,21.40,21.01,20.52,20.96,21.63,20.92,21.45,22.08,21.48,21.14,21.70,20.58,21.80,20.74,20.63,21.53,21.48,21.36,22.14,22.28,21.06,21.60,22.01,21.38,21.09,21.94,22.14,22.05,22.17,20.14,19.75,21.43,19.11,18.93,17.28,16.48,15.63,15.82,14.71,13.41,12.85,11.97,12.94,13.58,13.84,16.48,17.95,17.94,19.75,19.28,20.83,22.24,22.43,22.60,22.44,21.53,22.53,22.16,21.97,22.17,22.42,21.93,22.29,22.79,22.54,22.05,21.93,22.99,22.31,22.12,22.79,23.04,22.70,23.20,22.73,23.21,22.47,22.49,22.89,22.77,22.08,22.58,22.83,22.25,21.81,22.52,23.60,21.84,22.63,23.01,22.32,21.65,22.51,23.13,21.79,22.40,22.72,22.68,22.30,23.16,23.22,22.96,22.84,23.37,23.13,23.23,23.67,23.33,23.13,22.97,23.94,23.80,23.67,24.29,24.63,23.14,23.72,23.24,23.25,24.16,24.18,23.24,23.54,24.19,22.94,22.99,23.84,23.58,22.39,22.87,23.41,23.56,23.94,23.52,23.86,23.89,23.74,24.43,23.86,22.84,23.17,23.97,23.40,23.46,24.23,23.75,23.52,23.79,24.00,23.64,23.90,24.35,24.14,23.89,24.50,24.90,25.10,25.31,25.86,25.20,24.46,25.18,25.07,24.17,24.02,24.58,24.43,24.35,23.85,23.28,23.15,23.49,23.75,23.92,23.89,23.97,24.49,24.42,24.34,24.93,23.84,24.09,24.14,24.20,24.57,24.99,24.98,24.45,23.94,24.20,25.47,24.48,24.47,25.88,25.53,24.84,25.16,25.91,25.36,25.14,25.81,26.12,25.32,25.68,26.48,26.14,25.31,26.25,26.51,25.91,26.13,25.94,25.80,25.13,25.14,25.11,25.05,24.59,24.03,24.11,24.75,24.26,23.52,23.42,23.38,24.21,24.09,24.21,24.72,24.63,24.92,25.34,25.15,25.11,25.71,25.98,25.36,26.01,26.32,26.30,26.23,26.45,26.57,26.47,26.62,26.50,26.07,25.79,26.25,26.24,25.39,25.36,25.92,25.14,24.42,25.31,25.01,24.36,24.20,24.31,23.82,23.87,23.84,23.84,24.19,24.38,25.18,24.79,25.15,25.17,25.55,25.71,25.74,25.64,26.30,26.73,26.60,26.88,27.05,26.86,27.61,27.22,26.67,27.16,27.17,26.21,26.10,27.07,26.35,25.21,26.19,26.64,25.60,25.31,24.73,25.04,25.78,24.58,24.59,25.89,25.80,25.09,25.58,26.30,26.00,26.03,26.56,27.20,26.66,27.35,27.84,27.72,26.46,26.99,27.56,26.58,26.09,26.93,27.21,26.41,26.58,27.01,26.52,25.76,25.15,25.45,24.72,25.40,24.56,25.33,26.24,25.66,25.52,26.54,26.52,26.20,26.10,26.82,26.67,26.62,26.90,27.63,27.29,28.02,27.54,28.21,27.87,27.37,27.90,27.81,26.96,27.22,27.67,27.45,26.69,26.97,27.30,26.63,25.47,25.18,26.08,26.10,25.39,25.85,26.86,26.24,25.60,26.23,26.68,25.86,25.70,26.92,26.35,26.02,26.46,27.00,26.83,26.46,27.37,27.72,27.34,26.98,27.07,27.74,28.17,28.24,27.29,27.43,27.90,27.59,26.80,27.07,27.40,26.80,26.53,27.10,26.67,25.94,25.76,26.46,25.49,24.49,24.49,23.98,24.52,23.72,23.86,24.13,24.60,24.82,25.02,25.04,25.61,26.29,25.98,26.41,26.84,26.81,26.44,26.77,27.33,27.10,27.02,27.91,27.98,28.08,27.51,27.91,28.30,27.88,27.62,27.72,27.66,26.79,26.99,27.16,26.60,26.21,26.19,26.61,25.56,25.56,25.96,25.78,24.72,24.18,24.60,23.32,24.62,23.75,24.31,25.31,24.54,25.16,26.04,25.97,25.40,26.17,26.73,26.39,26.50,27.10,27.21,26.77,27.45,27.58,26.42,26.27,27.11,26.84,25.72,25.86,26.81,26.68,26.54,25.82,25.61,25.99,25.71,24.97,25.06,25.72,25.12,24.20,24.92,25.10,23.98,23.63,23.33,23.05,23.51,23.78,24.32,24.70,25.44,25.46,25.00,25.56,26.25,25.93,25.52,26.69,27.00,25.89,26.18,27.34,26.66,26.16,27.01,27.61,26.81,27.25,26.50,26.22,25.62,25.96,25.41,25.24,25.17,25.39,25.10,24.46,24.64,24.64,23.91,23.80,23.31,23.57,23.17,24.25,23.63,23.90,24.08,23.60,23.58,23.22,23.74,23.81,23.99,24.82,24.99,24.48,24.72,25.76,25.21,24.76,25.71,26.48,25.79,26.57,25.82,25.65,25.09,25.22,24.97,24.52,24.42,24.46,23.94,23.77,23.67,23.58,22.95,22.68,22.49,22.76,22.94,21.70,22.08,20.86,20.67,21.79,21.62,21.41,21.95,22.53,22.52,22.81,23.27,23.16,23.31,23.64,23.52,24.07,24.08,24.33,24.28,25.10,25.16,26.20,26.31,26.41,26.11,25.20,25.21,25.80,25.07,24.50,24.94,24.68,23.90,23.87,24.37,23.73,23.45,23.28,23.09,22.52,22.63,22.47,21.88,21.57,21.26,21.33,20.63,20.52,19.94,19.84,19.62,18.61,19.05,18.29,18.09,16.72,15.98,15.06,12.33,13.76,26.27,26.45,25.07,25.40,25.33,24.89,25.49,25.53,24.90,24.89,25.67,25.61,25.01,25.22,25.71,25.50,24.91,25.38,24.97,25.16,25.37,25.73,25.72,24.87,25.16,24.93,24.86,24.66,24.36,23.16,23.54,22.22,22.64,22.17,22.85,22.71,23.02,23.04,23.17,22.77,23.12,23.11,22.76,23.23,24.19,24.68,23.44,24.26,24.48,23.57,23.92,23.42,25.40,24.20,25.88,25.98,26.57,26.81,27.24,26.90,27.18,26.85,27.10,26.62,27.15,26.75,25.99,25.57,24.68,23.83,23.87,24.32,22.92,24.10,23.28,23.31,23.91,24.68,24.24,25.15,24.95,26.00,25.89,25.96,26.78,27.18,27.59,27.41,28.35,27.93,27.59,28.45,28.11,28.86,28.99,28.63,28.79,29.21,28.89,28.25,28.34,28.66,27.90,27.49,26.65,26.99,27.63,26.43,26.20,27.13,26.82,25.40,25.52,26.47,25.95,24.76,25.87,25.70,24.93,24.71,25.50,25.19,24.33,24.98,25.72,24.96,24.78,25.88,25.55,25.30,25.97,26.25,25.78,25.08,25.85,25.86,25.17,24.38,24.79,25.16,25.79,24.67,25.23,23.74,24.64,24.40,24.90,25.04,25.66,25.05,25.70,24.85,24.46,23.71,23.82,24.21,24.48,25.76,25.48,24.70,24.59,26.31,26.21,27.46,27.29,27.39,27.95,27.63,28.23,27.84,27.93,28.70,28.23,29.00,28.59,29.05,28.97,27.86,28.20,27.29,26.97,27.71,27.15,25.76,26.65,26.90,25.59,25.30,26.26,25.10,24.94,24.35,24.91,25.26,24.65,25.10,25.45,26.11,26.26,26.99,26.27,26.81,27.18,26.34,27.17,27.45,27.20,27.43,27.50,28.00,27.55,28.59,27.91,27.46,28.18,28.45,27.69,27.21,27.90,27.63,27.79,27.35,27.96,27.68,27.69,27.10,26.31,25.82,25.99,25.55,24.93,25.60,26.18,25.50,25.48,26.42,26.59,26.11,25.91,26.54,26.17,26.88,26.68,26.63,26.46,26.75,26.40,25.19,25.64,26.23,25.61,26.61,26.18,26.35,25.98,26.55,25.60,25.87,25.22,25.76,26.01,26.53,26.51,25.82,26.31,25.74,26.33,25.38,26.69,26.77,26.31,26.21,25.42,25.51,24.92,24.02,24.77,24.66,24.08,23.67,23.44,22.90,23.65,22.84,23.00,21.95,22.31,22.68,23.29,22.63,22.97,23.63,23.34,23.76,24.31,24.12,24.03,23.66,22.96,23.07,23.26,23.52,23.79,23.51,23.99,23.57,24.77,24.63,24.71,25.20,25.11,25.48,26.37,27.10,25.72,26.11,25.67,25.24,25.16,24.10,24.09,23.44,23.46,22.63,23.81,23.81,24.49,23.50,23.88,22.74,23.33,23.06,23.84,24.48,24.71,25.08,24.37,25.89,26.01,27.18,25.98],[23.05,23.02,21.44,20.98,22.19,22.91,23.98,24.88,25.38,24.05,24.15,25.43,24.53,23.80,24.66,25.49,24.01,23.43,24.16,24.06,22.42,22.82,23.59,22.71,21.22,22.62,23.06,21.05,21.25,22.53,22.26,20.46,20.92,21.95,21.65,21.68,20.04,20.75,20.38,22.25,22.55,23.34,23.29,23.59,22.31,24.08,23.87,24.63,25.12,25.33,26.23,25.75,25.75,25.53,24.76,23.50,23.68,23.12,23.20,23.23,23.27,23.38,25.20,24.78,23.87,23.78,24.80,23.86,22.94,23.21,24.52,24.50,23.82,24.35,24.16,24.63,23.72,25.20,24.69,26.03,25.76,26.75,26.92,26.40,27.58,27.77,28.11,27.32,27.13,27.64,27.51,26.90,27.15,27.52,28.01,28.24,28.09,27.92,27.63,27.28,26.91,26.24,26.66,26.91,25.97,25.56,26.60,26.63,25.50,25.71,24.95,25.09,25.45,24.55,25.67,24.86,25.71,24.91,25.75,26.42,25.97,26.85,27.27,26.86,28.00,27.49,26.32,27.32,27.90,26.95,26.52,27.80,27.65,26.70,27.08,28.05,27.81,27.25,28.11,28.22,27.49,27.87,27.15,27.51,27.39,26.37,26.25,25.21,26.09,25.52,25.73,24.36,25.68,24.84,25.17,24.54,23.92,23.77,23.47,22.91,22.21,21.99,21.67,21.22,19.72,19.05,21.26,20.99,19.85,20.78,22.21,21.85,21.33,22.73,23.24,22.87,22.57,21.28,20.97,20.55,18.87,18.59,17.94,18.35,16.48,16.48,16.53,15.45,14.99,16.70,15.70,15.15,18.30,16.66,14.81,15.83,14.75,13.70,12.86,10.21,10.78,9.65,10.42,9.36,8.23,9.59,9.68,11.09,12.17,14.40,16.56,14.65,16.95,14.17,14.30,11.56,11.53,11.89,10.02,13.24,13.38,11.62,13.07,15.91,13.84,12.75,14.70,16.33,14.24,14.60,16.82,17.61,15.91,17.64,15.97,15.68,13.38,13.09,10.83,11.86,10.72,9.57,11.28,10.42,8.78,10.47,10.38,12.17,11.86,10.64,12.16,13.49,12.90,13.78,15.24,16.06,17.63,17.93,14.40,15.85,17.86,18.42,16.52,15.90,18.14,17.42,19.74,18.20,16.69,17.34,15.65,17.11,15.79,16.95,16.74,17.67,19.51,18.54,20.43,20.08,19.77,18.08,18.84,20.12,18.57,17.77,19.57,19.87,18.41,18.64,20.05,20.21,20.30,20.06,18.66,18.22,15.82,16.11,14.38,15.23,13.98,14.82,14.67,16.31,15.95,18.49,17.30,15.86,17.40,18.18,17.01,16.47,18.40,18.41,17.32,17.76,18.74,19.16,18.76,19.63,18.99,17.30,16.15,15.64,13.51,13.50,11.91,12.34,12.77,13.32,13.06,15.47,17.18,16.81,17.14,17.76,19.44,17.91,15.20,14.80,12.99,10.76,10.76,8.56,8.67,7.14,7.04,5.13,3.99,3.57,3.29,2.63,2.27,2.62,2.85,2.23,2.11,2.80,2.79,2.71,2.86,2.76,2.02,1.80,1.60,1.53,1.25,0.85,0.77,0.96,1.23,1.26,1.39,1.64,1.95,2.53,3.48,3.59,3.33,3.93,3.47,2.35,3.02,3.50,2.88,2.68,3.33,3.77,3.10,4.03,4.41,4.29,3.90,4.14,3.66,4.52,5.61,5.51,6.26,5.74,6.53,7.35,5.02,6.04,6.48,6.00,5.49,6.40,7.40,8.34,9.18,11.58,11.14,9.73,9.42,9.73,9.84,7.79,6.75,7.99,8.84,7.23,7.33,9.42,8.76,8.09,9.65,10.42,10.48,11.19,11.15,12.91,12.77,14.64,15.68,16.64,16.59,16.72,16.29,14.54,13.93,12.73,12.12,13.22,12.72,11.13,11.89,12.94,12.02,10.97,11.78,11.56,13.21,12.89,13.51,11.90,11.05,11.99,11.42,9.59,10.03,11.04,9.28,7.96,9.55,9.68,7.66,7.05,6.90,8.30,9.51,11.69,12.89,14.13,14.17,12.72,10.55,9.83,7.83,8.01,6.67,8.11,7.03,6.29,7.78,8.03,6.93,6.92,8.45,8.69,7.88,8.62,9.76,9.89,9.62,10.86,12.18,12.79,13.76,12.37,11.98,13.18,14.24,12.76,12.44,14.18,14.49,16.00,15.45,13.48,14.95,13.84,12.51,13.19,13.95,11.48,11.10,12.66,11.88,9.62,10.99,11.67,9.85,10.04,11.95,12.40,11.09,13.23,11.65,11.70,13.27,13.58,12.87,13.56,14.85,15.28,14.82,15.93,16.91,18.18,17.93,16.95,15.84,16.84,17.28,18.20,17.68,18.61,18.25,17.57,16.86,16.37,15.68,15.87,16.25,14.14,14.75,15.78,13.42,13.36,13.76,15.11,13.03,13.28,15.04,15.68,16.92,17.41,16.99,17.88,18.32,18.14,18.06,19.39,19.30,19.47,19.49,20.23,19.91,20.11,20.35,20.08,20.01,19.57,19.99,20.27,19.74,19.91,19.56,18.99,18.18,18.43,18.71,17.47,17.89,18.04,18.44,15.41,17.62,18.60,16.61,15.36,17.63,18.85,17.47,17.83,19.25,19.41,19.13,19.92,20.12,19.92,19.80,19.80,20.81,19.74,20.19,21.17,20.95,19.91,21.12,21.09,20.82,20.98,21.13,22.22,21.66,20.82,20.44,19.45,18.98,20.03,20.53,21.22,20.22,19.28,20.74,20.96,19.75,20.73,21.79,20.93,21.58,19.74,19.10,20.19,17.96,19.41,19.37,20.02,21.21,21.46,21.70,21.09,21.11,22.36,22.08,21.43,21.96,22.40,21.96,22.23,22.80,22.63,22.41,22.86,21.75,22.74,21.70,21.91,22.76,22.32,22.35,22.98,22.89,21.61,22.34,22.65,22.11,21.42,22.44,23.00,22.34,22.45,20.75,20.06,21.22,19.25,19.23,16.96,15.95,15.18,15.52,14.84,13.87,13.22,11.82,13.28,13.64,14.74,16.56,17.89,18.38,20.38,20.47,21.51,21.18,22.16,22.97,22.53,22.03,22.78,22.58,22.41,23.08,23.03,22.69,23.16,23.42,23.14,22.87,22.63,23.61,23.14,23.08,23.67,24.08,23.93,24.35,23.91,24.14,23.66,23.58,23.65,23.82,22.77,23.27,23.85,23.07,22.65,23.14,23.92,22.42,22.91,23.50,22.76,22.08,22.94,23.65,22.44,22.84,23.23,23.32,22.87,23.63,23.60,23.45,23.32,23.73,23.79,23.69,24.02,24.15,23.93,23.71,24.67,25.05,24.64,25.20,25.36,23.81,24.72,23.99,24.06,24.78,24.46,23.36,23.96,24.72,23.22,23.25,24.02,23.95,22.41,23.06,23.60,24.13,24.27,23.96,24.60,24.26,24.00,24.67,23.84,23.18,23.23,23.94,23.76,23.71,24.37,23.81,23.70,24.36,24.52,24.12,24.34,25.04,24.97,24.53,25.07,25.19,25.87,26.09,26.35,25.82,24.96,25.57,25.63,24.88,24.28,24.95,25.05,25.12,24.41,23.64,23.32,24.10,24.05,24.59,23.99,24.15,24.79,25.03,24.79,25.29,24.26,24.36,24.95,24.94,25.25,25.45,25.64,25.02,24.05,24.94,25.77,24.98,25.08,26.45,25.86,25.27,25.76,26.28,25.70,25.63,26.24,26.68,25.60,26.15,26.99,26.53,25.96,26.71,27.22,26.56,26.92,26.50,26.49,25.99,25.87,25.86,25.81,25.58,24.74,24.76,25.43,25.14,24.23,23.89,23.50,24.89,24.78,24.98,25.44,25.37,25.50,25.83,25.77,25.97,26.23,26.53,26.09,26.55,26.83,27.00,26.82,27.00,27.01,27.00,27.15,26.79,26.57,26.37,26.66,26.92,25.96,25.94,26.87,25.90,25.08,25.94,25.88,25.14,25.01,24.97,24.46,24.53,24.83,24.83,25.05,25.32,25.95,25.57,25.75,26.14,26.36,26.30,26.23,26.17,27.05,27.17,27.15,27.30,27.54,27.32,27.99,27.74,27.14,27.59,27.48,26.85,26.66,27.34,26.81,25.98,26.76,27.06,26.32,25.99,25.26,25.74,26.21,25.37,25.33,26.44,26.34,25.71,26.17,26.66,26.72,26.47,27.05,27.54,26.96,27.70,28.02,28.01,26.87,27.45,27.75,27.08,26.54,27.39,27.48,26.78,26.86,27.30,26.86,26.29,25.55,25.99,25.35,25.63,25.15,26.02,26.61,26.00,25.97,27.00,26.81,26.64,26.69,27.27,27.11,27.14,27.30,27.85,27.62,28.24,27.95,28.35,28.06,27.68,27.98,28.10,27.33,27.54,27.80,27.70,26.86,27.01,27.39,26.79,25.72,25.36,25.87,25.91,25.70,25.87,26.84,26.41,25.74,26.43,26.84,25.83,25.88,27.04,26.56,26.28,26.82,27.37,27.19,26.62,27.63,27.92,27.46,27.10,27.16,27.69,28.22,28.19,27.42,27.57,28.00,27.70,26.63,27.05,27.42,26.41,26.28,26.99,26.49,25.93,25.73,26.39,25.47,24.90,24.82,24.28,24.80,23.69,24.29,24.21,25.09,25.12,25.09,25.21,25.61,26.35,25.84,26.37,26.74,26.62,26.29,26.74,27.34,27.06,26.99,27.91,28.08,28.12,27.63,28.02,28.37,27.95,27.59,27.72,27.48,26.57,26.92,27.00,26.25,25.97,26.06,26.44,25.44,25.38,25.86,25.87,25.17,24.53,24.74,23.66,24.81,23.80,24.70,25.48,24.74,25.27,25.82,25.91,25.29,25.98,26.46,26.05,26.09,26.92,26.97,26.51,27.47,27.46,26.24,26.12,27.00,26.66,25.45,25.84,26.70,26.72,26.48,25.96,25.82,25.93,25.61,25.15,25.14,25.72,25.01,24.48,25.05,24.94,24.16,24.01,23.65,23.28,23.36,24.12,24.41,24.62,25.17,25.06,24.81,25.20,25.84,25.76,25.27,26.63,26.66,25.44,26.14,27.33,26.42,25.86,27.03,27.47,26.67,27.21,26.32,26.20,25.74,25.61,25.30,25.18,24.98,25.04,24.96,24.42,24.48,24.61,23.97,24.00,23.36,23.79,23.28,24.64,24.03,24.00,24.31,23.94,23.79,23.32,23.90,23.99,23.99,24.86,24.87,24.61,24.80,25.78,25.06,24.97,25.70,26.27,25.55,26.43,25.83,25.58,25.20,24.99,24.94,24.60,24.43,24.40,24.19,23.59,23.70,23.70,23.03,22.42,22.66,22.66,22.66,22.12,22.09,21.02,21.27,21.57,21.84,21.81,22.51,22.73,22.68,23.30,23.54,23.24,23.43,23.84,23.70,24.07,24.26,24.52,24.16,25.27,25.21,26.25,26.34,26.47,26.14,25.24,25.16,25.85,24.94,24.50,24.85,24.71,23.88,23.70,24.16,23.71,23.25,23.13,22.90,22.21,22.52,22.18,21.52,21.19,21.27,21.02,20.26,20.76,20.47,20.16,19.83,19.18,19.64,18.84,18.14,17.28,16.65,15.63,13.33,14.42,26.92,26.86,25.43,25.56,25.42,24.81,25.41,25.48,25.05,24.81,25.67,25.78,25.27,25.11,25.47,25.62,25.07,25.23,25.12,25.19,25.37,25.66,25.29,24.42,24.84,24.83,24.57,24.58,24.42,23.53,23.56,22.55,22.76,22.83,22.85,22.79,23.05,23.08,24.08,23.32,23.89,23.89,24.08,24.28,24.80,25.13,24.04,24.31,25.17,24.09,24.58,24.30,26.10,24.96,26.58,26.38,27.09,27.16,27.80,27.61,27.67,27.50,27.40,27.09,27.48,27.21,26.53,25.85,25.11,24.56,24.05,24.49,23.99,24.32,24.16,24.18,24.34,24.78,24.58,25.18,25.22,26.19,25.96,25.81,26.62,26.81,27.32,27.04,27.94,27.53,27.23,28.33,27.81,28.59,28.84,28.40,28.63,29.07,28.73,28.00,27.95,28.54,27.55,27.07,26.35,26.80,27.09,26.03,25.82,26.75,26.20,25.17,25.55,26.16,25.62,24.52,25.64,25.61,24.47,24.19,25.23,25.14,23.95,24.79,25.59,25.05,24.41,25.37,25.66,25.43,25.53,26.25,26.04,24.99,25.58,25.97,25.65,24.76,25.45,25.85,26.15,25.24,25.85,24.74,25.14,24.80,25.33,25.30,26.26,25.41,26.14,25.48,25.16,24.35,24.47,24.60,25.15,26.20,25.82,25.12,25.10,26.41,26.34,27.50,27.63,27.93,28.46,28.04,28.18,27.87,28.07,28.59,28.19,28.88,28.55,29.07,28.86,27.93,28.25,27.64,27.35,27.89,27.22,26.06,26.81,27.00,25.55,25.51,26.25,25.28,25.24,24.47,25.19,25.20,24.88,25.22,25.19,26.24,26.13,26.80,26.07,26.68,27.13,26.62,26.91,27.76,27.17,27.47,27.65,28.10,27.69,28.80,28.06,27.74,28.39,28.56,27.86,27.34,27.96,27.85,27.95,27.48,28.04,28.01,27.88,27.20,25.83,25.54,25.78,25.23,24.89,25.30,25.88,25.10,24.98,26.35,26.38,26.12,25.80,26.72,25.95,26.94,26.96,26.67,26.69,27.05,26.14,25.52,25.54,26.29,25.36,26.43,26.04,26.70,26.25,26.46,25.71,26.03,25.33,25.76,26.43,26.42,26.50,25.87,26.42,25.59,26.17,25.74,26.64,26.78,26.24,26.32,25.47,25.89,25.41,24.29,24.66,24.71,24.24,23.91,23.61,23.03,23.70,23.18,23.29,22.09,22.46,23.39,23.51,23.70,24.24,24.26,23.76,24.24,24.53,24.33,23.89,23.95,23.24,23.18,23.55,23.33,23.51,23.86,23.93,24.15,25.07,25.10,25.06,25.66,25.62,26.21,26.71,27.21,26.06,26.19,25.92,25.61,25.42,24.64,24.19,23.72,23.52,22.86,24.08,24.61,24.46,24.11,23.90,23.10,23.67,23.61,24.35,24.33,25.02,25.38,25.19,26.25,26.27,27.19,26.82],[23.24,23.55,21.99,21.72,23.01,23.30,25.00,25.41,26.04,24.89,24.54,25.98,25.35,23.98,24.74,25.56,23.97,23.54,24.55,24.09,22.57,23.05,23.86,22.78,21.24,22.65,23.08,21.07,21.23,22.42,21.81,20.28,20.55,21.62,21.16,21.24,20.02,20.25,20.80,22.23,22.38,23.43,23.22,23.44,22.54,24.13,24.26,24.61,25.38,25.54,26.44,25.97,25.88,25.56,24.69,23.57,23.89,23.20,23.41,23.14,23.20,23.19,25.56,25.19,23.77,23.98,25.06,23.92,23.08,23.10,24.78,24.58,23.98,24.53,24.19,24.81,24.12,25.50,24.80,26.19,26.08,26.93,27.36,26.61,27.85,28.00,28.30,27.51,27.41,28.02,27.84,27.13,27.37,27.65,28.34,28.47,28.38,28.08,27.92,27.48,27.13,26.25,26.91,27.30,26.22,25.93,26.92,27.04,25.80,26.21,25.21,25.29,25.92,24.89,25.96,25.00,25.88,25.19,26.03,26.63,26.34,27.05,27.79,27.29,28.25,27.63,26.81,27.60,28.10,27.33,26.88,28.02,28.01,26.97,27.41,28.26,28.10,27.60,28.37,28.43,27.89,28.12,27.54,27.98,27.77,26.82,26.58,25.63,26.41,25.85,26.09,24.81,26.06,25.43,25.72,25.06,24.27,24.29,24.21,23.23,22.57,22.74,21.93,21.06,19.92,19.20,21.35,21.20,20.33,20.87,22.54,22.20,21.65,23.24,23.82,23.48,23.30,21.65,21.13,21.03,19.31,19.08,17.80,18.47,16.48,16.85,16.78,15.77,14.67,17.11,16.12,15.19,18.69,17.02,15.03,16.11,15.00,14.06,12.78,11.25,11.19,10.15,10.55,9.32,8.51,9.77,9.66,11.38,12.35,14.28,16.37,14.72,17.01,14.26,14.53,11.79,11.59,11.82,10.30,13.24,13.68,11.52,13.13,15.61,14.40,12.97,15.07,16.28,14.44,14.96,16.53,17.25,15.68,17.62,16.16,15.52,13.87,13.53,11.06,11.48,10.57,9.79,11.57,10.92,8.96,10.90,10.32,12.08,11.97,10.77,12.50,13.37,12.76,14.10,15.41,15.47,18.01,17.96,14.64,16.09,18.28,18.05,16.90,15.92,17.97,17.39,19.53,18.07,16.98,17.70,15.99,17.48,15.65,17.06,17.75,18.00,20.11,18.84,21.10,20.21,20.31,18.29,19.49,20.67,18.95,17.93,19.88,20.03,18.26,18.78,20.72,20.47,20.42,20.29,18.26,17.96,16.24,16.76,15.10,15.82,14.35,14.99,15.33,16.64,16.52,19.26,17.68,16.35,18.11,19.06,17.43,16.70,19.11,18.63,17.02,18.08,19.25,19.08,19.06,19.33,18.85,16.99,15.86,15.71,14.49,14.21,12.36,12.55,13.16,13.51,13.37,15.57,17.23,16.52,17.51,18.44,20.25,18.09,15.43,14.90,13.06,10.85,10.61,8.82,8.82,7.14,7.40,5.15,4.04,3.42,3.58,2.94,2.32,2.89,2.84,2.46,2.51,3.08,2.86,2.79,2.98,2.84,2.26,1.98,1.76,1.49,1.33,1.15,0.88,0.77,0.89,1.15,1.27,1.31,1.66,2.39,3.23,3.18,3.31,3.34,2.99,2.38,2.88,3.11,2.60,2.70,3.11,3.63,3.02,4.06,4.51,4.39,3.83,4.11,3.79,4.51,5.62,4.81,5.46,5.02,5.65,6.51,4.19,5.02,5.95,5.18,5.09,5.97,7.19,7.25,7.73,10.40,10.07,8.83,9.01,9.32,9.07,7.32,6.92,7.56,7.82,6.60,6.71,7.89,7.78,7.01,8.28,8.82,9.44,9.91,9.33,11.17,11.44,12.96,14.08,14.96,14.99,15.39,14.73,12.91,11.94,11.07,10.45,11.31,10.57,9.52,10.42,11.36,10.53,10.00,10.89,9.98,12.00,11.50,12.25,10.96,9.51,10.76,10.62,8.40,8.92,10.00,8.73,7.33,8.59,9.23,6.96,6.65,6.40,7.68,8.99,10.76,11.67,13.06,12.74,11.31,9.45,8.74,7.12,7.18,5.96,7.50,6.43,5.59,6.90,7.28,6.17,6.20,7.72,8.08,7.34,7.67,8.76,9.42,8.87,9.48,10.99,11.30,12.07,10.75,10.11,11.44,12.19,10.64,10.73,12.26,12.50,14.18,13.62,11.57,12.96,12.15,10.85,11.59,12.12,10.49,10.04,10.52,10.31,8.28,9.74,10.50,9.13,9.16,10.94,11.74,10.39,12.11,10.60,10.38,11.91,12.31,11.48,12.70,13.41,13.46,13.30,14.16,14.98,16.10,16.20,14.49,13.99,14.90,14.77,16.17,15.31,16.34,16.25,15.16,14.80,14.39,13.78,13.88,14.25,13.61,12.81,13.43,11.72,10.61,11.80,11.88,11.46,11.59,13.71,13.97,15.28,15.92,15.24,16.42,16.61,15.93,16.17,17.44,17.72,17.21,17.16,18.50,18.68,18.17,19.02,17.97,18.62,17.96,18.02,18.63,18.23,18.22,17.90,17.03,16.65,16.42,16.69,16.53,15.87,16.32,16.79,14.16,14.80,16.92,16.05,14.37,15.96,17.34,16.58,16.58,17.96,18.18,17.45,18.57,19.00,18.62,18.27,18.55,19.30,17.94,18.26,19.62,18.93,18.10,19.00,19.13,18.98,18.81,19.73,20.49,20.15,18.79,18.60,18.36,17.96,18.00,18.42,19.36,18.64,17.37,19.50,19.74,18.09,18.88,20.61,19.90,20.60,19.57,18.94,18.89,16.62,18.11,19.00,18.69,20.29,20.63,20.58,20.04,20.16,21.37,21.07,20.41,21.07,21.40,21.00,20.77,21.55,21.69,21.12,22.10,20.84,21.59,20.47,20.32,21.20,21.14,20.91,21.35,21.71,20.79,21.26,21.95,21.41,20.62,21.35,22.15,21.07,21.21,19.63,19.14,20.86,18.32,17.94,16.92,16.36,15.39,15.82,14.19,12.06,12.76,11.69,12.63,13.42,14.68,16.69,18.06,18.22,20.09,20.28,20.49,20.35,21.03,22.06,21.83,21.08,22.21,21.93,21.81,22.42,22.34,21.91,22.19,23.02,22.49,22.44,22.40,22.99,22.82,22.38,22.49,23.39,22.89,23.06,22.98,23.03,22.82,22.72,23.14,22.68,22.01,22.63,23.15,22.40,22.10,22.98,23.10,21.49,22.33,23.21,21.99,21.35,22.59,23.27,21.36,21.97,21.90,21.84,22.50,23.22,22.95,23.23,23.33,23.66,23.58,23.52,23.71,23.89,23.38,23.42,24.19,24.22,24.00,24.26,24.45,23.54,23.63,23.68,23.32,24.55,24.03,22.97,23.73,24.37,22.57,23.02,23.83,23.44,21.46,22.37,22.75,23.12,22.78,22.45,22.72,22.84,22.66,23.51,22.95,21.81,22.44,23.12,23.30,23.17,23.92,23.57,23.75,23.94,24.29,23.95,24.27,24.77,24.55,24.18,24.63,24.68,24.99,24.97,25.45,25.04,24.33,24.65,25.02,24.10,23.67,24.37,24.06,24.11,23.24,22.62,22.17,22.59,22.71,23.12,22.75,23.04,23.79,23.84,23.28,24.01,23.13,23.31,23.22,23.48,23.49,23.85,24.21,23.63,23.11,23.59,24.85,24.04,23.92,25.27,24.93,24.48,24.59,25.22,24.89,24.60,25.55,25.69,24.94,24.86,25.92,25.71,24.93,25.60,26.05,25.11,25.61,25.30,24.83,24.50,24.61,24.68,24.57,23.76,23.61,23.78,23.90,23.52,23.08,22.73,22.45,22.93,23.35,23.56,24.33,24.19,24.30,24.77,24.78,24.38,25.26,25.23,24.98,25.34,25.75,25.63,25.36,25.60,25.68,25.86,25.67,25.26,25.41,25.02,24.96,25.34,24.53,24.17,24.71,24.34,23.67,24.17,24.11,23.36,22.89,22.72,22.52,22.77,22.74,23.35,23.17,23.78,24.42,24.09,24.34,24.44,25.03,24.93,24.89,25.23,25.74,25.83,25.73,26.13,26.49,26.08,26.82,26.45,25.96,26.32,26.14,25.30,25.28,25.99,25.17,24.20,25.08,25.51,24.23,24.09,23.84,23.74,24.29,23.83,23.67,24.66,24.63,24.18,24.35,25.14,25.02,25.14,25.55,26.26,25.80,26.28,27.04,26.80,25.47,26.06,26.36,25.68,25.04,25.67,25.86,24.88,25.05,25.64,25.25,24.53,24.10,24.04,23.63,23.81,23.58,23.94,24.95,24.36,24.44,25.33,25.25,25.17,25.09,25.95,25.56,25.48,25.75,26.84,26.18,27.02,26.53,27.13,26.69,26.15,26.71,26.61,25.89,26.26,26.43,26.15,25.21,25.49,25.97,25.17,24.30,24.02,24.36,24.50,24.27,24.26,25.48,24.96,24.58,24.89,25.53,24.57,24.65,25.79,25.16,24.75,25.50,26.23,26.06,25.45,27.01,26.82,26.32,25.74,25.84,26.47,27.12,26.97,26.10,26.41,26.69,26.31,25.39,25.65,25.99,25.30,25.10,25.76,25.17,24.58,24.57,25.19,24.32,23.77,23.57,23.22,23.27,22.39,22.70,22.79,23.60,23.52,23.93,23.95,24.37,24.96,24.69,25.23,25.51,25.46,25.36,25.40,26.01,25.87,25.89,26.79,27.06,26.89,26.35,26.84,27.23,26.53,26.41,26.37,26.25,25.40,25.59,25.75,25.08,24.82,24.87,25.11,24.37,24.33,24.70,24.78,24.01,23.19,23.31,22.24,23.39,22.66,23.25,24.18,23.59,24.05,24.60,24.67,24.02,24.80,25.37,25.02,25.12,25.84,25.74,25.43,26.29,26.22,25.15,25.03,25.64,25.35,24.27,24.44,25.47,25.26,25.22,24.90,24.53,24.72,24.38,23.84,24.14,24.66,23.78,23.10,23.77,23.71,22.92,22.64,22.30,22.22,22.42,22.71,23.18,23.36,23.96,24.17,23.72,24.15,25.04,24.92,24.50,25.59,25.86,24.67,25.12,26.28,25.30,24.87,25.89,26.37,25.45,26.23,25.09,24.97,24.60,24.42,24.35,24.02,23.71,24.16,23.87,23.21,23.37,23.77,22.99,22.95,22.41,22.60,22.36,23.81,22.91,23.22,23.66,22.96,22.79,22.34,22.88,23.27,23.04,23.86,23.99,23.63,23.97,24.83,24.37,23.98,24.68,25.32,24.65,25.20,24.61,24.61,23.87,23.77,23.94,23.53,23.30,23.24,23.06,22.59,22.55,22.56,21.86,21.34,21.50,21.11,21.74,20.93,21.17,19.77,20.03,20.86,20.60,20.88,21.24,21.72,21.62,21.99,22.43,22.09,22.40,22.59,22.67,22.62,23.22,23.49,23.07,24.14,24.44,25.44,25.34,25.29,25.02,24.39,24.01,24.70,23.69,23.21,23.75,23.38,22.70,22.56,23.07,22.58,22.11,21.87,21.91,21.29,21.35,21.27,20.66,20.54,20.32,20.05,19.73,19.93,19.06,18.92,18.86,18.43,18.33,18.02,17.59,16.59,15.23,14.76,12.21,13.42,25.69,25.67,24.54,24.97,24.74,24.19,24.86,24.94,24.26,24.42,24.98,24.86,24.41,24.30,24.92,24.83,23.99,24.50,24.17,24.41,24.40,24.93,24.89,23.89,24.11,24.16,24.41,23.97,23.91,22.95,22.81,22.03,22.01,22.15,22.25,22.09,22.05,22.40,23.18,22.85,23.34,23.76,23.77,23.62,24.34,25.12,23.83,24.27,24.82,23.71,24.30,23.61,25.66,24.45,26.04,25.89,26.54,26.88,27.01,26.48,27.19,27.02,27.18,26.76,27.09,26.81,26.00,25.60,24.83,24.25,23.75,23.69,23.16,23.25,22.61,22.19,22.66,23.48,23.17,23.84,24.01,25.13,25.20,25.15,25.94,26.16,26.85,26.37,27.51,27.19,26.92,28.11,27.65,28.53,28.63,28.03,28.26,28.74,28.37,27.58,27.70,27.92,26.96,26.56,25.82,26.47,26.78,25.65,25.42,26.36,25.67,24.42,24.72,25.49,24.88,23.64,24.83,24.63,23.63,23.28,24.32,23.90,22.83,23.54,24.59,23.85,23.74,24.52,24.65,24.44,25.11,25.38,24.86,24.36,25.09,25.29,24.80,23.83,24.57,24.67,25.09,23.77,24.43,22.85,23.65,23.68,23.97,24.63,25.21,24.77,25.74,24.65,24.59,23.73,23.73,24.39,24.55,25.72,25.61,24.79,24.98,26.16,25.91,27.19,27.05,27.32,27.70,27.56,27.82,27.70,27.54,28.23,27.77,28.46,28.14,28.56,28.43,27.51,27.76,27.16,26.79,27.40,26.88,25.93,26.53,26.68,25.87,25.26,26.10,25.12,24.77,24.22,24.47,25.07,24.67,24.89,24.86,25.89,25.62,26.67,25.98,26.04,26.50,26.19,26.54,27.01,27.08,27.42,27.17,27.66,27.49,28.26,27.64,27.44,27.87,28.01,27.39,26.99,27.30,27.14,27.28,26.46,27.04,27.07,27.07,26.27,25.24,25.06,25.32,24.80,24.02,24.89,25.42,24.66,24.52,25.50,25.80,25.25,25.17,25.87,25.61,26.46,26.22,26.24,26.30,26.42,25.89,25.28,25.21,26.05,25.08,25.92,25.53,25.64,24.90,25.72,24.87,25.24,24.31,24.81,25.41,25.80,25.78,25.07,25.59,25.12,25.86,25.16,26.10,26.42,25.98,26.22,25.10,25.71,24.51,23.87,24.16,24.33,23.70,23.45,22.95,22.75,23.08,22.35,22.12,21.06,21.47,21.91,22.05,22.30,22.84,23.11,22.55,23.16,23.90,23.72,23.06,23.15,22.14,22.32,22.48,22.49,22.38,22.56,22.82,22.94,24.21,24.33,24.48,24.81,24.77,24.92,26.13,26.31,25.22,25.46,25.25,24.67,24.42,23.15,22.86,22.32,22.16,21.41,22.95,23.38,23.57,23.35,23.47,22.54,23.29,23.23,23.94,24.14,24.73,25.27,24.62,26.09,25.87,26.86,26.37],[23.10,23.26,21.81,21.48,22.92,23.21,24.63,25.03,25.71,24.31,23.99,25.49,25.11,23.28,24.23,24.92,23.29,22.91,23.83,23.34,21.86,22.74,23.32,21.85,20.89,22.16,22.44,20.52,20.82,21.88,21.24,19.87,20.11,21.35,20.62,20.72,19.55,19.73,19.97,21.27,21.55,22.80,22.55,22.95,22.18,23.84,23.81,24.36,25.10,24.94,26.11,25.30,25.15,25.06,23.97,22.80,23.13,22.49,22.74,22.36,22.46,22.59,24.86,24.29,23.10,23.39,24.23,23.27,22.43,22.49,24.20,24.00,23.23,23.78,23.35,24.15,23.18,25.02,23.74,25.66,25.29,26.66,26.90,26.08,27.36,27.52,27.91,27.06,26.75,27.57,27.47,26.61,26.95,27.22,27.98,28.19,28.03,27.80,27.50,27.00,26.61,25.90,26.42,26.78,25.57,25.23,26.23,26.42,24.98,25.61,24.51,24.55,25.32,24.03,25.33,23.88,25.40,24.40,25.39,26.10,25.58,26.43,27.03,26.46,27.64,26.98,26.03,26.92,27.50,26.62,26.15,27.39,27.35,26.26,26.61,27.68,27.64,26.99,27.91,28.03,27.38,27.70,27.04,27.38,27.20,26.21,25.91,24.80,25.69,25.10,25.44,24.24,25.50,24.78,25.06,24.48,23.88,23.91,23.57,22.82,22.26,22.43,21.51,20.86,19.74,19.00,20.72,21.13,20.30,20.35,22.28,22.09,21.30,22.60,23.95,23.44,23.64,21.38,21.39,21.01,19.07,18.66,17.07,17.74,16.00,16.53,16.53,15.87,14.84,16.39,15.51,14.70,18.60,18.03,14.43,16.31,14.39,13.69,12.38,10.43,10.43,9.70,10.37,8.84,7.97,9.49,9.28,11.34,11.53,13.73,14.80,14.29,15.95,13.85,13.96,11.28,11.03,11.50,10.00,12.58,13.05,11.31,12.71,14.84,14.16,12.38,14.17,15.60,13.88,14.29,16.15,16.44,15.08,16.72,15.42,15.27,13.11,12.54,10.63,11.40,10.43,9.97,11.15,10.89,8.53,10.43,10.08,11.99,11.97,10.49,12.20,12.99,12.72,13.54,14.68,14.77,16.85,16.95,14.06,15.17,17.41,17.15,15.90,15.42,17.16,16.59,18.63,17.52,16.25,17.13,15.00,17.22,15.36,16.95,17.51,17.88,19.89,18.52,20.92,20.02,19.85,18.18,18.67,20.04,18.63,17.70,19.39,19.53,18.08,18.35,19.87,19.74,19.77,19.61,17.73,17.73,16.01,16.21,14.46,15.46,14.69,15.22,15.23,16.24,15.87,18.31,17.36,15.66,16.62,18.07,16.98,16.05,17.84,18.03,16.65,16.77,18.37,18.48,18.36,18.66,18.44,17.13,16.02,15.47,13.38,13.60,12.13,12.39,13.01,13.22,13.31,14.91,15.97,15.64,16.39,17.12,19.07,17.10,15.07,14.32,12.56,9.97,10.30,7.81,8.42,6.98,7.11,4.89,3.92,3.53,3.10,2.63,2.49,2.74,2.64,1.98,2.38,2.86,2.57,2.56,2.77,2.86,1.98,1.83,2.03,1.71,1.24,1.19,1.12,0.83,0.77,0.88,1.16,1.35,1.50,2.17,2.87,2.82,2.70,2.98,2.75,1.93,2.49,2.58,2.12,1.98,2.52,2.96,2.49,3.67,4.18,4.26,3.76,4.23,3.72,4.43,5.14,4.69,5.19,5.03,5.35,5.90,3.70,4.76,5.64,4.84,4.82,5.54,6.66,6.74,8.07,10.99,10.26,9.63,8.39,10.00,10.33,7.45,7.11,7.95,8.37,6.83,6.78,7.85,7.29,6.74,8.01,8.64,9.48,9.68,8.97,11.49,10.81,13.23,14.15,14.98,14.75,14.77,13.99,12.66,12.02,11.04,10.04,11.44,10.83,8.90,10.65,11.58,10.94,10.35,11.22,10.19,12.08,11.77,12.01,11.06,9.34,10.38,10.81,9.20,8.64,9.93,9.44,7.40,8.88,8.96,6.98,6.18,5.99,7.28,8.52,10.45,11.19,12.45,12.65,10.93,8.84,8.51,6.88,6.83,5.92,7.03,6.34,5.51,6.83,7.07,5.91,6.25,7.57,7.45,7.40,7.47,8.83,8.63,8.79,9.31,10.99,11.15,11.76,10.78,10.12,11.22,11.87,10.72,10.57,11.48,12.06,13.04,12.95,11.17,12.04,11.37,10.54,10.36,11.24,9.86,9.74,10.51,10.30,8.74,9.62,10.95,9.42,8.86,9.57,11.00,9.91,11.59,10.41,9.65,11.29,12.22,11.16,11.72,12.91,13.05,11.68,13.36,14.50,15.50,15.77,13.66,12.89,13.52,14.15,15.84,15.06,16.06,16.16,14.68,14.42,13.92,13.13,13.24,13.96,12.59,11.68,13.24,13.22,10.96,11.69,13.22,11.38,10.96,12.81,12.84,14.73,14.92,14.86,15.70,15.85,14.91,15.63,16.24,16.61,16.54,16.57,17.64,18.18,18.09,18.89,17.83,18.74,17.63,17.89,18.69,18.17,17.72,17.80,16.71,15.89,16.48,16.74,16.09,16.34,16.29,16.89,15.52,15.97,16.21,16.13,15.09,15.69,16.44,16.38,16.19,16.95,17.73,17.17,17.70,17.85,17.81,17.77,17.95,18.44,17.44,18.41,19.24,18.82,18.41,18.78,19.05,18.98,18.51,19.55,19.64,19.85,18.54,18.29,17.72,17.36,17.52,18.39,19.08,17.76,18.69,19.07,19.05,18.49,18.98,19.63,19.40,19.50,18.48,18.16,17.99,17.02,17.29,17.92,18.03,19.53,19.70,19.66,19.55,19.53,20.61,20.29,19.75,20.35,20.87,20.42,20.38,20.97,21.21,20.67,21.32,20.33,21.31,20.29,20.52,20.95,20.66,20.79,20.89,21.28,20.29,20.92,21.57,20.85,20.40,20.84,21.34,20.09,20.20,19.24,18.74,19.99,17.95,17.29,17.20,16.42,15.18,16.18,13.88,12.71,12.06,10.99,12.06,12.72,13.61,15.67,16.72,17.17,19.63,19.12,19.73,20.28,20.98,21.47,21.42,20.54,21.63,21.35,21.23,21.56,21.71,21.43,21.99,22.14,21.99,22.18,21.78,22.61,22.32,21.96,22.04,22.96,22.44,22.60,22.33,22.72,22.00,22.15,22.77,22.47,21.30,22.18,22.63,21.79,21.78,22.41,22.54,21.04,22.10,22.60,21.81,20.98,22.00,22.57,21.17,21.36,21.68,21.66,22.06,22.51,22.75,22.72,22.67,23.13,23.25,23.05,23.20,23.60,22.90,22.97,24.14,23.96,23.36,23.83,24.39,23.24,23.77,23.19,22.82,24.09,23.69,22.64,23.38,24.04,22.28,22.49,23.52,23.04,21.74,22.06,22.76,23.07,22.95,22.40,22.93,23.00,22.69,23.63,23.10,21.71,22.26,23.03,23.11,23.03,23.83,23.60,23.35,23.72,24.08,23.68,24.02,24.52,24.22,24.06,24.48,24.68,24.79,24.89,25.37,24.67,24.00,24.57,24.73,23.73,23.44,24.12,24.28,24.17,23.06,22.33,22.07,22.70,22.46,23.20,22.97,23.09,23.78,23.99,23.54,24.37,23.35,23.31,23.36,23.46,23.79,24.08,24.38,23.54,23.08,23.59,24.67,23.82,23.69,25.27,24.83,24.30,24.47,25.39,24.64,24.45,25.43,25.56,24.69,24.87,26.12,25.64,24.54,25.35,26.22,25.19,25.82,25.27,24.88,24.30,24.59,24.44,24.37,23.81,23.26,23.49,24.02,23.60,22.71,22.52,22.22,22.92,23.41,23.54,24.23,23.92,24.11,24.48,24.52,24.22,25.16,25.21,24.68,25.19,25.95,25.57,25.52,25.87,26.03,25.87,26.07,25.72,25.39,25.05,25.49,25.38,24.42,24.50,25.19,24.18,23.81,24.66,24.28,23.32,23.31,23.36,22.53,22.68,22.81,23.06,23.18,23.33,24.20,24.18,24.24,24.27,24.93,25.08,24.99,25.23,25.73,26.19,26.14,26.46,26.71,26.47,27.20,26.78,26.12,26.68,26.69,25.56,25.62,26.48,25.72,24.76,25.67,26.30,24.85,24.73,23.76,24.29,25.17,23.69,23.52,25.10,24.97,23.96,24.53,25.56,25.27,25.48,25.94,26.82,25.97,26.82,27.43,27.15,26.04,26.37,27.05,26.21,25.37,26.19,26.54,25.57,25.67,26.48,26.07,25.39,24.61,24.63,23.75,24.41,23.77,24.41,25.45,24.60,24.17,25.62,25.66,25.17,25.02,26.07,25.77,25.78,26.08,26.98,26.61,27.35,26.74,27.52,27.05,26.31,26.97,27.01,26.14,26.37,26.79,26.58,25.67,25.90,26.73,25.71,24.75,24.08,24.78,24.94,24.11,24.55,25.90,25.27,24.42,25.22,25.83,24.65,24.27,26.03,25.26,24.62,25.39,26.19,25.92,25.64,26.79,26.92,26.49,26.00,26.02,26.89,27.30,27.20,26.41,26.48,26.89,26.53,25.72,25.91,26.29,25.61,25.35,26.09,25.54,24.74,24.68,25.40,24.69,23.66,23.59,23.31,23.49,22.93,22.60,22.80,23.38,23.75,23.94,23.59,24.52,25.18,24.66,25.16,25.87,25.72,25.20,25.60,26.24,25.89,25.83,26.83,27.20,27.00,26.50,27.00,27.48,26.72,26.50,26.54,26.59,25.56,25.71,26.10,25.40,24.99,24.92,25.39,24.37,24.20,24.66,24.79,23.82,23.32,23.33,22.51,23.59,22.80,23.22,24.30,23.58,23.78,24.82,24.76,24.11,24.84,25.57,25.04,25.03,25.98,25.96,25.46,26.18,26.29,25.11,24.93,25.75,25.49,24.33,24.43,25.59,25.29,25.43,24.85,24.49,24.85,24.33,23.68,24.01,24.57,23.60,22.97,23.81,23.83,22.92,22.46,22.18,21.94,22.39,22.65,23.00,23.36,24.14,24.16,23.52,24.01,24.94,24.67,24.21,25.43,25.75,24.47,24.76,26.13,25.31,24.69,25.65,26.39,25.45,26.29,25.09,24.78,24.22,24.43,24.20,23.61,23.60,24.06,23.51,23.02,23.33,23.46,22.73,22.55,22.35,22.39,22.32,23.41,22.82,23.08,23.30,22.63,22.46,22.30,22.90,22.78,22.75,23.73,23.82,23.14,23.41,24.54,23.97,23.30,24.31,25.09,24.29,25.07,24.45,24.13,23.43,23.50,23.48,22.92,22.86,22.98,22.60,22.11,22.15,22.47,21.61,21.26,21.21,21.43,21.78,20.64,20.69,19.08,19.35,20.63,20.12,20.23,20.64,21.30,21.22,21.43,21.98,21.75,21.89,22.18,22.20,22.27,22.75,22.99,22.62,23.75,24.01,25.29,24.99,25.16,24.82,23.88,23.72,24.33,23.33,22.77,23.25,23.00,22.33,22.41,22.59,22.00,21.95,21.52,21.38,21.13,21.28,20.84,20.18,20.20,19.83,19.44,18.75,19.31,18.22,17.79,18.01,17.46,17.66,16.82,16.70,15.77,14.52,13.35,11.25,12.36,25.12,25.15,23.67,24.39,23.98,23.61,24.24,24.46,23.81,23.75,24.48,24.26,23.57,23.76,24.37,24.30,23.50,23.90,23.69,23.84,23.89,24.60,24.23,23.54,23.50,23.64,23.66,23.30,23.40,22.49,22.17,21.85,21.51,22.42,22.03,22.17,22.37,22.75,23.75,22.98,23.43,23.82,23.79,24.00,24.35,24.72,23.81,23.86,24.30,23.46,24.24,23.49,25.49,24.67,25.78,25.72,26.26,26.64,26.86,26.09,26.95,26.74,26.93,26.43,26.97,26.51,25.67,25.50,25.04,24.47,24.06,24.14,23.16,23.82,22.06,21.77,23.00,23.52,23.05,23.70,23.66,24.42,24.49,24.26,25.36,25.48,26.29,26.02,27.18,26.91,26.76,27.72,27.31,28.32,28.44,27.79,28.03,28.43,28.11,27.26,27.32,27.57,26.76,26.12,25.31,26.04,26.37,24.92,24.78,25.97,25.12,23.76,23.93,25.13,24.21,23.14,24.27,24.27,23.27,22.94,24.08,23.74,22.96,22.94,24.42,23.84,23.35,24.39,24.51,24.40,24.25,25.00,24.74,23.96,24.66,25.09,24.71,23.29,24.52,24.62,25.23,24.02,24.41,22.04,23.68,23.44,24.49,24.67,25.05,25.03,25.43,24.50,24.44,22.96,22.99,23.46,23.56,25.23,24.64,23.77,24.15,25.78,25.77,26.62,26.75,27.11,27.52,27.00,27.45,27.51,27.40,27.96,27.61,28.30,27.95,28.46,28.27,27.39,27.51,26.88,26.47,26.98,26.25,25.31,26.03,26.10,24.71,24.40,25.56,24.14,23.70,23.11,23.73,24.32,23.80,24.24,24.25,25.63,25.45,26.83,25.84,26.29,26.67,26.03,26.86,26.98,26.90,27.48,27.06,27.67,27.18,28.07,27.39,27.20,27.78,27.80,27.17,26.78,27.14,26.99,27.00,26.51,27.00,27.05,26.99,26.22,24.82,24.57,25.05,24.22,23.68,24.61,25.07,24.07,24.14,25.12,25.48,24.90,24.80,25.67,25.49,26.42,25.97,26.05,26.12,26.21,25.51,24.77,24.88,25.92,24.71,26.14,25.30,25.62,24.63,25.77,24.56,24.92,24.22,24.55,24.86,25.93,25.76,25.24,25.81,24.92,25.63,25.17,26.26,26.38,25.91,25.89,24.69,24.75,23.49,22.85,23.58,23.84,22.84,22.85,22.28,22.38,22.68,22.83,22.42,20.85,21.31,21.50,22.24,21.29,21.83,22.23,21.96,22.69,23.24,22.91,22.75,22.33,21.72,21.81,21.64,21.78,21.97,22.54,22.24,22.13,23.18,23.25,23.30,23.31,23.66,23.84,25.12,25.57,24.15,24.52,23.98,23.54,23.44,22.38,22.46,22.28,22.24,21.30,22.44,23.47,22.97,23.24,22.85,21.88,22.11,22.21,22.76,23.29,23.76,24.07,24.17,25.62,25.71,26.54,26.29],[23.15,23.09,21.82,21.70,22.91,23.42,24.65,25.24,25.80,24.25,24.62,25.66,25.13,23.92,24.52,25.31,23.67,23.20,24.16,23.79,22.16,22.97,23.86,22.41,21.26,22.64,22.99,20.88,21.24,22.63,22.16,20.58,21.03,22.01,21.35,21.50,19.90,20.39,20.33,22.03,22.41,23.15,23.15,23.51,22.57,24.18,24.08,24.61,25.04,25.31,26.41,25.58,25.71,25.47,24.57,23.56,23.76,23.27,23.21,23.16,23.01,23.27,25.32,24.57,23.71,23.99,24.25,23.62,23.32,23.39,24.80,24.69,23.89,24.53,24.26,24.81,24.02,25.49,24.38,26.25,25.78,27.00,27.21,26.51,27.66,27.80,28.18,27.42,27.21,27.90,27.85,27.04,27.29,27.57,28.15,28.32,28.42,28.11,27.77,27.33,27.14,26.28,26.90,27.20,26.12,25.76,26.79,26.98,25.66,26.10,25.05,25.27,25.78,24.77,25.90,24.79,25.99,25.03,25.78,26.51,25.93,26.71,27.21,26.71,27.80,27.31,26.39,27.18,27.84,26.96,26.56,27.65,27.71,26.81,27.04,28.06,28.00,27.43,28.22,28.30,27.67,28.10,27.41,27.61,27.50,26.56,26.43,25.24,26.29,25.67,25.98,24.74,26.00,25.17,25.33,24.93,24.39,24.14,23.93,23.45,22.80,22.58,21.93,21.30,20.09,19.24,20.97,21.18,20.45,20.47,22.39,22.08,21.41,22.68,23.72,23.38,23.26,21.75,21.35,21.16,19.03,18.86,17.33,17.95,16.23,16.71,17.30,16.06,15.16,16.82,15.94,15.58,19.13,17.27,15.42,16.16,14.83,13.76,12.61,10.51,10.66,9.70,10.06,9.08,8.59,9.28,9.91,11.36,12.32,13.64,15.15,14.26,16.04,13.58,13.90,11.37,11.45,11.80,9.88,13.05,13.75,12.01,13.69,15.20,14.21,13.24,14.95,15.81,14.02,14.74,16.48,16.86,15.36,16.98,15.25,15.61,13.37,13.43,11.36,11.83,10.92,10.08,11.77,11.64,9.34,10.95,11.00,12.17,12.46,11.45,12.89,13.56,13.05,14.10,15.02,15.66,17.60,17.85,15.20,15.67,18.06,17.69,16.43,15.99,17.82,17.35,19.24,18.25,16.56,17.36,15.34,17.22,15.63,17.24,17.18,17.89,20.05,18.55,20.99,20.30,20.04,18.46,19.08,20.43,19.14,18.18,20.02,20.20,18.90,19.18,20.92,20.60,20.61,20.62,18.91,18.33,16.49,17.06,14.50,15.78,14.44,15.07,15.31,16.60,15.87,18.43,17.54,15.49,16.78,18.29,17.53,15.81,17.95,18.69,17.31,17.00,18.27,19.21,18.54,19.40,19.38,17.88,16.43,16.21,13.97,14.33,12.74,13.00,13.17,13.52,13.93,15.42,17.27,16.76,17.54,17.09,18.43,17.07,15.15,14.41,12.76,10.87,10.62,8.80,8.72,6.94,7.09,5.29,3.38,3.70,3.33,2.41,2.46,2.82,2.60,2.18,2.45,3.01,2.78,2.67,3.10,2.95,2.33,2.09,2.14,1.89,1.49,1.29,1.33,1.11,0.84,0.77,0.94,1.21,1.50,2.00,3.09,2.83,2.92,3.31,2.50,2.00,2.58,2.91,2.31,2.33,2.97,3.26,2.84,4.01,4.52,4.07,3.92,4.18,3.90,4.44,5.60,5.08,5.91,5.32,6.47,7.38,4.69,5.37,6.60,5.35,5.09,6.22,7.40,8.37,9.25,11.73,11.04,9.94,9.25,9.61,9.70,7.80,7.06,7.66,8.11,6.95,6.84,8.64,8.32,7.51,9.17,10.41,10.50,10.62,10.96,12.45,12.53,14.33,15.15,15.91,15.78,16.13,15.57,13.80,13.29,12.41,11.62,12.59,12.27,10.46,11.27,12.08,11.59,10.45,11.23,10.74,12.62,12.47,13.10,11.84,10.40,11.56,11.39,8.92,9.79,10.83,9.55,7.74,9.29,9.75,7.73,6.58,6.36,7.84,9.13,11.54,12.20,13.55,13.92,11.93,10.18,9.47,7.51,7.40,6.27,7.53,6.61,5.60,7.47,7.80,6.25,6.51,8.24,8.37,7.58,7.86,9.28,9.35,8.93,10.03,11.40,11.95,12.79,11.35,11.31,12.56,13.13,12.02,12.18,13.46,13.84,15.31,14.76,12.88,14.05,12.88,12.34,12.69,12.76,11.30,11.11,11.82,11.25,9.51,11.07,10.99,9.89,9.91,11.27,11.97,10.88,12.53,11.07,11.45,12.77,13.19,12.43,12.77,13.91,14.19,13.53,14.76,15.86,17.29,17.29,15.64,14.60,15.27,16.13,17.44,16.87,18.12,17.83,17.04,16.34,15.46,14.73,15.40,15.82,14.21,13.66,14.64,14.52,12.40,12.71,13.65,11.86,12.29,13.88,14.18,15.25,15.79,15.32,16.75,17.03,16.88,17.82,18.26,18.49,18.64,19.25,19.87,19.78,19.98,20.95,19.98,20.35,19.17,19.93,20.20,19.36,19.45,19.25,19.13,18.19,18.55,19.30,18.13,17.44,18.53,19.04,17.41,17.25,18.38,18.00,16.77,16.49,18.04,16.62,15.85,17.60,17.86,17.52,18.90,19.52,18.90,19.28,19.83,20.59,19.88,20.49,21.55,20.87,20.44,21.25,21.02,20.67,20.86,21.13,21.16,21.42,20.68,20.35,19.12,18.85,20.11,20.34,21.39,20.07,20.53,20.96,21.18,20.42,20.58,21.54,21.15,20.72,19.42,19.54,19.41,17.98,18.57,17.48,19.14,20.18,20.99,21.48,20.76,20.84,22.37,21.81,21.05,22.27,22.57,21.96,22.44,22.90,23.09,22.72,23.18,22.04,22.98,21.83,22.21,22.81,22.34,22.34,22.76,22.99,21.97,22.56,23.33,22.32,21.57,22.16,23.22,22.03,21.82,20.74,19.82,21.37,19.15,18.85,18.18,16.95,14.51,16.38,13.27,12.87,11.89,11.27,12.55,13.11,13.53,15.44,17.66,17.23,19.27,19.15,20.04,20.64,21.81,22.89,21.61,21.63,22.95,22.46,22.11,22.73,23.42,22.74,23.39,23.78,23.65,23.65,23.53,24.51,23.87,23.75,24.22,24.70,24.17,24.49,24.07,24.53,23.80,23.81,24.43,24.35,23.05,23.85,24.56,23.17,22.98,24.03,24.10,22.52,23.21,24.08,23.07,22.37,23.35,24.15,22.61,22.98,23.60,23.70,23.41,24.02,24.52,24.09,24.12,24.66,24.70,24.41,24.88,24.96,24.53,24.64,25.71,25.33,25.18,25.62,26.18,24.53,25.43,24.56,24.74,25.49,25.02,23.83,24.69,25.46,23.66,23.75,24.71,24.38,22.89,23.63,24.34,24.55,24.66,24.16,24.65,24.47,24.22,24.95,24.33,23.45,23.83,24.74,24.62,24.46,25.44,24.78,24.68,25.28,25.43,24.98,25.49,25.98,25.63,25.39,25.88,26.09,26.41,26.50,26.98,26.28,25.57,26.09,26.21,25.34,24.94,25.49,25.83,25.66,24.62,23.71,23.43,24.09,24.13,24.79,24.60,24.62,25.33,25.22,25.14,25.75,24.72,24.72,25.26,25.04,25.33,25.83,25.66,25.00,24.36,24.98,25.92,25.17,25.26,26.70,26.27,25.72,26.10,26.76,26.28,26.02,26.98,27.23,26.25,26.84,27.84,27.26,26.51,27.35,27.84,27.15,27.37,26.99,26.92,26.47,26.36,26.24,26.13,26.01,24.55,25.04,26.06,25.59,24.07,24.07,23.58,24.80,24.90,25.13,25.67,25.59,25.95,26.23,26.14,26.40,26.96,27.10,26.79,27.24,27.67,27.55,27.52,27.68,27.95,27.82,27.87,27.74,27.30,27.30,27.53,27.39,26.66,26.85,27.27,26.39,25.82,26.78,26.31,25.39,25.08,25.39,24.34,24.54,24.97,24.76,25.46,25.33,26.23,26.25,26.16,26.38,27.16,27.13,26.86,27.09,27.73,27.90,27.66,27.98,28.20,28.06,28.65,28.31,27.83,28.26,28.29,27.62,27.50,28.28,27.79,26.80,27.57,28.06,27.12,26.65,25.68,26.37,27.13,25.67,25.53,27.17,26.97,26.00,26.79,27.48,27.16,27.03,27.36,27.98,27.69,28.36,28.60,28.67,27.74,28.07,28.59,27.92,27.38,27.98,28.26,27.48,27.61,28.06,27.75,26.92,26.34,26.74,25.64,26.39,25.26,26.53,27.34,26.42,26.11,27.48,27.27,26.78,26.82,27.45,27.25,27.55,27.49,28.18,28.17,28.58,28.18,28.67,28.51,27.96,28.41,28.47,27.84,27.71,28.18,28.15,27.48,27.51,27.98,27.22,26.42,25.82,26.69,26.64,25.84,26.37,27.36,26.68,25.92,26.84,27.25,26.14,26.03,27.29,26.72,26.32,26.87,27.29,27.06,26.76,27.61,27.90,27.56,27.30,27.48,28.11,28.40,28.50,27.74,27.58,28.25,27.97,27.22,27.38,27.82,27.07,26.82,27.37,27.08,26.21,26.10,26.90,26.08,25.08,24.88,24.25,24.88,23.94,23.90,24.11,24.95,25.33,25.25,25.21,25.86,26.54,26.04,26.49,27.18,27.06,26.45,26.97,27.52,27.14,27.08,28.05,28.13,28.23,27.75,28.07,28.51,28.05,27.64,27.78,27.76,26.89,27.04,27.29,26.71,26.33,26.29,26.69,25.80,25.68,25.97,25.95,24.91,24.37,24.58,23.62,24.67,23.79,24.53,25.63,24.83,25.35,26.14,26.11,25.42,26.05,26.78,26.31,26.26,27.18,27.29,26.76,27.39,27.56,26.48,26.19,27.16,26.76,25.65,25.83,26.91,26.60,26.51,26.04,25.66,26.02,25.67,24.89,25.16,25.79,25.00,24.20,25.04,25.05,24.04,23.55,23.25,22.88,23.17,23.82,24.54,24.63,25.35,25.34,24.86,25.28,26.13,25.72,25.33,26.52,26.94,25.68,26.09,27.29,26.67,25.97,26.98,27.71,26.78,27.34,26.55,26.25,25.81,25.80,25.48,25.04,25.11,25.28,24.92,24.30,24.49,24.58,23.92,23.82,23.23,23.44,23.07,24.07,23.29,23.63,23.75,23.45,23.53,22.98,23.43,23.74,24.02,24.67,24.86,24.44,24.65,25.71,25.20,24.81,25.73,26.36,25.52,26.54,25.85,25.53,25.14,25.17,24.88,24.45,24.51,24.41,24.09,23.60,23.52,23.65,22.78,22.28,22.34,22.41,22.37,21.47,21.53,20.40,20.67,21.42,21.43,21.31,21.88,22.47,22.57,22.72,23.25,22.91,23.18,23.46,23.48,23.71,23.93,24.33,24.14,25.00,25.11,26.19,26.21,26.48,26.13,25.18,25.20,25.92,24.96,24.34,24.90,24.74,23.83,23.59,24.52,23.87,23.38,23.21,23.01,22.34,22.39,22.37,21.71,20.96,20.94,20.71,20.10,20.00,19.37,19.51,19.46,18.27,18.51,18.10,17.86,16.92,15.97,14.60,12.66,13.38,25.76,25.94,25.01,25.19,24.83,24.52,24.85,25.22,24.95,24.43,25.05,25.07,24.44,24.63,25.11,24.99,24.50,24.90,24.87,24.89,25.35,25.75,25.72,25.17,24.99,24.88,25.07,25.18,24.21,22.78,23.26,21.80,22.31,22.89,22.72,22.86,23.30,23.51,24.09,22.91,23.41,22.93,22.78,23.77,23.90,24.24,23.74,23.64,24.06,23.68,24.17,23.74,25.59,24.77,25.96,26.02,26.55,26.70,26.97,26.43,26.95,26.77,27.04,26.45,27.08,26.69,25.87,25.65,25.05,24.55,24.26,24.65,23.72,24.44,23.48,23.15,24.17,24.49,24.21,24.98,24.84,25.99,25.96,25.90,26.60,26.68,27.36,27.06,28.02,27.71,27.37,28.22,27.89,28.55,28.86,28.48,28.63,28.93,28.72,28.01,28.10,28.42,27.71,27.25,26.19,26.81,27.28,26.18,25.85,26.83,26.40,25.18,25.12,26.15,25.76,24.60,25.56,25.66,24.95,24.67,25.40,25.07,24.60,24.78,25.84,25.00,25.37,26.04,25.68,25.63,26.04,26.17,25.94,25.25,25.87,25.84,25.32,24.77,25.03,25.28,25.65,24.90,25.09,23.60,24.53,24.31,24.89,24.85,25.51,25.23,25.62,24.88,24.85,23.73,23.52,23.98,24.13,25.52,24.95,24.57,24.46,26.14,25.95,27.17,26.98,27.56,28.04,27.34,28.07,27.89,27.90,28.46,28.03,28.90,28.47,28.98,28.84,27.85,28.08,27.42,26.89,27.59,27.07,26.11,26.77,26.68,25.39,25.29,26.27,24.81,24.79,23.79,24.49,24.78,24.66,25.00,25.59,26.72,26.41,27.55,26.63,27.07,27.58,26.72,27.87,27.94,27.59,27.94,27.85,28.06,27.84,28.66,27.92,27.84,28.30,28.59,27.75,27.55,27.84,27.85,27.86,27.60,28.33,28.19,28.07,27.13,26.14,25.68,26.06,25.29,24.83,25.53,25.98,25.15,25.15,26.27,26.63,25.85,25.86,26.78,26.31,27.41,26.94,26.75,26.91,26.76,26.25,25.44,25.66,26.77,25.49,27.12,26.18,26.59,26.19,26.73,25.77,26.05,25.32,25.70,26.14,26.51,26.62,25.88,26.57,25.87,26.40,25.63,26.93,27.07,26.60,26.80,25.51,25.78,24.95,23.63,24.61,24.25,24.08,23.68,24.12,23.45,24.52,23.77,23.71,22.45,22.46,22.75,23.49,22.95,23.43,23.56,23.15,23.67,23.97,23.80,23.31,23.19,22.66,22.64,22.64,23.10,23.69,23.34,23.82,23.68,24.80,24.74,24.75,25.26,25.27,25.53,26.20,26.68,25.68,26.08,25.71,25.37,25.33,24.05,24.26,23.67,23.92,23.04,24.26,24.28,25.05,24.35,24.22,22.31,22.48,23.36,23.29,24.25,24.89,24.59,24.88,26.11,26.06,27.24,26.62],[23.94,24.02,22.78,22.35,23.80,23.89,25.27,25.93,26.39,25.18,25.14,26.34,25.60,24.49,25.33,26.12,24.55,24.06,24.96,24.59,23.15,23.54,24.39,23.36,21.39,23.31,23.73,21.40,21.76,23.13,22.48,20.79,21.43,22.43,21.94,22.17,20.51,20.96,21.28,22.95,23.15,23.98,23.81,24.11,23.04,24.53,24.58,24.87,25.50,26.04,26.58,26.34,26.44,25.94,25.34,24.24,24.60,23.78,23.98,23.75,23.87,23.84,25.61,25.22,24.40,24.25,25.34,24.50,23.90,23.76,25.20,25.06,24.59,25.06,24.92,25.28,24.66,25.86,25.43,26.66,26.55,27.30,27.56,27.06,28.13,28.26,28.33,27.80,27.73,28.17,27.95,27.54,27.79,27.98,28.38,28.62,28.33,28.18,28.22,27.86,27.25,26.65,27.34,27.52,26.52,26.31,27.18,27.01,26.11,26.27,25.65,25.88,26.21,25.42,26.38,25.62,26.49,25.71,26.56,27.15,26.78,27.43,27.83,27.42,28.33,28.07,27.07,27.78,28.36,27.56,27.10,28.23,28.23,27.36,27.61,28.48,28.36,27.85,28.52,28.53,28.02,28.17,27.66,28.09,27.77,26.82,26.87,25.88,26.63,26.37,26.52,25.35,26.57,25.90,26.13,25.51,24.75,24.91,24.72,23.83,23.10,23.54,22.81,21.75,20.63,19.58,21.89,21.76,20.76,21.47,23.06,22.60,22.11,23.46,24.19,23.72,23.82,22.23,22.10,21.66,20.00,19.61,18.37,18.84,16.92,17.47,17.21,16.46,15.86,17.89,16.96,16.64,19.18,17.40,16.04,16.62,15.41,14.24,13.19,10.91,11.21,9.77,10.83,9.62,8.65,9.67,9.79,11.67,12.37,14.56,16.33,15.06,17.08,14.73,14.57,11.96,11.36,11.97,10.35,13.23,13.11,11.71,13.04,15.39,13.89,12.92,15.02,16.02,14.10,15.06,16.95,17.53,15.99,18.06,16.19,16.68,13.93,13.94,11.42,12.45,11.38,9.91,12.46,11.64,9.28,11.33,10.72,12.85,12.72,10.81,12.83,14.12,12.94,14.11,15.79,16.17,18.07,18.19,14.71,15.81,18.00,18.09,17.15,16.64,18.54,18.11,20.26,18.80,17.57,18.18,16.05,18.14,16.07,17.81,17.87,18.71,20.77,19.60,21.79,21.20,21.15,19.17,20.28,21.59,19.83,19.21,20.88,20.93,19.29,19.74,21.56,21.21,21.46,21.02,19.30,18.95,16.83,17.62,15.45,16.54,15.04,15.47,15.83,17.44,16.84,19.55,18.48,16.83,18.36,19.52,18.47,17.27,19.46,19.56,18.13,18.06,19.28,19.89,19.78,19.98,19.90,18.31,17.02,16.84,14.94,15.10,13.01,13.62,13.90,13.70,14.03,15.84,17.85,17.39,18.06,18.36,19.87,18.32,15.90,15.02,13.28,11.04,11.12,8.60,8.76,7.09,7.01,4.84,3.68,3.41,3.51,2.63,2.50,2.95,2.94,2.45,2.75,3.39,3.22,3.03,3.49,3.44,2.67,2.42,2.40,2.14,1.95,1.51,1.42,1.53,1.23,0.85,0.77,1.01,1.33,1.95,2.91,2.79,2.89,3.34,2.86,2.09,2.80,3.14,2.54,2.67,3.35,3.74,3.30,4.63,4.81,4.72,4.54,4.72,3.95,4.68,5.69,5.14,6.73,5.78,6.91,7.57,4.81,5.82,6.62,5.80,5.15,6.15,7.22,8.49,9.38,11.28,10.90,9.80,9.58,9.27,9.13,7.58,6.94,7.44,8.38,6.83,6.86,8.93,8.64,7.69,9.57,10.71,10.30,11.64,11.30,13.72,12.96,14.90,15.94,16.68,16.82,16.48,16.19,14.85,13.86,13.17,11.84,12.94,12.66,10.79,11.80,12.55,11.73,10.71,11.46,11.01,12.84,12.78,13.37,11.65,10.83,11.82,11.24,9.33,10.00,10.88,8.95,7.81,9.47,9.22,7.57,7.01,6.44,8.16,8.99,11.46,11.90,14.85,14.84,13.21,10.37,9.54,7.57,7.90,6.10,8.18,6.63,5.65,7.41,7.83,6.01,6.59,8.57,8.36,7.51,7.97,9.12,9.36,8.65,10.00,11.26,12.16,12.71,11.48,11.27,12.68,13.62,12.35,12.62,13.96,14.44,16.15,15.69,13.73,14.95,13.61,13.04,13.41,13.27,11.92,11.36,12.02,11.00,9.47,10.74,11.62,10.00,10.08,11.82,11.90,10.74,12.66,10.92,11.42,13.11,13.15,12.35,12.58,14.23,14.31,14.10,14.77,16.02,17.76,17.71,16.32,15.56,16.40,17.11,18.39,17.71,18.75,18.59,17.89,17.45,16.47,15.67,16.56,15.79,14.73,14.93,15.88,14.25,12.91,12.63,13.56,12.19,12.10,13.99,14.73,16.00,15.83,16.08,17.16,17.51,17.61,18.31,18.83,18.68,19.04,19.49,20.44,20.36,20.44,21.47,20.06,20.91,19.99,20.58,20.74,20.32,20.30,20.04,19.65,18.93,18.82,19.47,18.13,17.49,18.74,19.03,16.94,17.22,19.26,17.85,16.12,17.15,18.22,16.84,16.49,18.38,18.76,17.88,19.24,20.02,19.48,19.90,20.46,20.78,19.78,20.82,20.99,21.20,20.67,21.45,21.25,21.16,21.41,21.73,22.13,22.01,21.09,20.89,20.22,19.36,20.30,20.83,21.89,20.32,20.39,21.18,21.97,20.85,20.54,22.27,21.62,21.38,19.59,19.55,19.79,18.66,18.88,18.18,19.50,20.78,21.61,22.15,20.96,21.01,22.46,21.98,21.35,22.43,22.90,22.20,22.29,23.23,23.62,23.14,23.95,22.82,23.48,22.20,22.47,23.34,23.00,22.64,23.13,23.72,22.84,22.56,23.71,23.14,22.29,22.43,24.01,23.41,22.99,21.71,21.13,22.08,19.97,19.39,18.64,17.89,15.47,16.85,14.58,12.94,12.73,11.47,13.00,13.68,13.72,15.30,17.58,18.03,19.72,19.39,20.80,21.25,22.42,23.70,22.06,21.89,23.59,23.05,22.21,23.45,24.10,23.25,23.48,24.30,24.24,23.84,24.23,24.78,24.45,24.29,24.82,25.27,24.91,25.37,25.08,25.32,24.78,24.55,25.19,24.74,23.87,24.45,25.27,24.15,23.55,24.44,24.99,23.60,24.13,24.84,23.84,23.26,23.91,24.83,23.45,23.68,24.39,24.22,24.17,24.78,24.94,24.85,24.65,25.07,25.36,24.96,25.23,25.66,25.16,25.19,26.14,26.15,25.81,26.22,26.76,25.14,25.80,25.28,25.41,26.18,25.58,24.50,25.22,26.07,24.28,24.43,25.12,24.89,23.14,24.09,24.52,25.13,25.06,24.37,25.09,24.81,24.45,25.32,24.46,23.76,24.23,25.17,24.98,24.95,25.98,25.12,25.07,25.81,26.03,25.44,25.95,26.63,26.44,25.98,26.55,26.61,27.06,27.16,27.30,26.77,26.23,26.68,26.67,25.97,25.33,26.11,26.28,26.12,24.88,23.89,23.32,24.51,24.12,25.14,24.40,24.83,25.73,25.84,25.56,26.19,25.15,25.16,25.59,25.63,25.52,26.02,26.08,25.39,24.64,25.58,26.36,25.72,25.70,27.15,26.68,26.29,26.71,27.05,26.80,26.58,27.50,27.64,26.68,27.27,28.18,27.63,26.98,27.71,28.32,27.56,27.93,27.61,27.39,26.98,26.84,26.79,26.72,26.49,25.10,25.63,26.58,26.13,24.56,24.27,23.56,24.74,25.16,25.73,26.32,26.25,26.55,26.86,26.90,27.17,27.30,27.64,27.32,27.68,28.09,28.21,27.86,28.15,28.15,28.22,28.12,28.00,27.93,27.55,27.91,27.93,27.03,27.22,27.80,26.93,26.37,27.16,26.83,25.93,25.46,25.61,24.47,24.77,25.35,25.44,26.10,25.95,26.86,26.79,26.61,27.10,27.69,27.42,27.35,27.63,28.14,28.10,28.10,28.38,28.68,28.29,28.75,28.68,28.23,28.40,28.51,28.08,27.77,28.40,28.04,27.37,27.93,28.33,27.53,27.11,26.28,26.84,27.47,26.13,25.97,27.55,27.36,26.38,27.31,27.87,27.66,27.18,27.85,28.06,27.94,28.46,28.81,28.82,28.03,28.20,28.75,28.08,27.59,28.13,28.35,27.66,27.46,28.12,27.91,27.11,26.60,26.72,25.70,26.30,25.22,26.85,27.55,26.42,26.38,27.77,27.42,27.01,27.21,27.89,27.75,27.85,27.92,28.48,28.17,28.65,28.30,28.81,28.61,27.95,28.31,28.60,27.81,27.74,28.29,28.13,27.20,27.34,27.80,27.15,26.39,25.76,26.39,26.40,26.07,26.23,27.32,26.86,26.13,26.92,27.22,26.13,26.08,27.40,26.89,26.37,27.09,27.49,27.42,26.90,27.79,28.04,27.70,27.37,27.48,28.02,28.43,28.42,27.67,27.67,28.24,28.00,27.01,27.22,27.72,26.85,26.73,27.19,26.82,26.13,26.08,26.80,25.78,25.20,24.88,24.48,24.65,23.68,24.22,23.97,25.19,25.29,25.36,25.52,25.83,26.57,26.14,26.54,27.15,26.97,26.57,26.99,27.45,27.24,27.14,28.13,28.17,28.18,27.80,28.04,28.29,28.15,27.66,27.74,27.67,26.79,26.95,27.18,26.43,26.12,26.21,26.36,25.61,25.57,25.76,26.07,25.31,24.56,24.55,23.60,24.70,23.62,24.69,25.61,24.93,25.44,26.08,26.09,25.36,26.05,26.65,26.35,26.38,27.13,27.07,26.61,27.36,27.44,26.39,26.26,26.93,26.59,25.59,25.84,26.96,26.72,26.39,26.08,25.81,25.79,25.68,25.26,25.09,25.71,25.08,24.40,25.21,24.99,24.15,23.70,23.50,23.06,23.47,23.91,24.37,24.40,25.18,25.17,24.81,25.16,25.94,25.73,25.30,26.49,26.81,25.41,25.98,27.30,26.29,25.82,26.88,27.48,26.73,27.16,26.38,26.19,25.76,25.53,25.25,25.14,24.93,25.04,24.87,24.36,24.34,24.52,23.90,23.79,23.14,23.41,22.87,24.29,23.56,23.63,23.80,23.60,23.56,22.93,23.62,23.98,23.85,24.78,24.72,24.52,24.74,25.66,25.07,24.94,25.76,26.18,25.43,26.29,25.72,25.47,24.96,24.89,24.73,24.41,24.51,24.29,23.95,23.42,23.73,23.58,22.82,22.32,22.46,22.68,22.88,22.15,21.67,20.55,21.30,21.68,21.65,21.29,22.17,22.39,22.47,22.72,23.21,22.88,23.11,23.49,23.48,23.82,24.08,24.28,24.08,25.21,25.08,26.28,26.07,26.36,26.01,25.12,25.05,25.68,24.72,24.16,24.73,24.50,23.63,23.36,24.13,23.50,22.90,23.01,22.69,21.98,22.17,22.05,21.27,21.28,20.89,20.50,20.18,20.70,19.96,19.89,19.75,19.03,19.37,18.75,18.26,16.88,16.30,16.01,13.40,13.62,26.11,26.36,24.99,25.30,24.85,24.21,24.84,25.22,24.77,24.50,25.45,25.47,24.78,24.80,25.15,24.95,24.58,24.78,24.90,24.90,25.34,25.81,25.89,25.14,24.84,25.25,25.53,25.21,24.47,23.22,22.99,22.30,21.86,22.38,22.49,22.44,22.81,23.08,24.00,23.61,24.12,24.00,24.00,24.05,24.91,25.39,24.13,24.54,25.13,24.39,24.85,24.59,26.14,25.19,26.32,26.03,26.54,26.76,27.30,26.91,27.29,27.14,27.27,26.87,27.38,27.01,26.37,25.97,25.44,24.91,24.56,24.49,23.79,24.29,23.54,22.96,23.26,24.30,23.70,24.81,24.45,25.57,25.54,25.29,26.32,26.34,26.83,26.64,27.38,27.24,26.91,28.11,27.67,28.56,28.80,28.22,28.42,28.67,28.47,27.83,27.83,28.18,27.48,26.91,26.17,26.71,26.89,25.75,25.56,26.74,26.14,24.84,25.24,25.97,25.49,24.38,25.17,25.32,24.57,24.08,25.04,25.11,24.08,24.60,25.86,25.17,25.19,25.89,25.99,25.85,26.16,26.71,26.34,25.60,26.23,26.34,26.08,25.13,25.73,25.90,25.86,25.15,25.14,23.69,23.89,23.22,24.23,24.62,25.55,25.40,26.19,25.61,25.55,24.83,24.46,25.07,25.22,26.39,25.86,25.33,25.72,26.63,26.39,27.51,27.52,28.05,28.48,27.86,28.10,28.07,28.13,28.49,28.15,28.85,28.53,29.00,28.81,27.77,28.12,27.60,27.21,27.92,27.25,26.21,27.10,27.12,26.08,25.92,26.64,25.56,25.41,24.60,25.22,25.40,25.23,25.42,25.64,26.85,26.65,27.50,26.78,26.84,27.36,27.01,27.54,27.72,27.55,28.07,27.67,28.15,27.78,28.81,28.02,27.87,28.29,28.46,27.76,27.43,27.88,27.80,27.72,27.22,28.13,27.96,27.85,26.88,25.86,25.40,26.04,25.47,24.88,25.19,25.77,25.19,24.92,26.27,26.10,26.04,25.74,26.62,26.14,26.95,27.01,26.71,26.82,27.10,26.43,25.75,25.71,26.69,25.80,26.69,26.53,26.68,26.28,26.53,25.93,26.04,25.30,25.60,26.28,26.28,26.45,25.95,26.55,26.19,26.73,26.03,26.93,27.11,26.77,27.02,26.19,26.22,25.36,24.24,24.93,24.83,24.34,24.17,24.17,23.51,24.07,23.29,22.89,21.72,21.71,22.19,22.17,22.50,23.04,23.02,22.91,23.43,24.02,23.70,23.34,23.11,22.29,22.35,22.57,22.83,22.90,22.84,23.40,23.26,24.30,24.32,24.53,24.94,25.34,25.74,26.17,26.58,25.31,25.75,25.17,24.97,24.83,23.85,23.70,23.01,23.35,22.29,24.01,24.26,25.02,24.53,24.72,23.03,23.58,24.05,24.43,24.80,25.61,25.57,25.80,26.69,26.52,27.46,26.96],[24.59,24.58,23.47,23.14,24.51,24.76,26.06,26.45,26.91,25.78,25.80,26.83,26.28,25.04,25.63,26.24,24.83,24.59,25.38,24.95,23.52,24.46,25.03,23.62,22.31,24.21,24.25,22.14,22.68,23.81,23.13,21.64,22.08,22.95,22.32,22.46,21.05,21.11,21.37,23.05,23.52,23.98,24.06,24.22,23.18,24.72,24.34,25.16,25.73,26.18,26.91,26.53,26.30,25.90,25.34,24.41,24.74,24.20,24.19,23.96,23.89,23.84,25.77,25.30,24.39,24.47,25.63,24.89,24.36,24.16,25.62,25.46,24.66,25.12,25.22,25.66,25.10,26.28,25.68,26.98,26.87,27.63,27.95,27.37,28.33,28.43,28.66,28.16,27.98,28.42,28.17,27.68,28.02,28.06,28.72,28.82,28.52,28.39,28.46,28.09,27.30,26.80,27.63,27.77,26.66,26.47,27.41,27.24,26.24,26.57,25.82,26.15,26.67,26.04,26.91,25.99,26.80,26.15,26.74,27.47,27.03,27.60,28.08,27.74,28.50,28.08,27.35,27.92,28.48,27.80,27.44,28.31,28.47,27.59,27.71,28.59,28.62,28.04,28.68,28.67,28.25,28.30,27.87,28.31,27.92,27.07,27.13,26.26,26.98,26.69,26.97,25.99,27.00,26.47,26.54,26.13,25.57,25.65,25.40,24.85,24.23,24.47,23.58,22.93,22.03,20.85,22.77,23.14,21.89,22.10,24.06,23.67,22.78,24.36,25.09,24.64,24.75,22.65,22.70,22.53,20.32,20.64,18.87,19.69,17.77,18.01,17.68,16.32,16.21,18.43,17.03,16.92,20.08,18.05,16.82,17.85,16.54,14.93,13.71,11.67,11.73,10.74,11.44,10.42,9.40,10.39,10.52,12.52,13.01,14.79,16.05,15.26,17.11,15.16,15.10,12.38,12.26,12.56,11.20,13.78,13.89,12.41,13.62,16.06,14.80,13.79,15.85,16.38,14.78,15.80,17.17,17.34,16.09,18.02,16.77,16.77,15.01,14.73,12.33,12.78,12.13,10.40,12.20,12.00,9.93,11.84,11.41,13.29,13.17,11.83,13.77,14.36,13.59,14.99,16.45,16.55,18.72,18.70,15.51,17.00,18.82,18.64,17.67,17.13,19.15,18.37,20.76,19.47,17.86,19.01,16.01,19.15,16.30,18.23,18.58,19.62,21.63,20.24,22.62,21.61,21.93,19.86,21.08,22.10,20.52,19.85,21.46,21.61,19.76,20.44,21.90,21.85,21.52,21.46,19.53,19.47,18.00,18.46,16.24,17.52,15.09,15.91,16.57,17.78,17.32,19.92,18.91,17.14,18.49,19.99,18.84,17.41,19.29,19.89,18.37,18.40,19.49,19.92,19.38,19.85,19.99,19.12,17.57,17.54,16.25,16.15,13.56,14.53,14.82,14.64,14.37,16.45,17.80,17.52,18.50,18.46,19.75,18.28,16.05,15.20,13.82,11.62,11.71,9.22,9.54,7.22,7.49,5.26,4.01,3.78,3.95,3.06,2.93,3.63,3.56,2.95,3.44,4.27,3.68,3.58,4.09,3.98,2.86,2.70,2.68,2.53,2.20,1.95,1.76,1.53,1.42,1.21,0.92,0.77,0.97,1.57,2.66,2.42,2.75,2.94,2.42,2.33,2.85,2.91,2.46,2.94,3.34,3.83,3.44,4.77,5.36,5.16,4.88,4.95,4.11,4.82,5.91,4.81,6.23,4.74,5.93,6.77,4.32,4.59,5.68,5.48,4.66,5.64,7.13,8.13,8.77,10.96,11.11,10.05,9.45,9.53,9.54,7.75,6.96,8.04,8.21,6.55,7.07,8.52,8.31,7.85,9.14,10.36,9.56,10.35,10.70,12.23,12.02,14.10,14.98,15.63,15.71,15.82,15.26,13.47,13.19,12.04,10.87,12.27,11.99,10.20,10.62,11.92,11.20,10.06,11.06,10.10,12.12,12.41,12.48,10.89,9.99,10.86,10.72,9.08,9.59,10.41,9.19,7.98,9.11,9.44,7.50,6.60,6.03,7.78,8.60,11.37,10.99,13.14,13.38,11.21,9.45,9.01,8.11,7.15,5.83,7.02,5.97,5.40,7.18,7.67,5.53,6.31,8.21,8.26,7.21,7.80,9.09,9.35,9.28,9.71,11.00,11.52,12.17,11.09,10.63,12.18,12.61,11.47,11.77,12.83,13.38,14.64,14.40,12.74,13.46,12.32,11.54,12.29,12.39,11.02,10.90,12.15,11.23,9.40,11.07,11.26,9.56,9.77,11.31,11.23,10.71,11.77,10.74,11.10,12.30,12.39,11.93,12.48,13.35,13.46,13.08,14.71,14.95,16.09,15.90,14.83,13.79,14.97,15.37,16.87,15.85,17.54,17.40,16.11,15.68,15.34,14.36,14.73,15.00,13.45,12.95,14.40,13.57,12.06,11.62,12.76,11.59,11.30,13.44,13.16,15.00,15.63,15.01,15.62,16.32,15.82,16.32,17.35,17.51,17.75,17.69,18.88,18.91,19.28,20.41,18.81,20.04,18.69,18.82,19.86,19.24,19.17,18.72,18.01,17.30,17.44,17.97,17.30,16.90,17.21,17.52,15.86,16.06,16.68,15.89,15.32,16.18,16.44,15.13,15.23,16.89,17.30,17.16,17.64,18.44,18.05,17.59,18.42,19.27,18.30,18.92,19.08,19.16,19.28,19.62,20.04,20.07,19.94,20.82,21.19,21.17,19.62,19.52,18.56,18.25,18.89,19.46,20.21,19.03,19.47,19.56,19.91,19.02,18.37,20.39,19.88,20.47,18.15,17.64,18.09,17.64,17.14,16.52,18.02,19.27,20.68,20.62,19.36,19.51,21.29,20.55,19.69,21.02,21.33,20.64,20.79,21.72,22.12,21.72,22.61,21.58,22.43,21.49,21.34,22.25,21.98,21.10,21.39,22.34,20.98,20.86,22.19,21.53,20.37,21.09,22.59,21.53,21.37,20.93,19.90,20.26,18.95,18.23,17.52,16.44,14.54,15.68,13.77,12.44,12.05,10.42,12.46,12.93,13.42,14.72,16.45,17.16,17.94,17.56,19.91,20.26,21.58,22.34,21.16,21.22,22.65,22.09,21.25,22.95,22.92,22.16,22.38,23.17,22.79,22.47,23.12,23.49,22.93,23.13,23.77,24.07,23.62,24.23,23.58,24.36,23.89,23.36,24.05,24.14,22.95,23.35,24.22,23.11,22.20,23.64,24.28,22.38,22.41,24.07,22.90,21.97,22.80,24.19,22.48,22.42,23.23,23.08,23.31,23.95,24.16,23.76,23.78,24.41,24.27,24.01,24.13,24.72,23.69,24.06,25.50,25.00,24.50,25.57,25.85,24.11,25.40,24.86,24.59,25.51,24.90,23.59,24.84,25.53,23.67,23.66,24.97,24.54,22.85,23.31,24.32,24.87,24.35,24.06,24.22,24.10,23.71,24.46,23.82,23.43,23.48,24.53,24.83,24.29,25.43,24.68,24.70,25.32,25.47,25.17,25.69,25.88,25.45,25.57,25.87,26.11,26.74,26.69,26.74,26.23,25.79,26.12,26.08,25.53,25.21,25.76,26.03,25.86,24.73,24.12,23.70,24.60,24.35,25.15,24.65,24.79,25.66,25.81,25.41,26.12,24.97,25.03,25.10,25.28,25.44,25.82,26.15,25.37,24.59,25.54,26.38,25.63,25.50,26.84,26.58,26.02,26.29,27.00,26.38,26.34,27.20,27.46,26.50,26.89,27.73,27.42,26.49,27.36,27.85,27.10,27.64,27.22,27.01,26.34,26.53,26.36,26.02,25.85,24.63,25.20,25.99,25.46,24.26,24.34,23.56,24.85,25.13,25.47,26.00,25.82,26.09,26.30,26.50,26.64,27.11,27.32,27.01,27.39,27.68,27.42,27.46,27.61,27.71,27.68,27.77,27.67,27.42,26.98,27.34,27.26,26.44,26.73,27.46,26.30,25.79,26.96,26.60,25.45,24.64,24.84,23.98,24.32,25.02,24.92,25.30,25.41,26.31,26.28,26.06,26.58,27.14,27.12,26.95,27.41,27.63,27.78,27.70,27.86,28.05,27.96,28.31,28.02,27.89,27.94,27.87,27.60,27.54,27.79,27.41,26.91,27.47,27.77,27.14,26.84,25.79,26.23,26.59,25.24,25.52,26.96,26.49,25.85,26.67,27.39,27.31,26.90,27.39,28.12,27.43,28.02,28.23,28.25,27.68,27.64,28.08,27.55,27.16,27.45,27.67,27.02,26.84,27.66,27.48,26.95,26.48,26.22,25.26,25.78,24.88,26.17,26.94,25.71,25.77,27.19,26.86,26.33,26.46,27.26,27.09,27.06,27.33,27.96,27.58,28.10,27.74,28.13,27.85,27.22,27.79,27.76,27.32,27.08,27.59,27.47,26.70,26.74,27.49,26.63,25.89,24.91,25.67,25.71,24.94,25.52,26.67,26.03,25.31,26.30,26.76,25.54,25.34,26.90,26.34,25.40,26.48,27.07,26.91,26.59,27.48,27.68,27.17,26.82,26.82,27.52,27.80,27.71,27.25,27.20,27.53,27.25,26.54,26.67,27.04,26.24,26.00,26.75,26.23,25.32,25.34,26.28,25.18,24.27,24.40,23.57,24.02,23.09,23.31,23.34,24.25,24.45,24.54,24.11,25.10,25.81,25.25,25.82,26.51,26.27,25.92,26.40,26.88,26.56,26.49,27.46,27.64,27.66,27.19,27.40,27.80,27.34,27.03,27.11,27.02,26.12,26.44,26.70,25.96,25.55,25.72,25.93,25.04,24.82,25.48,25.42,24.30,24.04,23.84,23.05,23.97,23.06,23.46,24.82,24.09,24.36,25.21,25.27,24.63,25.34,26.18,25.56,25.57,26.45,26.69,26.20,26.72,26.81,25.80,25.75,26.48,26.19,25.25,25.40,26.48,26.50,26.20,25.81,25.44,25.73,25.39,24.65,24.74,25.48,24.49,23.75,24.45,24.64,23.75,23.21,22.91,22.48,22.80,23.29,23.78,24.01,24.74,24.85,24.13,24.55,25.68,25.37,25.01,26.03,26.46,25.24,25.78,26.63,26.05,25.62,26.29,26.96,26.29,26.83,26.04,25.91,25.54,25.44,25.24,24.69,24.68,25.03,24.39,23.85,24.17,24.30,23.44,23.27,22.82,23.12,22.79,24.15,23.39,23.50,23.72,23.48,23.30,22.84,23.60,23.61,23.65,24.39,24.51,23.79,24.41,25.23,24.89,24.40,25.32,25.81,25.40,25.92,25.40,25.26,24.53,24.70,24.61,23.90,24.02,24.00,23.36,22.98,23.25,23.22,22.35,22.20,22.18,22.38,22.30,21.37,20.89,19.38,19.95,21.27,20.63,20.57,21.14,21.96,21.80,22.08,22.47,22.24,22.40,22.77,22.97,23.17,23.53,23.83,23.41,24.62,24.99,25.93,25.68,25.92,25.73,24.90,24.64,25.16,24.44,23.70,23.97,23.97,23.29,23.05,23.39,23.15,22.78,22.53,22.44,22.08,21.73,21.78,21.19,21.14,20.20,20.41,20.01,19.77,19.11,18.71,18.90,18.11,17.91,17.87,17.17,16.17,15.21,13.70,12.13,12.60,25.41,25.51,24.35,24.63,24.30,23.85,24.12,24.65,24.26,23.87,24.74,24.45,23.79,24.25,24.76,24.70,23.80,24.50,23.91,24.30,23.99,24.49,24.20,23.57,23.53,23.63,23.35,23.32,23.35,22.19,22.01,21.33,21.04,21.68,22.06,21.97,22.03,22.35,22.17,22.53,22.50,22.90,23.04,22.94,23.92,24.46,23.25,23.62,24.00,23.09,23.74,22.69,25.03,23.87,25.52,25.49,25.82,26.50,26.94,26.24,26.90,26.49,26.80,26.19,26.96,26.57,25.56,25.31,24.44,23.96,23.46,23.68,22.40,23.00,21.70,21.60,21.85,23.00,22.56,23.66,23.60,24.67,25.01,24.69,25.80,26.02,26.69,26.36,27.49,27.00,26.87,27.96,27.48,28.38,28.71,28.02,28.36,28.56,28.42,27.68,27.63,27.99,27.27,26.59,25.70,26.32,26.52,25.25,25.03,26.04,25.20,23.93,24.30,25.20,24.56,23.53,24.49,24.32,23.76,23.17,23.96,23.71,22.70,23.11,24.42,23.34,23.39,24.41,24.25,24.03,24.30,24.81,24.72,23.87,24.42,24.60,24.66,23.42,24.34,24.19,24.70,23.20,23.87,22.48,23.19,23.09,23.70,24.70,24.76,24.33,25.13,23.39,24.01,22.75,23.02,23.53,23.94,25.13,24.52,23.79,24.33,25.32,25.47,26.58,26.77,27.25,27.55,26.93,27.39,27.23,27.35,27.82,27.48,28.22,27.82,28.51,28.23,27.21,27.45,26.70,26.51,26.92,26.08,25.14,26.09,25.95,24.54,24.68,25.65,24.29,24.19,23.74,24.26,24.71,24.19,24.64,24.30,25.69,25.11,26.61,25.81,26.28,26.68,25.97,26.81,27.11,26.81,27.18,27.18,27.60,27.21,28.17,27.55,27.22,27.94,28.00,27.32,26.93,27.31,27.35,27.31,27.02,27.54,27.47,27.06,26.25,25.17,24.93,25.24,24.55,24.07,24.72,25.22,24.46,24.37,25.53,25.97,25.22,24.89,26.10,25.72,26.59,26.50,26.37,26.30,26.48,25.81,25.17,25.11,26.03,24.70,26.08,25.33,26.03,24.97,25.88,24.68,25.19,24.48,24.96,25.40,25.89,26.03,25.22,25.85,24.86,25.29,25.09,26.23,26.37,25.73,25.68,24.40,24.40,23.69,23.23,23.64,23.79,23.11,22.90,22.55,21.50,22.30,21.56,21.46,20.62,21.08,21.31,21.67,21.75,22.48,22.71,22.26,22.83,23.70,23.19,22.59,22.43,21.79,21.80,21.50,22.22,22.15,21.85,22.59,22.46,23.77,23.88,24.08,24.38,24.77,24.92,25.77,26.00,24.93,25.22,24.54,24.12,24.07,22.47,22.46,21.78,21.85,20.63,22.03,22.05,23.05,22.40,22.73,21.84,22.20,22.57,23.03,23.50,23.53,23.84,23.92,25.34,25.48,26.50,26.52],[24.59,24.82,23.67,23.66,24.57,24.87,26.10,26.41,27.15,25.92,25.87,26.84,26.50,25.11,25.73,26.30,24.56,24.40,25.23,24.77,23.50,24.28,24.92,23.44,22.49,23.96,23.97,22.23,22.79,23.64,23.08,22.06,22.31,22.89,22.19,22.50,21.08,21.47,21.23,22.91,23.51,23.79,24.23,24.31,23.19,24.59,24.41,24.91,25.46,26.03,26.90,26.36,26.30,26.06,25.36,24.61,24.64,24.41,24.18,24.22,24.02,23.84,25.58,24.90,24.57,24.73,24.95,24.59,24.63,24.48,25.66,25.61,24.92,25.40,25.26,25.77,25.02,26.32,25.62,27.10,26.84,27.99,28.15,27.68,28.47,28.50,28.88,28.39,28.04,28.53,28.56,27.83,28.26,28.43,28.86,28.96,28.89,28.82,28.58,28.26,27.80,27.07,27.78,27.93,26.89,26.59,27.55,27.53,26.50,26.75,26.06,26.26,26.65,25.88,26.91,25.89,27.03,26.06,27.03,27.64,27.12,27.65,28.10,27.48,28.45,28.11,27.29,27.87,28.47,27.77,27.35,28.30,28.54,27.72,27.68,28.68,28.75,28.32,28.83,28.86,28.43,28.60,28.09,28.34,27.97,27.23,27.32,26.20,27.20,26.65,26.93,25.97,26.98,26.35,26.51,25.98,25.53,25.46,25.41,24.68,24.21,24.48,23.70,23.01,22.27,21.28,22.54,22.97,21.87,22.09,23.82,23.56,22.96,24.16,25.12,24.77,24.93,23.23,22.89,22.83,20.57,20.89,19.05,20.23,18.25,18.12,18.38,17.16,15.81,18.38,17.39,17.06,20.66,18.74,17.05,17.97,16.25,15.45,14.10,11.73,12.19,10.95,11.71,10.18,9.34,10.71,10.92,13.06,13.80,14.84,16.19,15.81,17.81,15.46,16.01,13.11,13.11,12.63,11.24,14.16,14.39,13.00,14.76,16.23,14.71,14.49,16.53,16.06,15.05,16.30,17.41,17.36,16.25,18.23,16.42,17.37,15.57,15.16,13.20,13.52,11.63,11.09,12.39,12.02,9.88,11.60,12.72,13.77,13.80,12.68,14.64,15.41,14.50,16.32,17.10,17.13,19.16,19.42,16.51,17.04,19.15,18.79,18.16,18.17,19.56,19.46,21.05,20.09,18.27,19.12,17.34,19.05,17.36,18.78,18.92,19.97,21.68,20.91,22.95,22.16,22.21,20.37,21.17,22.25,21.00,20.45,21.86,21.92,20.69,21.09,22.30,22.13,21.65,21.92,20.17,20.05,19.14,19.16,17.25,17.78,15.57,16.64,17.60,17.98,17.17,19.66,18.89,17.36,18.55,19.92,19.71,17.75,19.29,20.34,19.12,18.28,19.75,20.24,19.37,20.10,20.55,19.93,18.33,18.76,16.99,16.59,14.29,15.04,14.84,14.64,15.12,15.92,17.19,17.15,18.19,17.87,19.33,18.13,16.29,15.51,14.13,12.45,12.03,9.67,9.69,7.59,7.91,5.33,3.91,4.58,4.28,3.14,3.38,4.35,4.19,3.29,4.22,5.04,4.56,4.37,5.36,5.17,3.72,3.57,3.58,3.11,2.90,2.56,2.47,2.12,2.07,1.75,1.53,1.03,0.77,1.23,2.41,2.53,2.92,3.15,2.84,2.34,3.12,3.21,2.91,3.23,4.16,4.38,4.07,5.71,6.06,5.55,5.42,5.18,4.42,5.23,6.34,5.48,6.46,4.86,6.70,7.46,4.64,4.84,6.43,5.58,5.38,6.46,7.69,8.28,9.26,11.25,10.96,10.31,9.70,10.04,10.63,8.74,7.67,9.01,9.69,7.73,8.15,9.89,9.23,8.08,10.23,10.94,10.68,11.09,11.45,13.01,12.95,14.99,15.92,16.79,16.99,16.63,16.06,15.06,14.19,13.08,12.59,13.83,13.20,11.59,12.31,13.49,12.39,10.93,12.51,11.86,14.00,13.48,14.35,13.00,11.86,12.36,12.74,10.56,10.88,11.87,10.39,8.70,9.91,10.30,7.92,7.27,6.49,8.26,9.24,11.97,11.98,13.80,14.09,12.36,10.92,9.54,7.79,6.87,5.72,7.27,6.35,5.47,7.48,7.73,6.38,6.73,8.68,9.09,8.47,8.86,10.32,10.57,10.11,11.07,12.63,13.13,13.68,12.81,11.79,13.56,14.08,13.13,12.70,14.27,14.91,15.80,15.55,13.98,14.94,13.38,12.77,13.45,13.21,11.76,11.69,12.37,11.97,10.17,11.73,11.38,10.16,10.43,11.79,11.95,11.45,13.10,12.15,11.80,13.34,14.21,13.02,13.35,14.85,14.82,14.38,15.09,16.43,17.32,17.23,15.67,15.08,15.44,16.11,17.71,17.06,18.31,18.03,16.84,16.82,16.52,15.21,15.68,16.17,14.10,14.20,14.89,14.06,12.70,13.28,13.89,12.50,12.90,13.87,14.52,15.65,15.97,15.52,16.84,17.77,16.76,17.72,18.45,18.90,18.25,19.19,19.94,19.92,19.85,21.27,20.16,20.82,19.30,19.90,20.52,20.27,20.50,20.27,18.95,18.18,18.10,19.04,17.95,16.87,17.91,19.22,16.52,16.38,18.20,16.69,15.28,16.49,17.60,16.40,16.50,17.82,18.43,17.59,18.97,19.95,19.06,18.47,19.62,20.53,19.45,19.88,21.17,20.87,20.06,21.09,21.19,21.03,20.83,21.74,22.06,22.05,20.86,21.29,20.39,19.32,19.97,19.87,21.30,20.19,19.25,20.34,20.92,19.48,19.13,21.39,20.43,21.15,18.99,18.58,18.72,17.36,17.98,17.99,19.15,20.39,21.61,22.08,20.76,20.63,22.45,22.24,21.15,22.15,22.82,22.04,22.23,22.96,23.50,22.75,23.76,22.47,23.47,22.21,22.43,23.25,22.84,22.05,22.75,23.55,22.23,22.02,23.41,22.80,21.59,22.24,23.38,22.45,22.39,21.55,20.90,21.19,19.61,18.58,17.76,16.83,14.89,15.67,13.89,13.27,11.75,10.90,13.24,13.42,13.89,15.47,16.94,17.61,19.11,18.62,20.38,21.10,22.09,23.13,21.92,21.69,23.46,22.97,22.13,23.59,24.10,23.24,23.23,24.12,24.26,23.64,24.07,24.85,24.32,24.25,24.93,25.44,24.64,25.27,24.64,25.35,24.68,24.39,25.38,25.36,23.85,24.50,25.42,23.96,23.45,24.65,25.20,23.79,23.62,24.87,24.26,22.85,23.74,24.99,23.50,23.44,24.11,24.24,24.20,24.83,25.10,24.74,24.77,25.21,25.39,24.91,25.35,25.89,25.25,25.25,26.46,26.28,25.87,26.48,26.89,25.41,26.15,25.59,25.50,26.27,25.79,24.62,25.61,26.27,24.82,24.79,25.82,25.41,23.85,24.24,25.20,25.71,25.08,24.79,24.85,24.66,24.38,24.99,24.54,24.26,24.31,25.32,25.61,25.32,26.12,25.54,25.48,26.23,26.17,25.71,26.29,26.91,26.55,26.26,26.83,26.90,27.34,27.25,27.43,26.69,26.43,26.96,26.87,26.38,26.03,26.45,26.59,26.38,25.75,24.85,24.61,25.02,24.96,25.50,25.13,25.41,25.66,26.17,25.81,26.44,25.23,25.36,25.59,25.60,25.87,26.14,26.42,25.75,25.28,25.93,26.95,25.96,26.04,27.59,27.18,26.32,26.80,27.54,27.13,26.87,27.60,27.98,27.32,27.64,28.43,28.07,27.22,28.07,28.63,27.89,28.35,27.89,27.79,27.24,27.18,27.14,26.94,26.72,25.53,26.25,26.86,26.32,25.12,25.18,24.57,25.64,25.77,25.97,26.49,26.54,26.69,27.07,27.03,27.43,27.81,27.99,27.74,28.02,28.36,28.28,28.20,28.48,28.64,28.42,28.58,28.38,27.87,27.85,28.35,28.08,27.39,27.67,28.03,27.24,26.79,27.82,27.48,26.34,25.78,26.16,24.96,25.03,26.02,26.00,26.45,26.47,26.95,27.17,26.97,27.29,27.74,27.76,27.68,28.13,28.37,28.44,28.49,28.55,28.79,28.74,29.09,28.70,28.59,28.72,28.64,28.23,28.14,28.64,28.32,27.58,28.17,28.55,27.90,27.61,26.71,27.14,27.44,26.16,26.35,27.71,27.25,26.81,27.30,27.94,27.97,27.51,28.07,28.64,28.01,28.85,28.89,28.86,28.49,28.42,28.92,28.31,27.94,28.22,28.54,27.82,27.75,28.35,28.14,27.39,26.99,27.15,26.24,26.67,26.08,26.95,27.62,26.81,26.63,27.89,27.47,26.87,27.30,27.82,27.55,27.83,27.98,28.70,28.34,28.90,28.44,28.90,28.58,28.09,28.46,28.55,28.13,27.86,28.38,28.31,27.53,27.56,28.26,27.40,26.65,26.23,26.91,26.77,26.03,26.38,27.39,26.66,26.11,27.00,27.39,26.33,26.13,27.51,26.84,26.31,26.96,27.49,27.23,26.97,27.76,28.04,27.80,27.48,27.59,28.27,28.46,28.52,27.91,27.81,28.36,27.99,27.32,27.44,27.88,27.00,26.78,27.37,27.15,26.28,26.33,27.11,26.39,25.34,25.51,24.74,25.18,24.45,24.54,24.75,25.33,25.61,25.44,25.24,25.95,26.48,26.10,26.52,27.06,27.08,26.66,27.15,27.62,27.12,27.33,28.01,28.32,28.35,27.83,28.06,28.45,27.94,27.68,27.87,27.77,26.81,27.11,27.45,26.77,26.38,26.45,26.95,26.16,26.03,26.35,26.26,25.52,24.85,25.20,24.33,25.30,24.62,24.99,25.88,25.28,25.47,26.14,26.13,25.86,26.17,26.80,26.33,26.61,27.21,27.28,27.00,27.54,27.63,26.56,26.48,27.26,26.99,26.08,26.18,27.28,26.82,27.01,26.68,26.20,26.52,26.14,25.50,25.67,26.33,25.59,24.71,25.38,25.59,24.73,24.20,23.98,23.51,23.81,24.31,25.00,25.19,25.76,25.81,25.34,25.72,26.49,26.30,25.89,26.99,27.22,26.20,26.46,27.51,26.83,26.44,27.15,27.86,26.94,27.56,26.83,26.65,26.32,26.27,26.03,25.67,25.63,25.82,25.47,24.87,25.05,25.26,24.51,24.52,23.88,24.20,23.83,24.52,23.90,24.09,24.02,23.94,24.07,23.68,24.23,24.73,24.71,25.59,25.54,25.06,25.24,26.34,25.72,25.46,26.16,26.66,26.05,26.82,26.31,26.07,25.75,25.77,25.55,25.01,25.09,25.06,24.74,24.34,24.34,24.13,23.51,23.14,22.96,22.90,22.90,22.21,22.09,21.05,21.03,22.12,21.77,21.50,22.30,22.79,22.56,22.80,23.49,23.26,23.41,23.91,24.22,24.29,24.52,24.88,24.63,25.69,25.66,26.82,26.59,26.94,26.54,25.71,25.66,26.38,25.52,24.98,25.33,25.19,24.50,23.96,24.75,24.46,23.83,23.46,23.47,23.17,22.53,22.67,22.06,21.88,21.53,21.06,20.55,20.80,20.16,19.35,19.32,18.74,18.56,18.21,17.80,16.87,15.95,15.04,12.92,13.36,24.92,24.79,24.15,24.40,23.87,23.25,23.88,24.21,23.91,23.53,24.18,24.14,23.48,23.81,24.52,24.67,24.08,24.45,24.08,24.25,24.28,24.66,24.15,23.76,23.80,23.86,23.55,23.56,23.43,22.28,21.98,21.64,21.16,21.81,21.99,22.18,22.21,22.50,22.58,22.76,22.72,23.22,22.98,23.07,23.61,23.77,23.47,23.79,24.07,23.21,23.86,22.65,24.69,23.81,25.23,25.09,25.40,25.98,26.22,25.57,26.34,25.96,26.45,25.73,26.65,26.18,25.28,24.95,24.44,23.88,23.64,23.62,22.51,22.82,21.80,21.79,21.97,22.97,22.61,23.36,23.58,24.43,24.65,24.68,25.66,26.12,26.82,26.24,27.48,26.87,26.85,27.76,27.20,27.85,28.25,27.69,28.04,28.30,28.24,27.43,27.27,27.77,27.12,26.67,25.80,26.18,26.57,25.20,25.06,25.88,25.05,24.04,24.41,24.97,24.38,23.40,24.38,24.18,23.45,23.15,23.97,23.85,22.60,23.33,24.46,23.49,23.34,24.23,24.32,24.01,24.07,24.85,24.68,23.85,24.60,24.83,24.47,23.54,23.97,23.81,24.47,23.10,23.71,22.60,23.10,22.88,23.48,23.91,24.34,24.00,24.53,23.42,23.75,22.75,23.06,23.27,23.72,24.90,24.23,23.70,24.05,25.00,25.29,26.50,26.68,27.26,27.65,26.73,27.40,27.17,27.40,27.90,27.43,28.24,27.79,28.39,28.17,27.06,27.33,26.64,26.27,26.86,26.08,25.14,25.96,25.98,24.33,24.80,25.59,24.07,24.28,23.33,24.15,24.65,24.31,24.42,24.06,25.62,25.00,26.52,25.77,26.38,26.80,26.21,26.73,27.27,26.80,27.02,27.21,27.47,27.05,28.04,27.30,27.08,27.73,27.86,27.29,26.70,27.25,27.28,27.30,27.17,27.80,27.59,27.23,26.33,25.34,25.51,25.49,24.91,24.38,25.09,25.54,24.54,24.67,25.75,26.36,25.37,25.25,26.03,25.56,26.62,26.74,26.08,26.19,26.64,25.90,25.17,25.04,25.89,24.72,26.12,24.90,25.99,25.44,25.84,24.87,25.29,24.71,25.12,25.84,25.93,26.04,25.35,25.84,24.61,25.23,24.95,26.34,26.36,25.67,25.64,24.38,24.30,24.11,23.45,24.02,23.74,23.40,22.92,23.09,22.12,22.46,21.90,21.72,21.15,21.36,21.47,21.83,21.56,22.03,22.42,22.17,22.70,23.49,23.09,22.49,22.35,21.71,21.73,21.56,21.87,21.69,21.78,22.23,22.24,23.32,23.45,23.91,24.28,24.55,24.66,25.57,25.96,25.03,25.16,24.37,24.11,23.42,22.53,22.59,21.98,22.00,21.13,22.34,22.34,23.07,22.71,22.68,21.91,22.06,22.60,22.90,23.51,23.41,23.60,23.71,25.17,25.31,26.65,26.39],[26.08,26.30,24.86,24.81,26.03,26.18,26.93,27.48,27.61,26.87,26.97,27.56,27.21,26.42,26.91,27.47,26.16,25.88,26.57,26.34,25.08,25.59,26.22,25.20,23.96,25.37,25.46,24.02,24.15,25.20,24.69,23.53,24.13,24.35,23.84,24.07,22.76,23.37,23.05,24.67,25.11,25.48,25.63,25.82,24.85,25.80,25.35,25.98,26.66,27.32,27.67,27.50,27.57,27.15,26.73,26.28,26.05,25.90,25.75,25.59,25.21,25.06,26.45,26.06,25.79,25.82,26.42,26.21,25.96,25.81,26.75,26.73,26.14,26.68,26.70,26.96,26.55,27.44,27.36,27.96,27.99,28.55,28.76,28.45,29.07,29.14,29.34,28.97,28.83,29.08,28.99,28.61,29.00,29.11,29.31,29.26,29.14,29.12,29.22,28.89,28.40,27.87,28.58,28.71,27.78,27.66,28.49,28.18,27.50,27.59,27.31,27.50,27.74,27.36,27.86,27.51,27.98,27.37,28.12,28.52,28.06,28.49,28.75,28.31,29.12,28.98,28.11,28.57,29.09,28.63,28.28,29.03,29.20,28.57,28.56,29.33,29.39,29.05,29.36,29.36,29.08,29.08,28.77,28.98,28.55,27.97,28.27,27.40,28.14,27.75,27.92,27.13,27.93,27.38,27.51,27.16,26.67,26.67,26.43,25.95,25.48,25.85,25.15,24.39,23.46,22.48,24.04,24.21,22.93,23.54,25.04,24.63,24.14,25.33,26.01,25.64,25.90,24.49,24.02,23.81,21.86,21.92,21.12,21.79,20.46,19.90,19.84,18.46,17.40,19.59,18.85,18.91,20.94,19.09,18.67,18.63,18.12,16.41,15.82,13.05,13.22,11.17,12.00,10.40,10.01,11.42,12.05,13.87,15.37,16.12,17.37,16.92,18.25,16.28,16.57,13.71,14.12,13.17,12.31,15.08,15.05,14.23,15.76,17.22,16.12,16.27,18.30,17.78,16.87,18.55,19.42,19.13,18.58,20.15,18.18,19.48,17.81,16.84,14.52,15.16,13.06,12.85,13.50,12.92,11.32,13.12,13.93,15.49,15.36,13.93,15.72,17.23,16.39,17.70,18.60,18.94,21.11,21.04,18.15,18.24,20.02,20.20,20.07,20.03,21.90,21.21,23.00,22.18,20.26,21.03,18.06,20.35,18.91,20.02,20.43,21.06,22.83,21.91,24.30,23.57,23.58,21.51,22.68,23.66,22.27,21.87,23.64,23.79,22.25,22.96,24.24,23.96,23.71,23.56,22.11,21.99,20.56,20.26,17.93,18.48,17.06,17.29,18.27,20.01,18.94,21.57,20.91,19.21,20.58,22.05,21.10,20.01,21.71,22.39,21.33,20.18,21.97,22.33,21.54,21.80,22.70,21.83,20.39,20.39,17.78,17.70,15.62,16.86,16.01,16.55,15.55,17.28,19.28,18.76,19.38,19.62,20.99,20.02,18.31,17.29,15.70,14.35,13.09,11.13,10.62,8.43,8.60,5.67,5.03,6.52,5.88,4.10,5.76,6.33,5.42,5.05,6.17,6.51,5.79,5.76,7.56,7.11,5.71,6.25,6.26,5.89,4.78,4.86,4.53,3.70,2.86,2.86,2.87,2.32,1.16,0.77,1.25,2.34,3.07,3.73,3.17,2.69,4.00,4.30,3.60,4.29,5.13,5.27,5.32,6.98,7.58,7.50,7.26,7.54,6.04,7.73,8.41,6.83,8.18,6.49,8.12,8.22,5.90,6.20,7.18,6.60,6.34,7.73,8.02,9.24,10.27,12.32,11.60,10.88,10.65,11.51,12.04,10.29,8.98,10.76,11.87,9.35,9.94,12.81,12.01,10.13,13.56,14.01,12.86,13.55,14.21,16.02,15.65,17.90,18.75,19.71,19.91,20.00,19.73,17.92,17.22,15.93,15.38,16.77,16.17,14.55,15.72,16.97,15.68,14.61,15.61,15.32,17.17,16.23,17.27,15.59,14.63,15.32,15.11,12.84,13.14,13.77,12.25,10.51,11.42,11.36,9.23,8.64,7.72,10.25,11.98,13.41,13.30,16.94,17.14,14.66,12.97,11.75,10.20,10.13,7.23,9.63,7.60,6.80,9.29,9.50,7.84,8.22,11.32,11.00,9.92,11.54,12.91,12.48,11.79,13.82,15.07,15.84,16.68,15.73,15.13,16.69,17.42,16.15,16.00,17.81,18.14,19.60,18.93,17.13,18.03,16.96,15.83,16.89,16.44,14.83,15.32,15.69,14.85,12.27,14.90,14.16,12.59,12.57,13.92,14.67,13.39,15.86,14.53,14.74,16.09,16.63,15.81,16.44,17.46,17.46,17.49,18.48,19.40,20.40,20.49,18.93,18.33,18.71,19.31,20.99,20.07,21.73,21.65,20.63,20.16,19.71,18.61,19.05,19.54,17.58,17.62,18.77,17.09,15.86,16.38,16.71,14.81,15.71,16.42,17.16,18.12,18.47,18.33,19.93,20.25,19.90,20.78,21.19,21.41,21.08,21.85,22.57,22.13,22.36,23.41,22.92,23.37,22.36,22.62,23.66,23.50,23.69,23.43,22.29,21.80,21.13,22.11,20.94,19.74,21.02,21.84,19.02,19.17,21.01,19.49,17.90,19.14,19.98,18.72,18.56,20.15,20.46,20.13,21.56,21.88,21.42,21.14,21.85,22.64,21.97,22.13,23.46,23.07,22.68,23.21,23.60,23.45,23.29,24.00,24.32,24.21,23.45,23.67,22.90,22.04,22.46,22.13,23.40,22.24,21.26,22.47,22.58,21.37,21.41,23.26,22.34,22.71,20.92,20.20,21.15,19.04,20.52,20.33,21.41,22.12,23.32,23.72,23.13,22.97,24.19,23.96,23.35,23.84,24.57,24.03,24.04,24.66,24.94,24.46,25.02,24.28,24.94,23.87,24.36,24.96,24.33,23.73,24.24,24.96,23.79,23.66,24.69,24.16,23.11,23.67,24.54,23.76,23.72,22.78,22.12,22.45,21.10,20.41,19.74,18.12,15.97,17.62,15.71,15.82,14.12,12.70,15.48,14.99,15.57,17.00,18.38,19.06,20.96,20.34,22.25,22.60,23.30,24.22,23.77,23.55,24.72,24.52,24.10,24.85,25.16,24.77,24.60,25.24,25.41,24.80,24.98,25.86,25.55,25.58,25.81,26.39,25.67,26.38,25.90,26.28,25.71,25.55,26.37,26.10,25.04,25.42,26.08,24.99,24.61,25.57,25.91,24.84,24.54,25.85,25.15,24.29,24.95,25.89,24.70,24.64,25.05,25.26,25.21,25.87,26.02,25.77,25.67,26.19,26.32,26.10,26.54,26.83,26.27,26.19,27.13,26.97,26.79,27.27,27.41,26.29,26.89,26.13,26.32,27.08,26.41,25.58,26.60,27.08,25.73,25.69,26.64,26.29,25.27,25.52,26.51,26.50,26.36,25.91,26.45,26.15,25.97,26.47,26.16,25.62,25.87,26.35,26.70,26.35,26.81,26.52,26.44,26.99,26.96,26.88,27.16,27.39,27.27,27.13,27.57,27.50,28.09,28.07,28.10,27.60,27.28,27.60,27.61,27.02,26.81,27.22,27.46,27.24,26.80,26.14,26.09,26.40,26.39,26.67,26.42,26.43,26.67,27.13,27.10,27.50,26.39,26.73,27.12,26.89,27.02,27.19,27.50,26.84,26.52,27.16,27.92,27.27,27.38,28.40,28.16,27.35,28.03,28.36,27.90,27.84,28.47,28.56,28.03,28.49,29.05,28.60,28.15,28.92,29.18,28.75,29.01,28.62,28.63,28.33,28.13,28.10,27.97,27.91,26.77,27.24,27.95,27.62,26.52,26.59,26.07,26.96,26.89,27.22,27.66,27.61,27.95,28.13,28.09,28.46,28.62,28.89,28.64,28.94,29.05,29.11,29.08,29.30,29.33,29.27,29.18,29.12,28.91,28.90,29.02,29.03,28.55,28.76,28.97,28.62,28.18,28.74,28.49,27.76,27.00,27.30,26.57,26.63,27.54,27.39,27.96,27.80,28.24,28.40,28.25,28.50,28.82,28.81,28.71,29.03,29.26,29.29,29.23,29.39,29.57,29.46,29.65,29.56,29.45,29.49,29.47,29.32,29.09,29.42,29.19,28.87,29.18,29.33,28.92,28.54,28.00,28.48,28.72,27.59,27.73,28.94,28.57,28.08,28.63,29.11,29.04,28.46,28.89,29.28,29.21,29.58,29.59,29.60,29.49,29.37,29.63,29.27,29.07,29.35,29.41,29.09,29.02,29.32,29.16,28.37,28.13,28.59,27.63,28.16,27.38,28.45,28.93,28.18,28.12,29.15,28.76,28.31,28.64,28.85,28.92,29.08,29.06,29.44,29.37,29.59,29.31,29.61,29.45,29.20,29.37,29.49,29.15,29.01,29.43,29.24,28.74,28.81,29.16,28.68,27.98,27.67,28.38,28.30,27.56,27.96,28.63,28.04,27.61,28.43,28.57,27.79,27.68,28.79,28.41,27.91,28.34,28.71,28.49,28.21,28.72,29.00,29.01,28.74,28.80,29.26,29.40,29.52,28.99,28.88,29.36,29.21,28.60,28.75,29.00,28.41,28.26,28.61,28.52,27.82,27.89,28.49,27.90,27.11,27.30,26.53,27.01,26.23,26.18,26.30,27.06,27.28,27.16,27.00,27.53,27.95,27.69,27.99,28.45,28.41,28.19,28.59,28.87,28.65,28.71,29.19,29.34,29.38,29.02,29.21,29.36,29.11,28.96,29.11,28.93,28.40,28.65,28.81,28.28,27.96,28.20,28.36,27.77,27.84,28.17,27.99,27.37,27.30,27.24,26.60,27.28,26.26,26.63,27.47,26.96,27.15,27.75,27.64,27.48,27.74,28.28,27.98,28.18,28.62,28.80,28.54,28.92,28.93,28.16,28.27,28.82,28.62,28.02,28.22,28.82,28.75,28.54,28.39,28.06,28.24,28.16,27.72,27.65,28.03,27.70,26.91,27.41,27.61,26.86,26.42,25.98,25.36,25.65,26.32,26.78,27.14,27.56,27.63,27.06,27.36,28.03,27.93,27.80,28.34,28.58,27.97,28.15,28.81,28.41,28.19,28.61,29.05,28.52,28.91,28.54,28.37,28.06,28.14,27.83,27.72,27.70,27.68,27.54,27.03,27.05,27.21,26.36,26.51,25.51,25.93,25.18,26.04,25.42,25.21,25.22,25.47,25.44,25.18,25.82,26.65,26.61,27.18,27.33,26.92,27.00,27.87,27.56,27.41,27.93,28.30,27.99,28.50,28.06,27.87,27.53,27.76,27.55,27.10,26.98,27.06,26.68,26.20,26.44,26.26,25.54,25.23,25.10,25.50,25.03,24.11,23.69,22.77,23.29,24.25,23.89,23.68,24.23,24.87,24.76,24.82,25.41,25.27,25.11,25.82,26.17,26.29,26.13,27.01,26.59,27.16,27.48,28.17,28.23,28.46,28.20,27.63,27.48,27.72,27.50,26.92,26.81,27.08,26.48,25.73,26.30,26.11,25.79,25.68,25.46,24.97,24.67,24.88,24.25,23.77,23.87,23.83,23.19,22.88,22.62,22.12,21.61,20.59,21.23,20.68,19.79,18.95,17.95,16.93,15.57,15.53,27.03,26.55,26.08,25.91,25.08,24.65,24.83,25.37,25.65,24.97,25.45,25.72,24.98,25.35,25.99,26.23,25.75,25.96,25.77,26.04,26.20,26.53,26.23,25.54,25.34,25.43,25.14,25.10,24.78,22.92,23.23,22.35,22.14,22.42,22.79,22.99,23.00,23.35,23.21,23.47,23.61,23.91,23.59,23.91,24.50,24.56,24.22,24.51,24.72,23.93,24.38,23.48,25.24,24.31,25.78,25.63,26.07,26.70,27.09,26.72,27.12,26.59,26.96,26.44,27.23,26.74,25.93,25.62,24.96,24.47,24.25,24.27,23.20,23.72,23.00,23.18,23.27,24.57,24.10,25.18,25.10,26.19,26.30,26.35,27.03,27.47,27.86,27.45,28.22,27.19,27.28,28.45,27.95,28.76,29.23,28.47,29.00,29.06,29.04,28.37,28.06,28.88,28.20,27.90,27.09,27.21,27.53,26.65,26.63,26.87,26.47,25.85,26.09,26.35,26.10,25.17,25.95,25.87,25.19,25.19,25.65,25.69,24.36,25.33,26.24,25.13,25.19,26.31,26.18,25.42,26.08,26.73,26.24,25.22,26.37,26.36,25.70,24.60,24.73,24.99,25.34,24.37,25.02,24.25,24.58,24.50,24.54,25.13,25.30,24.67,25.27,24.31,24.37,23.65,23.94,24.31,24.53,25.56,25.10,24.60,24.92,25.67,25.95,26.93,27.22,27.92,28.29,27.24,27.76,27.60,27.91,28.36,27.88,28.60,28.17,28.75,28.52,27.36,27.73,27.10,26.80,27.50,26.67,25.68,26.77,26.55,25.40,25.88,26.21,25.00,25.32,24.39,25.41,25.51,25.47,25.43,25.36,26.66,26.35,27.30,26.93,27.42,27.56,27.23,27.44,28.06,27.42,27.64,27.80,27.94,27.50,28.49,27.75,27.61,28.16,28.31,27.84,27.21,27.79,28.06,27.96,27.82,28.49,28.11,27.71,27.34,26.46,26.35,26.78,26.08,25.61,26.17,27.02,25.87,26.00,27.14,27.64,26.80,26.78,27.51,26.84,27.54,27.75,26.79,26.91,27.60,26.86,26.10,25.95,26.81,26.05,26.98,26.47,27.40,27.16,27.14,26.45,26.55,26.19,26.51,27.26,26.98,27.39,26.56,27.07,26.32,26.61,26.17,27.33,27.19,26.64,26.70,26.04,25.40,25.52,24.42,25.22,24.72,24.78,23.74,24.32,23.06,23.86,22.88,22.69,21.97,22.44,22.80,23.07,23.29,24.06,24.17,23.53,23.92,24.44,24.30,23.50,23.57,22.89,22.68,22.64,23.20,23.20,23.25,23.93,24.05,25.23,25.46,25.83,26.33,26.66,26.84,27.29,27.58,26.59,26.75,26.11,25.94,25.57,24.54,24.38,23.52,23.49,22.41,23.90,23.41,24.93,23.65,24.16,22.71,22.81,23.87,23.85,24.44,24.90,24.85,25.30,26.02,26.20,27.29,27.16],[26.89,27.44,25.96,26.19,27.18,27.00,27.95,28.30,28.48,27.65,27.63,28.34,27.97,27.12,27.45,27.89,26.64,26.35,27.03,26.89,25.43,26.22,26.74,25.63,24.75,26.22,26.20,24.75,25.00,26.16,25.90,24.68,25.42,25.69,25.08,25.39,23.71,23.93,23.57,25.53,25.79,26.02,26.05,26.40,25.11,26.10,25.39,26.09,26.89,27.57,28.01,27.79,27.84,27.65,27.33,26.77,26.71,26.47,26.55,26.43,26.29,26.32,27.61,27.31,26.97,27.14,27.65,27.44,26.94,26.82,27.77,27.59,27.05,27.31,27.34,27.61,27.02,28.03,27.59,28.52,28.43,29.00,29.13,28.92,29.48,29.47,29.68,29.36,29.24,29.43,29.36,29.00,29.34,29.36,29.48,29.43,29.41,29.51,29.50,29.20,28.83,28.32,28.98,29.06,28.24,28.30,28.89,28.69,28.18,28.25,27.82,28.06,28.31,28.01,28.47,27.99,28.52,27.97,28.68,29.04,28.83,28.98,29.33,29.03,29.48,29.34,28.77,29.13,29.50,29.19,28.91,29.38,29.56,29.06,29.19,29.60,29.69,29.41,29.70,29.59,29.37,29.49,29.14,29.30,29.13,28.61,28.84,28.16,28.74,28.52,28.68,27.78,28.56,28.14,28.37,27.97,27.44,27.47,27.63,26.72,26.54,26.97,26.46,25.46,24.60,23.57,25.14,25.35,24.05,24.24,25.94,25.41,24.71,25.77,26.70,26.04,26.66,25.26,25.12,24.71,22.95,23.24,21.70,22.90,21.12,20.74,20.49,19.32,17.38,19.81,18.61,18.59,21.25,20.26,18.97,18.84,18.13,16.85,15.65,12.71,13.52,11.63,13.12,11.04,10.13,11.33,12.09,14.03,15.96,16.93,18.79,17.83,19.71,17.31,17.69,14.20,14.81,13.96,12.53,16.22,16.32,14.52,16.97,19.03,17.55,16.49,19.59,19.28,17.86,19.49,20.68,20.05,19.00,20.81,18.84,20.06,18.29,16.57,14.73,14.67,11.82,11.31,12.90,12.23,10.32,12.49,12.76,15.88,14.82,13.88,16.09,17.93,16.91,18.28,19.41,19.93,21.96,21.79,19.72,20.25,22.22,22.23,21.72,21.26,22.98,22.00,24.31,23.55,21.15,22.31,19.50,21.44,19.15,21.02,20.86,21.85,23.81,23.24,25.16,24.75,24.71,22.48,23.71,25.00,23.60,22.98,24.69,24.96,23.73,24.02,25.41,25.12,24.73,24.82,23.68,23.41,21.85,21.32,19.52,19.61,17.30,17.69,18.76,20.01,19.26,21.88,21.62,19.11,20.81,22.45,21.76,20.51,22.09,22.98,22.06,21.26,23.02,23.49,23.08,23.22,23.96,22.93,21.34,21.07,18.20,18.02,15.45,16.70,15.68,16.05,16.06,17.28,18.97,19.24,19.93,20.21,22.06,20.82,18.35,17.97,16.28,14.84,13.27,11.05,10.63,8.31,9.47,6.66,5.99,7.21,5.83,4.54,6.83,7.22,5.61,6.51,7.55,8.06,6.79,7.83,9.50,10.35,9.11,9.62,9.24,9.72,7.95,6.25,5.68,6.11,4.75,4.27,4.19,3.41,2.21,1.54,0.77,1.51,2.53,3.51,3.03,3.12,4.00,4.73,4.86,5.76,5.56,6.46,7.36,9.38,10.79,10.87,9.74,11.02,8.34,10.38,10.71,8.04,8.48,7.36,8.30,8.61,6.66,7.40,7.85,7.36,6.95,8.38,9.51,10.66,11.90,14.42,13.04,12.19,11.42,12.30,12.75,10.91,9.56,11.88,12.61,9.69,10.72,13.66,12.42,10.26,14.25,15.09,13.66,14.04,14.95,17.31,16.14,18.55,19.76,20.00,20.58,20.91,20.59,19.11,18.21,17.25,16.21,17.84,17.91,15.77,16.28,17.67,16.61,15.07,16.26,15.76,17.50,17.16,17.93,16.06,15.32,15.96,15.60,13.28,13.43,14.38,12.26,10.79,11.46,11.66,9.15,8.52,7.81,10.47,11.26,14.72,14.47,16.71,17.50,16.25,13.83,12.00,9.47,9.01,7.10,9.03,7.43,7.18,9.07,9.57,8.04,8.63,10.94,11.13,10.59,12.38,13.72,13.20,12.97,15.30,16.48,17.02,17.75,17.04,16.70,18.04,18.52,17.65,17.85,19.08,19.12,20.35,19.71,18.60,19.41,18.02,17.31,18.66,17.62,15.69,16.52,17.12,15.79,13.41,15.49,15.26,12.79,13.04,15.03,14.60,14.10,16.46,15.62,15.48,16.99,17.78,17.25,17.59,18.79,18.90,18.92,19.59,20.41,21.61,21.76,20.37,19.70,19.99,20.97,22.22,21.67,22.88,22.48,21.68,21.33,20.97,19.87,20.57,21.02,18.71,19.13,19.97,18.59,16.66,17.56,18.15,15.78,16.66,18.11,18.87,19.78,19.81,19.81,20.89,21.53,21.13,21.80,22.36,22.64,22.54,23.35,23.64,23.86,24.04,24.92,24.30,24.69,23.95,24.26,24.88,24.68,24.74,24.10,23.51,22.79,22.53,23.15,22.28,21.14,22.08,22.67,20.47,20.22,21.92,20.93,18.86,20.30,21.29,19.90,19.99,21.26,21.52,21.03,22.23,23.03,22.65,22.12,23.16,23.73,23.11,23.37,24.25,24.45,23.78,24.49,24.95,24.81,24.74,25.38,25.70,25.57,24.88,24.63,23.85,23.30,23.73,23.81,24.76,23.58,23.04,23.94,24.25,22.98,23.18,24.26,23.56,23.68,21.79,21.48,22.19,20.24,21.61,21.29,22.30,23.12,24.05,24.57,23.59,23.72,25.14,25.08,24.31,25.05,25.51,25.24,25.25,25.99,26.40,26.18,26.80,26.04,26.52,25.50,25.61,26.25,25.77,25.22,25.69,26.14,25.11,25.05,25.87,25.22,24.44,24.82,25.50,24.73,24.82,23.61,23.18,23.67,22.36,21.73,20.64,19.29,16.86,18.87,16.50,16.27,15.41,13.28,15.92,15.17,16.47,18.01,19.37,20.44,22.03,21.55,23.11,23.04,23.72,24.80,23.98,24.10,25.37,25.11,24.65,25.39,26.07,25.51,25.71,26.25,26.43,26.11,26.53,27.05,26.99,26.83,26.95,27.54,27.09,27.53,27.36,27.36,27.04,27.02,27.36,27.27,26.44,26.68,27.11,26.36,26.15,26.74,26.93,25.93,25.91,26.71,25.94,25.17,25.88,26.72,25.21,25.43,25.76,25.92,26.20,26.57,26.83,26.66,26.63,27.05,27.11,26.92,27.47,27.52,27.24,27.14,27.88,27.95,27.83,28.14,28.32,27.07,27.52,27.23,27.19,27.79,27.33,26.61,27.44,27.75,26.71,26.69,27.39,26.98,26.04,26.28,27.16,27.17,27.34,27.05,27.45,27.20,27.09,27.18,26.81,26.55,26.46,26.92,27.37,27.02,27.60,27.35,27.26,27.66,27.76,27.56,27.76,28.24,28.13,27.81,28.25,28.20,28.83,28.81,28.94,28.60,27.99,28.35,28.62,28.00,27.60,28.10,28.31,28.23,27.62,27.08,27.14,27.22,27.29,27.39,27.19,27.37,27.51,27.64,27.83,27.95,27.33,27.47,28.04,27.69,27.77,28.11,28.04,27.77,27.42,27.74,28.50,27.91,28.00,28.98,28.72,28.14,28.56,28.84,28.73,28.55,29.13,29.18,28.70,29.13,29.68,29.28,29.10,29.56,29.67,29.37,29.61,29.27,29.34,29.19,28.97,28.87,28.85,28.79,27.80,28.06,28.78,28.53,27.64,27.47,27.13,27.90,27.72,27.86,28.33,28.31,28.50,28.78,28.93,29.04,29.31,29.36,29.41,29.59,29.61,29.61,29.67,29.81,29.88,29.84,29.82,29.75,29.63,29.55,29.67,29.60,29.33,29.38,29.55,29.27,28.88,29.39,29.29,28.65,28.09,28.34,27.72,27.59,28.48,28.10,28.62,28.35,28.97,29.08,28.88,29.01,29.63,29.50,29.29,29.57,29.82,29.81,29.64,29.86,30.02,29.88,30.10,30.01,29.85,29.98,29.98,29.82,29.63,29.90,29.71,29.35,29.69,29.82,29.53,29.26,28.78,29.12,29.38,28.43,28.51,29.50,29.20,28.68,29.19,29.61,29.52,29.05,29.43,29.72,29.61,29.96,30.04,30.04,29.80,29.87,30.04,29.74,29.53,29.81,29.86,29.55,29.55,29.81,29.70,29.21,28.89,29.24,28.61,28.92,28.27,29.05,29.45,28.81,28.64,29.63,29.34,29.02,29.12,29.35,29.40,29.50,29.48,29.81,29.86,30.03,29.78,30.05,29.92,29.67,29.87,29.95,29.71,29.50,29.85,29.75,29.39,29.43,29.72,29.34,28.83,28.57,29.07,29.02,28.40,28.74,29.30,28.81,28.43,29.08,29.22,28.54,28.53,29.33,29.04,28.69,29.05,29.40,29.21,28.93,29.33,29.61,29.56,29.29,29.41,29.77,29.91,29.93,29.58,29.51,29.81,29.69,29.12,29.40,29.55,29.04,28.86,29.28,29.19,28.56,28.66,29.17,28.81,28.15,28.36,27.74,28.15,27.57,27.59,27.78,28.11,28.34,28.13,27.96,28.32,28.69,28.40,28.69,29.12,29.04,28.80,29.11,29.47,29.29,29.31,29.67,29.78,29.90,29.66,29.73,29.86,29.67,29.56,29.61,29.52,29.12,29.32,29.31,29.01,28.69,28.90,29.03,28.57,28.55,28.83,28.87,28.36,28.29,28.22,27.65,28.19,27.59,27.91,28.38,28.08,28.14,28.49,28.47,28.28,28.58,29.00,28.64,28.76,29.28,29.44,29.15,29.50,29.54,28.93,28.94,29.38,29.24,28.70,28.90,29.33,29.29,29.17,28.97,28.76,28.93,28.81,28.45,28.49,28.77,28.40,27.76,28.17,28.38,27.62,27.53,27.10,26.50,26.85,27.52,27.87,27.95,28.33,28.41,27.96,28.31,28.77,28.73,28.44,29.03,29.22,28.62,28.82,29.45,29.15,28.78,29.31,29.60,29.23,29.53,29.14,29.05,28.87,28.75,28.63,28.29,28.37,28.42,28.16,27.83,27.93,27.95,27.48,27.30,26.36,27.13,26.17,27.32,26.89,26.71,26.43,26.87,26.63,26.12,26.94,27.38,27.60,28.04,28.11,27.53,27.82,28.68,28.36,28.09,28.73,29.00,28.65,29.21,28.89,28.59,28.49,28.44,28.22,27.79,27.75,27.73,27.31,26.84,27.30,27.07,26.09,26.04,25.62,26.64,25.83,24.98,25.10,24.12,24.43,24.63,24.89,24.53,24.74,25.15,25.22,25.61,25.78,25.79,25.72,26.61,26.94,27.22,26.92,27.82,27.43,27.93,28.40,28.88,28.99,29.09,28.94,28.35,28.26,28.54,28.26,27.67,27.54,27.93,27.21,26.43,26.99,26.93,26.35,26.12,26.15,25.52,25.03,25.34,24.90,24.24,23.95,24.27,23.62,23.08,23.90,23.56,22.61,21.66,22.59,22.13,20.56,19.18,19.43,18.10,15.48,17.09,28.35,27.91,27.07,27.26,26.36,26.08,26.29,26.77,27.04,26.38,27.11,27.59,27.15,27.21,27.79,27.99,27.77,27.80,27.91,28.04,28.13,28.18,27.70,27.11,27.36,27.37,26.90,26.95,26.68,25.18,25.57,24.32,24.03,24.05,23.97,24.18,24.47,24.72,24.79,24.40,25.18,25.08,24.85,25.64,25.74,26.01,25.69,25.55,25.85,25.49,25.71,25.06,26.23,25.47,26.58,26.24,26.71,27.00,27.67,27.81,27.36,27.08,27.32,26.90,27.47,26.91,26.82,26.44,26.10,25.50,25.51,25.24,24.91,24.74,24.76,24.90,24.39,25.89,25.31,26.76,26.58,27.67,27.58,27.67,28.38,28.80,29.04,28.82,29.45,29.12,29.00,29.44,29.17,29.62,29.91,29.48,29.72,29.85,29.83,29.33,29.24,29.80,29.20,29.12,28.31,28.41,28.68,27.92,27.99,28.04,27.75,27.12,27.64,27.80,27.57,27.08,27.50,27.55,26.92,26.99,27.77,27.30,26.23,27.39,27.66,26.44,26.74,27.76,27.44,26.67,27.42,27.84,27.42,26.77,27.53,27.74,27.19,26.62,26.16,26.52,26.35,25.52,26.09,25.85,25.61,25.49,25.45,25.73,26.11,25.51,26.00,25.68,25.83,25.55,25.76,25.90,26.03,26.88,26.30,26.34,26.54,26.90,26.97,28.29,28.31,29.02,29.55,28.64,28.85,28.76,29.05,29.41,29.09,29.87,29.45,29.98,29.80,28.97,29.19,28.63,28.24,29.00,28.26,26.73,28.29,28.09,27.16,27.56,27.96,26.63,27.25,26.33,27.66,27.33,27.16,27.33,27.20,27.91,27.65,28.27,28.25,28.43,28.53,28.74,28.47,29.36,28.63,28.56,29.12,29.36,28.76,29.68,29.19,29.00,29.53,29.63,29.19,28.63,29.30,29.40,29.23,29.22,29.68,29.38,29.19,28.88,28.17,28.40,28.48,28.00,27.94,28.19,28.44,28.05,28.16,28.99,28.90,28.79,28.71,28.91,28.19,28.75,29.31,28.25,28.20,29.36,28.52,27.66,27.63,27.97,27.78,28.24,28.01,28.76,28.83,28.57,27.97,28.14,27.84,27.98,28.70,28.34,28.58,27.86,28.35,27.82,27.81,27.47,28.47,28.41,28.03,27.87,27.42,26.85,27.77,26.47,27.36,26.32,26.82,25.76,26.57,25.11,25.87,24.80,24.68,23.90,24.07,24.27,24.03,24.14,24.33,25.07,24.32,24.72,24.53,24.77,24.75,24.51,24.05,24.22,24.32,25.51,25.38,24.59,25.91,25.20,26.70,26.66,27.04,27.42,27.30,28.16,28.24,28.74,27.96,27.81,27.43,27.18,26.90,26.12,26.19,24.82,25.55,24.20,25.76,25.12,26.57,25.59,26.16,24.66,24.63,25.91,25.67,26.24,26.98,26.57,27.03,27.47,27.25,28.64,28.98],[25.99,26.14,24.86,24.80,26.02,26.06,26.87,27.48,27.73,26.89,27.04,27.45,27.36,26.47,26.94,27.27,26.00,25.88,26.44,26.09,24.96,25.73,26.13,25.02,24.28,25.44,25.18,23.80,23.75,24.85,24.26,23.16,23.76,24.13,23.90,23.91,23.18,22.99,23.33,24.45,24.84,25.39,25.52,25.76,24.66,25.78,25.32,25.83,26.54,26.98,27.27,27.30,27.41,26.95,26.47,25.98,25.97,25.45,25.57,25.22,25.50,25.12,26.55,25.96,25.64,25.69,26.25,26.13,25.91,25.53,26.47,26.48,25.98,26.38,26.43,26.82,26.18,27.41,26.96,27.85,27.82,28.62,28.73,28.40,29.02,28.96,29.28,28.92,28.63,28.91,28.88,28.46,28.91,29.06,29.29,29.23,29.10,29.15,29.05,28.90,28.39,27.65,28.38,28.49,27.59,27.40,28.13,28.04,27.37,27.40,27.17,27.31,27.65,27.04,27.66,27.22,27.82,27.21,28.11,28.53,27.98,28.37,28.59,28.15,28.95,28.85,27.90,28.31,28.91,28.50,28.01,28.65,29.02,28.30,28.19,29.00,29.17,28.85,29.20,29.14,28.91,28.99,28.66,28.89,28.33,27.73,28.03,27.28,27.89,27.71,27.76,27.07,27.76,27.06,27.35,27.03,26.73,26.49,26.56,25.84,25.69,25.65,24.83,24.18,23.11,22.38,24.15,24.48,22.86,23.92,25.10,24.74,24.35,25.40,26.25,25.89,26.05,24.95,24.50,23.94,22.16,22.42,21.26,21.87,20.44,19.64,19.78,18.12,16.44,19.60,18.15,17.95,21.62,19.68,18.37,19.64,17.41,17.18,15.82,12.46,13.50,11.60,13.14,11.66,10.49,12.01,11.97,14.08,14.57,15.01,17.06,16.91,18.94,16.70,17.12,14.26,14.21,13.58,12.15,15.48,15.64,13.77,15.99,17.24,15.66,15.04,17.69,17.24,15.73,17.16,18.21,17.79,16.81,18.39,16.34,17.74,16.28,15.41,13.78,13.22,11.26,10.97,11.67,10.97,10.68,12.08,12.94,13.98,14.67,13.25,15.46,17.05,15.53,17.18,18.77,19.02,21.32,21.18,18.33,19.26,20.85,20.23,20.15,19.32,21.16,21.18,22.98,21.56,19.44,20.63,18.43,20.27,18.97,19.80,20.09,21.58,22.85,22.48,24.66,23.92,23.91,21.52,22.26,23.75,22.12,21.18,22.40,23.24,21.48,21.67,23.16,23.11,22.83,22.94,21.02,21.07,19.52,19.54,17.53,18.18,15.99,16.79,17.71,18.45,17.05,20.23,20.18,17.64,18.40,20.48,20.65,18.13,19.70,20.85,19.75,18.46,20.18,20.93,20.61,21.08,21.43,20.33,18.93,19.26,16.46,16.49,14.90,15.40,14.40,14.45,14.20,16.25,17.73,17.43,18.35,17.92,19.54,18.05,16.00,15.84,13.80,13.04,12.89,10.90,11.18,8.72,10.29,7.43,5.92,6.80,5.82,4.06,6.43,6.17,4.88,5.51,6.03,5.67,4.84,4.83,6.35,6.95,5.62,6.65,7.39,6.81,5.66,5.37,5.85,4.88,3.90,3.36,3.72,2.86,2.05,2.19,1.18,0.76,1.23,1.98,1.98,1.95,2.36,2.94,3.18,3.52,4.11,4.65,4.99,6.46,7.43,7.39,7.07,7.81,6.06,7.29,8.05,6.78,7.63,6.91,7.73,7.61,6.07,6.34,7.04,6.34,5.93,6.97,7.72,8.92,10.13,11.93,11.36,10.57,9.70,10.49,10.17,8.95,7.80,9.12,9.32,7.55,8.42,9.81,9.20,8.27,10.14,11.09,10.72,11.42,11.65,13.45,12.12,14.71,16.29,16.84,17.24,17.12,16.24,15.45,13.66,13.71,12.66,13.01,13.29,11.71,12.47,13.43,12.38,11.36,12.27,11.76,13.49,12.97,13.79,12.42,12.01,12.12,11.95,10.76,11.44,11.31,10.50,8.96,9.62,9.84,7.75,6.82,6.42,8.52,9.07,11.37,11.76,13.94,13.87,13.12,10.83,10.33,7.89,7.02,5.46,7.66,6.64,5.66,7.90,7.96,7.56,7.21,8.97,10.10,9.56,9.52,11.53,11.61,10.90,11.54,12.93,13.55,13.78,12.64,12.11,13.52,13.83,12.76,12.72,14.18,14.44,15.52,15.35,13.98,14.68,13.80,12.79,13.14,13.30,11.88,11.75,12.90,11.93,10.15,12.47,12.07,10.84,11.69,13.37,13.30,13.18,14.75,13.20,13.44,14.62,14.62,13.67,15.06,15.67,15.27,14.99,16.41,16.69,17.34,17.34,16.09,15.37,16.05,16.39,17.50,17.66,18.56,17.95,17.39,16.65,16.55,15.07,15.80,16.20,14.21,14.28,15.44,14.69,13.20,14.50,15.08,13.80,14.68,15.49,16.96,17.36,17.09,17.14,18.97,19.07,17.65,19.27,19.32,19.38,18.74,19.83,20.35,20.05,19.91,21.20,20.16,20.82,19.35,20.01,20.73,20.78,20.94,20.77,19.26,18.72,18.19,19.41,18.73,17.47,18.81,20.35,17.13,17.69,19.56,18.35,16.89,18.34,19.05,18.25,18.33,19.63,20.07,19.26,20.47,21.05,20.76,20.09,21.15,21.16,20.35,21.54,22.35,21.09,21.00,21.84,21.51,21.10,21.03,21.88,22.25,22.13,21.10,21.70,21.04,19.99,20.49,20.45,21.80,21.19,19.98,21.35,21.61,20.11,20.47,22.22,21.60,21.71,20.14,19.31,19.82,18.26,19.46,19.67,20.21,21.70,22.53,23.10,21.82,21.84,23.48,23.36,22.48,23.13,23.51,22.95,23.15,23.70,23.96,23.42,24.05,22.86,23.76,22.57,22.95,23.94,23.28,22.63,23.20,24.25,22.79,22.66,23.66,23.39,22.35,22.71,23.53,22.75,22.73,22.00,21.29,21.44,20.28,19.05,18.07,16.72,15.13,16.31,14.39,14.56,13.07,12.04,15.01,14.17,15.24,16.62,17.33,18.48,20.20,20.08,21.22,22.08,22.98,23.75,23.00,22.64,23.99,23.85,22.94,23.86,24.78,23.97,23.53,24.37,24.67,23.92,24.20,25.14,24.74,24.74,25.09,25.47,24.94,25.41,24.77,25.19,24.49,24.51,25.53,25.27,24.12,24.36,25.39,24.16,23.45,24.64,24.92,23.74,23.62,24.94,24.12,23.28,23.92,24.91,23.88,23.53,24.16,24.10,23.90,25.00,25.18,24.65,24.71,25.27,25.44,25.26,25.50,25.87,25.43,25.39,26.20,26.17,25.86,26.20,26.40,25.59,25.81,25.48,25.14,25.98,25.50,24.30,25.53,26.06,24.54,24.26,25.52,25.01,23.95,24.10,24.91,25.24,24.99,24.79,25.09,24.80,24.71,24.88,24.59,24.47,24.33,25.15,25.62,25.22,25.82,25.53,25.21,25.93,25.95,25.90,26.07,26.53,26.27,26.03,26.51,26.42,26.96,26.90,27.07,26.56,26.10,26.61,26.82,25.89,25.60,26.29,26.29,26.01,25.37,24.65,24.82,25.13,25.09,25.40,25.11,25.20,25.50,25.89,25.84,26.03,25.09,25.33,25.86,25.49,25.92,25.88,26.16,25.63,24.97,25.77,26.73,25.84,25.87,27.35,26.97,26.11,26.71,27.36,27.06,26.73,27.46,27.54,27.07,27.48,27.90,27.40,27.20,27.72,28.01,27.54,27.92,27.45,27.52,27.16,27.02,26.81,26.74,26.58,25.35,25.79,26.68,26.22,24.84,24.89,24.59,25.42,25.49,25.58,26.33,26.35,26.47,26.98,27.06,27.24,27.52,27.80,27.61,27.73,27.86,27.95,27.82,28.07,28.18,28.10,28.03,27.79,27.72,27.53,27.74,27.60,27.27,27.36,27.63,27.15,26.82,27.40,27.08,26.02,25.08,25.52,24.78,24.88,25.68,25.69,26.27,26.25,26.92,26.91,26.80,27.19,27.57,27.54,27.42,27.80,28.01,28.03,28.05,28.11,28.42,28.38,28.56,28.28,28.32,28.23,28.17,28.06,27.80,28.01,27.77,27.42,27.68,27.95,27.41,27.13,26.34,26.87,27.09,25.86,26.02,27.54,26.88,26.50,27.05,27.80,27.85,27.15,27.81,28.29,27.91,28.45,28.51,28.41,28.25,28.27,28.39,27.95,27.66,28.02,28.08,27.51,27.51,27.95,27.66,26.83,26.58,27.00,25.76,26.49,25.68,26.77,27.53,26.48,26.54,27.80,27.34,26.98,27.29,27.62,27.63,27.71,27.78,28.39,28.20,28.53,28.16,28.49,28.31,27.88,28.25,28.29,27.91,27.79,28.13,27.97,27.35,27.41,27.93,27.16,26.41,25.81,26.74,26.69,25.98,26.34,27.19,26.58,26.21,27.06,27.19,26.28,26.49,27.47,26.88,26.39,26.97,27.35,27.23,26.92,27.56,27.93,27.84,27.35,27.45,28.25,28.31,28.32,27.79,27.72,28.20,27.95,27.17,27.47,27.74,26.89,26.79,27.23,27.03,26.33,26.27,27.04,26.34,25.38,25.56,24.90,25.23,24.70,24.83,24.91,25.63,25.62,25.45,25.61,25.99,26.46,26.06,26.42,26.91,26.97,26.70,27.07,27.51,27.10,27.35,27.88,28.18,28.32,27.78,27.95,28.23,27.70,27.65,27.78,27.52,26.95,27.33,27.41,26.75,26.50,26.67,27.00,26.23,26.19,26.54,26.33,25.76,25.36,25.30,24.64,25.47,24.77,25.11,25.91,25.49,25.56,26.04,26.11,25.81,26.18,26.85,26.38,26.57,27.13,27.39,27.14,27.56,27.52,26.60,26.75,27.38,27.16,26.46,26.57,27.35,27.30,27.14,26.78,26.56,26.65,26.40,26.18,25.97,26.55,26.10,25.14,25.78,25.68,25.07,24.52,24.33,23.84,24.12,24.54,24.98,25.25,25.79,26.01,25.29,25.54,26.62,26.59,26.13,27.01,27.24,26.47,26.71,27.52,27.03,26.71,27.32,27.85,27.11,27.73,27.08,26.91,26.59,26.64,26.37,26.04,26.01,26.05,25.74,25.30,25.22,25.40,24.65,24.71,23.71,24.40,23.84,24.66,24.18,24.08,24.05,24.13,24.35,23.82,24.38,24.89,24.80,25.50,25.52,25.19,25.34,26.44,26.05,25.85,26.41,26.81,26.42,27.15,26.64,26.40,26.22,26.20,25.95,25.48,25.50,25.61,25.03,24.80,24.89,24.50,24.01,23.79,23.47,23.76,23.50,22.57,22.52,21.76,21.51,22.70,22.08,21.99,22.90,23.18,22.89,23.25,23.72,23.79,23.80,24.14,24.62,24.75,24.51,25.29,25.07,25.77,26.01,26.94,26.87,27.39,26.90,26.07,25.99,26.62,26.01,25.41,25.50,25.78,25.12,24.15,25.07,24.91,24.63,24.25,24.04,23.89,23.23,23.20,22.75,22.38,21.98,21.80,21.21,21.10,20.57,19.87,20.21,19.26,18.79,19.00,19.11,17.81,16.27,15.81,13.29,13.49,25.44,24.89,24.15,24.21,23.78,22.92,23.58,24.00,23.53,23.14,24.11,24.19,23.48,23.72,24.31,24.61,24.14,24.32,24.13,24.51,24.55,24.87,24.59,23.87,24.21,24.02,23.44,23.29,23.08,21.45,21.63,21.34,20.90,21.58,21.99,22.29,22.21,22.63,22.17,22.70,22.86,23.20,22.86,23.02,23.70,23.71,23.51,24.14,24.15,23.07,23.76,22.42,24.21,23.45,24.87,24.67,24.98,25.57,25.89,25.53,25.99,25.60,25.98,25.43,26.35,25.86,25.16,24.81,24.20,23.75,23.58,23.53,22.32,22.53,21.79,21.86,21.83,22.94,22.43,23.28,23.37,24.60,24.95,24.64,25.77,26.24,26.69,25.99,27.08,26.26,26.37,27.38,26.68,27.47,27.98,27.14,27.71,27.97,27.98,26.91,26.84,27.64,26.81,26.48,25.62,25.64,26.22,25.00,24.71,25.32,24.86,23.88,24.41,24.76,24.41,23.70,24.50,24.37,23.34,23.57,24.41,24.01,22.86,23.61,24.75,23.65,23.44,24.87,24.71,23.98,24.20,25.13,24.65,23.59,24.58,24.94,24.24,23.18,23.47,23.29,23.78,22.85,23.27,22.74,22.96,23.06,23.10,23.69,23.86,23.63,24.08,23.03,23.36,22.31,23.13,22.84,23.46,24.55,23.99,23.15,23.23,24.18,24.55,25.59,26.14,26.86,27.25,26.13,26.53,26.61,26.73,27.35,26.86,27.81,27.17,27.81,27.71,26.53,26.64,25.91,25.50,26.29,25.45,24.13,25.37,25.46,23.77,24.37,24.94,23.56,23.75,23.03,24.07,24.09,23.78,23.88,23.66,24.99,24.66,25.81,25.34,25.99,26.28,25.85,26.38,26.92,26.36,26.43,26.75,26.82,26.45,27.62,26.68,26.71,27.12,27.42,26.73,26.16,26.73,26.84,26.83,26.67,27.37,27.06,26.60,26.06,24.84,24.80,25.17,24.76,24.13,24.79,25.48,24.52,24.35,25.84,26.04,25.29,25.16,25.86,25.37,26.46,26.36,25.49,25.64,26.11,25.29,24.56,24.40,25.51,24.43,25.73,24.90,25.68,25.47,25.57,25.05,24.99,24.85,25.12,25.92,25.54,25.74,24.91,25.47,24.62,24.94,24.51,25.78,25.66,25.09,25.10,24.44,23.53,24.08,22.83,23.74,23.26,23.22,22.42,22.83,21.57,21.92,21.66,21.31,20.87,21.34,21.37,21.91,21.48,22.25,22.55,22.02,22.91,23.42,23.25,22.63,22.24,21.69,21.81,21.63,22.23,21.84,21.59,22.18,22.09,23.34,23.33,24.27,24.74,25.13,25.56,26.35,26.59,25.61,25.52,24.70,24.17,23.78,22.44,22.83,21.85,22.05,21.12,22.31,22.33,22.96,22.39,22.44,21.50,21.75,22.46,22.50,22.93,22.87,22.88,23.42,24.42,24.49,25.91,26.19],[25.50,25.78,24.77,24.69,25.81,25.66,26.59,27.12,27.44,26.34,26.27,26.95,26.72,25.67,26.50,26.75,25.16,25.30,25.57,25.11,24.36,24.82,24.98,24.17,23.32,24.51,24.30,22.87,22.05,24.25,23.46,22.34,23.39,23.34,24.01,23.40,22.61,22.26,22.49,23.66,24.07,25.01,24.98,25.75,25.15,26.56,26.00,26.16,27.24,27.49,27.74,27.65,27.50,26.88,26.30,25.05,25.56,24.41,25.00,24.56,25.09,24.82,26.42,25.85,25.48,25.50,26.15,25.57,25.24,24.80,26.09,26.04,25.42,25.69,25.75,26.18,25.22,26.92,26.17,27.28,27.31,28.42,28.54,28.20,28.96,28.97,29.36,29.01,28.49,28.99,28.85,28.29,28.75,29.10,29.40,29.33,29.14,29.33,29.09,28.87,28.41,27.18,28.08,28.48,27.32,26.95,28.13,27.91,26.89,27.40,26.77,26.81,27.22,26.21,26.97,26.04,27.41,26.58,27.81,28.24,27.53,28.13,28.57,27.90,28.81,28.74,27.51,28.09,28.85,28.26,27.79,28.69,29.06,27.90,27.99,29.07,29.39,28.82,29.28,29.22,28.91,29.11,28.69,28.89,28.34,27.68,27.89,26.85,27.61,27.25,27.13,26.21,27.20,26.45,26.89,26.30,25.76,25.83,25.97,24.87,25.08,25.19,24.41,23.59,22.86,21.90,22.94,23.83,22.69,23.10,24.49,23.99,23.85,24.29,25.57,25.52,25.63,24.44,24.04,23.59,21.39,21.99,21.17,21.14,19.81,19.95,19.68,18.38,15.33,18.81,17.07,16.79,21.08,18.38,17.20,18.94,17.18,16.69,15.87,12.87,13.10,11.22,13.32,11.34,9.63,11.73,11.22,13.82,13.89,14.59,16.35,16.38,18.27,16.55,17.10,14.01,14.08,13.83,11.70,15.13,15.38,13.25,15.34,17.15,15.44,14.18,17.63,16.61,14.69,16.62,17.89,16.53,15.30,16.86,15.55,16.22,14.51,14.24,11.97,12.31,10.13,10.37,11.12,10.87,9.18,11.64,12.00,13.39,13.47,12.94,14.64,16.70,15.85,16.43,18.29,18.19,20.48,20.47,18.20,18.81,20.47,20.20,19.46,20.18,20.58,19.84,21.52,21.51,18.71,20.16,18.22,19.92,18.04,19.01,19.45,19.96,22.79,21.78,24.51,23.77,23.08,20.53,20.95,23.02,22.18,20.67,21.98,23.31,21.97,21.10,22.76,23.48,22.02,22.91,21.36,21.31,19.84,20.31,17.76,17.97,15.75,15.66,17.10,17.61,16.09,19.86,20.00,16.77,17.95,19.75,19.68,17.12,18.81,19.97,18.19,16.96,19.09,19.61,19.71,19.81,20.67,20.06,18.06,18.61,15.59,16.00,13.48,13.61,12.89,14.09,13.89,15.51,17.76,17.90,18.08,18.20,20.54,17.39,15.19,15.00,13.57,12.32,12.76,10.00,10.92,8.31,9.86,7.95,5.71,6.30,5.05,3.82,5.21,5.14,3.95,3.80,5.41,5.37,3.98,4.38,6.05,5.80,5.14,5.79,6.38,6.59,5.27,4.58,5.21,4.64,3.25,3.31,4.32,3.44,2.14,2.69,1.97,1.12,0.77,1.27,1.57,1.70,1.82,2.00,2.57,2.60,2.97,3.65,4.20,5.21,6.19,6.52,6.21,7.43,5.79,7.05,8.46,6.32,7.25,6.16,6.93,7.32,5.88,5.65,6.03,5.89,5.31,6.02,7.01,7.88,9.20,11.98,10.92,10.08,9.02,9.24,9.29,8.54,7.30,8.59,8.45,7.14,7.71,8.96,8.33,7.38,9.53,10.25,10.71,10.54,10.98,13.12,12.04,15.00,16.30,17.35,17.50,17.45,16.48,15.03,13.87,12.91,11.57,13.58,13.30,10.38,11.86,13.09,12.08,10.49,11.96,11.11,13.25,13.40,13.65,11.71,10.37,11.52,11.19,9.30,9.98,11.20,9.14,7.83,8.99,8.76,6.55,5.69,5.98,7.59,8.02,11.04,11.31,13.21,13.43,12.22,10.59,8.99,6.88,6.38,5.29,7.51,6.55,5.95,7.11,8.25,7.22,6.88,8.43,9.28,8.29,8.83,10.75,10.64,9.93,11.11,12.92,13.82,14.26,12.96,12.54,14.14,14.35,13.16,13.10,14.75,14.85,15.75,15.32,14.26,15.18,13.80,12.74,14.14,13.61,11.13,11.46,13.15,11.67,10.17,12.09,11.97,10.47,11.02,12.98,12.45,12.32,14.09,12.89,12.76,14.61,15.18,13.99,14.74,16.22,15.96,15.50,16.63,17.64,18.33,18.13,16.51,15.75,16.12,17.12,18.21,17.91,19.43,18.73,17.79,17.26,17.03,15.80,16.59,17.28,14.62,14.91,16.33,14.99,13.07,14.41,15.36,13.44,14.11,15.51,16.54,17.48,17.56,16.94,19.19,19.36,18.28,19.32,20.05,20.23,19.56,20.70,21.43,21.15,20.80,22.13,21.40,21.63,20.56,20.99,21.47,21.55,21.71,21.17,19.91,19.18,18.84,20.15,19.00,17.73,19.31,20.37,17.14,17.53,20.04,18.34,16.64,18.06,19.19,18.16,17.77,19.51,19.77,19.04,20.57,21.40,20.80,19.90,21.06,22.08,20.92,21.18,22.40,22.14,21.52,22.08,22.45,22.33,21.90,22.56,22.77,22.73,21.89,21.73,20.96,20.34,20.98,21.03,22.53,20.95,20.33,21.82,22.07,20.15,20.75,22.54,21.31,21.72,19.89,19.66,19.95,18.01,19.41,19.22,20.28,21.56,22.59,23.09,22.07,21.63,23.56,23.39,22.56,23.34,23.79,23.48,23.28,24.24,24.92,24.24,24.85,23.93,24.55,22.99,23.89,24.49,23.62,23.12,23.59,24.29,23.06,23.04,24.26,23.52,22.31,22.97,23.89,22.83,22.58,21.21,20.63,21.42,19.94,19.31,18.41,17.03,15.48,16.67,14.37,14.29,12.80,12.22,14.31,14.43,14.52,17.02,17.74,18.18,20.23,19.92,21.27,21.61,21.85,23.18,22.71,22.27,23.64,23.78,22.84,23.73,24.50,24.15,23.94,24.58,24.83,24.33,24.85,25.59,25.21,25.24,25.18,26.33,25.52,25.77,25.74,25.67,25.05,25.42,26.23,25.95,24.61,25.03,25.79,24.24,24.09,25.04,25.41,23.92,23.90,25.13,24.08,23.18,24.12,25.01,23.32,23.40,24.00,24.26,24.53,24.69,25.11,25.06,25.09,25.62,25.46,25.63,25.89,26.07,25.74,25.83,26.92,26.85,26.67,26.77,27.13,25.84,26.05,25.67,25.42,26.55,25.88,24.70,25.90,26.25,24.76,24.80,25.66,25.12,23.80,24.10,24.97,25.14,25.24,24.99,25.44,25.27,25.16,25.41,24.96,24.54,24.28,25.08,25.64,25.38,26.12,25.42,25.60,26.24,26.27,26.23,26.48,26.76,26.80,26.65,26.86,26.84,27.48,27.59,27.96,27.39,26.54,27.22,27.51,26.53,25.97,26.71,26.94,26.86,25.71,25.14,25.17,25.37,25.40,25.59,25.24,25.69,25.83,25.95,26.16,26.26,25.52,25.67,26.38,25.82,26.22,26.38,26.35,25.75,25.36,25.94,26.80,26.00,26.02,27.55,27.20,26.42,26.94,27.76,27.59,27.19,28.03,28.05,27.68,28.06,28.69,28.17,27.96,28.66,28.89,28.33,28.57,28.26,28.27,28.02,27.76,27.63,27.40,27.35,25.93,26.33,27.55,27.18,25.70,25.51,25.04,26.14,25.88,25.92,26.72,26.85,26.93,27.49,27.75,27.78,28.22,28.38,28.32,28.65,28.62,28.66,28.81,28.94,29.04,29.00,28.96,28.84,28.64,28.53,28.70,28.59,28.16,28.34,28.53,28.07,27.50,28.40,28.06,27.03,26.30,26.64,25.86,25.79,26.65,26.23,26.99,26.43,27.63,27.92,27.44,27.44,28.57,28.54,28.06,28.59,29.06,28.95,28.63,29.02,29.22,29.05,29.37,29.27,29.03,29.16,29.23,28.88,28.67,29.04,28.82,28.26,28.81,28.89,28.57,27.94,27.28,27.89,28.29,26.81,26.69,28.56,28.04,26.99,28.01,28.72,28.43,27.77,28.22,28.83,28.58,29.20,29.29,29.36,28.96,29.01,29.30,28.96,28.56,28.92,29.03,28.57,28.51,28.86,28.70,27.81,27.30,28.01,26.85,27.59,26.53,27.68,28.54,27.26,27.05,28.72,28.24,27.74,27.61,28.08,28.17,28.48,28.28,28.95,29.03,29.32,28.85,29.24,29.21,28.75,29.13,29.17,28.93,28.56,28.99,28.90,28.37,28.41,28.78,28.37,27.40,26.84,27.84,27.75,26.87,27.41,28.27,27.52,26.88,27.84,28.15,26.91,26.89,28.39,27.68,27.07,27.54,28.07,27.76,27.45,28.06,28.47,28.39,27.98,28.18,28.83,29.05,29.07,28.61,28.47,28.94,28.81,27.98,28.33,28.61,27.99,27.55,28.27,28.12,27.25,27.19,27.93,27.42,26.30,26.44,25.81,26.33,25.79,25.75,25.85,26.36,26.75,26.39,26.11,26.76,27.30,26.80,27.19,28.05,27.79,27.31,27.86,28.45,28.03,28.06,28.57,28.54,28.91,28.61,28.57,28.97,28.68,28.43,28.49,28.43,27.93,28.07,28.11,27.74,27.19,27.37,27.66,27.02,26.87,27.33,27.07,26.34,26.12,25.90,25.51,26.19,25.58,25.97,26.75,26.05,26.15,26.89,26.80,26.26,26.90,27.62,27.10,27.11,27.99,28.16,27.69,28.11,28.22,27.31,27.30,27.95,27.85,26.97,26.96,27.79,27.58,27.60,27.24,26.72,27.43,27.09,26.50,26.76,27.20,26.62,25.65,26.33,26.44,25.57,25.05,24.79,24.33,24.65,25.22,25.56,25.77,26.47,26.55,25.83,26.14,27.21,26.86,26.54,27.41,27.74,26.92,27.37,27.98,27.65,27.32,27.83,28.34,27.61,28.01,27.35,27.23,26.84,27.24,27.07,26.39,26.41,26.57,26.11,25.60,25.60,25.89,25.10,25.01,23.92,24.47,24.00,24.70,24.36,24.52,24.28,24.28,24.31,24.07,24.40,25.11,25.10,25.73,25.94,25.42,25.58,26.86,26.52,26.20,26.77,27.31,26.89,27.68,27.14,26.87,26.80,26.68,26.44,26.01,26.09,26.15,25.49,25.22,25.40,24.89,24.19,24.05,23.51,24.08,23.69,23.05,23.09,22.24,22.06,22.97,22.78,22.05,23.01,23.63,23.13,23.20,24.07,24.28,23.68,24.46,25.02,24.98,24.48,25.65,25.24,25.85,26.20,27.14,27.17,27.58,27.21,26.43,26.21,27.04,26.50,25.81,26.01,26.06,25.59,24.34,25.43,25.32,25.04,24.28,24.43,24.29,23.56,23.44,23.26,22.79,21.92,22.34,21.94,21.63,20.54,20.75,20.55,19.62,19.40,19.11,19.02,17.73,16.16,15.04,12.88,13.45,26.16,25.33,24.72,24.89,24.15,23.88,23.96,24.53,24.73,24.15,24.73,25.50,24.87,25.06,25.46,25.68,25.46,25.75,25.94,26.45,26.69,26.95,26.51,26.34,26.31,26.55,26.24,26.07,25.86,24.03,24.37,23.21,22.56,22.63,22.51,23.00,23.09,23.47,23.86,24.00,24.12,24.41,24.09,24.62,24.04,24.99,24.98,24.56,24.75,24.77,24.88,23.95,25.12,24.62,25.53,25.23,25.70,26.10,26.38,26.41,25.88,26.09,26.25,25.60,26.51,25.91,25.84,25.48,25.01,24.68,24.59,24.47,23.89,23.58,23.58,23.85,23.35,24.82,23.82,25.13,24.78,26.23,25.95,25.94,26.61,27.00,27.09,27.00,27.55,27.18,27.09,27.75,27.46,28.02,28.41,28.12,28.33,28.49,28.58,27.67,27.49,28.22,27.44,27.19,26.22,26.31,26.97,25.93,26.00,26.14,25.88,25.67,25.91,26.13,26.22,25.71,25.89,26.25,25.67,25.72,26.50,25.87,25.03,26.07,26.50,25.47,25.99,27.13,26.42,26.15,26.63,27.12,26.59,26.08,26.84,26.82,26.07,25.74,25.09,25.41,25.12,24.75,24.80,24.51,24.01,23.76,24.17,24.28,24.90,24.62,24.98,24.63,24.72,24.49,24.53,24.70,24.12,24.92,24.51,24.65,24.78,25.40,25.27,26.97,26.84,27.80,28.39,27.22,27.48,28.14,27.91,28.22,28.06,29.06,28.56,29.18,29.01,28.20,28.33,27.83,27.25,28.00,27.25,25.40,27.10,27.16,25.69,26.48,26.89,25.05,25.91,24.74,26.35,26.12,25.68,26.11,26.10,27.14,27.05,27.56,27.08,27.45,27.37,27.58,28.28,28.65,27.79,28.26,28.42,28.35,28.07,29.02,28.52,28.44,28.75,29.02,28.24,27.90,28.54,28.50,28.24,28.14,28.84,28.56,28.20,27.82,26.67,26.99,27.09,26.50,26.68,27.04,26.96,26.37,26.76,27.89,27.47,27.42,27.42,27.52,27.05,28.08,28.42,27.40,27.34,28.43,27.27,26.43,26.55,27.43,26.54,27.52,26.75,27.29,27.44,26.95,26.21,26.50,25.95,26.16,27.19,26.33,26.80,25.62,26.72,26.56,26.77,25.75,26.83,27.15,27.05,27.21,26.64,25.68,26.75,25.07,26.25,25.34,25.97,24.95,25.95,24.44,25.03,23.92,23.67,22.75,22.62,22.72,22.49,22.24,22.87,23.23,22.83,23.06,23.34,23.34,22.89,22.42,22.08,22.77,22.67,24.06,23.74,23.22,23.85,23.37,24.88,24.54,24.73,25.46,24.99,26.12,26.03,26.95,26.01,26.11,25.70,25.56,25.63,24.44,24.97,23.78,24.53,23.06,24.68,24.42,25.56,24.79,25.21,23.84,22.96,25.04,23.47,25.09,25.54,24.96,25.93,26.14,25.65,27.64,27.74],[25.13,25.45,24.00,24.09,25.17,24.81,25.64,26.89,27.09,25.96,25.85,26.55,26.30,25.16,25.72,26.26,24.35,24.61,25.04,24.59,23.28,24.40,24.54,23.70,22.18,23.92,23.72,22.19,22.32,23.61,22.84,21.88,22.28,22.46,21.99,22.62,21.78,21.79,21.97,23.18,23.14,24.08,24.09,24.75,23.98,25.44,24.86,25.28,26.31,26.68,27.12,26.91,26.84,26.34,25.86,24.51,24.74,24.17,24.19,24.01,24.06,23.71,25.10,24.60,24.36,24.22,24.93,24.68,24.63,24.21,25.57,25.89,24.89,25.26,25.29,25.78,24.86,26.63,25.55,27.01,26.63,27.96,28.30,27.72,28.93,28.74,29.17,28.72,28.14,28.62,28.62,27.97,28.57,28.65,29.01,28.96,28.72,28.94,28.83,28.62,27.91,26.85,27.91,28.07,26.74,26.56,27.59,27.45,26.45,26.72,26.18,26.47,26.84,26.02,26.87,25.80,27.10,26.03,27.30,27.85,27.24,27.91,28.38,27.46,28.41,28.37,27.38,27.74,28.55,28.01,27.43,28.33,28.76,27.65,27.71,28.70,28.95,28.43,28.97,28.74,28.62,28.67,28.25,28.65,27.73,27.19,27.43,26.55,27.25,26.87,26.93,26.11,26.91,26.05,26.76,26.21,25.60,25.29,25.67,24.29,24.18,24.54,23.55,22.55,21.85,20.84,22.25,22.81,21.10,21.86,23.82,23.19,22.33,23.91,25.10,24.80,25.14,23.72,23.07,22.51,20.64,19.66,19.32,19.99,18.70,18.25,19.01,17.05,15.39,17.48,17.27,17.10,20.77,19.78,17.55,18.94,16.55,16.41,14.58,12.12,12.43,10.75,11.96,10.80,9.71,11.21,10.61,13.05,13.42,14.00,15.98,16.08,17.76,15.84,15.96,13.54,13.21,12.76,11.36,14.43,14.03,12.32,14.41,15.32,13.71,13.25,15.48,14.66,13.75,14.98,15.99,15.47,14.71,16.39,14.96,15.24,13.97,13.30,11.36,12.26,10.55,10.51,11.70,10.92,9.52,11.73,11.29,13.27,13.72,11.85,14.47,16.24,15.88,16.33,18.00,17.70,19.91,20.00,17.87,17.52,18.97,18.09,19.02,18.38,19.38,18.95,20.86,20.46,18.04,18.75,17.09,18.77,16.78,18.21,17.40,19.91,21.42,20.32,23.22,22.61,22.15,19.78,20.23,22.08,21.01,19.82,21.35,21.97,20.69,20.33,22.07,21.94,21.32,21.31,19.53,20.29,18.92,18.68,16.68,16.99,15.68,15.59,16.11,17.06,16.11,18.81,18.54,15.52,17.46,18.91,18.37,15.99,18.17,19.24,17.31,16.67,18.58,19.29,18.65,18.89,19.49,18.90,16.76,16.93,15.32,14.49,13.20,13.51,12.41,13.35,13.70,15.29,17.40,16.61,17.98,17.63,19.54,16.84,14.23,14.12,13.10,11.38,12.54,9.40,11.35,8.44,9.87,7.01,5.32,5.97,5.29,3.56,4.68,5.00,3.70,3.20,4.29,4.38,3.40,3.46,4.58,4.42,3.78,4.37,5.32,5.05,4.12,3.78,4.50,3.92,2.84,3.00,3.72,2.93,1.85,2.65,2.21,1.50,1.02,0.77,1.02,1.32,1.48,1.55,1.93,2.16,2.28,2.85,3.26,4.37,4.98,5.40,5.02,6.27,4.81,6.28,8.08,6.00,7.03,6.14,6.17,6.85,5.22,5.33,5.66,5.15,5.20,5.70,6.29,7.21,8.83,11.06,9.76,9.08,8.42,8.61,8.45,7.73,6.77,7.91,8.37,7.05,7.49,8.39,7.98,6.94,9.04,9.35,9.26,9.32,9.80,11.36,10.67,12.79,14.48,15.21,15.68,15.30,14.19,13.31,11.90,11.35,10.55,11.54,11.10,9.68,10.61,11.39,10.64,9.58,10.45,9.55,11.14,11.20,11.71,10.42,10.00,10.56,10.20,8.95,8.95,10.14,8.41,7.09,8.01,7.58,6.16,5.45,5.57,6.84,7.14,10.09,9.74,11.63,11.93,10.65,9.30,7.69,6.49,6.47,5.30,7.09,6.50,5.60,6.52,7.93,7.46,6.89,8.09,8.79,7.83,8.56,9.83,9.65,9.10,9.87,11.19,12.04,12.24,11.38,10.90,12.13,12.33,11.32,11.40,12.52,12.92,13.33,13.25,12.16,12.90,11.97,11.37,11.95,11.85,10.67,10.97,11.73,10.89,9.46,11.35,11.24,10.00,10.20,11.56,11.21,11.05,12.34,11.16,11.41,12.73,13.11,12.15,13.04,14.13,13.77,13.48,14.68,15.27,15.99,15.60,14.71,13.86,14.40,15.38,16.11,16.33,17.61,16.36,15.70,14.99,15.02,13.69,14.46,15.00,13.14,12.93,14.00,13.73,12.03,12.77,13.79,12.27,12.65,13.86,14.67,15.36,15.49,14.96,16.96,16.86,16.22,17.07,17.74,17.60,17.34,18.22,18.84,18.24,18.80,19.57,19.25,19.37,19.03,19.19,19.54,19.96,20.54,19.90,18.18,17.51,17.16,18.24,17.76,16.27,17.13,18.65,16.12,15.94,18.08,16.97,15.24,16.21,17.12,16.34,15.79,17.17,17.15,16.97,18.40,19.07,18.77,18.01,19.21,19.70,18.76,19.73,20.76,19.95,19.43,20.44,20.26,20.28,20.41,20.78,21.51,21.36,20.51,21.02,20.36,19.17,19.75,19.28,20.94,20.20,18.54,20.09,20.59,18.55,18.56,20.72,19.81,20.15,19.07,18.06,17.96,16.69,17.28,17.45,17.98,19.06,20.46,20.60,19.76,19.92,21.49,20.99,20.52,21.30,21.75,21.03,21.38,22.14,22.17,21.59,22.12,21.49,22.41,21.44,21.43,22.61,22.28,21.19,21.54,23.07,21.74,21.23,22.53,22.33,20.85,20.70,22.29,21.53,21.88,20.69,20.35,20.24,19.56,18.22,17.77,16.35,14.54,15.64,13.71,13.26,12.18,11.64,13.28,13.28,13.63,15.44,16.41,16.82,18.30,18.07,19.28,19.66,20.89,21.43,20.68,20.89,22.32,21.82,20.91,22.38,22.80,22.04,21.84,23.04,22.72,22.45,23.05,23.61,22.98,23.21,23.58,23.97,23.20,23.59,23.25,23.55,23.50,23.34,24.07,24.26,22.99,22.89,24.43,23.11,22.05,23.63,23.89,22.68,22.08,23.74,23.10,21.99,22.22,23.63,21.95,21.77,22.24,22.36,22.57,23.36,23.20,23.26,23.38,24.05,23.65,23.69,24.26,24.66,23.99,24.00,25.23,24.67,24.43,25.08,25.27,24.28,24.93,24.61,24.06,25.41,24.78,22.88,24.49,25.33,23.45,23.12,24.49,24.26,22.88,23.05,24.01,24.42,24.20,24.11,24.27,24.02,23.87,23.92,23.27,23.37,22.99,23.60,24.66,24.06,24.54,24.39,24.24,24.86,24.76,24.71,25.29,25.48,25.04,25.05,25.51,25.64,26.03,25.99,26.41,25.76,25.35,25.84,26.01,25.24,24.99,25.62,25.75,25.35,24.90,24.32,24.44,24.62,24.68,25.03,24.63,24.72,25.04,25.29,25.36,25.48,24.54,24.61,25.42,24.60,25.56,25.35,25.65,25.08,24.48,25.27,26.10,25.27,25.49,26.74,26.43,25.61,26.19,26.78,26.44,26.10,26.90,26.93,26.28,26.77,27.53,26.84,26.44,27.25,27.54,27.18,27.46,27.14,27.10,26.49,26.38,26.12,25.94,25.75,24.70,25.32,26.04,25.60,24.40,24.44,24.08,25.17,25.06,25.14,25.92,25.86,26.10,26.35,26.31,26.62,26.96,27.13,26.95,27.26,27.36,27.39,27.42,27.60,27.83,27.69,27.74,27.38,27.25,27.19,27.24,27.11,26.72,26.88,27.03,26.46,26.06,26.88,26.39,25.49,24.73,24.89,24.40,24.36,25.04,25.14,25.62,25.64,26.25,26.43,26.39,26.61,27.09,27.18,26.86,27.19,27.64,27.64,27.57,27.76,28.05,27.96,28.22,28.02,27.94,27.78,27.79,27.66,27.47,27.68,27.43,26.86,27.34,27.53,27.07,26.47,25.84,26.28,26.67,25.33,25.63,27.10,26.49,26.07,26.56,27.37,27.43,27.00,27.49,28.06,27.44,28.09,28.17,28.06,27.91,27.89,28.09,27.70,27.26,27.57,27.65,27.08,27.03,27.50,27.19,26.31,25.93,26.42,25.37,25.97,25.30,26.39,27.10,25.94,26.10,27.41,26.88,26.50,26.91,27.20,27.48,27.35,27.31,27.99,27.89,28.23,27.71,28.18,27.96,27.48,27.91,27.87,27.57,27.37,27.72,27.65,26.83,26.99,27.47,26.77,25.86,25.39,26.27,26.15,25.42,25.85,26.79,26.23,25.65,26.60,26.89,25.75,25.87,27.10,26.40,26.02,26.55,27.03,27.01,26.48,27.21,27.49,27.37,26.85,27.01,27.85,27.98,27.91,27.39,27.29,27.77,27.51,26.64,26.89,27.32,26.54,26.19,26.77,26.60,25.70,25.78,26.33,25.60,24.52,24.75,24.28,24.65,24.36,24.56,24.36,25.14,25.21,24.82,24.91,25.53,25.89,25.55,26.04,26.58,26.41,26.10,26.68,26.99,26.51,26.83,27.41,27.57,27.87,27.35,27.32,27.85,27.40,27.07,27.30,27.00,26.50,26.68,26.92,26.13,25.85,25.92,26.25,25.48,25.32,25.65,25.32,24.68,24.27,24.26,23.58,24.44,24.01,24.45,25.31,24.59,24.92,25.58,25.45,25.04,25.62,26.24,25.72,25.84,26.52,26.71,26.34,26.82,26.90,25.96,25.94,26.49,26.34,25.48,25.70,26.23,26.34,26.25,25.68,25.20,25.78,25.36,24.75,24.96,25.65,25.03,23.68,24.73,24.82,23.84,23.37,23.12,22.87,23.36,23.52,24.05,24.20,25.01,25.05,24.31,25.00,25.79,25.67,25.02,26.15,26.34,25.49,25.88,26.53,26.18,25.74,26.31,26.81,26.04,26.66,25.80,25.75,25.31,25.55,25.36,24.78,24.83,25.02,24.52,23.97,24.13,24.33,23.66,23.54,22.66,23.33,23.03,23.75,23.35,23.55,23.19,23.33,23.39,22.83,23.31,23.59,23.78,24.43,24.57,24.05,24.22,25.42,25.01,24.58,25.26,25.86,25.32,25.91,25.38,25.26,24.94,24.96,24.81,24.18,24.07,24.28,23.81,23.24,23.11,23.15,22.57,22.06,21.97,22.45,22.51,21.57,22.14,21.03,20.73,21.13,21.06,21.08,21.77,21.84,21.78,22.21,22.62,22.62,22.58,23.08,23.34,23.60,23.61,24.03,23.82,24.60,24.90,25.86,25.74,26.27,25.71,24.91,24.83,25.33,24.73,24.18,24.32,24.40,23.69,22.95,23.64,23.30,23.08,22.59,22.44,22.18,21.90,21.47,21.08,20.87,20.63,20.21,19.34,19.81,19.49,19.02,18.30,17.94,17.87,17.42,17.15,15.34,14.15,13.58,11.61,12.63,25.00,24.65,23.88,24.11,23.78,23.26,23.85,24.07,23.46,23.17,24.25,24.06,23.31,23.84,24.06,24.45,24.15,24.48,24.52,24.84,25.00,25.25,24.82,24.54,24.28,24.42,24.08,24.35,23.71,22.08,22.34,21.64,21.24,21.88,22.34,22.58,22.55,22.83,22.59,23.15,23.23,23.47,23.25,23.34,23.46,23.72,23.86,24.04,24.24,23.50,24.04,23.00,24.35,23.80,24.85,24.69,24.99,25.48,25.72,25.51,25.68,25.56,25.89,25.44,26.27,25.75,25.18,24.88,24.31,23.92,23.74,23.86,22.72,22.79,22.20,22.20,22.04,23.34,22.56,23.72,23.14,24.69,24.58,24.29,25.61,25.77,26.07,25.87,26.98,26.08,26.29,27.16,26.86,27.59,27.95,27.50,27.46,27.96,27.77,26.59,26.73,27.27,26.45,26.01,25.33,25.10,25.62,24.60,24.35,24.87,24.84,23.68,24.18,24.88,24.79,23.66,24.71,24.89,23.96,23.75,24.96,24.46,23.29,24.26,25.32,24.10,24.42,25.52,25.06,24.65,25.01,25.49,25.11,24.23,24.99,25.06,24.64,23.84,23.79,23.89,23.98,23.42,23.54,22.82,23.27,22.98,23.46,23.78,23.99,23.86,24.21,23.40,23.57,22.81,23.40,23.29,23.34,24.34,23.74,23.18,23.45,24.23,24.53,25.71,26.24,27.07,27.57,26.39,26.67,26.73,26.94,27.46,27.09,28.02,27.51,28.16,27.98,26.70,27.08,26.30,25.76,26.66,25.78,24.23,25.63,25.78,23.84,24.44,25.24,23.66,23.78,23.20,24.61,24.49,23.76,24.34,23.91,25.20,25.15,26.45,25.45,26.24,26.28,25.95,26.92,27.37,26.36,26.84,26.93,27.11,26.64,27.96,27.13,27.10,27.54,27.85,27.08,26.47,27.12,27.15,27.15,27.01,27.85,27.54,27.09,26.61,25.17,24.95,25.39,24.79,24.67,25.10,25.43,24.56,24.50,26.34,26.13,25.61,25.35,25.83,25.47,26.59,26.71,25.74,25.60,26.96,25.66,24.40,24.53,25.71,24.47,26.15,25.32,25.77,25.99,25.60,24.87,25.22,24.85,25.13,26.02,25.31,25.80,24.75,25.58,24.87,25.54,24.55,25.80,25.83,25.37,25.89,24.80,23.87,24.72,23.10,24.08,23.52,23.60,22.94,23.98,22.28,23.21,22.15,21.86,21.32,21.65,21.51,21.92,21.36,22.44,22.98,22.34,23.01,23.51,23.26,22.89,22.58,22.09,22.13,21.73,22.51,22.06,21.48,22.05,21.98,23.13,23.19,23.83,24.62,24.56,25.01,25.55,25.98,25.30,25.40,24.25,23.86,23.76,22.55,23.05,22.21,22.47,21.41,22.97,22.73,23.73,23.08,23.37,21.96,21.86,23.00,22.35,23.22,23.40,23.00,23.81,24.70,24.47,26.10,26.57],[24.61,25.11,23.90,23.96,25.31,24.97,26.34,26.77,27.31,25.92,25.76,26.68,26.39,24.92,25.72,26.14,24.54,24.31,25.07,24.53,23.23,24.21,24.57,23.00,22.18,23.94,23.65,21.96,22.46,23.69,22.87,21.58,22.25,22.76,21.96,22.51,20.87,21.16,20.95,22.75,23.01,23.54,23.73,23.85,22.89,24.57,24.34,24.96,25.55,26.07,26.56,26.10,25.97,25.58,24.97,24.10,24.39,23.94,24.08,23.93,23.86,23.70,25.28,24.56,24.30,24.16,24.90,24.59,24.72,24.09,25.50,25.39,24.73,24.96,24.86,25.26,24.59,26.23,25.18,26.89,26.73,27.99,28.25,27.53,28.67,28.64,29.03,28.43,27.92,28.48,28.40,27.66,28.17,28.37,28.85,28.94,28.74,28.61,28.37,28.10,27.53,26.78,27.62,27.70,26.62,26.30,27.17,27.26,26.28,26.52,25.61,25.90,26.50,25.64,26.79,25.54,26.86,26.04,26.94,27.71,27.33,27.81,28.34,27.69,28.64,28.22,27.45,27.95,28.56,27.93,27.31,28.35,28.55,27.60,27.56,28.64,28.67,28.08,28.84,28.86,28.32,28.58,27.95,28.36,27.93,27.05,27.08,26.11,27.03,26.64,26.91,25.93,27.04,26.24,26.93,26.22,25.49,25.69,25.80,24.78,24.28,25.03,24.10,22.83,22.23,21.13,22.32,23.38,21.90,22.16,23.92,23.59,23.24,24.16,25.32,25.18,25.25,23.42,23.32,23.11,20.60,21.18,19.29,20.34,18.34,18.16,18.11,17.14,15.66,18.69,17.52,16.96,21.36,19.39,17.09,18.75,16.63,16.51,15.17,11.88,13.14,11.75,12.53,11.91,9.95,12.01,11.34,13.77,13.82,14.64,16.21,16.17,17.98,16.09,16.71,13.76,13.86,13.50,11.79,14.54,15.11,13.10,14.67,16.32,14.69,13.93,16.13,15.77,14.44,15.20,16.71,16.54,15.56,17.34,15.77,15.79,14.43,14.27,12.15,12.49,11.13,10.38,11.80,11.36,9.48,11.54,11.47,13.84,13.46,11.81,13.94,15.19,14.57,16.02,16.64,17.02,19.44,19.25,17.12,17.78,19.22,18.50,18.23,17.74,19.11,19.08,20.71,19.92,18.21,19.00,16.67,19.77,17.40,18.63,18.49,20.72,21.89,21.21,23.09,22.66,22.31,20.23,20.74,22.27,20.69,19.91,21.52,22.04,20.24,20.50,21.99,21.85,21.16,21.59,19.56,19.76,18.58,18.92,16.58,17.87,15.80,16.25,16.78,16.88,16.34,18.98,18.88,16.25,17.42,19.13,18.53,16.19,18.29,19.62,17.78,17.38,18.74,19.38,18.80,19.40,19.79,18.98,17.21,17.51,15.32,15.14,13.74,13.44,13.31,13.82,14.38,15.57,17.14,16.91,17.72,17.53,19.07,17.42,15.22,14.70,13.59,12.38,12.64,9.54,10.65,8.56,9.43,6.61,5.30,5.27,4.88,3.48,4.20,4.60,3.67,3.19,3.92,4.16,3.42,3.25,4.34,4.55,3.69,3.91,4.85,4.51,3.87,3.66,3.95,3.55,2.52,2.66,3.45,2.66,1.99,2.98,2.74,1.84,1.38,0.93,0.77,0.89,1.19,1.37,1.43,1.62,2.04,2.48,2.81,4.35,4.93,5.13,5.32,5.76,4.69,6.03,6.82,5.78,6.46,5.22,6.02,6.61,4.50,4.45,5.54,4.78,4.16,5.26,6.18,6.82,7.78,9.44,9.35,8.48,8.10,8.31,8.22,7.00,6.08,7.26,7.50,6.01,6.75,7.25,7.11,6.27,7.87,8.36,8.68,8.96,8.82,10.28,9.61,11.14,13.04,13.40,13.78,13.46,12.58,11.79,10.74,9.97,9.52,10.28,9.60,8.83,9.65,10.30,9.74,8.88,9.68,9.13,10.68,10.07,10.80,9.85,9.19,8.79,9.27,8.35,8.45,8.71,7.83,6.41,7.08,7.83,6.16,5.57,5.25,6.13,7.40,9.13,10.11,10.72,10.58,9.93,8.66,7.80,6.10,6.06,4.75,6.92,5.66,4.83,6.49,6.66,5.95,5.79,7.26,7.92,7.66,7.65,9.22,9.49,9.07,9.44,10.90,11.14,11.40,10.26,9.92,10.77,11.30,9.91,9.59,11.10,11.53,12.10,11.78,10.54,11.30,10.13,9.63,9.91,10.39,9.28,9.01,10.11,9.62,8.59,9.93,9.95,8.79,9.28,10.65,10.45,10.71,12.18,11.30,10.77,11.69,12.25,11.48,11.94,12.87,12.57,12.30,13.24,14.17,14.85,14.61,13.62,12.73,13.38,13.99,14.85,15.00,15.87,15.17,14.38,13.55,12.99,11.89,12.91,13.50,11.40,11.18,12.66,12.08,10.69,11.77,12.46,11.33,11.73,12.78,13.32,14.65,14.53,13.92,16.01,16.21,15.03,16.35,17.02,16.95,16.52,17.52,18.30,17.63,17.62,19.00,17.86,18.42,17.01,17.85,18.29,18.06,18.35,17.98,16.59,15.65,15.90,16.98,15.97,14.62,16.34,17.37,14.66,14.49,17.03,15.70,14.05,15.12,16.35,15.08,15.07,16.81,17.09,16.61,17.95,18.84,17.88,17.49,18.86,19.62,18.22,18.96,20.10,19.01,18.58,19.75,19.58,19.13,19.29,19.68,19.99,19.83,18.82,19.47,18.52,17.52,18.44,18.53,19.77,18.96,17.72,19.14,19.39,17.69,17.73,20.34,18.78,19.60,17.91,17.45,17.28,16.10,16.64,16.76,17.88,19.26,20.20,20.84,19.50,19.60,21.33,21.04,20.39,21.22,21.95,20.98,21.05,21.99,22.31,21.45,22.31,20.84,21.79,20.50,21.20,22.35,21.31,20.68,21.49,22.52,20.89,20.76,22.31,21.56,20.23,20.69,21.92,21.09,20.70,20.26,19.64,19.25,18.23,17.21,16.39,15.68,13.96,14.38,12.65,12.00,11.04,10.65,12.07,12.67,12.92,14.91,15.60,16.38,17.71,17.89,18.83,19.81,20.58,21.70,20.57,20.23,22.26,21.75,20.36,21.74,22.83,21.84,21.58,22.61,22.88,22.59,22.72,23.67,23.00,23.10,23.60,23.85,23.26,23.68,22.90,23.58,22.81,23.00,24.11,23.99,22.30,22.93,24.01,22.53,21.86,23.26,23.61,22.18,22.16,23.39,22.70,21.28,22.10,23.17,21.87,21.62,22.23,22.24,22.41,23.08,23.40,22.96,23.16,23.46,23.59,23.43,23.37,24.02,23.43,23.60,24.76,24.44,24.22,24.80,25.16,23.97,24.69,24.25,24.05,24.82,24.30,23.09,23.90,24.62,23.00,22.87,23.69,23.51,22.11,22.58,23.24,23.72,23.03,22.97,22.99,22.73,22.46,23.06,22.53,22.49,22.34,23.43,23.86,23.50,24.33,23.93,23.47,24.35,24.43,23.73,24.57,25.05,24.57,24.54,25.07,25.32,25.76,25.71,26.04,25.32,24.91,25.31,25.49,24.65,24.26,24.97,25.16,24.84,24.01,23.22,23.05,23.36,23.29,23.86,23.38,23.66,24.16,24.53,24.02,24.87,23.39,23.70,23.80,23.70,24.15,24.24,24.73,24.01,23.32,24.20,25.31,24.32,24.44,26.11,25.59,24.86,25.23,26.02,25.56,25.22,26.20,26.43,25.53,26.12,26.87,26.46,25.69,26.62,27.17,26.56,27.01,26.62,26.58,25.78,25.81,25.53,25.28,24.98,23.72,24.44,25.22,24.63,23.26,23.40,22.86,23.81,24.09,24.20,24.98,24.98,25.10,25.42,25.55,25.79,26.30,26.35,26.22,26.46,26.96,26.79,26.74,27.16,27.32,26.96,27.12,26.98,26.45,26.45,26.87,26.65,25.89,26.16,26.68,25.86,25.28,26.45,26.06,24.59,23.53,24.00,22.82,23.13,23.92,24.13,24.60,24.71,25.23,25.54,25.33,25.68,26.26,26.32,26.09,26.64,26.96,27.04,27.11,27.28,27.60,27.42,27.90,27.33,27.23,27.38,27.31,26.87,26.67,27.22,26.87,25.86,26.59,27.18,26.35,26.08,24.96,25.52,25.74,24.35,24.62,26.17,25.45,25.08,25.68,26.60,26.59,26.18,26.80,27.48,26.63,27.61,27.65,27.54,27.22,27.13,27.59,26.80,26.21,26.78,27.19,26.26,26.19,27.09,26.79,25.88,25.46,25.52,24.21,24.87,24.23,25.34,25.82,24.92,25.11,26.42,25.91,25.34,26.03,26.50,26.44,26.50,26.57,27.52,27.06,27.73,27.16,27.67,27.32,26.67,27.26,27.38,26.59,26.42,27.19,26.96,25.80,26.16,27.01,25.87,24.98,24.33,25.14,25.02,24.34,24.54,25.63,24.99,24.52,25.26,25.77,24.49,24.74,25.98,25.23,24.65,25.56,26.10,26.06,25.74,26.66,26.95,26.64,26.07,26.07,27.16,27.35,27.31,26.47,26.48,27.11,26.64,25.51,25.90,26.52,25.25,25.02,25.85,25.71,24.62,24.49,25.67,24.88,23.48,23.67,23.11,23.36,22.97,23.07,23.02,23.72,23.81,23.62,23.76,24.25,24.75,24.47,24.88,25.32,25.36,25.06,25.47,26.12,25.61,25.98,26.75,27.20,27.28,26.60,26.81,27.33,26.67,26.29,26.58,26.42,25.33,25.69,26.07,25.10,24.62,24.87,25.45,24.47,24.25,24.78,24.77,23.72,23.19,23.34,22.42,23.55,22.89,23.38,24.14,23.72,23.86,24.34,24.31,23.93,24.53,25.09,24.41,24.86,25.61,25.88,25.39,26.09,26.28,24.84,24.79,25.82,25.47,24.44,24.60,25.94,25.70,25.81,25.15,24.73,24.95,24.50,23.96,23.99,24.70,23.99,22.87,23.74,23.81,22.89,22.42,22.28,21.85,22.32,22.68,23.35,23.24,23.99,24.13,23.41,24.01,24.65,24.72,24.09,25.45,25.63,24.34,24.79,26.06,25.19,24.57,25.69,26.50,25.43,26.25,25.29,25.05,24.67,24.58,24.37,23.78,23.76,23.99,23.46,22.99,23.26,23.47,22.87,22.75,22.07,22.65,22.19,23.14,22.61,22.56,22.37,22.46,22.41,22.15,22.68,22.90,23.08,23.98,23.77,23.11,23.56,24.76,23.90,23.64,24.63,25.08,24.31,25.34,24.84,24.39,24.10,24.02,23.78,23.18,23.35,23.30,22.75,22.16,22.39,22.25,21.54,21.34,21.26,21.07,21.44,20.47,20.63,19.44,19.17,20.35,20.00,19.69,20.89,21.01,20.75,21.25,21.70,21.40,21.70,22.05,22.35,22.40,22.86,23.05,22.84,24.07,24.10,25.65,25.22,25.79,25.21,24.11,24.03,24.86,23.64,22.91,23.70,23.53,22.62,22.00,22.93,22.54,21.89,21.65,21.62,21.24,20.78,20.63,19.97,20.07,19.49,18.76,18.27,19.09,17.77,16.84,17.34,16.50,16.50,16.12,15.70,14.70,13.19,12.25,10.66,10.82,24.40,23.94,23.04,23.30,23.11,22.32,23.09,23.32,22.81,22.37,23.45,23.12,22.25,22.83,23.40,23.46,22.85,23.18,22.83,23.07,22.92,23.53,22.68,22.47,22.41,22.57,21.88,22.11,22.12,20.97,20.86,20.67,20.20,20.90,21.38,21.49,21.37,21.73,21.32,22.13,21.93,22.73,22.58,22.17,23.08,22.88,22.58,23.39,23.48,22.17,23.00,21.54,23.35,22.48,23.96,23.96,24.27,24.93,25.12,24.39,25.41,24.91,25.44,24.79,25.88,25.33,24.23,23.95,23.42,23.00,22.85,22.90,21.28,21.67,20.69,20.60,20.51,21.96,21.14,22.28,21.92,23.18,23.53,23.39,24.55,24.87,25.52,24.99,26.29,25.74,25.75,26.82,26.27,27.20,27.59,26.88,27.09,27.34,27.44,26.33,26.31,26.90,26.04,25.51,24.80,24.93,25.13,23.73,23.61,24.56,23.81,22.66,23.11,23.78,23.13,22.21,23.01,23.15,22.20,22.06,22.94,22.82,21.47,22.01,23.45,22.71,22.29,23.39,23.33,23.07,22.98,23.57,23.43,22.43,23.11,23.41,22.88,21.85,22.46,22.51,23.04,22.09,22.36,21.32,21.60,21.38,22.02,23.04,23.07,22.75,23.24,22.17,22.41,21.35,21.92,21.90,22.59,23.71,23.08,22.26,22.42,23.64,23.98,24.93,25.33,25.91,26.27,25.30,25.89,25.67,26.12,26.51,26.01,26.97,26.33,27.16,26.84,25.66,25.77,25.11,24.86,25.42,24.53,23.44,24.38,24.55,22.54,23.17,24.09,22.57,22.54,21.95,22.63,23.22,22.74,22.84,22.64,24.12,23.51,25.13,24.48,25.26,25.42,24.88,25.58,26.11,25.47,25.71,25.97,26.15,25.65,26.82,25.82,25.84,26.46,26.55,25.88,25.48,25.94,26.11,26.19,25.81,26.43,26.14,25.59,24.82,23.92,23.75,24.09,23.55,22.97,23.69,24.16,23.17,23.34,24.51,24.90,24.14,23.82,24.85,24.27,25.44,25.56,24.58,24.87,25.08,24.17,23.62,23.54,24.67,23.21,24.97,23.71,24.70,24.33,24.44,23.60,23.94,23.38,23.58,24.51,24.61,24.62,23.87,24.55,23.38,23.91,23.60,24.96,25.01,24.15,24.18,23.01,22.73,22.50,21.81,22.42,22.29,21.90,21.50,21.83,20.66,21.21,20.61,20.41,19.95,20.27,20.27,20.63,20.19,20.93,21.54,21.05,21.97,22.78,22.32,21.80,21.43,20.95,21.01,20.54,21.14,20.66,20.39,20.88,20.95,22.20,22.35,22.98,23.31,23.65,23.67,24.92,25.00,24.16,24.08,23.32,22.83,22.24,20.98,21.33,20.63,20.85,19.70,21.35,21.19,22.23,21.29,21.42,20.56,20.87,21.19,21.57,21.85,21.64,21.89,22.18,23.51,23.78,25.00,25.24],[23.94,24.07,22.81,22.99,23.93,24.06,25.36,25.83,26.34,24.91,24.75,25.95,25.55,23.88,24.71,25.33,23.52,23.33,24.12,23.69,22.42,23.18,23.67,22.50,21.36,22.90,22.85,21.29,21.95,22.69,22.07,21.25,21.36,22.08,21.73,21.78,20.63,20.73,20.40,22.12,22.31,23.02,23.08,23.42,22.47,24.31,24.46,24.62,25.11,25.57,26.57,25.50,25.51,25.20,24.44,23.27,23.56,22.94,23.17,23.23,23.19,23.24,25.22,24.35,23.77,24.01,24.29,23.94,23.50,23.29,24.64,24.42,23.91,24.28,24.01,24.55,23.78,25.42,24.20,26.10,25.81,27.22,27.40,26.71,27.90,28.00,28.48,27.75,27.26,28.00,28.00,27.06,27.45,27.74,28.40,28.55,28.54,28.33,27.84,27.56,27.21,26.19,26.88,27.22,26.09,25.62,26.71,26.88,25.71,25.99,24.86,25.05,25.83,24.67,25.95,24.45,26.05,24.91,25.93,26.77,26.37,26.95,27.44,26.85,27.92,27.44,26.59,27.16,27.97,27.07,26.55,27.68,27.89,26.83,26.80,28.13,28.13,27.58,28.36,28.42,27.79,28.22,27.51,27.79,27.50,26.52,26.42,25.25,26.24,25.63,26.11,24.89,26.17,25.24,25.77,25.04,24.41,24.51,24.58,23.58,23.22,23.69,22.77,21.98,21.23,20.39,21.42,22.13,21.13,21.04,22.92,22.63,21.80,22.98,24.30,24.14,24.34,22.38,22.16,21.83,19.24,19.56,17.61,19.02,17.38,17.36,17.02,16.12,14.75,16.71,15.66,15.28,19.05,17.44,14.66,17.06,14.63,15.35,13.63,11.23,12.43,10.60,11.66,10.86,9.07,10.79,10.40,12.63,12.94,13.92,15.49,15.40,17.27,15.27,15.52,12.79,12.62,12.44,10.98,13.87,14.31,12.52,14.44,15.79,14.32,13.49,15.79,15.59,13.93,14.79,16.45,16.29,14.93,16.29,14.96,15.24,13.53,13.12,11.25,11.83,10.63,10.11,11.13,10.67,9.21,10.81,11.26,12.53,13.15,11.55,13.26,13.87,13.52,15.47,15.52,15.51,18.01,18.29,16.01,16.99,18.93,18.64,17.56,17.02,18.29,18.01,19.50,19.10,17.30,18.07,15.60,18.05,16.01,17.75,17.28,18.97,20.55,19.83,21.91,21.36,20.96,18.96,19.24,20.93,19.75,18.68,20.23,20.69,19.28,19.36,21.03,20.86,20.64,20.68,19.15,19.02,17.73,17.98,15.83,16.75,14.88,15.21,16.07,16.24,15.44,18.10,17.66,15.53,16.83,18.17,17.84,15.72,17.67,18.57,16.96,16.74,17.89,18.78,18.45,19.12,19.21,18.10,16.66,16.45,14.67,14.55,12.81,12.54,12.72,13.06,12.93,14.95,16.79,16.52,17.10,17.11,18.88,16.69,14.79,14.07,12.96,11.16,11.51,8.94,9.86,7.83,8.79,6.43,4.72,4.72,4.26,3.08,3.49,3.51,3.19,2.44,3.31,3.51,2.89,2.59,3.49,3.71,2.92,3.22,3.80,3.61,3.08,2.75,3.13,2.99,2.16,2.28,2.77,2.39,1.91,2.91,3.07,2.06,1.76,1.33,0.89,0.77,0.92,1.23,1.46,1.35,1.75,2.25,2.28,3.51,4.37,4.19,4.16,5.13,4.24,5.49,6.28,5.51,6.18,4.97,6.14,6.87,4.80,4.49,5.74,4.92,4.62,5.56,6.64,6.93,8.08,10.43,9.83,9.26,8.43,8.75,9.41,7.38,6.61,7.56,7.50,6.11,6.87,7.38,7.01,6.20,7.84,8.13,8.24,8.78,8.57,10.16,9.33,11.80,13.21,13.98,14.26,13.66,13.04,11.85,11.05,10.07,8.93,10.55,10.40,8.18,9.59,10.63,10.01,8.97,10.48,9.31,11.29,10.87,11.50,10.39,8.53,9.15,9.54,8.23,8.12,8.92,7.88,6.46,7.49,7.60,5.89,5.18,5.17,6.47,7.01,9.04,9.59,10.88,10.91,9.65,8.13,7.67,5.74,5.79,5.22,6.31,5.74,5.01,5.72,6.86,5.93,5.86,7.13,7.62,7.36,7.52,8.91,9.18,8.92,9.17,10.95,11.42,11.79,10.57,9.89,11.30,11.65,10.26,10.12,11.62,11.72,12.95,12.57,10.90,11.90,10.67,9.96,11.13,11.04,8.83,8.85,10.44,9.72,8.39,9.75,10.14,8.80,9.22,10.84,10.95,10.34,12.02,10.61,10.35,12.12,12.52,11.39,11.80,13.21,12.96,12.66,13.73,14.39,15.55,15.37,13.98,12.98,13.50,14.49,15.68,15.30,16.57,16.02,14.69,14.43,14.07,12.72,13.39,14.12,12.17,12.05,13.00,12.63,10.61,11.56,12.40,10.98,11.39,13.11,13.65,14.47,14.53,13.94,15.47,15.73,15.06,15.82,16.59,16.79,16.36,17.43,18.13,18.04,18.26,19.55,18.32,19.25,17.88,18.09,19.00,18.80,18.72,18.47,17.12,16.51,16.49,17.22,16.45,15.36,16.08,17.07,15.21,14.96,16.36,15.97,14.26,15.12,16.22,15.44,15.26,16.53,16.72,15.97,17.35,17.95,17.18,17.19,17.90,18.68,17.60,18.06,19.14,18.76,18.52,19.12,19.58,19.35,19.11,20.04,20.38,20.54,18.93,19.42,18.47,17.82,18.35,18.30,19.59,18.44,18.28,18.67,19.60,18.85,18.28,19.72,19.37,19.71,18.23,17.96,17.79,16.60,16.77,16.72,17.56,18.90,19.69,19.87,19.24,19.19,20.64,20.23,19.22,20.43,20.87,20.25,20.39,21.25,21.89,21.01,22.35,20.83,22.13,20.67,20.76,21.62,21.24,20.78,21.00,21.72,20.64,20.60,21.76,21.01,20.12,20.57,21.70,20.54,20.84,20.47,19.65,20.05,18.45,17.73,17.03,15.79,13.76,14.90,12.40,11.83,11.08,10.17,11.84,12.12,12.28,14.22,15.95,16.25,18.19,17.91,19.19,19.52,20.40,21.10,20.65,20.48,21.61,21.28,20.74,21.58,22.03,21.57,21.68,22.09,22.19,22.05,22.49,22.97,22.41,22.57,23.25,23.77,23.09,23.86,23.16,24.08,23.25,22.64,23.75,24.19,22.29,22.74,23.70,22.29,21.83,22.77,23.49,21.45,21.81,22.94,22.14,21.10,22.10,22.99,21.75,21.76,22.44,22.31,22.36,22.51,23.15,22.83,22.85,23.40,23.44,23.03,23.62,23.82,23.24,23.48,24.80,24.50,24.18,25.01,25.55,23.73,24.72,24.16,23.77,24.75,24.20,22.78,23.79,24.57,22.79,22.80,23.82,23.36,21.75,22.43,23.13,23.78,23.19,22.96,23.25,23.15,22.92,23.29,23.22,22.15,22.37,23.35,23.54,23.31,24.30,23.68,23.52,24.18,24.27,23.92,24.50,25.02,24.78,24.57,25.00,25.67,26.10,26.13,26.49,25.72,24.99,25.63,25.71,24.99,24.55,25.18,25.38,25.22,24.19,23.26,23.09,23.64,23.41,24.12,23.42,23.93,24.62,24.59,24.55,25.39,23.96,23.96,24.02,24.10,24.72,24.93,25.11,23.99,23.68,24.39,25.51,24.38,24.59,26.20,25.76,25.09,25.57,26.34,25.92,25.62,26.42,26.63,26.01,26.40,27.30,26.74,25.89,27.08,27.61,26.67,27.31,26.63,26.67,26.08,26.18,25.81,25.68,25.44,24.11,24.72,25.69,25.17,23.66,23.77,23.13,24.34,24.47,24.51,25.23,25.19,25.45,25.78,25.67,26.07,26.54,26.66,26.40,26.89,27.22,27.15,27.12,27.37,27.64,27.45,27.47,27.31,26.86,26.80,27.21,26.88,26.32,26.58,26.95,25.86,25.54,26.74,26.19,25.08,24.66,25.16,23.87,24.06,24.44,24.45,24.88,24.85,25.69,25.92,25.70,25.94,26.53,26.76,26.57,26.81,27.33,27.47,27.48,27.45,27.76,27.86,28.25,27.70,27.62,27.77,27.72,27.15,27.06,27.75,27.33,26.45,27.35,27.77,26.85,26.69,25.62,26.05,26.58,25.05,24.98,26.68,26.22,25.48,26.09,26.95,26.80,26.71,27.00,27.90,27.12,27.99,28.04,28.07,27.50,27.56,28.04,27.33,26.99,27.30,27.78,26.97,26.91,27.61,27.42,26.77,26.17,26.02,25.09,25.46,24.87,25.73,26.68,25.52,25.55,26.84,26.55,26.13,26.31,27.13,26.65,26.80,27.08,27.99,27.49,28.13,27.56,28.14,27.76,27.14,27.66,27.73,27.30,26.84,27.56,27.43,26.57,26.58,27.64,26.49,25.78,25.07,25.76,25.60,24.82,25.20,26.47,25.59,25.01,25.98,26.48,25.19,24.99,26.67,25.93,25.34,26.27,26.70,26.60,26.25,27.13,27.34,26.85,26.62,26.65,27.43,27.78,27.79,27.04,26.97,27.54,27.12,26.28,26.30,27.07,25.89,25.63,26.50,26.26,25.08,25.04,26.18,25.29,24.22,24.10,23.61,23.85,23.53,23.36,23.35,24.12,24.31,23.99,24.02,24.82,25.37,24.89,25.51,26.15,26.04,25.56,26.18,26.61,26.07,26.34,27.24,27.54,27.60,27.00,27.21,27.83,27.16,26.70,26.98,26.99,25.90,25.94,26.43,25.72,25.20,25.18,25.96,24.88,24.61,25.09,25.24,24.31,23.69,23.58,22.99,23.73,23.40,23.67,24.54,23.96,24.08,24.81,24.77,24.24,25.01,25.74,24.99,25.28,26.25,26.32,25.69,26.40,26.55,25.38,25.10,26.17,25.75,24.55,24.68,26.17,25.76,25.86,25.27,24.90,25.22,24.66,24.10,24.41,24.88,24.03,23.28,23.93,23.87,23.13,22.53,22.59,22.24,22.71,23.00,23.57,23.42,24.18,24.22,23.59,24.18,25.07,24.81,24.16,25.54,25.96,24.58,24.94,26.31,25.56,24.81,25.90,26.85,25.77,26.57,25.58,25.33,24.79,24.88,24.36,23.92,23.93,24.17,23.60,23.15,23.35,23.37,22.94,22.64,22.14,22.56,22.35,23.28,22.75,23.05,22.91,22.62,22.54,22.24,22.64,22.80,22.90,23.85,23.78,23.21,23.49,24.79,24.01,23.55,24.55,25.34,24.44,25.56,24.99,24.42,23.92,24.09,23.77,23.22,23.30,23.33,22.87,22.34,22.62,22.45,21.64,21.58,21.48,21.73,21.95,20.85,21.29,20.14,19.77,20.71,20.46,20.21,20.86,21.17,21.06,21.27,21.77,21.63,21.79,22.07,22.40,22.58,22.84,23.03,22.90,24.02,24.00,25.60,25.33,25.75,25.24,24.11,23.98,24.81,23.76,23.08,23.69,23.42,22.70,22.24,23.00,22.55,22.17,21.71,21.62,21.41,21.22,21.00,20.40,20.48,19.89,19.28,18.92,19.56,17.97,17.57,17.87,17.14,16.69,16.20,16.37,14.95,13.41,12.30,10.34,11.31,24.43,24.30,23.32,23.75,23.34,22.85,23.58,23.79,23.20,22.85,23.77,23.54,22.75,23.27,23.78,23.80,23.25,23.64,23.30,23.58,23.64,23.95,23.44,22.93,23.07,23.14,22.83,22.86,22.61,21.84,21.68,21.30,20.72,21.54,21.79,22.00,21.77,22.19,22.49,22.63,22.79,23.28,23.05,23.21,23.57,23.79,23.34,23.69,23.90,23.13,23.78,22.50,24.42,23.55,24.90,24.83,25.02,25.72,25.81,24.91,25.90,25.66,26.14,25.42,26.35,25.99,24.94,24.72,24.41,23.68,23.59,23.45,22.32,22.64,21.45,21.43,21.64,22.72,22.01,23.04,22.89,23.81,23.92,23.82,24.99,25.18,25.78,25.50,26.80,26.17,26.18,27.17,26.79,27.53,27.96,27.16,27.49,27.86,27.64,26.61,26.61,27.04,26.23,25.73,24.90,25.22,25.61,24.25,23.93,25.08,24.28,23.10,23.31,24.18,23.63,22.62,23.53,23.43,22.76,22.53,23.34,23.31,22.07,22.58,23.88,23.09,22.84,23.71,23.83,23.64,23.69,24.22,24.07,23.38,23.89,24.23,23.68,23.07,23.35,23.37,23.88,22.84,23.22,21.99,22.55,22.46,23.18,23.67,23.85,23.70,23.90,23.08,23.41,22.23,22.76,22.59,23.15,24.42,23.76,22.98,23.07,24.45,24.60,25.71,25.94,26.58,27.09,26.16,26.68,26.70,26.87,27.25,26.79,27.87,27.27,28.11,27.83,26.49,26.93,26.14,25.87,26.41,25.59,24.52,25.37,25.55,23.53,23.87,24.96,23.44,23.25,22.79,23.51,23.92,23.34,23.52,23.33,25.05,24.28,26.01,24.85,25.74,25.94,25.44,26.01,26.70,26.30,26.46,26.60,26.99,26.51,27.65,26.86,26.54,27.39,27.54,26.74,26.32,26.89,26.86,26.75,26.47,27.35,27.23,26.77,25.78,24.66,24.45,24.70,24.01,23.66,24.21,24.53,23.71,23.84,24.99,25.49,24.63,24.35,25.43,24.69,25.97,26.23,25.52,25.65,26.30,25.23,24.37,24.33,25.24,23.71,25.50,24.15,25.13,24.62,24.94,23.95,24.45,23.82,24.23,25.13,25.12,25.02,24.35,24.92,23.93,24.52,24.08,25.41,25.61,24.86,25.02,23.72,23.63,23.15,22.36,23.27,23.15,22.69,22.43,22.52,21.83,21.95,21.74,21.17,20.73,20.90,20.61,21.27,20.63,21.22,21.78,21.49,22.12,22.90,22.56,22.01,21.67,21.23,21.35,20.88,21.22,21.24,21.29,21.49,21.44,22.72,22.72,23.01,23.44,23.63,23.84,24.97,25.29,24.08,24.39,23.51,23.26,22.92,21.78,22.07,21.32,21.75,20.74,21.97,22.22,22.71,22.48,22.35,21.69,21.70,22.13,22.17,22.80,22.73,22.77,23.12,24.39,24.46,25.82,25.84],[23.22,23.52,22.47,22.49,23.59,23.19,24.62,25.39,25.77,24.08,24.15,25.30,24.46,23.52,24.19,24.88,23.05,23.13,23.81,23.44,21.87,22.92,23.55,22.07,20.71,22.82,22.68,21.11,21.43,22.81,21.90,20.94,21.50,22.21,21.52,21.76,20.28,20.34,20.34,21.78,21.86,22.99,22.56,23.35,22.84,24.85,24.55,24.83,25.70,26.10,26.70,26.01,25.89,25.30,24.50,23.04,23.51,23.00,23.31,23.28,23.22,23.52,25.74,24.90,23.96,24.13,24.71,24.43,23.70,23.18,25.27,25.00,24.34,24.57,24.19,24.62,23.87,25.40,23.94,25.88,25.43,26.83,27.23,26.54,27.96,28.08,28.43,27.70,27.39,27.99,27.84,26.99,27.64,27.93,28.38,28.59,28.43,28.32,28.10,27.62,27.43,26.06,27.21,27.56,26.35,25.95,27.17,27.12,25.84,26.53,24.94,25.25,26.20,24.85,25.89,24.45,25.81,24.63,25.87,26.67,26.26,27.09,27.58,26.98,28.05,27.72,26.92,27.38,28.03,27.26,26.97,27.80,28.15,27.12,27.22,28.23,28.37,27.89,28.51,28.53,28.06,28.44,27.83,28.05,27.85,26.96,26.91,25.76,26.63,25.86,26.12,24.91,26.03,24.97,25.85,25.08,24.21,24.20,24.75,23.28,22.69,23.46,22.77,21.38,21.26,19.95,20.56,21.61,20.06,20.28,22.14,21.67,21.12,22.06,23.37,22.98,23.22,21.64,21.15,20.71,18.96,19.31,17.45,18.56,16.23,16.99,17.34,16.69,14.95,16.39,15.81,15.16,18.88,17.54,15.08,16.95,14.92,15.22,13.94,11.60,12.21,10.38,11.56,10.31,9.32,11.07,10.76,12.83,13.09,13.83,15.59,15.32,16.73,14.77,15.25,12.48,12.69,12.87,11.45,13.87,13.91,12.62,14.33,15.90,13.98,13.25,16.02,15.30,13.75,14.96,16.40,16.00,14.55,16.23,14.76,14.49,13.40,13.39,11.58,11.98,10.54,10.30,11.17,11.03,9.19,10.98,10.90,13.45,13.44,11.81,13.43,14.58,14.51,15.62,15.72,15.56,17.68,17.79,16.20,17.29,18.59,18.50,17.66,17.85,18.23,17.63,18.92,19.00,17.67,18.19,15.89,18.28,16.05,17.35,17.09,18.18,19.63,19.21,21.25,20.93,20.40,18.11,18.84,20.40,19.53,18.51,19.96,20.56,19.40,19.13,20.94,20.75,20.58,20.60,19.26,19.32,17.98,17.95,15.75,16.48,14.72,14.14,15.27,16.20,15.25,17.92,17.72,15.33,16.13,17.55,17.28,14.95,17.29,18.06,16.56,16.71,17.96,17.98,18.47,18.95,19.20,18.10,16.46,15.91,14.74,14.14,12.23,13.04,12.27,13.01,13.39,14.46,17.34,16.08,16.80,17.04,19.58,17.19,14.53,13.66,13.20,11.45,11.56,9.34,9.94,7.92,8.50,6.32,4.88,4.53,4.16,3.32,3.36,3.55,3.09,2.30,3.05,3.20,2.57,2.56,3.15,3.37,2.94,3.17,3.63,3.75,3.00,2.66,3.26,3.27,2.32,2.33,3.27,2.64,2.09,2.65,2.69,1.90,1.77,1.50,1.25,0.84,0.76,0.93,1.26,1.29,1.55,1.99,2.23,3.41,4.20,4.40,4.26,5.11,4.25,5.70,6.53,5.86,6.43,5.93,6.22,6.63,4.80,5.22,5.81,5.11,4.83,5.76,6.57,7.08,7.80,10.33,9.78,9.16,8.46,9.04,9.35,7.91,6.96,7.76,8.62,6.88,7.16,8.26,8.44,6.86,8.31,9.40,9.71,9.72,10.37,11.31,11.54,12.62,14.54,14.85,15.27,15.35,14.30,12.98,12.10,11.18,11.03,11.67,11.06,9.62,10.91,11.51,10.50,9.45,11.14,10.12,12.08,11.45,12.38,11.39,10.31,11.02,11.09,9.64,9.57,10.12,8.69,7.32,8.30,8.30,6.16,5.37,5.51,7.25,8.13,10.74,10.84,12.12,11.78,11.02,9.81,8.53,6.88,6.50,5.69,7.04,6.01,5.38,6.72,7.46,6.32,6.32,7.83,7.94,7.30,7.93,8.81,9.11,8.65,9.11,10.82,11.39,12.00,10.76,10.16,11.49,11.97,10.96,10.79,12.10,12.44,13.60,13.28,11.98,12.66,11.89,11.13,11.57,11.71,10.17,9.63,10.87,10.34,9.38,10.09,10.58,9.66,9.71,11.43,11.08,10.62,12.49,10.81,10.85,12.48,12.63,11.59,12.23,13.52,13.14,12.82,13.95,14.78,15.78,15.69,14.31,13.21,13.90,14.84,15.64,15.79,17.17,16.20,15.14,14.49,14.33,13.35,13.87,14.77,12.88,12.48,13.59,13.33,11.14,12.18,13.19,11.61,11.88,13.18,13.98,14.76,14.88,14.18,15.88,16.24,15.61,16.36,17.04,17.17,16.84,18.01,18.50,18.37,18.71,19.94,19.04,19.61,18.45,19.23,19.70,19.51,19.87,19.25,17.82,16.94,16.89,17.98,17.10,15.83,16.96,18.17,15.54,15.36,17.34,16.22,14.60,15.48,16.81,15.90,15.75,17.35,17.30,16.48,17.50,18.23,17.73,17.64,18.50,19.00,18.17,18.71,20.00,19.41,19.12,20.23,20.23,19.94,20.25,20.98,21.48,21.53,20.30,20.55,19.65,18.89,19.71,19.52,20.84,19.40,18.62,19.23,20.12,18.65,18.30,20.00,19.32,19.77,18.48,17.80,18.15,16.39,17.40,17.03,18.23,19.39,19.59,19.91,19.54,19.50,20.82,20.20,19.80,20.84,21.00,20.46,20.71,21.75,22.23,21.50,22.53,21.37,22.65,21.32,21.08,22.31,22.14,21.36,21.64,22.56,21.09,20.84,22.00,21.51,20.42,21.00,22.10,21.33,21.36,20.18,19.90,20.12,18.77,17.98,17.10,16.36,14.44,15.24,13.30,12.63,11.65,10.91,12.70,12.59,13.19,14.81,16.08,16.29,18.50,18.21,19.55,19.50,20.25,21.02,20.45,20.35,21.76,21.30,20.78,21.48,21.97,21.55,21.60,22.30,22.22,22.07,22.78,22.91,22.71,22.78,23.82,23.92,23.39,24.15,23.35,24.35,23.77,23.33,24.18,24.58,23.00,23.08,24.17,23.11,22.05,22.83,24.00,22.29,22.17,22.98,22.52,21.60,22.16,22.95,21.47,21.91,22.60,22.70,22.42,22.55,23.14,22.79,22.76,23.32,23.34,23.28,23.90,24.07,23.45,23.61,24.91,24.49,24.34,25.40,25.86,24.18,25.33,24.78,24.26,25.28,24.91,23.10,23.95,25.02,23.32,22.94,23.93,23.79,22.10,22.80,23.62,24.12,24.31,23.92,24.39,24.17,23.91,24.43,23.65,22.94,22.93,23.73,23.86,23.44,24.47,23.87,23.57,24.31,24.46,24.17,24.72,25.26,24.95,24.94,25.36,25.95,26.30,26.40,26.69,26.12,25.51,25.93,26.10,25.63,24.95,25.62,25.90,25.86,24.92,24.17,24.04,24.56,24.53,24.95,24.41,24.71,25.39,25.45,25.32,25.75,24.78,24.86,25.42,25.14,25.48,25.59,25.78,24.93,24.12,25.09,26.08,25.18,25.33,26.71,26.32,25.79,26.16,26.67,26.21,26.13,26.93,26.90,26.17,26.90,27.59,27.06,26.41,27.34,27.85,27.09,27.58,27.17,27.07,26.53,26.49,26.21,26.19,26.09,24.71,25.44,26.24,25.82,24.61,24.41,23.97,25.53,25.32,25.24,25.93,26.05,26.08,26.32,26.29,26.71,26.94,27.10,26.82,27.27,27.63,27.52,27.45,27.79,27.99,27.82,27.81,27.77,27.34,27.32,27.55,27.49,26.82,27.12,27.36,26.45,26.22,27.07,26.60,25.88,25.04,25.49,24.46,24.85,25.42,25.22,25.65,25.53,26.36,26.47,26.29,26.61,27.06,27.30,26.96,27.17,27.73,27.83,27.72,27.93,28.20,28.07,28.45,28.15,27.96,28.02,28.15,27.56,27.51,28.05,27.76,26.89,27.61,27.95,27.43,26.76,25.99,26.60,27.11,25.62,25.66,27.23,26.86,26.09,26.82,27.55,27.32,27.08,27.56,28.16,27.59,28.18,28.27,28.37,27.79,27.83,28.24,27.76,27.31,27.67,27.96,27.31,27.30,27.82,27.63,26.69,26.31,26.67,25.54,26.07,25.30,26.46,27.21,26.19,26.09,27.52,27.07,26.77,26.95,27.40,27.39,27.47,27.44,28.14,27.91,28.32,27.84,28.32,28.15,27.59,28.04,28.14,27.62,27.44,27.91,27.84,27.05,27.20,27.78,27.04,26.17,25.48,26.51,26.37,25.62,26.04,26.98,26.55,25.79,26.66,27.09,25.99,25.97,27.36,26.75,26.12,26.85,27.32,27.08,26.72,27.46,27.79,27.31,27.16,27.18,27.85,28.02,27.96,27.47,27.49,27.84,27.59,26.83,27.03,27.43,26.72,26.43,27.05,26.81,25.92,25.79,26.66,25.86,24.93,24.90,24.47,24.83,24.18,24.51,24.58,25.07,25.20,25.04,25.05,25.70,26.21,25.91,26.48,26.96,26.72,26.52,26.86,27.23,26.92,27.28,27.74,27.77,28.02,27.47,27.56,28.03,27.65,27.26,27.45,27.34,26.77,26.80,26.89,26.33,25.97,25.91,26.47,25.62,25.41,25.81,25.78,24.84,24.25,24.30,23.53,24.60,24.27,24.72,25.43,24.98,25.23,25.78,25.63,25.19,25.93,26.44,25.88,26.14,27.03,26.93,26.49,26.90,27.02,26.06,26.00,26.57,26.30,25.30,25.44,26.48,26.30,26.24,25.80,25.39,25.67,25.34,24.81,25.06,25.57,24.98,23.85,24.75,24.78,24.02,23.65,23.52,23.05,23.36,23.94,24.54,24.38,25.07,25.12,24.55,25.14,25.90,25.75,25.13,26.37,26.65,25.43,25.95,26.81,26.16,25.57,26.59,27.13,26.32,26.84,26.12,25.91,25.41,25.42,25.26,24.84,24.70,24.89,24.56,24.00,24.16,24.43,23.97,23.77,23.12,23.66,23.36,24.42,23.80,23.99,23.80,23.70,23.77,23.45,23.74,23.85,23.99,24.89,24.82,24.05,24.55,25.77,24.93,24.55,25.57,25.98,25.22,26.20,25.72,25.40,25.12,24.94,24.61,24.21,24.27,24.27,23.90,23.39,23.31,23.33,22.74,22.26,22.31,22.37,22.53,21.76,22.10,21.15,20.64,21.29,21.22,21.10,21.90,22.21,21.93,22.57,23.02,22.75,22.84,23.16,23.35,23.67,23.95,24.11,23.95,24.91,25.01,26.32,26.11,26.53,25.95,25.04,24.97,25.65,24.72,24.04,24.67,24.46,23.49,23.21,24.02,23.39,23.16,22.76,22.59,22.25,22.07,21.60,21.00,21.08,20.49,20.11,19.60,19.87,19.23,18.79,18.60,18.23,18.10,17.85,17.21,15.99,14.74,13.82,11.78,12.49,25.02,24.86,23.81,24.34,23.61,23.31,23.81,24.28,23.92,23.34,24.23,24.20,23.41,23.90,24.47,24.72,24.15,24.60,24.44,24.85,25.12,25.59,25.18,24.66,24.43,24.66,24.23,24.23,23.78,22.79,22.77,21.96,21.53,22.01,22.29,22.64,22.60,23.02,23.45,23.27,23.75,23.96,23.71,24.05,24.28,25.04,24.40,24.52,24.77,24.07,24.60,23.60,25.22,24.52,25.65,25.51,25.99,26.31,26.55,25.95,26.54,26.38,26.63,26.09,26.79,26.31,25.66,25.40,24.92,24.40,24.24,24.22,23.20,23.52,22.87,22.92,22.85,24.19,23.27,24.49,23.91,25.24,25.06,24.77,26.02,26.10,26.66,26.41,27.55,26.87,26.84,27.76,27.49,28.20,28.49,27.92,27.94,28.28,28.11,27.15,27.13,27.50,26.86,26.45,25.52,25.63,26.28,24.94,24.70,25.51,25.20,24.07,24.20,25.37,25.25,23.91,24.83,25.28,24.50,23.99,25.04,25.10,23.84,24.24,25.85,24.95,25.00,26.00,25.79,25.49,25.63,26.17,25.87,25.07,25.64,25.88,25.35,24.61,24.76,25.08,25.27,24.42,24.74,23.39,23.93,23.47,24.30,24.56,25.10,24.82,25.16,24.66,24.45,23.48,23.89,23.83,23.89,25.19,24.73,23.90,24.39,25.58,25.57,26.78,26.88,27.63,28.14,27.25,27.62,27.69,27.72,28.12,27.77,28.64,28.12,28.85,28.63,27.59,27.94,27.28,26.88,27.49,26.91,25.54,26.81,26.77,25.00,25.26,26.50,24.47,24.33,23.74,24.87,25.11,24.56,24.70,24.77,26.42,26.00,27.49,26.18,26.81,27.01,26.54,27.63,27.85,27.27,27.88,27.50,27.77,27.57,28.68,27.84,27.58,28.18,28.41,27.76,27.28,27.86,27.65,27.67,27.48,28.37,28.29,27.86,27.17,26.04,25.42,25.75,25.11,24.81,25.14,25.58,24.68,24.70,26.45,26.43,25.78,25.58,26.32,25.75,27.08,27.26,26.47,26.71,27.91,26.56,25.37,25.12,26.86,25.07,26.84,25.92,26.42,26.34,26.42,25.66,26.02,25.23,25.58,26.57,26.32,26.42,25.75,26.34,25.69,26.20,25.44,26.51,26.69,26.14,26.69,25.32,24.96,24.95,23.33,24.17,23.92,23.77,23.41,24.23,22.90,23.40,22.87,22.25,21.69,21.48,21.70,22.08,21.56,22.26,22.64,22.18,22.81,23.36,23.13,22.75,22.21,21.86,22.10,21.60,22.73,22.23,22.09,22.44,22.25,23.35,23.46,23.69,24.50,24.53,25.05,25.77,26.27,25.22,25.44,24.55,24.34,24.20,22.98,23.45,22.75,23.15,21.96,23.72,23.61,24.53,23.92,23.86,22.47,22.45,23.33,22.94,23.88,24.13,23.99,24.53,25.84,25.49,26.92,27.07],[23.66,24.04,22.91,22.75,24.10,23.77,25.27,25.70,26.14,24.92,24.64,25.73,25.43,24.02,24.74,25.36,23.51,23.59,24.34,23.82,22.51,23.30,23.86,22.53,21.41,23.09,22.74,21.24,21.60,22.86,22.00,20.63,21.21,22.04,21.15,21.58,20.28,20.62,20.40,21.92,22.26,22.89,22.85,23.29,22.41,24.56,24.37,24.75,25.33,25.74,26.48,25.52,25.36,25.32,24.28,23.44,23.74,23.18,23.32,23.31,23.06,23.32,25.30,24.62,23.77,24.05,24.35,24.17,23.70,23.33,25.15,25.02,24.18,24.65,24.29,24.89,23.92,25.71,24.33,26.24,25.78,26.91,27.46,26.80,27.97,28.11,28.45,27.82,27.57,28.13,27.96,27.15,27.73,27.92,28.47,28.67,28.53,28.24,28.16,27.69,27.28,26.46,27.31,27.51,26.38,26.10,27.12,27.07,25.81,26.26,25.27,25.60,26.29,25.00,26.32,24.65,26.09,24.96,26.08,26.92,26.51,27.16,27.47,27.05,27.98,27.70,27.00,27.42,28.05,27.34,27.02,28.01,28.19,27.27,27.42,28.32,28.42,27.88,28.54,28.55,28.13,28.35,27.73,27.97,27.73,26.86,26.99,25.96,26.87,26.22,26.44,25.06,26.35,25.29,26.05,25.51,24.49,24.64,24.94,23.70,23.11,24.00,22.93,21.77,21.21,20.42,21.21,22.01,20.95,21.36,22.85,22.48,22.39,23.36,24.36,24.44,24.28,22.53,22.18,22.07,19.90,20.26,17.79,18.99,17.58,17.28,17.94,16.86,15.59,17.60,17.19,16.66,19.44,18.19,16.58,17.84,16.18,15.79,14.43,12.21,12.44,10.79,11.40,10.37,9.42,10.94,10.83,12.99,13.42,14.78,16.36,15.63,17.24,15.66,15.43,12.90,12.77,12.62,11.47,13.90,13.70,12.31,13.77,15.62,14.22,13.22,15.75,15.55,14.73,15.53,16.59,16.44,15.78,16.90,15.77,16.04,14.37,13.90,11.90,12.58,11.49,10.65,11.97,11.50,9.25,11.24,10.73,13.33,13.30,11.68,13.27,14.09,14.14,15.19,16.27,15.65,17.97,17.76,16.19,16.91,18.26,18.00,17.60,17.50,18.21,17.72,19.39,19.00,17.85,18.23,16.35,18.50,16.53,17.78,18.12,19.68,20.89,20.06,22.23,21.47,21.08,19.30,20.04,21.08,19.80,19.64,21.00,20.97,19.54,19.77,21.08,20.73,20.51,20.53,18.95,18.84,18.17,18.33,16.05,16.60,14.97,15.55,15.72,16.53,16.33,18.74,18.27,16.08,17.49,18.73,18.60,16.35,18.69,18.94,17.82,17.01,18.60,18.91,18.69,19.09,19.36,18.69,17.46,17.03,15.10,14.95,12.90,13.52,13.72,14.30,14.42,15.66,17.57,17.05,18.25,17.87,19.28,17.80,15.57,14.50,13.91,12.24,12.35,8.84,10.17,8.09,8.74,6.47,4.78,4.94,4.65,3.65,3.65,3.88,3.59,2.59,3.24,3.39,2.85,2.62,3.67,3.82,3.19,3.76,4.17,4.17,3.28,3.11,3.59,3.51,2.37,2.74,3.22,2.62,2.20,2.77,2.82,2.17,1.87,1.73,1.54,1.15,0.86,0.77,0.93,1.29,1.57,1.90,2.21,3.44,4.35,4.46,4.36,5.11,4.13,5.53,6.19,5.30,6.68,5.77,6.19,6.30,4.27,4.54,5.35,4.29,4.35,5.43,6.50,6.86,7.37,9.55,8.85,8.94,8.60,8.78,9.48,7.25,6.66,8.15,8.80,6.83,7.57,9.13,8.24,7.16,9.34,9.57,9.89,9.77,10.31,11.42,11.26,12.37,13.57,14.36,14.96,15.05,14.22,12.86,12.20,11.38,11.07,11.79,11.50,10.10,11.59,11.81,11.31,10.58,11.27,10.89,11.82,11.58,11.80,11.31,10.52,11.03,10.37,8.69,8.55,9.26,6.95,7.12,7.25,7.73,5.60,5.63,5.67,7.09,8.19,9.84,10.47,11.61,11.70,10.63,9.07,8.18,6.86,6.56,6.10,7.40,6.65,5.53,6.79,8.22,6.82,6.67,8.54,8.74,8.15,8.92,9.78,9.54,9.60,10.34,11.70,12.11,12.64,11.77,11.08,12.39,12.77,11.61,11.39,12.65,13.19,13.67,13.39,12.06,12.65,11.87,11.39,11.87,11.87,10.91,10.99,11.67,11.26,10.31,11.19,10.87,10.10,10.26,11.32,11.16,11.04,12.58,11.40,11.40,12.49,13.09,12.20,12.63,13.82,13.84,13.40,14.40,15.06,15.92,15.72,14.71,14.06,14.47,15.23,15.96,16.10,17.18,16.36,15.50,14.86,14.79,13.90,14.38,15.01,13.39,13.19,14.01,13.58,12.03,12.54,13.45,12.11,12.16,13.36,13.81,14.86,14.94,14.33,15.63,16.30,15.50,16.46,17.00,16.98,16.82,17.83,18.54,18.07,18.51,19.30,18.59,19.17,18.13,18.72,19.06,19.09,19.41,19.02,17.65,16.90,16.94,17.82,17.26,15.73,16.79,18.24,16.00,15.43,17.17,16.28,14.83,15.56,16.60,15.60,15.66,16.71,16.96,16.15,17.58,18.39,17.60,17.38,18.48,19.05,17.97,18.81,19.97,19.26,18.79,20.38,20.04,19.78,20.00,20.73,21.05,21.06,19.80,20.39,19.63,18.58,19.31,19.19,20.56,19.45,18.44,19.39,20.13,18.53,18.20,20.37,19.40,20.08,18.57,18.30,18.04,16.74,16.88,17.00,17.84,18.89,20.16,19.96,19.57,19.63,21.25,20.38,19.83,21.10,21.46,20.29,21.04,21.94,21.99,21.38,22.23,21.05,22.48,21.16,20.80,22.34,21.93,21.26,21.85,22.72,21.27,21.14,22.54,21.88,20.60,21.18,22.18,21.19,20.90,20.47,20.33,20.30,18.72,17.95,17.50,16.59,15.02,15.60,13.41,12.92,11.83,11.79,12.81,13.56,13.42,15.49,16.59,16.87,18.40,18.38,19.39,19.72,20.47,21.40,20.74,20.78,22.15,21.49,21.30,22.48,22.36,21.69,22.16,23.19,22.53,22.35,23.14,23.60,22.76,23.12,23.96,24.11,23.42,24.24,23.32,24.36,23.69,23.32,24.22,24.58,22.94,23.26,24.30,23.18,22.22,23.63,24.31,22.72,22.18,23.80,22.92,21.34,22.54,23.66,21.76,21.55,21.85,21.77,22.55,23.08,23.08,23.10,23.41,23.83,23.64,23.65,24.21,24.35,23.57,24.02,24.99,24.59,24.39,25.22,25.59,24.03,25.42,24.64,24.43,24.89,24.57,23.46,24.38,24.84,23.33,23.27,23.97,23.77,22.36,22.90,23.42,23.88,23.32,23.18,23.49,23.41,22.89,23.48,22.71,22.18,22.25,23.02,23.93,23.36,24.37,23.94,23.83,24.57,24.58,24.44,24.93,25.34,25.05,25.07,25.36,25.76,26.31,26.11,26.05,25.47,25.30,25.66,25.50,25.23,24.77,25.40,25.35,25.23,24.64,23.89,23.71,23.95,23.87,24.30,23.67,24.10,24.72,24.95,24.68,25.36,24.04,24.18,24.35,24.55,24.68,24.95,25.38,24.39,23.65,24.68,25.74,24.68,24.76,26.30,26.06,25.19,25.55,26.31,25.99,25.50,26.32,26.54,25.92,26.24,27.06,26.75,25.61,26.71,27.41,26.67,27.41,26.77,26.86,25.95,26.04,25.88,25.56,25.33,24.26,25.20,25.45,24.90,23.95,24.08,23.51,24.69,24.78,24.80,25.35,25.31,25.41,25.71,25.63,26.09,26.37,26.63,26.30,26.64,27.13,27.04,26.88,27.47,27.57,27.35,27.41,27.26,26.63,26.61,27.16,26.94,26.08,26.52,26.86,25.88,25.44,26.57,26.00,25.12,24.58,24.99,24.00,24.28,24.60,24.69,24.97,25.19,25.58,25.82,25.53,26.03,26.43,26.54,26.40,26.80,27.17,27.26,27.40,27.55,27.86,27.67,28.05,27.64,27.46,27.50,27.66,27.07,26.97,27.56,27.31,26.22,27.06,27.53,26.69,26.50,25.34,25.94,26.25,24.63,24.99,26.51,26.01,25.52,26.10,26.82,26.80,26.47,27.16,27.86,26.94,27.81,27.92,27.95,27.44,27.48,27.84,27.11,26.81,27.24,27.59,26.80,26.72,27.46,27.24,26.60,26.00,26.06,25.13,25.43,24.71,25.75,26.43,25.47,25.46,26.93,26.41,25.81,26.45,26.89,26.73,26.86,27.09,27.90,27.53,27.99,27.55,28.04,27.78,27.23,27.61,27.74,27.19,27.00,27.42,27.42,26.50,26.65,27.50,26.55,25.76,25.18,25.97,25.78,24.92,25.28,26.33,25.80,25.07,25.87,26.39,25.24,25.06,26.63,25.81,25.31,26.25,26.86,26.71,26.30,27.18,27.45,26.91,26.70,26.66,27.52,27.62,27.63,27.00,26.88,27.51,27.18,26.34,26.38,27.00,26.20,25.88,26.36,26.17,25.15,25.33,26.12,25.32,24.29,24.40,23.98,24.15,23.62,23.66,23.63,24.24,24.51,24.37,24.29,24.95,25.50,25.18,25.60,26.21,26.05,25.78,26.16,26.62,26.11,26.38,27.24,27.51,27.67,26.96,27.15,27.76,27.20,26.72,26.93,26.85,25.94,26.04,26.47,25.76,25.34,25.30,26.01,25.11,24.89,25.35,25.23,24.40,23.74,23.84,22.99,24.01,23.42,24.12,24.80,24.24,24.59,25.14,25.00,24.66,25.15,25.73,25.19,25.48,26.24,26.29,25.81,26.37,26.52,25.42,25.21,26.14,25.75,24.73,24.87,26.25,26.08,25.98,25.48,25.19,25.28,24.93,24.38,24.56,24.95,24.38,23.35,24.19,24.19,23.30,22.69,22.56,22.21,22.76,23.12,23.74,23.78,24.44,24.37,24.03,24.47,25.03,25.24,24.51,25.76,26.02,24.73,25.21,26.21,25.49,24.89,25.88,26.69,25.80,26.47,25.68,25.49,25.00,24.88,24.48,24.28,24.17,24.24,23.87,23.40,23.62,23.70,23.35,23.17,22.67,23.10,22.92,23.77,23.34,23.27,23.15,23.41,23.17,22.75,23.33,23.42,23.60,24.42,24.22,23.63,24.03,25.05,24.19,23.91,24.96,25.43,24.53,25.59,25.07,24.71,24.45,24.37,24.00,23.55,23.73,23.58,23.20,22.76,22.64,22.68,22.23,21.68,21.72,21.59,21.94,21.19,21.17,19.92,19.98,20.89,20.74,20.51,21.29,21.71,21.47,22.01,22.43,22.22,22.33,22.82,22.88,22.94,23.44,23.58,23.26,24.18,24.55,25.70,25.48,25.90,25.41,24.47,24.32,25.08,24.10,23.45,24.01,23.89,23.12,22.90,23.47,23.07,22.62,22.18,22.26,22.05,21.67,21.27,21.04,20.84,20.16,19.72,19.34,19.62,18.61,18.61,18.43,17.80,17.82,17.72,16.80,15.23,14.44,13.52,11.99,12.52,24.82,24.46,23.64,24.18,23.64,23.14,23.84,24.22,23.67,23.26,24.25,23.78,22.94,23.42,24.16,24.27,23.50,24.13,23.69,24.08,24.00,24.71,24.17,23.95,23.58,23.83,23.53,23.66,23.19,22.26,21.88,21.43,21.11,21.70,22.26,22.47,22.38,22.81,22.51,23.21,23.12,23.69,23.54,23.31,24.04,24.06,23.48,24.18,24.42,23.27,24.27,23.23,25.06,24.21,25.44,25.48,25.60,26.17,26.16,25.26,26.44,26.27,26.65,25.96,26.79,26.44,25.35,25.30,24.66,24.33,24.15,23.97,22.66,23.08,21.88,21.97,21.91,23.13,22.59,23.34,23.23,24.28,24.40,24.14,25.33,25.58,26.30,25.97,27.23,26.60,26.66,27.65,27.30,28.25,28.42,27.80,27.96,28.31,28.20,27.18,27.10,27.55,26.73,26.33,25.40,25.52,25.93,24.42,24.21,25.06,24.66,23.47,23.51,24.75,24.30,22.90,23.92,24.34,23.40,22.89,24.12,23.97,22.65,23.18,24.66,23.68,23.80,24.82,24.56,24.16,24.35,25.00,24.84,24.02,24.68,25.06,24.75,23.57,24.33,24.04,24.73,23.38,23.91,22.23,23.13,22.81,23.74,24.48,24.68,24.58,24.97,23.83,24.14,22.89,23.46,23.56,23.97,25.36,24.78,23.75,24.23,25.31,25.58,26.53,26.84,27.48,27.89,26.98,27.37,27.05,27.50,27.87,27.46,28.30,27.70,28.51,28.24,27.11,27.48,26.71,26.53,27.20,26.19,25.23,26.38,26.42,24.34,24.78,26.02,24.36,23.96,23.41,24.23,25.10,24.33,24.46,24.35,25.80,25.21,26.74,25.54,26.50,26.54,26.06,26.59,27.25,26.66,26.98,27.00,27.51,26.96,28.09,27.34,27.12,27.87,27.97,27.28,26.81,27.44,27.30,27.47,27.00,27.81,27.73,27.31,26.55,25.53,25.41,25.61,24.76,24.15,24.90,25.42,24.31,24.43,25.80,26.18,25.17,24.86,25.82,25.30,26.61,26.72,26.18,26.28,27.07,26.03,25.31,24.98,26.08,24.65,26.29,25.25,25.76,25.09,25.68,24.73,25.11,24.31,24.74,25.36,25.83,25.74,25.20,25.79,24.89,25.44,25.13,26.26,26.39,25.50,25.88,24.54,24.53,23.77,23.23,23.80,23.89,23.17,22.96,22.79,22.19,22.79,21.91,21.40,20.83,21.24,21.22,21.75,21.35,22.27,22.70,21.95,22.93,23.72,23.20,22.64,22.10,21.81,21.83,21.22,21.81,21.55,21.27,21.77,21.88,22.85,23.19,23.79,24.17,24.23,24.30,25.43,25.81,24.85,25.07,24.16,23.85,23.28,22.15,22.27,21.79,21.92,21.01,22.46,22.38,23.17,22.85,22.95,22.02,22.22,22.63,22.73,23.43,23.56,23.52,23.80,25.29,25.33,26.55,26.54],[23.22,23.32,22.30,22.14,23.30,23.56,24.96,25.34,25.95,24.64,24.34,25.72,25.42,23.75,24.63,25.26,23.75,23.33,24.18,23.74,22.35,23.05,23.55,22.08,20.94,22.57,22.56,20.72,20.94,22.14,21.55,20.03,20.29,21.44,20.54,21.02,19.92,19.72,20.12,21.55,21.90,22.85,22.85,23.07,22.20,24.07,24.04,24.48,25.14,25.28,26.31,25.60,25.32,25.02,24.01,22.88,23.40,22.84,23.03,22.76,22.65,22.55,24.92,24.27,23.20,23.18,24.09,23.36,22.82,22.71,24.36,24.16,23.51,23.98,23.75,24.37,23.65,25.21,24.02,25.77,25.51,26.70,27.17,26.27,27.59,27.82,28.21,27.35,27.00,27.76,27.69,26.67,27.14,27.44,28.18,28.41,28.15,27.94,27.76,27.21,26.74,25.96,26.63,27.03,25.84,25.47,26.53,26.68,25.26,25.82,24.67,24.81,25.52,24.51,25.66,24.18,25.60,24.72,25.58,26.36,26.01,26.68,27.23,26.69,27.81,27.19,26.36,27.09,27.76,26.89,26.43,27.71,27.68,26.62,26.88,27.99,27.89,27.29,28.14,28.23,27.62,27.92,27.29,27.58,27.42,26.46,26.27,25.14,26.03,25.37,25.77,24.59,25.82,25.21,25.42,24.80,24.21,24.31,23.98,23.43,22.62,23.10,21.89,21.01,20.25,19.54,20.91,21.56,20.53,20.83,22.56,22.41,21.71,23.23,24.25,23.90,24.02,21.86,21.94,21.56,18.80,19.03,16.56,18.14,16.39,16.53,16.41,15.96,14.72,16.44,15.55,14.40,18.86,18.54,14.64,16.87,14.84,14.60,13.29,11.49,11.54,10.45,11.25,10.05,8.86,10.76,9.85,12.53,12.57,14.08,15.38,15.03,16.98,15.15,15.29,12.52,12.16,12.53,10.71,13.60,13.80,11.65,13.39,15.41,14.27,12.36,14.93,15.26,13.58,14.36,15.97,15.77,14.84,16.64,15.47,14.86,13.07,12.67,10.65,11.66,10.51,10.11,11.18,11.07,8.86,10.68,9.99,12.27,11.85,10.92,12.36,13.03,13.03,14.20,15.13,14.85,17.27,17.50,14.98,16.25,18.01,17.36,16.48,15.71,17.28,16.78,18.46,17.66,16.49,17.38,15.03,17.26,15.60,17.30,18.13,18.49,20.44,19.23,21.30,20.23,20.31,18.50,18.96,20.19,18.87,18.14,19.56,19.90,18.28,18.65,20.11,19.84,19.75,19.57,17.81,17.65,16.52,16.67,15.12,15.70,14.53,15.25,15.37,16.21,15.80,18.43,17.43,15.59,16.99,18.11,17.18,15.95,17.97,18.15,16.62,16.93,18.08,18.41,18.04,18.49,18.29,17.26,16.00,15.58,13.82,13.70,12.04,12.68,13.34,13.67,13.57,15.24,16.81,16.22,16.99,16.97,19.47,17.02,14.59,13.86,12.72,10.56,11.37,8.50,9.78,7.65,8.69,6.18,4.87,4.52,4.40,3.37,3.16,3.55,3.12,2.52,2.95,3.19,2.72,2.52,3.21,3.40,2.65,3.24,3.61,3.34,2.62,2.61,2.79,2.87,1.98,2.36,2.87,2.47,2.15,2.88,3.15,2.37,2.19,1.77,1.50,1.37,1.25,0.88,0.77,0.90,1.32,1.74,1.89,3.09,3.80,3.88,3.77,4.46,3.32,5.32,5.47,5.11,5.26,5.21,5.46,5.58,4.10,4.37,5.40,4.10,4.04,5.04,5.80,6.47,7.18,9.39,8.61,8.75,7.21,8.96,9.20,7.08,6.27,7.72,7.64,6.04,6.88,7.73,7.01,6.43,7.92,8.06,8.53,8.46,8.08,9.71,9.34,11.40,12.73,13.34,13.61,13.50,13.16,11.73,10.99,9.57,8.72,10.55,10.04,8.04,9.60,10.99,10.34,10.05,10.82,10.17,11.35,10.55,10.99,10.06,9.11,9.38,9.56,8.58,7.64,8.73,7.67,6.19,7.22,7.22,5.72,4.96,5.30,6.21,7.24,8.77,9.60,10.39,10.55,9.30,7.96,7.45,5.90,5.71,5.37,6.32,5.93,4.96,6.13,6.55,5.96,5.82,7.38,7.73,7.52,7.76,8.88,8.96,8.98,9.23,11.05,11.12,11.81,10.80,9.70,11.37,11.75,10.28,9.90,11.64,11.88,12.61,12.37,10.95,11.73,10.71,9.58,10.77,11.15,8.81,8.95,10.35,10.14,8.40,10.02,10.23,8.42,9.17,10.62,10.63,10.11,11.66,10.29,10.28,11.71,11.90,11.24,11.81,12.74,12.75,12.23,13.16,13.77,14.91,14.71,13.52,12.87,13.09,13.80,14.91,14.28,15.65,15.35,13.94,13.71,13.59,12.63,13.12,13.52,12.21,11.98,12.62,12.65,10.81,11.41,12.91,11.08,11.26,12.60,13.09,14.01,13.97,14.01,14.93,14.99,14.25,14.95,15.75,15.91,15.70,16.26,17.28,17.29,17.56,18.63,17.42,18.33,16.93,17.22,18.28,17.92,17.92,17.85,16.15,15.54,15.33,16.42,15.52,14.83,15.23,15.89,14.65,14.89,15.31,15.44,14.56,14.61,15.31,15.71,14.95,15.78,15.95,15.98,16.44,16.96,16.63,16.71,16.96,17.67,16.84,17.13,18.36,18.02,17.70,18.45,18.86,18.48,18.45,19.66,19.77,20.28,18.34,18.45,17.82,16.69,17.47,17.69,18.87,17.56,17.44,17.81,18.71,17.25,17.29,18.44,17.93,18.31,17.25,17.00,16.55,16.18,16.28,16.03,16.56,17.81,18.18,18.51,18.01,17.89,19.32,18.81,18.44,19.06,19.81,19.35,19.39,20.29,20.97,20.46,21.29,20.18,21.18,20.25,19.99,20.89,20.69,20.03,20.01,20.95,20.04,19.60,20.65,20.44,19.42,19.41,20.44,18.91,19.24,19.06,18.86,18.61,17.60,17.02,16.60,15.40,14.42,15.25,12.70,12.36,10.98,10.25,11.76,11.60,12.54,14.45,15.85,16.23,17.45,17.27,18.15,18.66,19.48,19.86,19.49,19.02,20.67,20.00,19.31,20.29,20.46,20.07,20.39,21.10,20.84,20.74,21.17,21.81,21.38,21.51,22.23,22.65,22.14,22.73,21.98,22.72,22.38,21.88,22.68,23.03,21.37,21.66,22.60,21.87,20.91,21.99,22.64,21.06,20.89,22.08,21.82,20.00,20.93,21.98,20.54,20.18,21.12,20.83,21.23,21.65,21.92,21.64,21.89,22.50,22.64,22.29,22.46,22.97,22.20,22.32,23.66,23.57,22.91,23.83,24.31,22.66,24.04,23.30,22.84,23.58,23.52,22.15,23.03,23.70,22.10,22.06,22.98,22.79,21.27,21.75,22.30,23.06,22.63,22.42,22.77,22.71,22.28,22.93,22.38,21.13,21.62,22.29,22.66,22.30,23.20,22.81,22.75,23.26,23.48,23.08,23.50,23.99,23.70,23.65,24.02,24.63,24.82,24.79,25.10,24.47,23.86,24.40,24.28,23.70,23.36,24.09,24.23,24.19,23.32,22.94,22.63,23.47,22.92,23.61,22.92,23.09,23.81,24.11,23.86,24.66,23.32,23.46,23.44,23.49,24.14,24.30,24.70,23.49,23.08,23.79,24.66,23.65,23.80,25.17,24.65,24.15,24.40,25.18,24.34,24.27,25.28,25.19,24.37,24.90,25.79,25.29,24.17,25.46,26.21,25.02,25.92,25.13,25.18,24.50,24.72,24.34,24.16,24.08,23.18,23.66,24.05,23.67,22.81,23.19,22.53,23.55,23.79,23.91,24.20,24.08,24.10,24.40,24.19,24.52,25.13,25.13,24.74,25.18,25.78,25.61,25.47,25.78,26.11,25.93,25.96,25.68,25.37,25.36,25.56,25.13,24.68,24.94,25.28,24.01,23.84,25.02,24.61,23.56,23.46,23.70,22.84,23.02,23.18,23.41,23.29,23.60,24.03,24.28,24.32,24.47,24.92,25.15,25.01,25.15,25.74,26.12,26.10,26.26,26.60,26.56,27.13,26.53,26.17,26.48,26.54,25.60,25.60,26.42,25.67,24.91,25.79,26.32,25.06,25.12,23.84,24.36,25.24,23.51,23.69,25.10,24.84,24.12,24.66,25.64,25.25,25.54,25.85,26.87,25.77,26.66,27.15,27.05,26.10,26.26,26.91,25.98,25.43,25.97,26.37,25.46,25.46,26.43,26.12,25.50,24.86,24.49,23.62,24.14,23.65,24.53,25.06,24.38,24.17,25.44,25.30,24.81,25.14,25.96,25.51,25.46,25.90,26.61,26.20,27.08,26.45,27.21,26.69,25.84,26.53,26.65,25.96,25.90,26.34,26.24,25.16,25.39,26.44,25.21,24.40,23.68,24.49,24.42,23.43,23.90,25.22,24.36,23.83,24.65,25.14,24.05,23.92,25.46,24.63,24.33,25.39,25.93,25.97,25.71,26.59,26.59,25.89,25.50,25.53,26.44,26.79,26.76,25.84,25.80,26.26,25.89,25.14,25.10,25.75,24.83,24.57,25.33,24.96,23.88,23.83,24.92,24.09,23.08,23.01,22.85,22.93,22.61,22.67,22.58,23.07,23.07,23.01,22.90,23.80,24.30,23.74,24.41,25.01,24.89,24.45,24.86,25.43,25.03,25.09,26.27,26.71,26.69,26.02,26.36,26.90,26.08,25.66,25.86,25.91,24.78,24.84,25.36,24.62,24.06,24.02,24.73,23.61,23.42,24.03,24.22,23.13,22.59,22.76,22.04,22.66,22.61,22.85,23.36,23.09,23.09,23.88,23.72,23.27,23.92,24.61,23.92,24.15,25.18,25.11,24.54,25.34,25.48,24.13,23.94,25.05,24.64,23.41,23.64,25.14,25.05,24.85,24.12,24.04,24.15,23.63,23.01,23.38,23.73,22.76,22.30,22.92,22.79,22.14,21.69,21.87,21.67,22.14,22.31,22.65,22.44,23.13,23.09,22.78,23.18,23.90,23.90,23.19,24.61,24.89,23.37,23.75,25.22,24.28,23.60,24.83,25.66,24.74,25.53,24.54,24.20,23.56,23.62,22.96,22.65,22.60,22.98,22.37,22.06,22.46,22.36,22.19,21.61,21.58,21.95,21.93,23.26,22.66,22.83,22.95,22.64,22.19,21.87,22.52,22.01,22.12,23.13,22.82,22.12,22.55,23.75,22.80,22.22,23.53,24.20,23.26,24.30,23.69,23.15,22.61,22.66,22.35,21.81,21.97,21.93,21.39,21.03,21.36,21.39,20.74,20.81,20.84,20.96,21.46,20.19,20.33,18.52,18.58,20.00,19.52,19.45,20.08,20.50,20.18,20.88,21.06,20.67,20.89,21.43,21.28,21.46,22.10,21.89,21.72,22.99,23.29,24.69,24.28,24.59,24.16,22.90,22.80,23.56,22.35,21.79,22.43,22.22,21.34,21.24,21.67,21.10,20.89,20.51,20.52,20.30,20.53,19.89,19.18,19.59,18.89,18.32,18.14,18.85,17.11,16.53,17.43,16.46,16.28,15.86,15.73,14.54,12.84,11.90,9.75,11.06,24.46,24.10,23.02,23.60,23.13,22.80,23.44,23.63,23.18,22.92,23.76,23.48,22.86,23.07,23.66,23.64,22.86,23.27,22.96,23.17,23.05,23.66,22.99,22.56,22.45,22.77,22.51,22.32,22.53,21.84,21.31,21.17,20.68,21.31,21.39,21.51,21.47,21.87,22.22,22.46,22.75,23.36,23.29,23.24,24.03,24.32,23.29,23.83,24.12,23.09,23.83,22.68,24.68,23.78,25.13,25.03,25.49,25.97,26.18,25.30,26.33,26.28,26.48,25.83,26.48,26.19,24.99,24.82,24.33,23.77,23.43,23.35,22.09,22.56,21.06,21.04,21.51,22.51,21.80,22.70,22.67,23.47,23.66,23.45,24.62,24.82,25.54,25.28,26.76,26.09,26.34,27.34,27.03,28.06,28.31,27.45,27.69,28.06,27.79,26.76,26.77,27.04,26.11,25.44,24.64,25.32,25.42,23.89,23.82,25.05,23.99,22.79,23.07,24.12,23.28,22.28,23.32,23.25,22.45,21.85,23.02,22.87,21.75,21.96,23.52,22.80,22.35,23.29,23.62,23.49,23.16,23.90,23.91,23.01,23.62,24.08,23.80,22.65,23.61,23.71,24.43,23.11,23.52,21.54,22.57,22.42,23.46,24.24,24.22,24.22,24.47,23.46,23.59,22.27,22.80,22.78,23.26,24.57,24.13,23.03,23.33,24.84,24.88,25.93,26.16,26.82,27.13,26.37,26.86,26.77,26.94,27.40,26.95,27.79,27.29,28.08,27.77,26.65,26.95,26.38,26.04,26.46,25.62,24.85,25.55,25.61,23.66,23.93,25.17,23.64,23.21,22.76,23.39,24.09,23.51,23.72,23.53,25.27,24.43,26.33,25.00,25.75,25.95,25.48,25.91,26.52,26.30,26.83,26.65,27.01,26.61,27.63,26.88,26.66,27.42,27.47,26.77,26.36,26.76,26.68,26.66,26.23,27.08,26.93,26.60,25.78,24.45,24.18,24.50,23.65,23.24,24.09,24.37,23.55,23.56,24.78,25.11,24.52,24.10,25.33,24.83,25.96,25.94,25.65,25.70,26.10,25.24,24.55,24.45,25.51,23.99,25.57,24.37,25.18,24.06,25.00,23.77,24.32,23.51,24.00,24.59,25.26,25.10,24.47,25.08,23.90,24.63,24.30,25.58,25.74,25.05,25.17,23.74,24.05,22.88,22.31,22.79,23.20,22.16,22.35,21.62,21.56,21.62,21.42,20.84,20.08,20.46,20.54,20.99,20.40,21.09,21.59,21.34,21.91,22.72,22.34,22.10,21.49,21.12,21.16,20.72,21.05,20.85,21.04,21.20,21.14,22.37,22.51,22.85,23.00,23.24,23.38,24.95,25.14,23.71,23.94,23.20,22.85,22.42,21.29,21.36,20.85,21.02,20.05,21.39,21.98,21.95,22.26,21.95,21.63,21.73,21.66,22.18,22.65,22.60,22.78,23.12,24.59,24.68,25.82,25.88],[22.86,23.07,21.75,21.74,23.04,23.12,24.75,25.07,25.68,24.04,23.88,25.21,24.61,23.15,23.91,24.80,23.15,22.56,23.60,23.26,22.00,22.65,23.31,22.11,20.90,22.45,22.54,20.72,21.25,22.22,21.74,20.48,20.86,21.73,20.97,21.11,20.13,20.26,20.20,21.59,21.93,22.81,22.72,23.32,22.39,24.31,24.34,24.74,25.33,25.46,26.40,25.35,25.17,25.08,24.16,22.95,23.27,22.62,22.80,22.64,22.66,22.76,25.29,24.69,23.48,23.78,24.53,23.60,23.01,22.85,24.55,24.36,23.38,23.93,23.63,24.24,23.42,24.89,23.66,25.40,25.07,26.41,26.92,26.12,27.51,27.69,28.16,27.24,26.93,27.86,27.66,26.47,27.13,27.58,28.18,28.48,28.28,28.13,27.79,27.17,26.85,25.71,26.62,27.18,25.90,25.48,26.69,26.67,25.29,25.98,24.77,24.81,25.39,24.13,25.43,23.86,25.38,24.19,25.26,26.22,25.83,26.67,27.13,26.68,27.69,27.25,26.23,26.95,27.76,26.72,26.36,27.52,27.65,26.59,26.87,28.02,27.97,27.43,28.18,28.32,27.77,28.10,27.46,27.70,27.51,26.58,26.28,25.02,26.08,25.27,25.64,24.24,25.63,24.48,25.29,24.62,23.82,23.80,24.03,23.19,22.32,23.00,22.01,21.04,20.00,19.43,20.74,21.59,20.28,20.21,22.30,21.98,21.07,22.34,23.62,22.83,23.50,21.52,21.76,21.02,18.89,19.30,17.12,18.38,16.75,17.08,16.91,16.34,14.73,16.16,15.17,14.61,18.01,16.92,14.91,15.98,14.18,14.77,13.73,11.39,11.83,10.15,11.26,10.25,8.81,10.41,10.24,12.57,12.84,14.35,15.79,15.29,17.16,15.05,15.05,12.45,12.04,12.72,11.30,13.49,14.17,11.91,13.80,15.53,14.40,12.52,15.21,15.61,14.07,14.74,16.46,16.56,15.30,16.75,15.89,15.06,13.20,13.55,11.05,12.28,10.99,10.24,11.29,11.02,9.19,10.53,10.25,12.20,12.33,11.41,12.89,13.73,13.88,14.98,15.74,15.11,17.18,17.69,15.78,16.39,18.36,17.99,17.09,16.55,17.79,16.99,19.00,18.62,17.24,18.16,16.19,17.79,15.63,17.21,17.68,18.04,19.87,19.32,21.27,20.58,20.26,17.83,18.77,20.24,18.90,18.01,19.72,20.31,18.73,18.75,20.45,20.37,20.25,20.40,18.83,18.48,16.87,16.84,15.34,15.65,14.18,14.81,15.16,16.40,16.09,18.35,17.78,15.74,17.06,18.15,17.35,16.22,18.34,18.25,16.72,17.54,18.45,18.90,18.12,18.99,19.12,17.72,16.55,15.80,13.55,13.73,11.87,12.94,13.12,13.64,13.57,15.38,17.48,16.76,18.02,18.31,20.00,17.56,15.25,14.41,13.44,10.93,11.67,8.74,10.07,7.67,9.03,6.16,4.79,4.63,4.24,3.51,3.24,3.33,3.06,2.22,2.69,3.04,2.53,2.12,2.89,3.03,2.35,2.94,3.28,3.32,2.69,2.48,3.01,2.73,2.09,2.74,3.31,2.68,2.29,3.19,3.38,2.60,2.34,2.00,1.74,1.57,1.44,1.27,0.88,0.77,1.02,1.53,1.82,2.93,3.54,3.75,3.63,4.44,3.68,5.26,5.83,5.28,6.31,5.72,6.16,7.05,4.98,5.39,6.08,4.82,5.03,5.99,6.33,6.56,7.69,10.27,9.80,9.22,8.18,10.15,10.49,7.92,7.26,8.48,8.71,6.68,7.06,8.53,8.21,6.95,8.53,8.96,9.65,9.81,9.47,12.13,11.16,13.38,14.79,15.73,15.94,16.03,15.29,13.40,13.11,12.06,10.83,12.50,11.98,9.89,11.74,12.57,11.75,10.76,12.31,11.08,12.98,12.56,12.99,11.50,9.91,10.87,10.89,9.33,9.17,10.16,8.56,7.09,8.40,8.14,6.47,5.85,5.86,7.38,8.57,10.40,11.06,12.29,12.92,11.37,9.40,8.92,6.71,6.81,5.90,7.49,6.54,5.55,7.05,7.53,6.47,6.28,7.84,8.05,7.43,8.00,9.67,9.37,9.53,10.37,12.02,12.38,12.83,11.91,11.20,12.44,12.87,11.72,11.70,12.85,12.96,14.06,13.85,12.22,13.16,12.25,11.62,12.31,12.64,10.26,10.50,11.58,10.85,9.11,10.84,11.25,9.76,9.87,11.79,11.82,10.84,12.55,11.44,11.34,12.99,13.25,12.47,12.81,14.09,14.07,13.55,14.72,15.29,16.60,16.31,15.07,14.17,14.69,15.37,16.51,16.24,17.42,16.91,15.79,15.38,15.51,14.08,14.44,15.55,13.54,13.44,14.22,14.01,11.94,13.00,14.25,12.49,12.51,14.40,14.83,15.54,15.94,15.55,16.57,16.81,16.32,16.99,17.73,17.74,17.81,18.52,18.88,18.87,18.89,19.97,19.02,19.82,18.56,19.08,19.59,19.30,19.40,19.18,17.92,17.66,17.43,18.13,17.57,16.69,17.32,17.98,16.64,16.52,17.31,17.50,16.29,16.71,17.34,16.92,16.38,16.66,17.61,17.67,18.18,18.67,18.41,18.30,18.69,19.28,19.05,19.13,20.18,19.77,19.63,20.09,20.25,20.02,19.92,
```
