## Supplementary material for "Identifying phage proteins that activate the bacterial innate immune system": Alphafold of Avs8 and HK97 capsids: fold_2024_06_01_12_22pd_lambda_4a_lambdacapsid_singlemolecules_full_data_0.json (part 18 of 29)

```
20.74,20.86,21.03,19.74,20.02,19.46,18.84,19.03,19.56,20.38,19.19,19.25,19.83,20.19,19.23,19.13,20.41,19.79,20.30,19.14,18.67,18.58,17.21,17.75,17.23,17.70,19.19,19.94,20.13,20.03,19.93,20.92,20.59,20.15,20.69,21.09,20.76,21.02,21.58,21.74,21.31,22.13,20.96,22.12,21.10,21.22,21.84,21.51,21.30,21.49,22.00,21.11,21.18,21.88,21.49,20.82,21.06,21.78,20.88,21.22,19.97,19.53,20.15,18.87,18.55,18.24,16.79,15.51,16.93,14.25,13.64,12.15,11.31,12.93,13.09,13.87,15.43,17.61,17.14,18.79,19.36,19.77,20.14,20.36,21.14,21.20,20.27,21.64,21.28,20.96,21.31,21.94,21.45,21.77,22.31,22.25,21.97,21.95,22.60,22.43,22.26,22.66,23.34,22.94,23.40,23.01,23.46,22.94,22.52,23.47,23.57,22.05,22.45,23.33,22.31,21.83,22.59,23.10,21.89,22.02,22.79,22.22,21.09,22.10,22.78,21.05,21.43,22.14,22.10,22.02,22.57,22.95,22.75,22.58,23.19,23.23,22.91,23.17,23.55,23.23,23.04,24.10,24.16,23.81,24.49,24.83,23.42,24.11,23.60,23.17,24.31,24.17,22.75,23.54,24.36,22.71,22.60,23.65,23.40,21.84,22.42,23.38,23.76,23.77,23.54,23.96,23.91,23.73,24.25,23.68,22.63,22.76,23.41,23.47,23.20,24.17,23.56,23.25,23.88,24.14,23.55,24.04,24.75,24.44,24.13,24.80,25.17,25.60,25.72,25.94,25.40,24.58,25.30,25.21,24.47,24.03,24.89,24.87,24.76,24.07,23.48,23.50,23.98,23.75,24.29,23.92,24.12,24.67,24.91,24.74,25.42,24.29,24.48,24.64,24.56,25.04,25.26,25.58,24.55,24.18,24.63,25.65,24.63,24.76,26.13,25.73,25.12,25.46,26.13,25.50,25.35,26.11,26.33,25.35,25.88,26.76,26.40,25.16,26.33,27.00,26.09,26.71,26.07,26.11,25.18,25.68,25.43,25.19,24.77,24.05,24.53,25.03,24.58,23.77,24.07,23.64,24.57,24.61,24.79,25.17,24.95,25.26,25.60,25.34,25.53,26.09,26.16,25.68,26.20,26.71,26.53,26.40,26.82,26.95,26.76,26.94,26.86,26.32,26.28,26.64,26.47,25.53,25.77,26.36,25.29,24.78,25.92,25.55,24.71,24.57,24.84,24.11,24.10,24.34,24.42,24.52,24.66,25.35,25.25,25.50,25.46,25.87,26.14,26.13,26.07,26.61,27.12,27.15,27.24,27.42,27.43,28.01,27.55,27.07,27.59,27.61,26.53,26.59,27.60,26.81,25.75,26.80,27.37,26.06,26.04,24.99,25.43,26.40,24.93,24.95,26.20,26.18,25.43,25.95,26.65,26.30,26.67,26.94,27.71,27.00,27.72,28.09,28.07,27.01,27.35,28.00,27.09,26.60,27.29,27.63,26.83,26.76,27.53,27.15,26.59,25.84,25.96,25.24,25.77,25.02,25.86,26.52,25.98,25.75,26.90,26.70,26.46,26.54,27.17,26.88,26.88,27.17,27.85,27.48,28.11,27.67,28.28,27.95,27.44,27.88,27.91,27.18,27.25,27.65,27.59,26.74,27.01,27.64,26.71,25.87,25.48,26.21,26.02,25.36,25.88,26.87,26.36,25.65,26.50,26.84,26.01,25.75,27.01,26.41,26.23,26.92,27.29,27.29,26.88,27.66,27.86,27.26,27.09,27.09,27.84,28.03,28.10,27.27,27.27,27.81,27.54,26.87,26.87,27.38,26.67,26.45,26.95,26.59,25.70,25.63,26.45,25.73,24.70,24.68,24.37,24.84,24.39,24.30,24.50,24.86,25.05,25.00,24.79,25.75,26.20,25.71,26.34,26.89,26.74,26.41,26.77,27.19,26.78,26.81,27.70,27.92,27.97,27.38,27.71,28.17,27.73,27.34,27.51,27.55,26.56,26.64,26.96,26.35,25.93,25.71,26.43,25.36,25.17,25.55,25.64,24.74,24.18,24.49,23.72,24.42,24.47,24.79,25.12,24.77,25.09,25.88,25.55,25.33,25.95,26.46,25.91,26.28,26.86,26.95,26.39,27.00,27.13,26.03,25.78,26.73,26.35,25.08,25.27,26.60,26.49,26.09,25.36,25.33,25.56,25.12,24.66,24.94,25.24,24.53,24.02,24.44,24.52,23.84,23.42,23.64,23.41,23.86,24.05,24.58,24.27,24.92,24.79,24.61,25.13,25.55,25.59,24.97,26.21,26.54,25.34,25.48,26.78,26.09,25.41,26.39,27.16,26.39,26.91,26.08,25.82,25.17,25.39,24.53,24.54,24.42,24.73,24.31,23.91,24.21,23.87,24.12,23.37,23.11,23.72,23.58,24.59,24.06,24.26,24.16,23.88,23.72,23.49,23.80,23.56,23.86,24.59,24.52,23.76,24.18,25.34,24.40,23.96,25.12,25.86,25.05,25.93,25.36,24.98,24.45,24.56,24.15,23.77,23.73,23.69,23.23,22.89,23.13,23.05,22.46,22.45,22.47,22.82,23.05,21.75,22.34,21.20,20.68,21.43,21.41,21.26,21.98,22.09,22.04,22.49,22.86,22.59,22.82,23.25,23.09,23.60,23.80,23.75,23.77,24.76,24.86,26.09,25.83,26.19,25.73,24.58,24.69,25.33,24.39,23.84,24.45,24.15,23.27,23.20,23.89,23.06,22.84,22.65,22.57,22.07,22.18,21.99,21.31,21.09,20.81,20.72,19.92,20.34,19.58,18.85,19.02,18.60,18.70,17.90,17.62,16.15,15.34,14.07,11.53,12.79,25.50,25.42,24.05,24.55,24.25,23.82,24.36,24.59,24.18,23.92,24.66,24.54,23.91,24.24,24.86,24.83,24.22,24.50,24.53,24.69,25.08,25.58,24.78,24.60,24.40,24.56,24.10,24.24,24.03,23.13,23.15,22.41,21.97,22.33,22.43,22.55,22.61,23.04,23.60,23.40,23.81,24.15,24.03,24.17,24.76,25.47,24.47,24.84,25.07,24.42,24.82,23.73,25.51,24.64,25.87,25.89,26.29,26.64,26.72,26.33,26.82,26.64,27.00,26.43,27.02,26.66,25.88,25.63,25.12,24.47,24.32,24.25,23.27,23.62,22.64,22.68,22.94,24.07,23.33,24.50,24.18,25.12,25.11,24.93,26.27,26.49,27.03,26.82,27.91,27.34,27.20,28.17,27.85,28.81,28.95,28.10,28.38,28.82,28.40,27.48,27.59,27.92,27.13,26.76,25.79,26.00,26.50,25.35,25.10,25.88,25.48,24.43,24.29,25.42,25.02,23.92,24.79,24.91,24.15,23.70,24.89,24.65,23.73,24.07,25.36,24.51,24.28,25.09,25.18,24.97,25.09,25.56,25.38,24.70,25.18,25.60,25.11,24.38,24.75,24.93,25.47,24.19,24.84,23.27,23.92,23.76,24.62,24.58,25.36,25.00,25.34,24.61,24.67,23.69,24.04,24.10,24.48,25.62,25.27,24.15,24.69,25.99,25.91,27.24,27.33,27.75,28.19,27.66,27.95,28.12,28.09,28.41,28.09,28.89,28.44,29.07,28.84,27.83,28.30,27.68,27.32,27.81,27.07,26.23,26.99,27.05,25.08,25.23,26.47,24.80,24.58,24.25,24.83,25.24,24.55,25.12,24.89,26.61,25.83,27.55,26.21,26.89,27.10,26.78,27.69,27.77,27.54,28.27,27.69,28.12,27.70,28.64,28.15,27.81,28.42,28.52,28.01,27.45,28.13,28.00,27.83,27.66,28.56,28.45,28.20,27.54,26.33,25.93,26.12,25.32,25.17,25.71,25.85,25.16,25.05,26.47,26.60,25.98,25.68,26.86,26.12,26.99,27.26,26.97,26.95,27.59,26.82,25.76,25.63,26.85,25.27,26.89,25.80,26.59,26.07,26.29,25.43,25.89,25.06,25.53,26.27,26.43,26.29,25.70,26.28,25.46,26.13,25.38,26.75,27.01,26.20,26.57,25.07,25.23,24.47,23.52,24.52,24.37,23.72,23.53,23.46,22.98,23.48,22.81,22.36,21.57,21.62,21.71,22.23,21.63,22.15,22.68,22.25,22.86,23.33,23.15,22.99,22.42,22.01,22.31,22.04,22.73,22.55,22.22,22.70,22.39,23.71,23.75,23.97,24.41,24.34,25.10,26.04,26.77,25.33,25.58,24.62,24.30,24.18,22.95,23.36,22.54,22.97,21.70,23.29,23.53,23.87,23.78,23.48,22.88,23.19,23.42,23.42,23.96,23.99,24.32,24.50,25.95,25.86,27.27,26.92],[23.40,23.61,22.34,22.04,23.48,23.34,24.81,25.20,25.64,24.40,24.14,25.40,24.89,23.59,24.40,24.94,23.76,23.23,23.88,23.62,22.55,22.95,23.59,22.57,21.29,22.97,22.80,21.25,21.72,23.11,22.24,20.80,21.63,22.33,21.31,21.89,20.40,20.55,20.40,22.10,22.29,23.16,22.83,23.33,22.54,24.40,24.33,24.88,25.53,25.83,26.59,25.86,25.46,25.28,24.55,23.33,23.62,23.15,23.38,23.33,23.31,23.47,25.74,25.13,24.11,24.41,24.96,24.10,23.69,23.41,25.19,25.10,24.18,24.63,24.22,24.80,23.80,25.36,24.18,25.86,25.48,26.52,27.07,26.38,27.65,27.86,28.11,27.48,27.23,28.02,27.67,26.72,27.31,27.77,28.29,28.53,28.24,28.12,27.99,27.36,27.11,25.93,26.96,27.48,26.35,25.84,27.12,27.17,25.77,26.49,25.20,25.37,26.05,24.83,25.76,24.47,25.68,24.54,25.84,26.38,26.07,26.85,27.35,26.93,27.89,27.55,26.70,27.43,28.00,27.05,26.90,27.99,28.01,26.98,27.48,28.29,28.21,27.76,28.44,28.50,28.11,28.35,27.74,28.02,27.85,27.02,26.90,25.81,26.67,25.85,26.08,24.67,25.86,24.91,25.73,25.19,24.09,24.23,24.63,23.33,22.73,23.53,22.84,21.66,21.05,19.92,21.27,22.01,20.79,20.98,22.53,22.29,21.15,22.80,23.53,23.06,23.69,21.93,21.82,21.23,18.89,20.03,17.78,18.89,17.46,16.78,17.11,16.52,15.06,16.45,15.93,15.61,17.93,16.88,16.06,16.70,15.76,15.29,14.55,12.40,11.97,10.61,10.95,10.11,9.32,10.89,10.75,12.93,13.45,15.05,16.63,15.64,17.89,15.61,15.79,12.97,12.66,12.91,11.19,14.18,14.51,12.47,14.70,16.52,14.78,13.75,16.17,16.50,15.17,16.41,17.61,17.38,16.28,17.67,16.79,16.07,14.58,14.47,11.58,12.81,11.03,11.14,11.88,11.30,9.40,11.14,10.55,12.63,12.64,11.76,13.55,14.65,14.62,15.80,16.44,15.57,17.87,17.78,16.41,17.16,18.87,18.87,17.92,17.91,18.67,17.48,19.62,19.37,17.88,18.86,16.85,18.01,15.71,17.05,17.05,18.04,19.79,19.41,21.28,21.02,20.66,18.36,19.62,20.83,19.87,19.14,20.75,21.12,19.73,20.12,21.50,21.26,21.13,21.04,19.55,19.35,18.02,18.13,15.83,16.06,14.30,14.78,15.47,16.72,16.20,19.04,18.56,16.32,17.61,18.78,18.15,16.99,19.09,19.38,18.20,17.82,19.60,19.84,19.64,20.02,20.24,18.83,17.44,16.92,14.78,14.51,12.11,13.28,13.31,14.02,14.10,15.68,17.43,17.25,18.86,18.93,20.78,18.57,16.05,15.04,14.00,11.90,12.08,9.11,10.27,8.02,8.95,6.47,4.99,4.74,4.59,3.64,3.80,4.11,3.74,2.72,3.60,4.00,3.01,2.71,3.76,3.75,2.81,3.80,4.22,4.27,3.15,3.09,3.91,3.71,2.54,2.91,3.97,3.35,2.74,3.60,3.66,3.06,2.72,2.60,2.34,1.83,1.82,1.88,1.47,0.96,0.77,1.25,1.69,2.84,3.79,4.13,3.81,5.18,4.28,5.91,6.79,5.74,6.59,6.40,6.35,6.80,5.40,5.46,6.52,5.05,5.89,6.26,6.91,7.10,7.32,10.03,9.66,9.29,9.56,9.25,10.62,8.14,7.68,9.00,9.49,7.30,7.91,9.66,9.40,7.89,9.34,9.82,10.24,10.59,10.77,12.81,12.55,14.37,15.50,16.40,16.42,16.56,15.87,14.54,14.21,12.79,12.00,13.87,12.93,10.85,12.21,13.45,12.16,10.94,12.52,11.74,13.76,13.35,14.29,12.49,11.16,12.23,11.80,9.53,9.87,10.60,8.32,7.90,8.77,7.92,6.25,6.61,6.86,8.30,8.98,11.24,11.93,13.13,13.56,12.25,10.52,9.71,7.48,7.42,6.32,7.70,6.47,5.99,7.64,7.90,7.02,7.15,8.32,8.68,8.12,8.89,10.08,10.24,10.36,11.07,12.63,12.89,13.82,12.75,11.79,13.05,13.99,12.69,12.31,13.86,14.33,15.60,14.74,13.54,14.32,13.27,12.24,13.05,13.42,11.10,10.98,12.27,11.46,9.62,11.40,11.60,10.52,10.28,11.95,11.69,11.52,12.98,11.93,11.74,13.34,14.03,12.90,13.28,14.80,14.58,13.93,14.85,16.00,17.07,16.99,15.66,14.80,15.20,16.19,17.15,17.04,18.30,17.74,16.71,16.25,15.73,14.85,15.35,16.33,14.48,13.96,14.84,14.63,12.63,13.11,13.97,12.81,12.87,14.05,15.17,15.96,15.90,15.12,16.65,17.19,16.40,17.10,17.84,18.22,18.07,18.75,19.06,19.21,19.52,20.34,19.60,20.14,19.27,20.04,20.19,20.30,20.86,20.13,19.05,18.23,18.24,19.18,18.47,16.99,17.88,18.88,16.67,16.46,17.78,17.37,15.84,16.58,17.57,17.33,16.34,17.91,17.65,17.68,18.30,18.79,18.56,18.53,19.28,19.39,18.86,19.56,20.46,19.99,19.91,20.81,20.70,20.75,21.08,21.69,22.15,22.24,21.16,21.33,20.39,19.53,20.32,20.26,21.46,20.44,19.55,20.24,21.21,19.43,19.52,20.86,20.10,20.59,18.98,18.58,18.65,17.13,18.23,17.60,18.84,19.73,20.42,19.92,20.07,20.35,20.72,20.18,20.19,20.95,20.81,20.77,21.13,21.55,21.57,21.54,21.99,21.52,22.62,21.81,21.28,22.25,22.52,21.73,21.70,22.48,21.93,21.52,21.82,22.11,21.38,21.36,22.16,21.86,21.68,20.48,20.01,20.64,18.61,17.88,17.47,16.59,15.33,16.27,13.99,13.74,12.59,11.56,13.82,13.84,14.42,15.77,17.24,17.58,19.13,18.64,20.29,19.67,20.25,20.96,20.98,20.94,21.92,21.30,21.24,21.84,22.11,21.42,21.99,22.40,22.01,21.83,22.08,22.46,22.19,22.21,22.85,23.24,22.85,23.24,23.08,23.61,23.53,22.90,23.96,24.29,23.03,22.78,23.71,23.17,22.49,22.66,23.74,22.81,22.88,22.93,22.88,21.82,22.41,23.13,21.81,21.89,22.39,22.37,22.20,22.82,23.01,22.95,22.71,23.05,23.09,22.77,23.21,23.55,23.14,22.98,24.06,23.80,23.84,24.51,24.73,23.79,24.59,24.31,23.64,24.58,24.56,23.23,23.73,24.66,23.30,22.95,23.70,23.79,22.48,22.95,23.52,23.88,24.25,24.13,24.62,24.62,24.27,24.64,23.71,23.06,23.02,23.43,23.63,23.46,23.87,23.64,23.30,23.89,23.95,23.73,24.35,24.59,24.45,24.46,24.92,25.24,25.50,25.49,26.01,25.72,25.02,25.47,25.45,25.10,24.40,25.29,25.39,25.43,24.78,24.38,24.53,24.93,24.62,25.05,24.74,24.64,25.16,25.38,25.22,25.67,24.95,25.01,25.51,25.07,25.55,25.72,25.91,25.19,24.69,25.17,25.88,25.20,25.42,26.21,25.99,25.54,26.09,26.27,25.91,25.75,26.45,26.25,25.47,26.12,27.10,26.47,25.63,26.61,27.28,26.17,26.64,26.21,26.33,25.80,25.93,25.78,25.74,25.66,24.73,25.31,25.75,25.45,24.72,24.85,24.47,25.71,25.41,25.52,25.87,25.72,25.92,26.04,25.83,26.07,26.47,26.39,26.02,26.69,27.25,26.76,26.67,26.91,27.14,27.35,27.30,27.23,26.80,26.91,27.17,27.01,26.31,26.63,26.96,26.05,25.75,26.74,26.17,25.69,25.28,25.64,25.13,25.06,25.39,25.33,25.47,25.58,25.98,25.99,26.14,26.07,26.55,26.73,26.73,26.63,27.35,27.65,27.43,27.53,27.82,27.82,28.28,28.04,27.59,28.01,28.08,27.37,27.31,28.11,27.61,26.59,27.53,27.81,27.10,26.77,26.15,26.39,27.16,25.72,25.87,27.02,27.10,26.32,26.72,27.40,27.07,27.11,27.36,28.00,27.62,28.20,28.48,28.56,27.71,28.02,28.45,27.77,27.39,27.98,28.15,27.61,27.42,27.93,27.82,27.10,26.56,26.92,26.02,26.42,25.83,26.84,27.36,26.69,26.53,27.73,27.46,27.18,27.38,27.57,27.55,27.66,27.70,28.30,28.19,28.42,28.09,28.51,28.40,28.06,28.38,28.45,27.98,27.84,28.08,28.07,27.55,27.59,27.99,27.43,26.64,26.29,27.04,26.92,26.21,26.79,27.52,27.18,26.43,27.28,27.61,26.69,26.45,27.70,27.19,26.86,27.41,27.75,27.55,27.28,28.02,28.31,27.72,27.75,27.77,28.31,28.39,28.46,27.99,27.80,28.24,28.09,27.54,27.39,27.81,27.41,27.05,27.35,27.21,26.51,26.48,27.03,26.36,25.50,25.63,25.20,25.77,25.16,25.33,25.46,25.75,25.99,25.96,25.70,26.52,26.98,26.68,27.09,27.62,27.33,27.17,27.51,27.70,27.39,27.47,28.22,28.21,28.39,27.77,28.02,28.30,28.05,27.78,27.86,27.78,27.27,27.17,27.41,26.91,26.57,26.46,26.95,26.14,26.01,26.39,26.15,25.35,24.73,25.09,24.18,25.42,25.11,25.69,26.10,25.74,25.94,26.64,26.44,26.13,26.63,26.97,26.51,26.90,27.55,27.43,26.97,27.43,27.50,26.64,26.48,27.15,26.79,25.76,26.16,26.89,26.95,26.59,26.16,25.84,26.22,26.04,25.36,25.55,26.12,25.56,24.57,25.50,25.51,24.86,24.47,24.40,23.94,24.32,24.85,25.38,25.36,25.84,25.78,25.55,25.96,26.39,26.51,25.96,26.97,27.14,26.05,26.38,27.31,26.67,26.26,26.94,27.49,26.87,27.20,26.60,26.55,25.81,26.12,25.64,25.58,25.41,25.58,25.27,24.91,25.08,25.12,25.09,24.52,24.08,24.63,24.34,25.39,24.87,24.83,24.86,24.88,24.56,24.19,24.79,24.76,24.98,25.68,25.67,24.98,25.30,26.24,25.56,25.19,26.17,26.63,25.93,26.57,26.16,26.05,25.69,25.63,25.28,24.85,24.85,24.73,24.60,24.05,23.91,23.99,23.49,23.04,23.03,23.37,23.41,22.41,22.65,21.61,21.26,21.91,22.19,22.04,22.62,22.87,22.72,23.37,23.73,23.57,23.68,24.26,24.24,24.46,24.78,24.86,24.55,25.45,25.74,26.66,26.50,26.79,26.51,25.60,25.45,26.16,25.48,24.76,25.03,25.16,24.27,23.97,24.69,24.02,23.77,23.51,23.45,22.96,22.84,22.68,22.11,21.72,21.59,21.59,20.44,20.69,20.14,20.15,19.49,19.10,19.37,18.89,18.30,17.03,16.42,14.98,12.72,13.22,26.24,25.76,24.41,24.86,24.04,23.71,24.22,24.89,24.32,24.07,25.13,24.99,24.60,24.92,25.56,25.73,25.18,25.66,25.59,26.11,26.16,26.74,25.79,25.40,25.39,25.47,25.14,25.20,24.76,23.99,23.89,22.92,22.53,22.89,22.95,23.17,23.33,23.63,24.30,24.22,24.88,25.13,24.79,25.11,25.62,26.22,25.39,25.66,26.10,25.22,25.55,24.92,26.33,25.81,26.51,26.46,26.97,27.06,27.46,27.01,27.40,27.38,27.30,27.18,27.44,27.04,26.42,26.22,25.76,25.24,25.10,24.84,24.07,24.34,23.61,23.79,23.57,24.83,23.92,25.18,24.54,25.96,25.83,25.83,27.12,27.46,27.86,27.65,28.52,27.88,27.74,28.60,28.23,28.90,29.17,28.64,28.83,29.21,28.98,28.10,28.22,28.62,27.79,27.61,26.40,26.67,27.31,25.89,25.73,26.23,26.37,24.99,25.05,26.32,25.87,24.68,25.59,26.02,25.13,24.51,25.75,25.57,24.51,24.95,26.25,25.35,25.28,26.02,26.17,25.85,25.93,26.68,26.57,25.66,26.30,26.63,26.42,25.47,26.16,26.18,26.46,25.21,25.74,24.09,24.54,24.38,25.19,25.42,26.16,25.87,26.46,25.88,25.89,24.91,25.11,25.48,25.37,26.64,26.38,25.20,25.97,26.78,26.70,27.87,27.93,28.52,29.13,28.46,28.39,28.47,28.67,28.84,28.57,29.31,29.00,29.54,29.31,28.34,28.91,28.34,28.23,28.78,27.97,26.99,28.11,27.85,26.28,26.37,27.56,25.93,25.51,25.14,25.81,26.38,25.67,26.08,25.73,27.44,26.63,27.88,27.06,27.54,27.72,27.69,28.04,28.46,28.05,28.46,28.42,28.72,28.22,29.21,28.70,28.49,28.99,29.14,28.72,28.30,28.90,28.88,28.65,28.63,29.20,29.11,28.76,28.34,27.24,27.05,27.21,26.39,26.24,26.67,26.70,25.78,26.04,27.68,27.64,27.29,26.95,28.00,27.20,27.84,28.34,27.68,27.85,28.86,27.79,26.73,26.24,27.30,26.18,27.47,26.72,27.71,27.32,27.29,26.43,26.82,26.12,26.51,27.26,27.15,27.23,26.62,27.22,26.37,26.91,26.41,27.54,27.71,27.06,27.41,26.22,26.38,25.58,24.50,25.52,25.45,24.67,24.68,24.68,23.91,24.36,23.75,23.09,22.31,22.05,22.25,22.65,22.04,23.03,23.35,22.58,23.40,23.84,23.43,23.20,22.80,22.19,22.89,22.50,23.88,23.13,22.55,23.34,22.82,24.23,23.87,24.76,25.21,25.36,25.89,26.88,27.50,26.29,26.37,25.43,24.91,24.97,23.37,24.15,23.09,23.81,22.34,24.23,24.21,24.85,24.71,24.59,23.81,24.13,24.60,24.59,25.09,25.46,25.40,25.93,26.93,26.76,28.01,28.02],[23.52,23.92,22.54,22.35,23.76,23.62,25.27,25.59,26.01,24.69,24.30,25.61,25.16,23.82,24.76,25.24,24.13,23.54,24.16,24.04,22.89,23.24,23.67,22.73,21.51,23.16,23.10,21.49,21.87,23.19,22.40,20.96,21.67,22.37,21.68,22.00,20.78,20.82,21.13,22.36,22.51,23.49,23.24,23.52,22.70,24.60,24.55,25.09,25.59,25.83,26.42,25.79,25.36,25.32,24.48,23.48,23.96,23.53,23.73,23.59,23.71,23.55,25.81,25.23,24.18,24.09,25.04,24.27,23.87,23.70,25.22,25.26,24.56,24.91,24.70,25.06,24.12,25.67,24.41,26.18,25.72,26.99,27.32,26.61,27.96,28.21,28.54,27.69,27.44,28.31,27.98,27.09,27.58,27.93,28.57,28.80,28.46,28.34,28.26,27.68,27.35,26.49,27.17,27.75,26.59,26.24,27.31,27.47,26.15,26.68,25.58,25.74,26.20,25.21,26.05,24.68,25.97,24.79,26.13,26.68,26.43,27.04,27.67,27.26,28.19,27.69,26.86,27.67,28.21,27.33,27.14,28.21,28.16,27.19,27.65,28.53,28.39,27.90,28.68,28.72,28.29,28.53,27.96,28.16,27.97,27.26,27.07,26.18,26.73,26.12,26.25,25.03,26.10,25.33,25.89,25.31,24.42,24.53,24.68,23.75,23.04,23.86,22.97,21.85,21.03,20.21,21.83,22.22,21.06,21.22,22.86,22.72,21.52,23.03,23.91,23.51,23.71,21.88,21.89,21.23,19.24,20.07,17.32,18.97,17.57,16.99,16.79,16.37,15.40,16.37,15.97,15.25,17.82,17.28,15.84,17.40,16.21,15.19,14.20,12.65,12.33,11.06,11.82,11.32,10.06,11.98,11.87,14.16,14.76,15.64,17.27,16.63,18.26,16.36,16.59,14.17,14.01,13.84,11.90,14.66,15.51,13.38,14.85,16.97,15.85,14.43,16.64,16.91,15.40,15.85,17.58,17.78,16.61,18.11,17.03,16.29,15.29,14.66,12.04,13.64,12.14,11.48,12.36,11.95,9.92,11.65,10.60,13.02,12.90,11.90,13.62,14.25,14.48,15.71,16.70,15.95,18.47,18.29,16.53,17.37,19.20,19.04,17.75,17.47,18.91,17.98,20.01,19.30,18.01,18.86,16.65,18.51,15.89,17.85,17.85,18.24,20.26,19.84,21.54,20.98,20.86,18.89,19.73,21.06,19.76,18.92,20.80,21.27,19.54,19.90,21.53,21.27,21.06,21.09,19.51,19.08,17.69,17.73,16.19,16.58,14.98,15.38,15.95,17.44,17.09,19.29,18.30,16.91,18.23,19.24,18.07,17.12,19.38,19.61,17.97,18.11,19.91,19.91,19.68,20.18,19.94,18.70,17.26,16.82,15.20,14.94,12.60,13.83,13.73,15.25,14.69,16.21,18.07,17.98,18.80,19.48,20.70,18.82,16.57,15.57,15.29,13.74,13.58,10.24,11.71,9.31,10.20,7.49,6.18,6.40,5.75,4.79,5.12,5.34,4.27,3.72,4.39,4.41,3.49,2.96,4.50,4.29,3.47,4.44,5.33,5.25,3.81,4.01,5.12,4.72,3.32,4.64,5.63,4.69,3.96,5.29,4.94,4.54,3.67,3.61,3.69,2.84,2.21,2.63,2.17,1.68,1.11,0.77,1.50,2.29,3.76,4.02,3.07,4.89,3.81,5.60,6.48,6.25,7.79,7.54,7.35,7.40,6.11,6.37,6.90,5.97,6.26,6.94,7.41,6.98,8.36,10.29,9.70,10.52,9.41,10.36,11.54,8.36,8.79,10.11,9.83,8.54,9.71,11.11,10.46,9.19,11.04,11.33,11.49,11.57,12.29,13.74,13.62,15.33,16.68,17.40,17.70,18.12,17.42,15.80,15.24,13.98,13.15,14.62,14.04,12.36,13.61,14.70,13.71,13.16,13.97,13.13,14.68,14.04,14.27,12.99,12.36,13.10,12.45,10.49,11.16,11.24,8.58,7.84,9.71,8.58,7.21,6.71,7.20,9.02,10.22,12.31,12.59,13.88,14.44,13.46,11.56,10.53,8.58,8.27,7.48,8.70,7.88,6.85,8.52,9.21,8.10,8.29,9.65,9.91,9.73,10.41,11.39,11.58,11.85,12.58,14.16,14.02,15.14,14.08,13.04,14.27,15.27,14.22,13.30,15.08,15.66,16.77,16.23,14.56,15.35,14.28,13.65,14.22,14.31,12.25,12.32,13.33,12.55,10.61,12.60,12.60,11.68,11.44,13.10,12.17,12.25,13.67,13.00,12.74,14.18,14.59,13.75,14.17,15.29,15.29,14.80,15.61,16.41,17.63,17.67,16.42,15.72,15.89,16.94,17.70,17.58,18.66,18.25,17.15,16.94,16.74,15.62,15.99,16.83,15.36,14.85,15.52,15.24,13.70,14.07,14.97,14.13,13.72,15.64,16.12,16.98,16.84,15.98,17.74,17.54,16.80,17.68,18.28,18.17,18.30,18.94,19.54,19.53,19.76,20.67,19.88,20.39,19.57,19.86,20.44,20.57,21.06,20.54,19.16,18.88,18.51,19.17,18.77,17.48,18.14,18.77,17.41,16.94,18.20,18.01,16.82,17.68,18.10,17.95,17.22,18.63,17.78,18.64,18.91,19.37,18.95,19.15,19.50,19.86,19.21,19.77,20.43,20.25,19.86,20.65,20.82,20.85,20.98,21.83,22.22,22.44,21.13,21.55,20.92,19.98,20.38,20.30,21.22,20.43,19.93,20.59,21.09,19.90,20.04,21.05,20.56,20.91,19.55,19.10,18.97,17.74,18.71,18.35,19.37,20.45,20.51,20.11,20.37,20.47,20.95,20.53,20.65,21.22,20.99,20.67,21.42,21.55,21.64,21.68,22.29,21.67,22.86,21.83,21.40,22.15,22.14,21.71,21.73,22.32,21.66,21.58,22.05,21.82,21.73,21.57,22.26,21.86,21.77,20.78,20.70,20.96,19.35,18.62,18.42,17.32,16.14,17.51,15.13,15.14,13.54,12.64,14.37,14.45,15.43,16.39,18.33,18.37,19.89,19.21,20.73,20.60,20.91,21.57,21.82,21.33,22.57,21.85,21.65,22.04,22.34,21.78,22.27,22.60,22.26,22.10,22.21,22.62,22.28,22.30,23.03,23.54,23.13,23.73,23.34,23.86,23.43,22.82,23.86,24.07,22.85,22.69,23.69,23.00,22.37,23.03,23.80,22.90,22.66,23.33,22.94,21.97,22.64,23.66,21.99,22.10,22.33,22.37,22.64,23.31,23.21,23.31,23.08,23.36,23.39,23.12,23.45,23.90,23.34,23.18,24.44,24.42,24.14,24.65,25.15,23.79,24.79,24.14,23.89,24.70,24.59,23.38,24.01,24.79,23.56,23.36,24.13,24.15,22.90,23.37,23.81,24.43,24.41,24.10,24.65,24.36,23.99,24.33,23.62,23.16,23.30,23.59,24.04,23.91,24.26,24.03,23.82,24.41,24.46,23.97,24.53,25.28,24.97,24.54,25.31,25.53,26.01,25.91,26.18,25.59,24.94,25.54,25.21,24.65,24.33,25.33,25.18,25.14,24.70,24.18,24.28,24.57,24.39,24.95,24.67,24.67,25.29,25.57,25.48,25.89,25.03,25.07,25.67,25.21,25.78,25.65,26.02,25.17,24.63,25.33,26.03,25.15,25.22,26.40,26.18,25.29,25.78,26.47,25.85,25.50,26.35,26.47,25.43,26.07,26.89,26.43,25.40,26.50,27.37,26.40,26.98,26.12,26.42,25.77,25.76,25.54,25.45,25.49,24.40,24.81,25.43,24.98,24.16,24.36,24.02,25.26,25.08,25.23,25.48,25.21,25.62,25.85,25.55,25.84,26.15,26.35,25.81,26.41,27.27,26.81,26.62,27.13,27.20,27.15,27.35,27.09,26.59,26.60,26.73,26.78,25.89,26.13,26.60,25.53,25.18,26.11,25.58,25.06,25.27,25.07,24.74,24.63,24.77,24.88,25.15,25.15,25.58,25.63,25.70,25.83,26.21,26.35,26.14,26.23,26.99,27.20,27.41,27.47,27.71,27.82,28.25,27.84,27.27,27.78,27.85,26.90,26.87,27.65,27.18,26.28,27.16,27.54,26.47,26.22,25.31,25.91,26.54,25.02,25.31,26.63,26.62,25.74,26.25,27.01,26.87,26.81,27.28,28.06,27.39,28.06,28.40,28.44,27.35,27.69,28.23,27.42,27.07,27.57,27.84,27.24,27.08,27.53,27.43,26.70,25.89,26.36,25.41,26.16,25.33,26.41,26.97,26.21,26.09,27.45,27.05,26.77,26.92,27.49,27.26,27.48,27.51,28.19,27.81,28.40,27.93,28.39,28.12,27.75,28.06,28.06,27.57,27.57,27.66,27.79,27.04,27.14,27.67,27.11,26.22,25.68,26.65,26.50,25.52,26.26,27.19,26.61,25.74,26.80,27.15,26.13,25.95,27.30,26.69,26.47,27.06,27.53,27.51,26.92,27.94,28.21,27.52,27.44,27.42,28.11,28.23,28.28,27.58,27.46,27.83,27.69,27.13,27.01,27.48,27.01,26.58,26.89,26.79,25.94,25.85,26.47,25.86,24.88,25.00,24.61,25.21,24.44,24.51,24.64,25.18,25.47,25.34,25.05,26.02,26.39,25.99,26.49,27.14,26.84,26.54,27.05,27.29,26.91,27.00,27.99,28.16,28.30,27.72,27.83,28.22,27.84,27.48,27.49,27.37,26.80,26.73,27.04,26.47,26.11,25.97,26.40,25.58,25.52,25.87,25.65,24.73,24.39,24.50,23.73,24.74,24.37,24.97,25.43,25.06,25.22,26.05,25.80,25.56,26.12,26.45,25.98,26.27,26.92,27.01,26.50,27.22,27.25,26.12,25.95,26.89,26.45,25.33,25.63,26.70,26.63,26.40,25.73,25.54,25.83,25.57,25.00,25.22,25.68,24.94,24.10,24.79,24.83,24.06,23.81,23.81,23.56,23.84,24.17,24.70,24.61,25.21,25.12,25.00,25.40,25.84,25.99,25.49,26.63,26.65,25.51,25.84,26.99,26.27,25.82,26.68,27.28,26.60,27.06,26.38,26.27,25.49,25.69,25.18,24.99,24.88,25.06,24.62,24.19,24.49,24.58,24.52,23.98,23.76,24.38,24.13,25.14,24.86,24.68,24.73,24.72,24.42,23.87,24.75,24.40,24.52,25.35,25.24,24.54,24.97,25.87,25.03,24.75,25.69,26.33,25.54,26.26,25.77,25.63,25.05,25.06,24.85,24.34,24.25,24.21,24.02,23.46,23.43,23.40,23.03,22.70,22.75,22.93,23.19,22.02,22.45,21.31,21.04,21.66,21.71,22.03,22.37,22.55,22.49,23.17,23.33,23.20,23.46,24.07,23.91,24.22,24.41,24.61,24.21,25.19,25.54,26.40,26.34,26.45,26.09,25.32,25.22,25.63,25.02,24.36,24.63,24.60,23.84,23.76,24.02,23.51,23.28,23.14,22.91,22.61,22.70,22.39,21.82,21.57,21.56,21.34,20.66,20.92,20.25,19.88,19.71,19.32,19.51,18.67,18.09,17.24,16.60,15.16,12.64,14.25,26.00,25.74,24.20,24.78,24.03,23.63,24.27,24.69,24.15,24.08,25.08,24.79,24.29,24.57,25.21,25.44,24.83,25.40,25.24,25.65,25.57,26.32,25.53,25.18,24.92,25.24,25.08,25.15,24.61,23.82,23.55,22.92,22.48,23.10,22.80,23.22,23.19,23.64,24.39,24.29,25.11,25.39,25.14,25.34,25.66,26.43,25.84,25.76,26.21,25.58,25.82,25.08,26.68,25.83,26.81,26.46,27.10,27.25,27.42,26.97,27.40,27.47,27.59,27.28,27.75,27.16,26.66,26.49,26.07,25.53,25.38,24.95,24.13,24.39,23.52,23.66,23.24,24.57,23.49,24.73,24.10,25.39,25.39,25.34,26.60,26.90,27.34,27.07,28.11,27.60,27.38,28.55,28.03,28.90,28.98,28.40,28.59,29.02,28.69,27.81,27.94,28.16,27.34,27.06,26.07,26.35,27.02,25.56,25.35,26.11,25.82,24.55,24.62,25.80,25.17,24.01,25.08,25.28,24.47,23.90,25.13,25.07,24.32,24.38,25.76,25.28,25.02,25.66,25.91,25.79,25.79,26.45,26.49,25.82,26.04,26.47,26.37,25.51,26.46,26.14,26.37,25.03,25.70,23.74,24.24,24.08,24.92,25.44,26.35,25.98,26.55,26.03,26.15,25.45,25.40,25.66,25.50,26.74,26.47,25.46,26.11,26.86,26.90,27.86,28.04,28.56,29.11,28.50,28.41,28.42,28.67,28.80,28.61,29.28,28.87,29.54,29.31,28.33,28.84,28.50,28.21,28.64,27.90,27.03,27.88,27.88,26.49,26.53,27.50,26.22,25.79,25.10,26.01,26.63,25.88,26.20,25.67,27.34,26.49,28.04,26.94,27.46,27.52,27.75,27.95,28.38,27.92,28.57,28.40,28.66,28.38,29.13,28.76,28.46,28.88,29.09,28.68,28.02,28.72,28.54,28.53,28.36,28.84,28.95,28.68,28.22,27.03,27.05,27.20,26.29,25.81,26.68,26.77,25.68,26.03,27.30,27.33,26.90,26.76,27.71,26.93,27.76,28.22,27.64,27.76,28.69,27.64,26.80,26.32,27.60,26.12,27.61,26.32,27.27,26.72,26.81,25.86,26.33,25.62,26.07,26.69,26.92,26.79,26.26,26.92,26.04,26.69,26.34,27.32,27.73,27.13,27.40,26.31,26.51,25.73,24.79,25.44,25.34,24.77,24.65,24.48,24.35,24.15,24.08,23.11,22.31,22.10,22.04,22.41,21.78,22.56,23.03,22.49,23.10,23.80,23.27,23.22,22.79,22.27,22.79,22.36,23.44,22.74,22.32,22.91,22.48,23.96,23.56,24.45,24.66,24.96,25.64,26.59,27.11,25.87,25.82,24.81,24.48,24.32,22.99,23.65,22.64,23.41,22.35,24.06,24.55,24.64,25.13,24.72,23.99,24.17,24.88,24.65,24.93,25.67,25.88,26.12,27.14,26.78,28.00,28.05],[23.70,24.33,22.82,22.79,24.14,23.90,25.21,25.93,26.29,24.83,24.75,25.88,25.22,24.09,24.74,25.45,24.00,23.59,24.61,24.34,22.97,23.62,24.31,23.15,21.91,23.67,23.78,21.92,22.41,23.76,23.11,21.55,22.53,23.35,22.48,22.83,21.27,21.61,21.42,22.93,23.13,23.88,23.73,23.87,23.05,24.84,24.77,25.19,25.64,25.94,26.57,26.00,25.72,25.67,24.92,23.88,24.30,23.86,23.95,23.88,23.90,24.05,26.22,25.77,24.83,24.78,25.77,24.92,24.40,24.37,25.66,25.63,24.82,25.18,25.06,25.42,24.60,25.98,24.81,26.41,25.97,27.00,27.52,27.01,28.10,28.35,28.60,27.78,27.59,28.30,27.98,27.18,27.73,28.08,28.58,28.79,28.52,28.43,28.38,27.68,27.29,26.69,27.30,27.74,26.53,26.42,27.44,27.47,26.21,26.90,25.77,25.99,26.40,25.49,26.28,24.92,26.19,25.09,26.30,27.01,26.70,27.46,27.83,27.54,28.30,27.96,27.24,27.92,28.37,27.60,27.34,28.39,28.30,27.35,27.83,28.65,28.51,28.09,28.75,28.80,28.35,28.59,28.06,28.25,28.24,27.44,27.21,26.42,26.96,26.46,26.59,25.45,26.52,25.68,26.22,25.66,24.87,24.87,25.00,24.23,23.54,24.20,23.46,22.40,21.69,20.77,22.28,22.72,21.47,21.46,23.39,22.92,21.50,23.07,24.24,23.24,23.84,22.13,22.06,21.38,19.47,20.48,17.98,19.70,18.16,17.87,17.51,16.70,15.59,16.54,16.57,15.70,18.00,17.33,15.86,17.52,16.38,16.18,15.38,13.67,14.01,12.82,13.72,13.04,11.79,12.98,13.02,14.88,16.11,16.78,18.71,18.03,19.35,17.49,17.57,15.04,15.39,14.89,13.29,15.36,16.60,14.66,15.79,18.25,17.35,15.58,17.62,18.50,16.71,17.19,18.84,19.67,18.18,20.21,18.36,17.53,16.06,15.86,13.27,14.65,13.00,12.10,13.29,12.25,11.04,12.14,11.95,13.41,13.29,12.90,14.27,14.34,14.83,16.62,17.15,16.42,18.85,18.71,16.75,17.99,20.05,19.96,18.37,18.32,19.80,18.54,20.69,20.16,18.57,19.79,17.12,19.05,16.34,18.22,18.39,18.50,20.70,20.18,21.85,21.57,21.39,19.79,20.66,21.78,20.48,19.93,21.64,22.06,20.54,21.03,22.62,22.25,22.15,22.12,20.50,19.99,18.64,18.62,16.70,17.47,15.23,16.04,16.69,17.95,17.78,20.09,19.19,18.04,19.20,20.28,18.96,18.40,20.76,20.52,19.28,19.99,21.43,21.40,21.19,21.37,21.20,19.51,18.21,17.66,16.10,16.17,13.41,15.21,14.81,15.56,15.49,17.40,18.86,18.97,19.95,20.61,21.79,19.91,17.78,16.75,15.73,14.08,14.15,11.69,12.76,10.44,11.60,8.95,7.64,8.13,7.53,6.55,6.72,6.97,6.64,5.58,6.41,6.33,5.40,4.43,5.35,4.78,3.48,5.09,5.87,5.74,3.90,4.83,5.80,5.20,4.03,5.99,6.54,5.58,5.71,6.39,6.61,6.17,5.61,5.20,5.69,4.39,3.61,3.22,3.07,2.62,2.12,1.29,0.77,1.38,2.33,2.74,3.03,4.33,3.98,5.39,6.53,5.83,7.59,7.77,8.25,7.71,6.43,7.19,7.30,5.71,6.61,7.86,6.92,7.13,8.05,9.52,9.33,10.25,9.23,11.18,11.66,9.17,9.20,10.86,10.82,8.96,9.71,11.26,10.46,9.25,11.55,12.09,11.97,11.92,12.01,14.31,13.05,15.48,16.71,17.68,17.99,18.38,17.75,15.83,15.15,14.21,12.95,14.85,14.24,12.31,13.55,15.02,14.08,13.37,14.67,13.57,14.99,14.65,15.06,13.32,12.36,13.06,12.76,11.19,11.25,12.12,9.99,9.08,10.53,10.22,7.90,7.52,7.70,9.19,10.18,12.07,13.05,14.53,14.81,13.62,10.93,10.61,8.98,9.22,8.22,9.65,9.19,7.71,9.08,9.75,8.67,8.80,10.33,10.36,9.61,10.51,11.99,11.74,11.85,12.87,14.66,14.56,15.57,14.53,13.59,14.70,15.53,14.17,14.04,15.27,15.71,16.94,16.64,14.60,15.92,14.84,14.01,14.35,14.80,12.70,12.93,13.78,13.34,11.33,13.04,14.45,12.30,11.69,14.18,13.92,12.41,14.08,13.39,13.19,15.26,15.07,14.22,15.38,16.05,16.48,15.67,16.93,17.83,18.83,18.73,17.79,16.83,17.25,18.24,18.96,18.72,19.50,19.32,18.58,18.14,17.59,16.67,17.37,17.67,16.11,15.90,16.94,16.32,14.86,15.57,16.44,15.03,15.27,16.53,16.33,17.57,17.62,17.56,18.46,18.47,18.47,18.70,19.15,19.36,19.67,19.66,20.14,20.27,20.33,20.70,20.33,20.52,20.24,20.04,20.73,20.71,20.91,20.40,19.79,19.50,19.61,19.74,19.20,18.62,19.24,19.43,18.23,18.33,19.09,18.91,16.91,18.41,18.83,18.13,16.94,18.55,18.57,18.71,19.56,19.37,19.29,19.91,20.14,20.30,19.82,20.17,20.82,20.39,20.33,20.69,20.98,21.10,21.03,21.72,22.38,22.18,21.27,21.59,20.62,20.17,20.40,20.75,21.10,20.38,20.40,20.95,21.03,20.45,21.02,21.67,21.26,21.93,20.73,20.23,20.38,19.33,19.49,18.18,20.11,20.61,21.37,20.84,20.68,21.28,21.57,21.16,20.93,21.56,21.75,21.29,21.54,22.27,22.13,22.04,22.42,21.71,22.64,21.97,21.47,22.10,22.20,21.71,22.20,22.57,21.34,21.78,22.31,21.99,21.76,22.37,22.60,22.24,22.82,21.56,21.08,21.70,20.79,20.05,19.62,18.62,16.59,17.68,15.85,15.43,14.68,13.97,15.29,15.65,15.00,16.84,18.80,19.65,20.27,20.69,21.44,21.45,22.12,22.40,22.30,21.89,22.99,22.25,22.33,22.45,22.97,22.12,22.47,23.10,22.90,22.49,22.56,23.42,22.82,22.79,23.54,23.90,23.57,24.11,23.51,24.08,23.71,23.26,23.90,23.95,23.03,23.12,23.78,23.18,22.68,23.20,23.79,23.04,22.95,23.60,23.49,22.62,23.08,23.96,22.63,22.69,23.19,23.10,22.90,23.56,23.43,23.40,23.37,24.04,23.74,23.60,23.98,24.40,23.87,23.66,24.72,24.80,24.47,25.07,25.39,24.22,24.84,24.43,23.98,24.97,24.75,23.84,24.32,24.99,23.96,23.76,24.57,24.56,23.44,23.59,24.17,24.65,24.73,24.59,24.70,24.55,24.48,24.65,24.22,23.72,23.59,24.30,24.39,24.19,24.69,24.32,24.16,24.89,24.87,24.32,24.78,25.27,25.14,24.80,25.48,25.67,25.76,25.78,26.13,25.73,25.11,25.63,25.33,24.79,24.84,25.44,25.13,25.03,24.94,24.36,24.36,24.56,24.65,24.83,24.89,24.96,25.19,25.50,25.40,25.64,25.10,25.23,25.23,25.21,25.62,25.67,25.95,25.28,24.99,25.34,26.05,25.40,25.24,26.29,26.04,25.55,25.71,26.23,25.88,25.64,26.21,26.43,25.48,25.99,26.68,26.41,25.28,26.28,26.92,26.20,26.57,26.12,26.23,25.22,25.64,25.57,25.24,25.09,24.81,24.98,25.07,24.66,24.47,24.57,24.34,25.10,24.94,25.21,25.52,25.14,25.46,25.77,25.34,25.55,25.95,26.16,25.40,26.10,26.66,26.44,26.29,26.65,26.73,26.45,26.71,26.64,26.07,25.95,26.31,26.36,25.39,25.53,26.18,25.34,24.69,25.78,25.32,24.92,25.00,24.84,24.65,24.50,24.50,24.74,24.70,25.07,25.34,25.12,25.50,25.63,25.69,25.82,26.02,25.94,26.48,26.77,26.77,27.02,27.12,27.18,27.69,27.23,26.67,27.23,27.34,26.07,26.21,27.13,26.48,25.47,26.35,26.94,25.70,25.83,25.11,25.24,25.92,25.06,25.16,25.94,26.19,25.61,25.71,26.40,26.29,26.62,26.80,27.46,26.85,27.51,27.99,27.90,26.64,27.07,27.70,26.74,26.30,26.91,27.37,26.49,26.83,27.41,27.07,26.35,25.66,25.82,25.27,25.89,25.31,25.84,26.43,26.19,26.01,26.74,26.82,26.73,26.69,27.15,26.91,26.86,27.15,27.79,27.41,28.13,27.74,28.22,27.95,27.45,27.90,27.97,27.11,27.41,27.80,27.67,26.85,27.14,27.71,26.95,26.01,25.85,26.58,26.61,25.86,26.03,27.04,26.64,25.95,26.56,26.96,26.37,26.22,27.24,26.76,26.82,27.25,27.44,27.48,27.11,28.03,28.03,27.60,27.40,27.36,28.05,28.25,28.30,27.47,27.55,27.97,27.70,27.23,27.22,27.65,27.01,26.89,27.31,26.92,26.21,26.15,26.83,25.98,25.34,25.29,25.12,25.37,24.68,24.98,25.18,25.33,25.38,25.64,25.37,26.13,26.63,26.48,26.83,27.15,27.08,26.95,27.29,27.57,27.32,27.33,28.06,28.21,28.29,27.69,28.10,28.43,27.97,27.77,27.88,27.79,26.99,27.22,27.43,26.91,26.54,26.51,26.96,26.09,26.11,26.44,26.23,25.46,24.84,25.41,24.31,25.26,24.93,25.43,25.64,25.38,25.83,26.48,26.20,26.21,26.59,26.95,26.73,26.99,27.38,27.39,27.15,27.73,27.78,26.67,26.61,27.46,27.06,26.11,26.33,27.16,27.10,27.07,26.31,26.09,26.51,26.19,25.44,25.73,26.27,25.51,24.82,25.33,25.52,24.76,24.52,24.58,24.39,24.60,24.79,25.22,25.30,25.87,25.81,25.73,25.93,26.61,26.45,26.14,27.08,27.32,26.29,26.59,27.55,26.84,26.60,27.40,27.77,27.24,27.48,26.96,26.80,26.01,26.45,25.88,25.67,25.45,25.84,25.49,24.91,25.31,25.26,25.06,24.53,24.28,24.92,24.59,25.80,25.38,25.23,25.27,25.20,24.79,24.60,25.29,24.93,24.98,25.73,25.77,25.20,25.52,26.47,25.73,25.36,26.34,27.03,26.42,26.97,26.34,26.19,25.51,25.66,25.47,24.99,24.79,24.85,24.50,24.00,24.08,23.98,23.58,23.55,23.58,23.79,24.06,23.04,23.25,22.13,21.91,22.78,22.69,22.87,23.23,23.27,23.29,23.93,23.98,23.75,24.08,24.64,24.30,24.79,24.90,25.07,24.95,25.94,26.01,26.97,26.84,27.01,26.78,25.83,25.91,26.30,25.54,24.94,25.32,25.20,24.33,24.28,24.62,24.03,23.80,23.72,23.45,23.14,23.38,23.09,22.50,22.49,22.16,22.03,21.48,21.91,20.99,20.62,20.77,20.32,19.86,19.08,19.51,18.18,16.63,16.10,13.26,15.10,26.57,26.48,25.26,25.70,25.51,25.06,25.75,25.81,25.38,25.43,26.01,25.93,25.45,25.70,26.02,26.02,25.43,25.72,25.68,26.03,25.98,26.19,25.50,25.37,25.26,25.23,24.97,25.13,24.93,24.19,24.22,23.56,23.26,23.96,23.26,23.13,23.22,23.44,24.62,24.09,24.71,25.02,25.02,25.37,25.95,26.80,25.37,25.97,26.19,25.53,25.54,24.88,26.40,25.53,26.80,26.56,27.11,27.38,27.62,27.31,27.53,27.54,27.67,27.37,27.77,27.28,26.74,26.46,25.80,25.20,25.06,24.78,24.17,24.25,23.80,23.69,23.72,24.92,24.16,25.22,25.02,25.99,25.94,25.91,26.99,27.31,27.64,27.53,28.44,27.87,27.79,28.71,28.26,29.05,29.27,28.63,28.92,29.20,28.99,28.20,28.17,28.61,27.80,27.50,26.64,27.02,27.40,26.36,26.36,26.92,26.56,25.63,25.74,26.47,26.03,25.12,25.96,25.89,25.30,24.79,25.65,25.41,24.65,25.03,25.90,25.27,25.17,25.76,25.86,25.81,26.00,26.42,26.25,25.63,26.15,26.37,26.06,25.36,25.89,25.87,26.18,25.26,25.69,24.32,24.61,24.42,25.08,25.47,26.15,25.66,26.48,25.91,25.77,25.15,25.08,25.10,25.36,26.20,26.19,25.24,25.79,26.81,26.65,27.73,27.88,28.42,28.89,28.25,28.46,28.33,28.59,28.88,28.59,29.22,28.81,29.47,29.28,28.24,28.62,28.08,27.66,28.32,27.84,26.44,27.48,27.68,26.11,26.06,27.12,26.03,25.69,25.47,26.05,26.34,25.43,25.95,25.58,26.82,26.43,27.79,26.80,27.39,27.61,27.30,27.43,28.08,27.75,28.25,28.13,28.39,28.03,28.95,28.53,28.05,28.58,28.83,28.40,27.61,28.45,28.30,28.32,28.14,28.67,28.58,28.30,27.71,26.53,26.52,26.89,26.29,25.80,26.38,26.97,26.20,26.06,27.42,27.26,27.04,26.73,27.52,26.83,27.58,27.57,27.32,27.10,28.12,27.46,26.21,26.10,26.97,25.97,27.19,26.49,27.39,26.83,27.02,26.00,26.51,25.68,26.14,26.94,27.10,27.05,26.31,26.97,26.01,26.63,26.22,27.37,27.68,26.91,26.93,25.79,25.88,25.51,24.63,25.33,25.41,24.73,24.62,24.53,24.21,24.26,24.11,23.70,22.76,22.92,23.26,22.83,22.68,22.82,23.65,23.57,23.60,24.14,24.15,24.18,24.00,23.10,23.56,23.65,24.18,24.10,23.50,24.21,23.69,24.70,24.56,24.98,25.18,25.18,25.91,26.84,27.49,26.13,26.40,25.54,25.24,25.11,23.95,24.35,23.42,23.96,22.91,24.37,24.65,24.76,24.84,24.59,24.03,24.38,24.35,24.49,24.99,25.00,25.60,25.54,26.70,26.66,27.83,27.56],[25.42,25.91,24.39,24.28,25.55,25.08,26.46,26.82,27.20,25.99,25.80,26.70,26.14,25.22,25.76,26.37,25.40,24.66,25.58,25.57,24.42,24.84,25.45,24.49,23.42,24.87,24.97,23.45,23.94,25.06,24.41,23.44,24.39,25.02,24.48,24.45,23.18,23.22,22.85,24.29,24.47,25.06,24.70,25.24,24.33,25.79,25.72,26.19,26.67,26.99,27.53,27.10,26.81,26.66,26.07,25.24,25.53,25.38,25.37,25.40,25.46,25.54,27.47,27.21,26.18,26.33,27.19,26.44,25.56,25.67,26.88,26.68,26.05,26.38,26.28,26.51,25.98,27.06,26.09,27.42,26.79,27.84,28.22,27.83,28.54,28.88,29.01,28.42,28.32,28.86,28.61,28.07,28.40,28.66,29.09,29.25,29.01,29.03,29.00,28.47,28.22,27.62,28.08,28.49,27.60,27.41,28.27,28.35,27.28,27.86,26.82,26.98,27.23,26.60,27.25,26.45,27.12,26.08,27.31,27.81,27.59,28.16,28.53,28.27,28.93,28.55,28.01,28.63,28.95,28.18,28.15,29.04,28.90,28.09,28.63,29.17,29.00,28.70,29.23,29.29,29.00,29.13,28.78,28.92,28.95,28.40,28.11,27.41,27.79,27.38,27.43,26.45,27.24,26.48,27.21,26.63,26.04,25.87,26.21,25.27,24.85,25.57,25.04,23.86,23.45,22.44,23.72,24.08,23.02,22.93,24.32,24.18,22.97,24.16,25.05,24.20,24.83,23.47,23.21,22.39,20.68,21.88,19.48,21.22,19.79,18.97,18.63,18.00,16.76,17.33,17.66,16.81,18.35,17.88,16.96,18.38,17.51,17.57,17.14,15.08,15.84,14.10,15.09,14.46,13.92,15.47,15.69,17.30,18.62,20.15,21.61,20.65,21.37,19.74,19.58,17.18,17.67,16.93,15.31,17.56,18.67,17.21,17.96,20.37,19.71,18.05,19.89,21.12,19.29,19.63,21.36,22.10,20.76,22.40,20.98,20.07,18.50,18.07,15.72,16.49,14.91,13.52,14.19,13.62,12.69,13.63,14.17,14.84,14.35,15.03,16.37,15.97,17.03,18.52,19.22,18.43,20.69,20.31,19.01,20.33,22.13,22.42,20.48,20.41,21.63,20.36,22.34,21.93,20.09,21.23,18.99,20.31,17.65,19.59,19.36,19.58,21.57,21.49,23.07,23.01,22.55,21.04,22.17,23.23,21.97,21.90,23.29,23.66,22.42,22.97,24.27,24.01,24.44,23.81,22.57,21.75,20.57,20.35,18.47,18.94,16.73,17.33,18.47,19.48,19.79,21.57,20.54,19.62,21.24,21.98,20.90,20.69,22.81,22.36,21.55,22.68,23.85,23.91,24.21,23.71,23.39,22.00,20.47,19.91,18.44,17.88,15.66,16.78,15.90,16.85,16.97,18.83,21.19,21.24,22.06,22.89,23.94,22.28,20.69,19.68,18.65,17.17,16.35,14.13,14.92,12.73,13.17,10.57,9.14,10.04,9.52,8.27,8.07,8.98,8.20,6.37,7.21,8.28,6.93,5.14,6.75,5.22,4.33,5.79,7.27,6.66,4.89,6.13,7.51,6.09,4.84,7.19,7.83,6.69,6.94,8.08,8.30,7.76,7.49,6.92,6.27,5.49,5.49,4.82,3.84,3.80,3.99,2.88,1.47,0.77,1.47,2.23,2.65,3.77,4.00,5.60,6.55,6.14,9.05,8.56,9.03,8.88,7.20,7.98,8.55,6.67,7.82,9.22,8.50,7.60,8.09,10.01,9.78,11.38,11.31,11.65,12.82,10.65,9.77,11.86,11.89,9.85,10.25,12.14,11.42,10.40,12.32,13.10,13.38,13.58,13.38,15.53,15.30,17.44,18.41,19.82,20.06,20.28,19.86,17.65,17.29,15.45,14.79,17.06,15.54,13.37,14.95,16.83,15.16,14.45,16.21,15.01,17.24,16.59,17.17,15.51,14.18,15.40,14.64,12.61,12.83,13.63,11.49,10.24,12.03,11.82,9.22,9.16,8.81,10.46,11.61,13.65,14.88,15.96,16.45,15.12,12.71,12.14,9.86,10.41,9.71,11.30,10.22,8.91,10.34,10.88,9.30,9.45,11.47,11.20,10.20,11.28,13.13,12.59,12.65,13.90,15.79,16.12,17.20,15.92,14.90,16.37,17.17,15.81,15.38,17.00,17.46,18.73,18.67,16.12,17.57,16.23,15.08,15.77,16.41,14.37,13.96,15.71,14.48,12.61,14.81,16.08,13.79,13.17,15.01,15.59,14.03,15.82,14.88,15.22,15.94,17.01,16.19,17.18,17.43,18.09,17.49,18.32,19.01,20.19,20.24,19.54,18.55,18.75,19.96,20.29,20.19,20.98,20.74,20.12,20.09,19.54,18.31,19.14,19.39,17.74,17.35,18.70,18.34,16.57,17.63,17.98,16.71,16.91,17.18,17.27,18.33,18.68,18.98,19.79,19.62,19.57,20.23,20.29,20.32,20.85,21.08,21.09,21.31,21.68,21.94,21.78,21.93,21.46,21.55,22.03,22.12,22.27,21.66,21.15,21.15,20.91,21.32,20.95,20.24,20.65,21.05,19.95,19.95,20.91,20.67,19.20,19.98,21.02,20.31,19.15,20.62,19.77,19.79,21.37,20.66,20.18,21.45,21.64,21.17,20.97,21.86,22.28,21.71,22.09,22.58,22.51,22.50,22.49,23.07,23.77,23.54,22.73,23.13,22.03,21.92,22.37,22.25,23.03,22.46,22.11,22.56,23.11,22.08,22.24,22.91,22.61,23.09,21.72,21.44,21.77,20.78,21.47,20.56,21.95,22.23,22.57,21.80,21.74,22.56,22.53,21.89,22.19,22.87,22.65,22.11,23.12,23.41,23.33,23.15,23.84,22.92,23.93,23.12,22.81,23.36,23.60,23.51,23.55,24.16,23.45,23.37,23.88,23.98,23.31,23.50,24.30,23.99,24.11,23.20,22.75,22.98,22.10,21.24,21.34,19.77,18.04,19.94,16.97,17.25,16.31,15.05,15.86,16.32,16.97,18.16,20.16,20.96,21.96,21.41,22.69,22.42,23.24,23.32,23.21,23.02,24.08,23.33,23.31,23.68,24.08,23.18,23.67,24.33,23.84,23.54,24.05,24.50,23.84,24.09,24.74,25.12,24.83,25.22,24.88,25.53,25.10,24.58,25.30,25.36,24.28,24.45,24.98,24.46,24.24,24.71,24.98,24.49,24.52,24.95,24.75,24.11,24.36,25.23,24.22,24.18,24.46,24.37,24.16,24.88,24.76,24.48,24.65,24.99,24.90,24.53,25.06,25.49,24.65,24.86,25.75,25.90,25.66,26.20,26.57,25.51,26.13,25.66,25.28,26.33,25.90,24.95,25.63,26.24,25.19,24.99,25.76,25.74,24.95,25.02,25.44,25.76,26.10,25.63,25.99,25.98,25.84,25.88,25.19,25.05,24.91,25.47,25.63,25.36,25.72,25.39,25.24,25.98,25.92,25.29,26.02,26.44,26.29,26.09,26.73,26.73,26.96,26.90,27.19,26.88,26.20,26.82,26.64,26.11,25.93,26.75,26.45,26.36,25.98,25.57,25.68,25.89,25.96,26.09,26.18,26.31,26.43,26.79,26.87,26.91,26.36,26.41,26.56,26.32,26.75,26.56,26.89,26.23,26.00,26.51,27.01,26.54,26.41,27.22,27.18,26.71,26.91,27.19,26.99,26.88,27.31,27.39,26.77,27.18,27.78,27.52,26.78,27.60,27.92,27.33,27.53,27.20,27.31,26.66,26.83,26.76,26.70,26.39,25.89,26.28,26.51,26.16,25.82,25.71,25.54,26.52,26.24,26.53,26.74,26.40,26.78,27.04,26.89,26.97,27.20,27.48,26.92,27.51,27.83,27.76,27.62,27.76,27.74,27.80,27.71,27.66,27.39,27.29,27.50,27.64,26.90,26.95,27.32,26.80,26.23,26.97,26.61,26.26,26.22,26.00,26.02,25.96,25.79,26.00,26.22,26.29,26.96,26.72,26.70,26.92,27.32,27.34,27.32,27.34,27.82,28.02,27.88,28.12,28.14,28.13,28.48,28.40,27.89,28.38,28.34,27.62,27.56,28.18,27.68,26.95,27.80,27.99,27.08,27.02,26.47,26.66,27.43,26.45,26.50,27.37,27.66,26.93,27.23,27.72,27.60,27.72,27.91,28.40,27.99,28.53,28.91,28.85,27.95,28.38,28.67,28.03,27.81,28.37,28.40,27.97,27.97,28.39,28.16,27.41,26.80,27.25,26.70,27.30,26.76,27.33,27.84,27.59,27.26,28.13,28.11,27.76,27.85,28.18,28.03,28.11,28.22,28.68,28.54,28.97,28.66,28.93,28.84,28.62,28.89,28.95,28.37,28.42,28.76,28.65,28.07,28.26,28.59,28.07,27.28,27.24,27.71,27.74,27.25,27.37,28.25,27.77,27.22,27.89,28.17,27.46,27.43,28.29,27.90,27.86,28.09,28.38,28.44,27.97,28.77,28.89,28.61,28.47,28.45,28.90,29.08,29.13,28.56,28.56,28.93,28.80,28.23,28.29,28.68,28.08,27.92,28.28,28.02,27.35,27.18,27.78,27.04,26.66,26.76,26.45,26.79,26.14,26.55,26.72,26.75,26.89,26.96,26.74,27.28,27.72,27.50,27.81,28.25,28.16,27.96,28.35,28.55,28.34,28.40,29.03,28.98,29.06,28.59,28.92,29.12,28.89,28.69,28.76,28.71,28.04,28.19,28.43,27.89,27.53,27.55,28.00,27.22,27.19,27.57,27.45,26.72,26.37,26.64,25.66,26.51,26.41,26.89,26.89,26.72,26.89,27.49,27.36,27.34,27.71,28.07,27.74,28.08,28.47,28.48,28.21,28.66,28.69,27.78,27.77,28.43,28.00,27.22,27.51,28.16,28.11,27.99,27.42,27.25,27.55,27.35,26.62,26.91,27.34,26.73,26.08,26.56,26.70,26.07,25.93,25.93,25.74,26.01,26.21,26.50,26.51,27.00,26.92,26.97,27.08,27.74,27.71,27.33,28.20,28.48,27.47,27.78,28.61,28.01,27.75,28.41,28.62,28.28,28.45,27.95,27.91,27.12,27.61,27.12,26.90,26.83,27.11,26.83,26.20,26.55,26.61,26.41,25.94,25.71,26.39,25.98,27.14,26.98,26.50,26.60,26.52,26.06,25.80,26.52,26.36,26.30,26.99,27.02,26.65,26.94,27.80,27.15,26.84,27.78,28.24,27.59,28.03,27.53,27.51,26.73,26.92,26.91,26.53,25.98,26.09,26.02,25.51,25.35,25.49,25.12,24.86,24.91,25.32,25.34,24.26,24.48,23.55,23.30,23.88,23.97,24.07,24.48,24.62,24.70,25.30,25.43,25.29,25.43,26.13,25.83,26.30,26.28,26.52,26.31,27.02,27.27,27.87,28.02,27.93,27.82,27.21,27.06,27.38,26.98,26.52,26.45,26.44,25.88,25.63,25.77,25.44,25.32,25.21,24.71,24.53,24.70,24.30,23.87,23.74,23.48,23.43,22.77,23.02,22.52,22.07,21.84,21.36,21.36,20.46,20.30,19.30,17.97,17.33,14.92,16.46,27.14,26.98,26.04,26.34,26.32,26.15,26.51,26.48,26.14,26.24,26.95,26.99,26.23,26.60,26.79,26.74,26.48,26.38,26.46,26.86,27.16,27.49,26.75,26.68,26.48,26.25,26.00,26.34,25.88,25.20,25.60,24.70,24.74,25.08,24.70,24.62,24.31,24.69,25.83,25.71,26.04,26.43,26.40,26.23,26.44,27.17,26.25,27.16,26.97,26.64,26.80,26.17,27.24,26.45,27.52,27.29,27.67,27.81,28.10,27.99,27.98,28.00,28.06,27.79,28.16,27.81,27.68,27.27,26.81,26.22,26.27,25.77,25.40,25.05,25.31,25.03,24.72,26.01,25.18,26.23,25.96,26.83,26.67,26.63,27.59,28.00,28.09,28.12,28.76,28.37,28.22,29.10,28.63,29.25,29.51,29.06,29.28,29.55,29.31,28.66,28.69,29.12,28.24,28.09,27.18,27.31,27.89,26.91,26.97,27.27,27.24,26.34,26.55,27.17,26.82,26.14,26.68,26.83,26.32,25.86,26.64,26.46,25.79,26.20,27.14,26.28,26.48,26.85,26.96,26.74,27.16,27.57,27.29,26.74,27.19,27.38,27.03,26.37,26.73,26.77,27.07,26.06,26.66,25.67,25.82,25.38,25.86,26.42,27.05,26.51,27.25,26.63,26.70,26.19,26.09,26.06,26.14,27.04,26.84,26.01,26.50,27.37,27.49,28.24,28.50,28.80,29.26,28.80,28.96,28.57,29.07,29.35,29.08,29.62,29.20,29.76,29.63,28.67,29.03,28.33,27.90,28.79,28.34,26.91,28.02,28.24,26.98,26.56,27.69,26.72,26.37,26.11,26.24,26.59,25.87,26.64,26.32,27.29,27.39,27.89,27.76,27.79,28.21,27.83,27.72,28.52,28.20,28.25,28.53,28.70,28.39,29.30,28.87,28.39,28.80,29.12,28.71,28.15,28.95,28.73,28.79,28.74,29.26,29.23,28.88,28.49,27.59,27.51,27.69,27.16,26.78,27.21,27.76,27.09,26.93,28.30,28.14,28.21,27.82,28.40,27.46,28.08,28.08,27.89,27.61,28.48,27.94,26.57,26.70,27.19,26.78,27.65,27.35,28.11,27.93,27.85,27.13,27.59,26.80,27.01,27.90,27.81,27.92,27.21,27.78,27.05,27.63,27.05,28.23,28.21,27.75,27.49,27.13,26.57,26.33,25.54,26.18,26.09,25.65,25.53,25.62,25.35,25.63,25.31,25.00,24.25,23.99,24.31,23.65,23.91,24.15,24.96,24.59,24.49,24.91,25.34,25.07,25.25,24.16,24.89,24.89,25.63,25.36,24.68,25.41,24.82,25.72,25.57,25.62,25.92,25.90,26.60,27.25,28.01,26.72,26.93,26.13,25.96,25.89,24.87,25.56,24.55,25.35,24.18,25.83,25.56,26.24,25.97,25.69,24.99,25.35,25.64,25.42,25.87,26.14,26.28,26.46,27.18,27.59,28.32,28.09],[26.09,26.53,25.14,24.96,26.14,25.65,26.83,27.27,27.53,26.41,26.29,27.09,26.61,25.79,26.15,26.76,25.78,25.27,26.07,26.07,25.01,25.45,25.86,25.09,24.09,25.44,25.42,23.97,24.51,25.58,24.87,23.87,24.85,25.56,24.84,24.88,23.57,23.84,23.31,24.62,25.00,25.47,25.17,25.66,24.83,26.19,26.06,26.55,27.03,27.29,27.56,27.33,27.07,26.94,26.45,25.70,25.99,25.72,25.62,25.75,25.76,25.98,27.67,27.43,26.55,26.80,27.51,26.82,26.02,25.99,27.21,26.98,26.33,26.69,26.68,26.88,26.44,27.21,26.57,27.53,27.16,28.10,28.41,28.05,28.69,29.11,29.08,28.57,28.63,29.02,28.81,28.32,28.69,28.77,29.26,29.35,29.14,29.16,29.22,28.66,28.42,27.82,28.41,28.71,27.94,27.72,28.55,28.56,27.58,28.13,27.09,27.23,27.50,26.95,27.51,26.74,27.44,26.70,27.63,28.17,27.92,28.47,28.68,28.47,29.04,28.73,28.26,28.80,29.18,28.43,28.40,29.13,29.08,28.41,28.87,29.33,29.19,28.94,29.33,29.38,29.23,29.30,28.93,29.09,29.02,28.66,28.35,27.61,28.08,27.68,27.70,26.85,27.52,26.91,27.57,26.93,26.38,26.38,26.67,25.59,25.37,26.11,25.63,24.38,24.05,23.04,24.28,24.57,23.71,23.61,24.95,24.72,23.55,24.70,25.50,24.84,25.38,24.15,24.02,23.26,21.59,22.88,20.64,22.08,20.77,19.94,19.39,19.08,17.65,18.47,18.26,17.97,19.41,18.93,18.24,19.26,18.27,18.30,17.99,16.08,16.75,15.13,15.94,15.29,14.59,16.54,16.90,18.94,19.94,21.48,23.08,22.10,22.69,21.12,20.89,18.22,18.71,17.49,15.69,17.24,19.20,18.10,18.61,20.96,20.93,19.48,20.52,22.13,20.78,21.12,22.35,23.40,22.28,24.00,22.63,21.30,19.84,19.77,17.82,17.95,16.30,14.48,15.31,14.40,13.80,14.65,15.26,15.66,15.00,16.28,17.62,16.51,17.62,19.26,19.82,19.04,21.22,20.57,19.21,20.74,22.15,22.98,21.05,21.13,22.23,21.09,22.83,22.63,20.94,21.94,19.79,21.26,18.69,20.62,20.25,20.43,22.70,22.47,23.85,23.95,23.63,22.17,23.34,24.10,22.91,22.97,24.33,24.59,23.24,23.99,25.31,24.89,25.42,24.71,23.43,22.59,21.32,21.45,19.40,20.01,17.76,18.30,19.66,20.71,21.02,22.70,21.87,21.12,22.60,23.38,22.32,22.33,24.35,23.66,22.83,24.09,25.42,25.15,25.39,25.01,24.44,22.94,21.98,21.26,19.81,19.76,17.32,18.51,17.44,18.02,18.38,20.01,22.28,22.34,23.50,23.95,25.26,24.14,21.97,21.09,19.87,18.74,17.74,15.75,15.76,13.87,13.94,11.82,10.34,11.16,11.06,9.31,9.15,10.44,9.94,8.03,8.09,9.82,8.58,6.39,8.00,6.71,5.17,6.28,7.83,7.44,5.42,7.40,8.32,7.33,5.86,8.38,8.96,8.13,8.05,9.74,9.62,9.02,9.35,8.93,8.22,7.49,7.41,6.68,5.49,4.81,5.11,4.42,2.59,1.44,0.78,1.27,2.41,3.77,4.45,6.41,6.86,6.85,9.49,9.12,9.62,9.01,7.61,9.18,9.20,7.39,8.93,9.85,9.04,9.33,8.89,10.55,11.56,11.68,11.91,12.67,13.30,11.31,10.57,12.45,12.79,10.89,11.88,13.67,13.05,12.52,14.52,15.07,15.26,15.24,15.29,16.78,16.42,18.52,19.61,21.36,21.45,21.61,21.18,18.98,18.28,16.62,16.05,17.87,16.83,15.19,16.18,17.78,16.44,15.78,16.95,15.88,17.74,17.36,17.81,15.93,15.41,16.10,15.19,13.43,14.07,14.09,12.35,11.42,12.81,12.16,10.24,10.29,10.02,11.85,13.03,14.72,16.13,17.34,17.71,16.51,14.30,13.91,11.43,11.84,11.16,13.31,11.26,9.99,12.03,12.99,10.66,10.97,13.31,13.63,11.77,13.49,15.20,14.53,14.20,15.74,17.50,18.01,19.17,17.49,16.84,18.09,19.09,17.22,17.24,18.67,19.00,20.40,20.12,17.77,19.18,17.68,17.05,17.61,17.94,15.94,16.09,17.66,16.82,14.52,17.07,17.68,15.52,15.17,17.38,16.94,16.22,18.29,17.02,17.33,17.99,18.75,17.92,18.43,19.03,19.59,18.84,19.45,20.47,21.10,21.28,20.89,20.06,20.06,21.08,21.26,21.13,21.89,21.71,21.01,21.14,20.78,19.86,20.41,20.64,19.18,18.77,19.93,19.68,18.39,18.80,19.65,18.72,18.25,19.34,20.19,20.96,20.65,20.54,20.78,21.01,20.81,21.26,21.37,21.58,22.07,22.11,22.43,22.61,22.89,23.17,23.00,23.18,22.97,22.89,23.39,23.60,23.78,23.07,22.57,22.36,22.08,22.44,22.27,21.71,21.81,22.39,21.57,21.35,22.22,22.47,21.41,21.84,22.91,22.51,21.45,22.75,22.00,21.97,22.88,22.16,21.90,23.07,23.42,22.77,22.27,23.56,23.45,23.23,23.42,24.13,24.02,23.89,24.32,24.61,25.51,25.22,24.43,24.71,23.49,23.38,23.93,23.56,24.75,24.05,23.75,24.08,24.69,24.01,24.13,24.94,24.56,25.19,23.53,23.10,24.07,23.00,23.07,22.37,23.73,24.12,24.52,23.94,23.68,24.47,24.41,23.64,23.69,24.58,24.42,23.83,24.63,25.10,25.13,24.94,25.39,24.63,25.75,25.03,24.46,25.36,25.53,25.09,25.29,25.77,25.42,24.96,25.53,25.70,24.95,25.43,25.68,25.66,25.71,24.78,24.12,24.45,23.62,22.98,23.04,21.53,20.40,21.67,18.79,19.51,18.08,16.78,18.51,18.66,19.22,20.83,22.43,23.01,23.83,23.25,24.72,24.23,24.76,25.44,24.99,24.96,25.68,25.20,25.29,25.35,25.50,25.04,25.18,25.65,25.36,25.16,25.77,25.99,25.64,25.69,26.61,26.78,26.37,26.83,26.46,26.95,26.80,26.26,26.93,26.93,26.02,26.24,26.73,26.15,25.72,26.12,26.57,26.10,26.08,26.12,26.14,25.59,25.79,26.28,25.47,25.71,25.62,25.69,25.56,25.96,25.94,25.77,26.00,26.37,26.36,26.02,26.66,26.83,26.30,26.36,27.16,27.15,27.00,27.44,27.82,26.89,27.60,27.04,26.80,27.47,27.27,26.49,26.87,27.42,26.52,26.25,26.83,26.74,26.13,26.03,26.43,26.74,26.65,26.36,26.35,26.40,26.26,26.29,25.71,26.00,25.74,26.28,26.73,26.37,26.88,26.59,26.47,27.14,27.15,26.75,27.22,27.45,27.51,27.29,27.68,27.91,27.82,27.75,28.05,27.76,27.29,27.82,27.60,27.38,27.15,27.64,27.55,27.46,27.27,26.88,26.83,26.73,26.95,26.98,26.88,27.23,27.44,27.40,27.42,27.42,26.98,26.78,26.73,26.77,27.10,26.92,27.48,26.94,26.84,27.47,27.63,27.39,27.39,27.97,27.84,27.65,27.93,27.86,27.87,27.97,27.93,27.91,27.73,28.23,28.36,28.23,27.56,28.45,28.43,28.09,28.07,27.94,27.98,27.44,27.56,27.68,27.64,27.42,27.15,27.42,27.33,26.90,27.01,26.82,26.69,27.64,27.39,27.49,27.74,27.53,27.72,27.87,27.68,27.98,27.97,28.39,27.79,28.33,28.40,28.50,28.35,28.28,28.14,28.36,28.31,28.12,28.04,27.92,28.21,28.19,27.69,27.76,27.91,27.56,27.00,27.57,27.36,27.26,27.17,26.85,27.21,27.12,26.73,27.21,27.19,27.56,27.75,27.45,27.61,28.08,27.91,28.00,28.15,28.01,28.58,28.59,28.35,28.48,28.53,28.68,28.90,28.77,28.65,28.81,28.73,28.17,28.19,28.67,28.22,27.73,28.38,28.36,27.59,27.70,27.33,27.46,27.79,27.28,27.44,27.98,28.21,27.98,27.95,28.29,28.44,28.41,28.51,28.74,28.45,28.92,29.16,29.17,28.57,28.78,29.04,28.37,28.36,28.76,28.81,28.36,28.34,28.83,28.61,28.04,27.68,27.72,27.60,27.85,27.66,28.11,28.22,28.44,28.23,28.61,28.64,28.32,28.68,28.76,28.69,28.58,28.80,28.98,28.94,29.22,29.14,29.30,29.20,29.10,29.27,29.22,28.71,29.04,29.05,28.96,28.49,28.60,28.97,28.44,27.96,27.98,28.28,28.00,27.85,27.83,28.54,28.21,27.92,28.49,28.60,28.17,28.21,28.80,28.43,28.55,28.60,28.85,28.78,28.45,28.98,29.23,29.11,29.04,29.06,29.42,29.42,29.53,29.02,28.97,29.34,29.17,28.78,28.68,29.04,28.45,28.42,28.55,28.38,27.63,27.60,28.22,27.56,27.51,27.49,27.39,27.52,27.06,27.63,27.68,27.61,27.43,27.52,27.47,27.83,28.07,28.01,28.34,28.59,28.52,28.44,28.85,29.02,28.82,28.71,29.39,29.31,29.41,29.05,29.26,29.44,29.27,29.06,29.08,29.01,28.32,28.54,28.74,28.26,27.89,27.96,28.33,27.66,27.67,28.00,27.97,27.53,27.08,27.53,26.67,27.16,27.21,27.75,27.34,27.52,27.64,27.93,27.75,28.05,28.17,28.48,28.16,28.50,28.83,28.84,28.54,29.03,29.00,28.20,28.15,28.79,28.43,27.68,27.95,28.68,28.70,28.46,28.11,27.89,28.05,27.84,27.41,27.53,27.70,27.28,26.81,27.09,27.20,26.79,26.62,26.73,26.44,26.70,27.08,27.35,27.17,27.49,27.50,27.57,27.64,28.09,28.13,27.81,28.48,28.75,27.92,28.15,28.93,28.25,28.08,28.79,29.02,28.73,28.80,28.48,28.43,27.73,28.01,27.61,27.51,27.42,27.52,27.43,26.91,27.31,27.14,26.93,26.58,26.21,26.87,26.35,27.56,27.19,26.82,26.63,26.83,26.35,26.11,26.79,26.81,26.79,27.38,27.55,27.18,27.28,28.00,27.46,27.21,28.12,28.51,27.97,28.47,28.26,27.98,27.50,27.58,27.30,26.99,26.82,26.80,26.75,26.28,26.32,26.28,25.84,25.70,25.70,26.17,26.00,24.98,25.09,24.27,24.10,24.70,24.80,24.75,25.18,25.35,25.17,25.86,26.06,25.84,25.74,26.51,26.40,26.75,26.56,27.02,26.78,27.66,27.59,28.25,28.28,28.43,28.32,27.64,27.52,27.97,27.61,27.06,27.01,27.14,26.55,26.12,26.41,26.24,26.04,25.77,25.56,25.33,25.31,24.99,24.75,24.45,24.25,24.34,23.64,23.72,23.41,23.26,22.70,22.27,22.26,21.83,21.36,20.33,19.26,18.65,16.69,17.88,27.87,27.70,26.73,27.01,27.12,26.76,27.34,27.27,26.73,26.96,27.63,27.66,26.84,27.23,27.36,27.37,27.18,27.12,26.98,27.46,27.52,27.68,26.93,26.90,26.87,26.63,26.31,26.59,26.38,25.66,26.13,25.32,25.45,25.46,25.37,25.12,24.65,24.98,26.05,26.20,26.27,26.80,26.52,26.39,26.79,27.41,26.29,27.44,27.23,26.83,27.03,26.39,27.38,26.60,27.67,27.48,27.68,27.97,28.30,28.19,28.15,28.07,28.13,27.90,28.38,27.93,27.92,27.54,26.99,26.41,26.55,25.92,25.72,25.27,25.58,25.46,25.13,26.24,25.53,26.61,26.33,27.10,27.02,27.04,27.97,28.38,28.49,28.47,29.04,28.55,28.51,29.24,28.88,29.37,29.68,29.14,29.48,29.72,29.50,28.93,28.83,29.46,28.66,28.47,27.80,27.60,28.15,27.36,27.54,27.45,27.55,26.76,27.08,27.34,27.10,26.53,26.97,27.16,26.64,26.40,26.98,26.86,26.13,26.60,27.38,26.56,26.72,27.06,27.18,26.97,27.35,27.86,27.49,27.10,27.48,27.61,27.09,26.71,26.83,26.84,27.21,26.21,26.85,26.15,26.04,26.03,26.07,26.59,27.20,26.70,27.27,26.87,26.81,26.37,26.34,26.21,26.43,27.06,26.99,26.20,26.61,27.29,27.50,28.19,28.49,28.73,29.13,28.76,29.02,28.14,29.07,29.43,28.96,29.66,29.18,29.89,29.82,28.59,29.00,28.02,28.04,28.83,28.10,26.82,28.09,28.09,26.92,26.69,27.91,27.05,26.70,26.77,26.98,27.06,26.12,26.80,26.58,27.20,27.44,27.59,27.63,27.94,28.36,27.58,27.42,28.53,27.97,27.89,28.51,28.67,28.17,29.42,28.89,28.17,28.87,29.26,28.71,27.84,29.07,28.83,28.94,29.02,29.44,29.40,29.10,28.62,27.98,27.78,27.83,27.50,27.27,27.34,28.18,27.53,27.35,28.62,28.46,28.67,28.17,28.48,27.55,28.18,28.14,27.88,27.28,28.67,28.22,26.68,26.75,27.09,26.94,27.67,27.48,28.44,28.16,28.06,27.35,27.77,27.11,27.32,28.19,28.01,28.17,27.39,27.88,27.06,27.71,27.04,28.27,28.18,27.76,27.20,27.20,26.62,26.71,26.02,26.59,26.62,26.09,26.03,25.98,25.73,25.87,25.67,25.36,24.82,24.60,24.84,24.15,24.75,24.75,25.68,25.33,25.08,25.75,26.19,25.85,26.03,24.87,25.64,25.62,26.25,26.04,25.41,26.09,25.60,26.16,26.22,26.17,26.41,26.42,27.19,27.66,28.20,27.07,27.38,26.67,26.44,26.21,25.36,26.03,25.03,25.81,24.81,26.22,25.70,26.57,26.21,26.09,25.59,25.96,26.04,25.94,26.39,26.41,26.51,26.51,27.05,27.54,28.13,27.95],[26.58,27.12,25.83,25.57,26.61,26.17,27.21,27.66,27.89,26.81,26.85,27.61,26.97,26.33,26.27,26.96,25.76,25.50,26.45,26.19,25.13,25.81,26.27,25.54,24.67,25.83,25.95,24.51,25.29,25.98,25.50,24.52,25.37,25.98,25.56,25.31,24.03,24.54,23.64,25.00,25.53,25.48,25.48,25.67,24.95,26.37,26.05,26.53,27.07,27.39,27.69,27.42,27.37,27.21,26.65,26.10,26.07,26.09,25.85,26.18,26.08,26.37,27.82,27.62,26.96,27.06,27.83,27.28,26.49,26.47,27.47,27.29,26.65,26.86,26.89,27.08,26.68,27.53,26.93,27.96,27.44,28.40,28.62,28.37,28.97,29.22,29.35,28.82,28.78,29.14,28.95,28.46,28.81,28.96,29.42,29.42,29.29,29.24,29.30,28.85,28.41,27.96,28.48,28.73,27.82,27.80,28.61,28.55,27.75,28.21,27.34,27.48,27.71,27.17,27.77,27.12,27.82,27.21,27.92,28.49,28.31,28.82,28.96,28.79,29.32,28.98,28.52,28.94,29.28,28.79,28.57,29.23,29.22,28.55,28.86,29.34,29.32,29.08,29.40,29.46,29.31,29.35,29.07,29.22,29.13,28.67,28.40,27.74,28.25,27.91,28.03,27.13,27.90,27.28,27.94,27.29,26.86,26.74,27.01,26.03,25.96,26.43,26.03,25.19,24.72,23.87,25.07,25.24,24.29,24.31,25.64,25.18,24.03,25.08,25.99,25.33,25.84,24.81,24.49,23.73,22.48,23.32,21.70,22.74,21.57,20.68,19.95,19.59,18.24,18.93,18.62,18.06,19.57,18.99,18.27,19.17,18.65,18.41,18.26,16.21,17.11,15.28,15.74,15.84,15.46,17.18,17.81,19.20,20.32,22.23,23.80,22.93,22.97,21.50,21.20,18.94,19.50,17.96,16.46,17.94,19.77,19.24,19.28,22.04,21.47,20.48,21.76,23.07,21.27,22.01,23.20,24.08,23.39,24.59,23.58,22.55,21.22,20.66,18.89,18.88,17.09,15.40,16.58,15.34,14.76,15.43,16.80,17.12,16.02,17.58,19.32,17.55,18.14,20.88,20.94,19.84,21.66,20.98,19.53,20.99,22.83,23.59,21.52,22.18,23.31,21.76,23.85,23.67,21.91,23.00,21.17,22.12,20.02,21.19,21.03,21.04,23.03,22.84,24.40,24.69,24.20,22.90,23.92,24.80,23.95,23.77,25.06,25.39,24.26,24.78,26.00,25.66,26.08,25.41,24.20,23.76,22.41,22.63,21.11,21.12,19.10,19.51,20.62,21.17,21.66,23.08,22.50,21.98,23.29,23.94,22.96,23.18,24.90,24.19,23.89,24.73,25.81,25.72,25.76,25.32,25.03,23.98,22.87,22.18,21.01,20.98,18.89,19.41,18.32,18.92,19.12,20.54,22.45,22.64,23.52,24.42,25.58,24.46,22.99,22.07,20.73,19.49,18.23,16.85,16.53,14.40,14.15,12.09,10.56,11.21,11.63,9.55,9.35,10.68,10.44,8.29,8.79,10.49,9.14,6.65,8.57,7.29,5.31,6.50,8.36,7.51,5.51,7.86,8.61,6.76,6.50,8.14,8.63,8.12,8.66,9.95,9.92,10.55,10.09,10.43,9.12,7.89,7.92,8.03,6.54,5.10,5.64,6.08,3.56,2.44,1.55,0.77,1.48,2.54,3.99,4.50,5.88,5.76,8.52,8.67,9.10,8.50,7.56,9.49,9.61,8.47,9.87,10.75,9.61,10.20,9.88,11.61,12.10,12.25,12.61,13.19,13.92,11.73,11.15,13.21,13.91,12.18,13.09,15.31,14.85,13.86,15.96,16.73,16.60,16.44,16.45,18.08,17.46,19.37,20.55,21.85,21.83,22.21,21.68,20.07,19.20,17.87,16.93,18.59,18.06,16.44,17.29,18.57,17.40,17.05,17.87,16.74,18.30,18.23,18.39,16.46,16.70,17.28,15.39,14.41,15.73,14.80,12.88,12.45,13.90,12.58,10.78,11.11,10.97,13.66,14.43,15.77,17.02,18.39,18.40,17.61,15.72,15.10,13.24,13.31,12.17,14.19,12.11,10.81,13.20,14.27,11.41,11.93,14.56,13.93,12.65,14.76,16.07,14.90,15.08,16.82,18.17,18.52,19.74,18.29,17.93,18.70,19.75,18.48,18.53,19.33,20.04,21.10,20.81,19.33,20.00,18.79,18.41,18.54,19.15,18.00,17.29,18.26,17.45,15.62,17.15,17.71,16.31,16.06,17.79,17.10,16.94,18.21,17.71,17.27,18.00,18.97,18.16,18.41,19.22,19.54,19.13,19.74,20.28,21.22,21.66,21.22,20.16,20.32,21.57,21.65,21.55,22.47,22.30,21.36,21.49,21.28,20.71,20.61,20.76,20.06,19.34,19.98,19.63,18.05,18.67,19.46,18.72,18.64,19.66,19.53,21.03,20.99,20.67,21.26,21.52,21.13,21.41,22.11,22.00,22.26,22.40,22.82,23.07,23.57,23.77,23.36,23.79,23.68,23.55,23.99,24.21,24.27,23.52,23.10,22.61,22.14,22.97,22.19,21.74,21.78,22.69,21.83,21.21,22.46,22.85,21.11,21.24,23.10,22.17,21.49,22.91,22.17,21.63,23.12,22.78,22.61,22.87,23.75,23.15,22.25,23.57,23.76,23.43,23.30,24.62,24.43,24.33,24.89,25.03,25.81,25.59,24.96,25.00,23.80,23.67,24.21,23.96,25.01,24.31,24.02,24.24,25.13,24.53,24.46,25.13,25.02,25.28,23.81,23.36,24.43,23.75,23.24,22.96,23.92,24.44,24.48,24.07,23.91,24.60,24.28,23.85,23.74,24.67,24.35,23.87,24.79,25.06,25.18,25.29,25.52,25.06,25.97,25.31,24.49,25.45,25.82,25.39,25.68,25.85,25.43,25.05,25.41,25.85,25.30,25.74,25.88,25.80,25.82,25.10,24.51,24.73,24.22,23.53,22.87,22.03,20.84,22.21,19.29,19.49,19.07,17.45,18.70,20.28,19.96,21.65,22.35,23.88,24.31,23.21,24.90,24.24,24.96,25.11,25.10,25.11,25.56,25.26,25.13,25.55,25.56,25.23,25.17,25.60,25.31,25.18,25.78,25.94,25.29,25.72,26.76,26.61,26.43,26.64,26.38,26.84,26.79,26.28,26.74,26.72,26.26,26.45,26.74,26.19,25.89,26.12,26.61,26.20,26.31,26.09,26.39,25.81,26.00,26.20,25.50,25.78,25.41,25.44,25.65,26.06,25.77,25.77,26.18,26.34,26.09,26.12,26.73,26.49,25.98,26.36,26.99,27.00,26.83,27.22,27.68,26.75,27.46,27.04,27.03,27.30,27.13,26.80,26.89,27.37,26.77,26.47,26.85,26.74,26.12,26.18,26.17,26.69,25.97,26.17,25.63,25.73,25.75,25.49,25.13,25.75,25.43,25.84,26.46,26.22,26.41,26.31,26.59,26.94,26.83,26.79,27.14,27.16,27.31,27.25,27.52,27.89,27.66,27.52,27.85,27.56,27.06,27.66,27.24,27.14,27.16,27.48,27.31,27.16,27.31,26.72,26.51,26.38,26.76,26.71,26.48,27.09,27.29,27.20,26.91,26.98,26.56,26.15,26.05,26.08,26.71,26.76,27.35,26.71,26.83,27.48,27.46,27.38,27.32,27.83,27.84,27.65,27.76,27.70,27.69,27.84,27.55,27.70,27.45,27.92,27.96,27.92,27.09,28.04,28.04,27.76,27.62,27.40,27.56,26.77,27.03,27.29,27.16,26.95,26.96,27.13,26.70,26.25,26.75,26.58,26.42,27.10,27.14,27.38,27.59,27.33,27.41,27.65,27.26,27.67,27.60,28.15,27.35,27.84,27.96,28.21,27.93,27.84,27.68,27.75,27.79,27.32,27.25,27.19,27.62,27.49,26.99,27.03,26.87,26.77,26.28,26.78,26.60,26.59,26.58,26.27,26.66,26.49,26.09,26.90,26.69,27.43,27.35,26.77,27.15,27.83,27.15,27.49,27.78,27.51,28.09,28.05,27.99,27.99,28.21,28.33,28.50,28.24,28.23,28.12,28.08,27.62,27.58,28.03,27.50,27.39,27.87,27.57,26.95,27.22,26.82,26.76,27.05,26.85,27.05,27.44,27.74,27.63,27.43,27.76,28.04,28.18,28.16,28.46,27.92,28.48,28.57,28.59,28.03,28.23,28.36,27.55,27.98,28.24,28.21,27.80,27.87,28.21,27.94,27.60,27.29,27.23,26.96,27.45,27.23,27.59,27.77,28.11,27.89,28.08,28.14,27.99,28.38,28.49,28.28,28.02,28.48,28.68,28.43,28.88,28.72,28.85,28.52,28.62,28.77,28.69,28.20,28.65,28.56,28.33,28.10,28.09,28.44,27.95,27.57,27.62,27.95,27.60,27.55,27.37,28.09,27.74,27.56,28.13,28.11,27.78,27.83,28.35,28.03,28.22,28.39,28.59,28.55,28.28,28.71,28.87,28.75,28.68,28.61,28.98,29.05,29.15,28.60,28.57,28.89,28.68,28.42,28.32,28.58,28.07,28.15,28.12,27.76,27.28,27.30,27.82,27.18,27.31,27.28,27.15,27.15,26.57,27.02,27.29,27.33,27.01,27.18,27.23,27.42,27.70,27.57,27.98,28.11,28.20,28.03,28.52,28.69,28.48,28.47,29.00,29.00,29.20,28.81,28.99,29.19,28.86,28.75,28.78,28.54,27.89,28.28,28.41,27.94,27.69,27.65,28.01,27.42,27.49,27.77,27.65,27.38,26.90,27.45,26.49,26.97,26.92,27.57,27.09,27.35,27.45,27.62,27.48,27.88,27.83,28.17,27.98,28.25,28.45,28.57,28.32,28.82,28.78,27.96,27.96,28.65,28.21,27.53,27.79,28.49,28.57,28.23,27.89,27.72,27.77,27.58,27.23,27.31,27.55,27.14,26.71,26.93,27.14,26.79,26.49,26.72,26.44,26.64,26.95,27.21,27.22,27.38,27.46,27.47,27.42,27.94,27.88,27.76,28.27,28.50,27.82,28.03,28.72,28.06,27.96,28.70,28.95,28.56,28.79,28.37,28.34,27.62,27.98,27.48,27.52,27.42,27.52,27.49,26.97,27.33,27.15,26.85,26.62,26.21,26.95,26.51,27.47,27.19,26.82,26.86,26.73,26.46,26.21,26.76,26.90,26.75,27.23,27.48,27.33,27.30,27.91,27.43,27.35,27.96,28.55,28.09,28.46,28.02,28.02,27.30,27.58,27.48,27.17,26.85,26.92,26.79,26.43,26.49,26.44,25.97,25.94,25.85,26.29,26.14,25.07,25.20,24.34,24.32,24.96,25.09,24.86,25.40,25.63,25.50,25.94,26.14,26.05,25.97,26.63,26.56,26.85,26.44,27.26,26.87,27.32,27.60,28.13,28.24,28.28,28.24,27.72,27.51,27.75,27.62,27.33,27.03,26.99,26.77,26.23,26.40,26.31,26.17,25.94,25.72,25.59,25.59,25.23,25.05,24.76,24.53,24.58,23.97,24.07,23.75,23.43,23.11,22.54,22.83,22.28,21.68,20.84,19.96,19.32,17.23,18.54,28.05,28.01,26.95,27.19,27.20,26.81,27.25,27.28,26.84,27.02,27.68,27.63,26.92,27.15,27.19,27.25,26.92,26.87,26.78,27.04,27.00,27.27,26.65,26.56,26.57,26.47,26.33,26.24,26.25,25.52,25.87,25.36,25.40,25.41,25.33,25.19,24.72,25.12,25.95,26.12,26.08,26.70,26.42,26.24,26.93,27.49,26.13,27.56,27.17,26.59,26.99,26.38,27.51,26.71,27.87,27.74,27.77,28.18,28.39,28.32,28.24,28.06,28.30,28.02,28.49,28.12,28.09,27.63,26.92,26.38,26.39,25.92,25.74,25.57,25.57,25.51,25.20,26.14,25.75,26.24,26.44,26.80,27.05,26.88,27.66,28.23,28.23,28.07,28.76,28.17,28.26,28.98,28.64,29.19,29.53,28.96,29.33,29.55,29.23,28.79,28.56,29.27,28.55,28.23,27.83,27.59,27.97,27.40,27.68,27.54,27.35,26.79,27.20,27.08,26.92,26.40,26.92,26.78,26.45,26.11,26.60,26.68,25.84,26.28,26.90,26.33,26.20,26.63,26.88,26.74,27.10,27.53,27.15,26.95,27.34,27.39,26.91,26.62,26.83,26.76,27.10,26.13,26.81,26.14,26.22,26.25,26.13,26.88,27.28,26.83,27.38,26.88,26.97,26.41,26.37,26.39,26.58,26.96,27.06,26.44,26.51,27.18,27.38,28.28,28.48,28.53,28.92,28.72,28.73,28.38,28.72,28.99,28.72,29.32,28.78,29.57,29.42,28.46,28.68,28.20,27.85,28.69,28.29,27.01,27.81,28.09,27.17,26.91,27.78,27.06,26.87,26.81,26.95,27.14,26.28,26.85,26.61,26.99,27.32,27.14,27.25,27.54,27.76,27.42,27.14,28.13,27.75,27.57,28.00,28.36,28.15,29.02,28.55,27.93,28.60,28.90,28.27,27.36,28.56,28.31,28.46,28.48,28.91,28.96,28.67,28.28,27.46,27.45,27.64,27.34,26.89,27.06,27.88,27.31,27.08,28.25,28.08,28.21,27.74,28.01,27.30,27.76,27.89,27.61,27.07,28.31,27.87,26.74,27.00,26.92,27.03,27.37,27.21,27.99,27.58,27.58,26.98,27.42,26.70,27.11,27.98,27.80,27.74,27.01,27.42,26.72,27.33,26.82,27.80,27.85,27.40,26.95,27.11,26.72,26.71,26.26,26.56,26.51,26.05,26.10,25.65,25.81,25.69,25.70,25.24,24.91,24.72,24.97,24.39,24.97,25.27,26.02,25.23,25.31,26.03,26.27,25.83,26.07,24.94,25.58,25.61,25.73,25.75,25.52,26.02,25.79,26.26,26.44,26.58,26.93,26.90,27.36,27.70,28.22,27.24,27.53,26.82,26.69,26.28,25.44,25.70,25.12,25.51,25.06,26.00,25.87,26.36,26.20,26.11,25.62,26.11,25.99,26.10,26.41,26.46,26.69,26.50,27.00,27.16,27.97,27.64],[25.42,26.09,24.80,24.46,25.66,25.31,26.62,27.06,27.40,26.10,26.18,27.08,26.41,25.48,25.87,26.35,25.15,24.78,25.77,25.43,24.41,24.86,25.54,24.53,23.52,24.92,25.05,23.55,23.99,25.10,24.48,23.45,24.23,24.89,24.48,24.51,23.37,23.52,23.13,24.49,24.63,25.13,24.79,24.97,24.28,25.81,25.59,26.13,26.44,26.87,27.20,26.97,26.80,26.74,25.99,25.35,25.58,25.51,25.37,25.60,25.58,25.74,27.62,27.42,26.37,26.44,27.35,26.40,25.62,25.72,26.96,26.87,26.21,26.45,26.29,26.47,25.98,26.92,26.08,27.23,26.87,27.76,28.26,27.77,28.65,28.94,29.05,28.38,28.35,28.90,28.56,28.07,28.39,28.56,29.12,29.29,29.15,28.96,29.00,28.44,28.13,27.45,28.08,28.55,27.54,27.45,28.30,28.48,27.45,28.08,26.96,27.10,27.23,26.65,27.29,26.45,27.19,26.45,27.26,27.93,27.74,28.36,28.71,28.51,29.04,28.65,28.11,28.80,29.00,28.26,28.26,29.08,28.84,28.18,28.66,29.22,28.94,28.75,29.29,29.35,28.99,29.26,28.82,28.95,29.02,28.50,28.17,27.49,27.95,27.48,27.52,26.48,27.43,26.57,27.27,26.69,26.09,25.90,26.23,25.26,24.90,25.58,25.08,23.93,23.61,22.62,23.76,24.09,23.32,23.12,24.68,24.35,23.48,24.39,25.30,24.83,24.97,23.75,23.56,23.22,21.78,22.39,20.66,21.57,20.34,20.05,19.39,19.07,17.69,18.88,18.32,17.09,19.56,18.37,17.25,18.63,18.49,17.85,17.11,15.18,15.59,13.88,14.98,14.42,13.45,15.18,15.55,17.38,18.68,19.78,21.60,20.81,21.44,19.44,19.49,17.04,17.49,16.51,14.94,17.31,18.29,17.02,17.63,20.11,19.69,18.23,19.63,20.82,19.62,19.80,20.96,21.97,21.10,22.82,21.60,20.48,19.17,18.63,16.72,17.21,15.53,14.07,15.81,14.64,13.82,14.33,15.26,15.86,14.97,15.56,17.08,16.29,17.22,18.70,19.52,18.91,21.09,20.68,18.90,20.61,22.06,22.20,20.40,20.44,21.64,20.60,22.42,21.88,20.61,21.55,19.88,20.94,19.14,20.53,20.74,20.68,22.69,22.22,23.54,23.41,23.08,21.96,22.65,23.49,22.41,22.24,23.51,23.88,22.53,23.33,24.52,24.21,24.25,23.86,22.36,21.85,20.57,20.73,19.40,19.67,18.14,18.72,19.16,20.36,20.52,22.07,21.28,20.46,21.88,22.43,21.43,21.27,23.20,22.58,21.81,23.09,24.34,24.05,24.21,23.85,23.37,21.90,20.93,20.47,18.91,18.93,16.90,18.02,17.67,17.87,17.47,19.36,21.07,21.34,21.82,22.74,24.22,22.63,20.87,19.74,18.90,17.32,16.45,14.60,14.65,12.62,13.01,10.40,9.63,9.67,9.99,8.99,8.26,9.32,9.55,7.86,7.73,9.51,8.73,7.31,7.34,5.86,4.91,4.79,6.47,5.80,4.55,6.54,7.38,6.31,7.25,8.34,8.83,8.25,8.81,9.17,9.27,9.49,9.64,10.06,9.45,8.49,8.80,8.01,6.28,5.84,6.55,5.82,3.82,3.75,2.59,1.28,0.77,1.41,2.78,3.49,4.64,4.94,7.46,8.14,8.87,7.97,7.50,9.23,9.40,7.79,9.73,10.30,9.31,9.42,9.24,11.18,11.30,12.20,12.03,12.80,14.10,12.15,10.89,12.79,13.23,11.10,11.56,13.41,12.77,11.78,13.14,14.34,13.98,14.78,14.45,16.77,17.18,18.31,19.15,20.19,20.02,20.68,19.86,18.23,18.00,16.68,16.25,17.83,16.64,14.64,16.33,17.59,16.37,16.05,16.87,16.08,17.90,17.61,17.91,15.96,15.45,16.74,15.50,14.14,14.52,15.27,12.87,12.21,14.17,13.34,11.67,11.62,10.83,12.95,13.56,15.92,16.59,17.18,17.72,16.31,14.88,13.82,11.96,12.11,10.70,12.27,10.83,10.10,11.34,11.95,10.33,10.50,12.40,11.45,11.27,12.29,13.41,12.84,13.34,14.33,16.29,16.53,17.59,16.60,15.41,16.78,17.67,16.47,16.09,17.75,18.11,19.18,18.83,16.82,18.33,16.94,16.12,16.50,17.00,14.97,14.52,16.26,15.60,13.13,15.39,15.81,14.59,14.01,15.65,15.33,14.41,16.35,15.33,15.51,16.03,16.97,16.14,16.76,17.49,18.27,17.64,18.00,19.14,20.53,20.17,19.51,18.99,18.67,19.78,20.36,19.88,20.62,20.79,19.77,20.35,19.66,18.76,18.86,18.90,18.06,17.55,18.48,18.01,17.03,17.05,18.27,16.89,16.09,16.79,17.96,19.35,18.69,18.88,20.26,20.04,19.55,19.99,20.36,20.48,20.64,20.84,21.19,21.34,21.78,22.25,21.80,21.88,21.70,21.30,22.08,22.26,22.15,21.55,20.96,20.75,20.40,20.66,20.44,20.04,20.28,20.90,19.89,20.10,20.89,20.77,19.51,20.00,21.74,20.55,20.01,21.36,20.94,20.00,21.69,21.34,21.11,21.80,21.96,21.58,20.69,21.99,22.51,21.91,21.68,22.60,22.77,22.54,22.50,23.33,24.05,23.81,22.87,23.06,21.69,21.80,22.06,22.10,23.20,22.18,22.13,22.71,23.30,22.53,22.70,23.41,22.94,23.60,22.15,21.55,22.10,21.51,21.81,21.14,22.35,23.01,23.18,22.93,22.46,23.05,23.34,22.61,22.42,23.40,23.30,22.76,23.48,24.11,23.89,23.85,24.17,23.42,24.34,23.52,23.08,23.98,24.16,23.84,24.21,24.63,24.01,23.69,24.45,24.44,23.46,24.01,24.70,24.26,24.40,23.35,22.79,23.34,22.45,21.78,21.69,20.49,19.04,20.80,17.28,17.12,16.46,15.68,17.58,17.97,18.07,19.87,20.85,21.62,22.50,21.79,23.19,22.84,23.74,23.93,23.88,23.62,24.53,23.89,24.01,24.34,24.44,23.81,24.28,24.91,24.29,24.22,24.55,25.10,24.49,24.61,25.31,25.50,25.20,25.52,25.15,25.57,25.29,24.98,25.48,25.36,24.79,25.01,25.35,24.69,24.69,25.09,25.25,24.71,24.95,25.38,24.93,24.28,24.81,25.36,24.32,24.43,24.19,24.22,24.55,25.04,24.77,24.76,25.11,25.30,25.06,25.05,25.64,25.54,24.86,25.39,26.10,26.04,25.68,26.26,26.68,25.60,26.15,25.60,25.42,26.34,26.01,25.28,25.79,26.16,25.28,25.29,25.78,25.73,24.99,25.09,25.35,25.57,25.48,25.33,25.27,25.36,25.31,25.33,24.99,24.70,24.78,25.09,25.54,25.29,25.45,25.35,25.51,25.86,25.82,25.73,26.09,26.14,26.16,26.26,26.55,26.79,26.67,26.77,27.18,26.67,26.12,26.68,26.68,25.90,25.94,26.49,26.42,26.23,26.03,25.49,25.60,25.51,25.67,25.78,25.80,26.06,26.22,26.39,26.32,26.42,25.83,25.88,25.79,25.70,26.27,26.18,26.63,26.05,25.98,26.41,26.92,26.46,26.29,27.06,26.98,26.63,26.92,27.05,26.78,26.88,27.28,27.31,26.68,27.27,27.59,27.36,26.69,27.63,27.68,27.26,27.30,27.09,27.06,26.57,26.52,26.52,26.64,26.09,25.76,26.01,26.31,25.76,25.54,25.42,25.19,26.12,25.99,26.32,26.68,26.36,26.62,26.91,26.83,26.97,27.12,27.47,26.94,27.51,27.52,27.68,27.51,27.48,27.47,27.64,27.57,27.42,27.22,27.29,27.39,27.40,26.81,26.82,26.95,26.61,26.03,26.50,26.22,25.88,25.46,25.18,25.46,25.25,25.20,25.91,26.06,26.32,26.83,26.54,26.62,27.04,27.16,27.29,27.08,27.09,27.78,27.81,27.59,27.92,27.95,27.93,28.30,28.25,27.87,28.19,28.12,27.41,27.51,28.02,27.45,26.90,27.52,27.55,26.67,26.39,26.07,26.53,26.90,26.16,26.28,27.20,27.36,26.87,27.06,27.41,27.31,27.49,27.64,28.10,27.71,28.25,28.60,28.57,27.79,28.21,28.48,27.85,27.56,27.98,28.13,27.58,27.66,27.90,27.60,26.74,26.28,26.82,26.26,26.92,26.39,26.85,27.51,27.32,27.09,27.80,27.85,27.53,27.57,27.87,27.76,27.76,27.94,28.65,28.23,28.74,28.51,28.76,28.71,28.41,28.78,28.74,28.15,28.32,28.52,28.37,27.83,27.95,28.15,27.76,26.68,26.85,27.37,27.41,27.05,27.04,28.01,27.49,27.03,27.59,28.02,27.41,27.23,28.05,27.78,27.50,27.77,28.09,28.09,27.58,28.42,28.62,28.43,28.23,28.23,28.71,28.91,28.97,28.42,28.47,28.81,28.60,28.13,28.16,28.44,27.90,27.87,28.13,27.75,27.14,27.15,27.63,26.63,26.30,26.43,26.18,26.42,25.34,25.95,26.28,26.35,26.43,26.86,26.58,27.08,27.58,27.47,27.70,28.09,28.13,27.94,28.20,28.45,28.31,28.31,28.86,28.85,28.92,28.49,28.79,28.94,28.71,28.69,28.63,28.54,27.94,28.11,28.23,27.80,27.58,27.50,27.69,27.15,27.31,27.39,27.13,26.51,25.89,26.37,25.28,26.37,26.07,26.53,26.77,26.70,26.96,27.49,27.38,27.39,27.71,28.02,27.81,28.06,28.31,28.36,28.19,28.58,28.63,27.78,27.75,28.38,27.96,27.27,27.39,28.07,27.85,27.71,27.24,27.00,27.42,27.29,26.61,26.83,27.34,26.73,25.82,26.62,26.76,26.05,25.84,25.79,25.71,25.95,26.11,26.61,26.63,27.16,27.10,27.09,27.20,27.83,27.69,27.51,28.15,28.48,27.62,27.90,28.57,27.98,27.76,28.27,28.52,28.13,28.41,27.79,27.78,26.96,27.48,27.26,27.04,26.81,27.16,26.92,26.26,26.71,26.85,26.44,26.05,25.63,26.15,25.70,26.86,26.53,26.16,26.19,26.19,25.82,25.59,26.42,26.33,26.29,26.92,27.22,26.87,26.98,27.75,27.30,27.06,27.65,28.21,27.64,27.94,27.42,27.64,26.58,26.89,27.07,26.59,26.00,26.21,26.12,25.57,25.34,25.58,25.12,24.79,24.78,25.20,25.20,24.06,24.32,23.24,23.18,23.82,23.86,23.84,24.41,24.67,24.46,25.12,25.41,25.20,25.17,25.95,25.89,26.12,26.14,26.61,26.14,26.77,27.34,27.82,27.96,27.80,27.76,27.41,27.10,27.18,27.03,26.55,26.30,26.24,25.95,25.60,25.45,25.28,25.24,24.92,24.35,24.38,24.52,23.98,23.55,23.63,23.39,23.27,22.73,22.92,22.37,21.90,21.71,21.46,21.51,20.77,20.65,19.86,19.32,18.41,16.19,17.39,27.12,27.33,26.32,26.58,26.55,26.27,26.61,26.70,26.15,26.39,26.99,27.07,26.11,26.64,26.60,26.59,26.26,26.17,26.10,26.42,26.56,26.79,26.28,26.30,26.11,25.76,25.91,26.11,25.98,25.28,25.40,24.67,24.86,24.68,24.68,24.35,24.10,24.48,25.48,25.48,25.79,26.29,26.03,25.92,26.64,27.30,26.14,27.10,26.89,26.39,26.59,25.89,27.07,26.05,27.52,27.27,27.60,27.92,28.21,27.96,28.18,28.00,28.22,27.91,28.35,27.96,27.67,27.27,26.65,25.83,25.93,25.47,25.08,24.67,24.94,24.73,24.31,25.57,24.83,25.88,25.81,26.57,26.57,26.56,27.50,27.85,28.11,28.07,28.62,28.31,28.21,29.04,28.63,29.19,29.39,28.98,29.29,29.47,29.27,28.69,28.64,29.03,28.35,28.07,27.40,27.66,28.01,27.10,27.14,27.53,27.27,26.33,26.57,27.17,26.72,25.78,26.61,26.55,25.87,25.57,26.25,26.15,25.18,25.71,26.77,25.89,26.00,26.36,26.68,26.31,26.81,27.30,27.01,26.47,26.96,27.17,26.81,26.14,26.50,26.42,26.82,25.70,26.39,25.48,25.47,25.17,25.34,26.23,26.82,26.10,27.09,26.28,26.47,25.97,25.99,25.95,26.21,26.75,26.76,26.16,26.30,27.43,27.44,28.31,28.44,28.79,29.11,28.75,29.03,28.49,29.00,29.36,29.05,29.59,29.04,29.68,29.61,28.57,28.87,28.17,27.88,28.61,28.17,26.99,27.86,28.11,26.91,26.54,27.49,26.71,26.40,26.26,26.26,26.79,25.91,26.47,26.35,26.97,27.22,27.60,27.58,27.78,28.12,27.52,27.60,28.31,27.95,28.07,28.21,28.51,28.30,29.14,28.73,28.14,28.71,29.05,28.50,27.82,28.69,28.49,28.64,28.35,28.90,28.85,28.55,27.99,27.24,27.14,27.17,26.87,26.23,26.77,27.55,26.80,26.43,27.74,27.72,27.63,27.14,27.91,27.22,27.92,27.68,27.57,27.24,28.17,27.74,26.47,26.65,27.02,26.62,27.42,27.09,27.82,27.34,27.72,26.90,27.40,26.57,26.83,27.76,27.72,27.95,27.11,27.70,26.82,27.49,27.02,28.10,28.06,27.60,27.36,26.94,26.55,26.15,25.59,26.10,26.21,25.59,25.69,25.30,25.17,25.37,24.95,24.75,24.00,23.93,24.33,23.57,23.89,24.08,25.17,24.68,24.58,25.11,25.52,25.41,25.35,24.42,25.01,24.98,25.48,25.11,24.65,25.39,24.88,25.78,25.63,25.83,26.14,26.13,26.66,27.31,27.94,26.77,27.03,26.27,25.80,25.83,24.61,25.09,24.24,24.92,23.93,25.51,25.24,25.79,25.66,25.60,25.05,25.43,25.46,25.45,25.91,26.11,26.40,26.37,27.28,27.55,28.18,27.74],[25.80,26.31,24.96,24.58,25.71,25.50,26.49,27.08,27.39,26.39,26.30,27.24,26.59,25.94,26.03,26.66,25.27,25.13,26.14,25.66,24.42,25.14,25.69,24.91,23.83,25.01,25.19,23.80,24.28,24.98,24.56,23.47,24.26,24.75,24.29,24.22,23.09,23.58,23.01,24.37,24.74,25.14,25.17,25.21,24.19,25.71,25.39,26.01,26.55,26.98,27.32,27.07,27.03,26.81,26.25,25.57,25.57,25.36,25.23,25.31,25.31,25.46,27.29,27.13,26.08,26.27,27.20,26.52,25.65,25.58,26.82,26.65,25.97,26.21,26.19,26.44,25.97,26.98,26.54,27.46,27.09,27.96,28.25,27.92,28.74,29.01,29.07,28.49,28.40,28.92,28.59,28.09,28.42,28.70,29.13,29.23,29.02,28.97,28.99,28.63,28.09,27.51,28.05,28.47,27.46,27.28,28.19,28.19,27.31,27.76,26.89,27.01,27.20,26.58,27.28,26.64,27.39,26.74,27.49,28.08,27.95,28.41,28.76,28.54,29.13,28.81,28.19,28.81,29.10,28.45,28.27,29.10,28.94,28.14,28.63,29.18,28.99,28.74,29.20,29.20,28.96,29.07,28.67,28.94,28.92,28.28,28.00,27.31,27.80,27.45,27.51,26.49,27.51,26.79,27.41,26.70,26.19,26.04,26.35,25.29,25.14,25.63,25.00,24.13,23.54,22.79,24.07,24.23,23.38,23.72,24.94,24.48,23.79,24.69,25.57,24.92,25.16,24.01,23.70,23.24,21.98,22.43,21.14,22.03,20.57,20.09,19.22,19.03,17.39,18.88,18.09,18.02,19.63,18.93,17.87,18.40,17.85,17.11,16.68,14.45,15.46,13.48,14.50,13.67,12.94,14.92,15.59,17.22,18.76,19.80,21.73,20.95,21.57,19.67,19.46,16.72,17.06,15.63,14.33,16.33,17.35,16.57,16.95,19.47,19.18,18.06,19.22,20.66,19.50,19.86,20.97,21.84,21.20,22.79,21.58,20.72,19.30,19.23,16.86,17.25,15.53,13.85,15.32,14.20,12.97,13.88,14.97,15.80,14.66,14.89,16.89,16.57,16.49,18.14,19.21,18.91,20.85,19.98,17.99,19.51,21.36,21.68,20.05,20.17,21.68,20.71,22.86,22.12,20.59,21.74,19.97,21.28,19.51,20.56,20.51,20.85,22.44,22.22,23.78,23.63,23.23,22.01,22.80,23.71,22.76,22.47,23.74,24.10,22.72,23.40,24.58,24.13,24.65,23.78,22.43,22.14,20.74,21.14,19.58,19.86,18.31,18.89,19.62,20.41,20.48,21.88,21.42,20.71,22.02,22.57,21.70,21.52,23.51,22.78,22.09,23.23,24.42,24.26,24.34,23.74,23.42,22.13,20.86,20.71,19.22,19.35,17.14,18.24,17.50,17.86,17.70,19.32,21.10,21.15,21.48,22.41,23.96,22.74,20.67,19.89,18.90,17.51,16.55,14.45,14.35,12.23,12.71,10.58,9.12,9.36,9.32,8.13,8.06,8.60,8.86,6.85,7.47,9.01,8.83,6.90,7.64,6.51,5.52,5.53,6.66,6.04,4.76,6.65,6.55,5.32,6.02,7.32,7.59,7.05,7.78,8.22,8.47,8.61,8.64,9.30,8.35,7.38,8.29,7.75,5.93,5.51,7.12,5.69,3.42,3.86,3.82,2.16,1.28,0.77,1.44,2.53,3.72,3.12,5.32,6.67,7.49,7.27,6.14,7.67,8.45,7.10,8.64,9.34,8.54,9.34,9.09,11.02,11.84,11.25,11.31,12.21,12.25,10.24,9.14,10.60,11.56,9.92,10.23,12.40,11.82,10.73,12.97,13.90,13.29,14.15,13.84,16.08,15.45,16.75,18.10,18.89,19.12,19.39,18.91,17.35,16.32,15.55,14.34,15.78,15.45,13.71,14.82,15.56,14.63,14.54,15.14,14.25,15.74,15.38,15.99,14.41,13.97,14.66,13.89,12.39,13.32,13.35,11.92,10.76,12.81,11.99,9.92,10.25,9.67,11.86,12.97,14.64,15.54,16.54,16.50,15.71,13.73,12.81,10.74,11.48,10.17,11.91,10.08,8.99,10.35,11.55,8.95,9.62,11.63,10.67,9.57,11.55,13.05,11.44,11.90,13.43,14.69,15.60,16.27,15.14,14.70,15.50,16.53,15.48,15.03,16.12,17.04,18.15,18.00,16.53,17.02,16.32,15.12,15.00,16.41,14.28,13.75,14.78,14.42,12.97,13.59,14.64,13.80,13.38,14.03,14.25,13.40,14.82,14.23,14.16,14.58,16.13,14.64,15.10,16.15,16.70,15.53,16.11,17.42,18.37,18.50,17.81,16.84,17.13,18.10,18.37,18.60,19.46,19.03,18.29,18.34,17.99,17.47,17.49,17.90,17.04,16.23,17.32,17.00,15.79,15.10,16.83,15.50,14.97,16.01,16.31,17.35,17.23,17.26,18.42,18.63,18.05,18.31,19.01,18.80,19.10,19.14,19.73,19.91,20.44,20.58,20.09,20.72,21.03,20.59,20.99,21.37,21.38,20.56,19.84,19.19,19.22,19.21,19.23,19.05,18.54,19.62,19.15,18.71,18.86,19.63,18.35,18.34,19.50,19.35,18.67,19.58,19.51,18.61,20.22,19.91,19.44,20.25,20.80,20.33,19.14,20.57,20.99,20.41,20.13,21.69,21.40,21.43,22.07,22.34,23.40,22.94,22.14,22.10,20.70,20.84,21.20,21.00,22.12,21.48,21.58,21.61,22.52,21.92,21.83,22.39,22.13,22.57,21.07,20.77,20.63,20.37,20.56,20.08,20.74,21.61,21.99,21.89,21.37,21.81,22.10,21.85,21.48,22.53,22.34,21.88,22.54,22.84,22.83,23.09,23.13,22.63,23.46,22.70,22.08,22.89,23.20,23.17,23.40,23.27,23.12,22.83,23.11,23.46,22.62,23.22,23.60,23.50,23.63,22.75,21.87,22.22,21.41,20.89,20.16,19.17,17.93,19.12,16.34,16.54,15.69,14.35,15.27,16.26,17.14,18.97,19.73,20.28,21.10,20.50,22.35,22.18,22.94,23.13,23.34,22.74,23.47,23.06,23.02,23.34,23.29,23.03,23.20,23.45,23.38,23.28,23.55,23.83,23.46,23.59,24.64,24.54,24.52,24.78,24.26,24.74,24.62,24.04,24.45,24.50,24.01,24.04,24.35,23.81,23.53,23.86,24.37,23.91,24.01,24.18,24.26,23.15,23.84,24.20,23.55,23.29,23.46,23.17,23.71,24.10,23.89,23.92,24.15,24.27,23.79,24.07,24.73,24.42,24.02,24.17,25.09,25.07,24.82,25.37,25.90,24.35,25.50,24.68,24.80,25.15,24.86,24.25,24.55,24.97,24.38,24.08,24.40,24.48,23.55,24.00,23.70,24.51,23.63,23.80,23.49,23.83,23.54,23.58,23.20,23.50,23.34,23.83,24.12,23.95,24.32,24.15,24.36,24.65,24.82,24.74,24.88,25.19,25.24,25.17,25.39,25.93,25.74,25.75,25.78,25.51,24.95,25.69,25.09,24.98,24.89,25.20,25.04,24.85,25.13,24.34,24.19,24.06,24.45,24.36,24.04,24.78,25.07,25.10,24.72,25.00,24.14,24.27,23.70,24.23,24.74,24.49,25.25,24.41,24.29,25.35,25.34,25.12,24.99,25.75,25.61,25.39,25.54,25.52,25.48,25.64,25.54,25.78,25.20,25.82,25.92,26.01,25.04,26.15,26.20,25.80,25.91,25.49,25.53,24.50,24.93,25.13,24.82,24.38,24.49,24.69,24.23,23.60,24.21,23.93,24.07,24.65,24.75,25.03,25.24,24.86,24.96,25.42,24.84,25.25,25.23,25.98,25.00,25.63,25.64,26.31,25.75,25.92,25.77,25.53,25.70,25.20,25.01,24.51,25.32,25.44,24.48,24.38,24.71,24.34,23.69,24.30,24.35,23.96,24.02,23.87,24.12,23.83,23.65,24.47,24.00,25.08,24.69,24.22,24.77,25.49,24.91,24.94,25.56,25.37,26.03,25.84,26.05,26.00,26.46,26.58,26.87,26.18,26.05,26.20,26.08,25.01,25.17,25.99,25.25,24.62,25.47,25.48,24.30,24.82,24.15,24.13,24.44,24.17,24.47,24.95,25.41,25.35,24.80,25.42,25.72,26.01,26.14,27.04,25.91,26.67,27.09,26.84,25.81,26.10,26.43,25.31,25.66,25.94,26.30,25.30,25.48,26.20,25.63,25.28,25.01,24.60,24.53,24.90,24.70,24.89,25.36,25.80,25.69,25.81,25.87,25.88,26.53,26.71,26.35,25.94,26.68,27.28,26.40,27.33,27.09,27.40,26.86,26.64,27.00,26.98,26.05,26.72,26.87,26.50,25.88,25.96,26.66,25.81,25.10,25.21,25.68,25.38,25.13,24.89,25.97,25.54,25.38,25.92,26.08,25.64,25.67,26.52,26.07,26.15,26.52,26.94,27.11,26.56,27.48,27.44,27.04,26.89,26.63,27.44,27.58,27.62,26.59,26.81,27.20,26.74,26.46,26.33,26.81,26.09,26.15,26.22,25.67,25.12,25.16,25.92,24.94,24.91,24.90,24.78,24.81,24.05,24.71,24.81,24.86,24.64,24.98,24.98,25.38,25.59,25.67,26.06,26.12,26.26,26.14,26.76,26.95,26.73,26.79,27.49,27.74,27.91,27.31,27.52,27.79,27.33,27.11,27.16,26.86,25.87,26.39,26.59,26.05,25.69,25.77,26.13,25.45,25.61,25.94,25.83,25.22,24.68,25.42,24.01,24.81,24.47,25.31,24.96,25.33,25.51,25.57,25.40,25.84,25.93,26.31,26.11,26.55,26.70,26.76,26.65,27.32,27.30,26.05,26.11,27.02,26.49,25.64,25.90,26.94,27.06,26.51,26.02,25.87,25.90,25.80,25.33,25.48,25.70,25.24,24.56,24.94,25.06,24.76,24.54,24.64,24.34,24.73,24.91,25.42,25.24,25.36,25.35,25.73,25.58,26.14,26.17,26.07,26.64,26.98,26.00,26.36,27.25,26.33,26.16,27.08,27.49,26.96,27.39,26.64,26.70,25.88,26.06,25.55,25.69,25.40,25.48,25.65,25.11,25.52,25.32,25.07,24.68,24.11,24.87,24.52,25.73,25.35,24.95,25.19,25.20,24.80,24.23,24.90,24.83,24.89,25.31,25.65,25.55,25.54,26.08,25.55,25.61,26.14,26.99,26.43,26.76,26.29,26.31,25.27,25.56,25.60,25.17,24.82,24.81,24.62,24.35,24.21,24.49,23.80,23.69,23.70,23.93,23.89,22.85,23.11,22.22,22.22,22.72,22.84,22.84,23.36,23.56,23.32,24.02,24.14,23.80,23.94,24.62,24.38,24.81,24.68,25.13,24.75,25.73,25.91,26.60,26.72,26.79,26.56,26.01,25.72,25.97,25.74,25.37,24.94,24.92,24.60,24.14,24.31,23.99,23.85,23.62,23.38,23.07,23.24,22.91,22.51,22.42,22.32,22.20,21.53,21.76,21.50,21.08,20.75,20.33,20.79,20.08,19.76,18.95,18.15,17.40,15.61,16.60,26.77,26.86,25.73,25.89,25.85,25.42,25.86,25.89,25.40,25.53,26.13,26.25,25.50,25.67,25.93,25.94,25.35,25.50,25.23,25.56,25.42,25.54,24.96,24.87,25.27,25.05,24.71,24.53,24.93,24.17,24.47,23.93,24.00,23.60,23.69,23.39,23.04,23.29,24.37,24.18,24.62,25.04,24.99,25.25,25.98,26.40,25.00,26.16,25.97,25.12,25.48,24.63,26.09,25.03,26.70,26.57,26.75,27.36,27.45,27.11,27.23,27.14,27.63,27.07,27.81,27.48,26.89,26.38,25.60,24.67,24.70,24.26,24.06,23.68,23.84,23.73,23.62,24.37,24.17,24.73,24.91,25.56,25.71,25.74,26.57,26.95,27.21,26.99,27.80,27.36,27.46,28.30,28.02,28.64,28.81,28.37,28.64,28.92,28.48,27.96,27.97,28.27,27.41,27.05,26.62,26.97,27.20,26.27,26.52,26.94,26.57,25.63,26.09,26.31,25.79,25.11,25.89,25.53,24.95,24.77,25.38,24.94,23.98,24.82,25.25,24.65,24.65,25.03,25.23,25.03,25.43,25.83,25.41,25.05,25.51,25.54,25.10,24.67,25.08,24.92,25.40,24.32,25.14,24.53,24.68,24.84,24.54,25.49,25.70,25.12,25.92,24.98,25.10,24.43,24.87,24.63,25.13,25.44,25.49,24.81,24.83,25.89,25.67,26.75,27.04,27.27,27.79,27.28,27.65,27.26,27.68,28.04,27.73,28.37,27.93,28.66,28.46,27.39,27.77,27.03,26.92,27.41,26.95,25.88,26.74,26.63,25.38,25.55,26.25,25.32,25.14,25.11,25.42,25.82,24.91,25.38,25.35,25.78,25.92,26.27,25.94,26.44,26.66,26.09,26.47,27.19,26.86,26.86,27.32,27.60,27.37,28.28,27.66,27.29,27.89,28.08,27.37,26.93,27.62,27.39,27.71,27.29,27.77,27.79,27.59,27.03,25.78,25.98,26.04,25.91,25.28,25.79,26.47,25.86,25.54,26.75,26.64,26.49,26.21,26.77,26.35,26.89,26.95,26.68,26.23,27.12,26.50,25.66,25.87,26.07,25.66,26.36,25.88,26.54,25.94,26.39,25.55,26.00,25.22,25.69,26.54,26.43,26.40,25.66,26.01,25.30,25.96,25.17,26.28,26.41,25.69,25.62,25.22,25.29,25.01,24.62,24.96,25.28,24.62,24.43,24.07,24.24,24.17,23.90,23.50,23.01,23.23,23.78,23.07,23.70,24.13,24.57,24.42,24.17,25.04,24.99,24.68,24.90,23.71,24.18,24.27,24.05,24.00,24.03,24.53,24.41,25.12,25.26,25.38,25.86,25.82,26.16,26.55,27.25,26.07,26.40,25.68,25.46,25.26,24.17,24.24,23.57,23.80,23.23,24.12,23.98,24.36,24.17,24.23,23.98,24.17,23.98,24.38,24.64,24.70,25.15,24.44,25.45,25.72,26.70,26.46],[25.25,25.58,24.26,23.97,25.13,25.08,26.31,26.72,27.21,26.08,26.03,27.04,26.44,25.33,25.83,26.28,25.05,24.87,25.57,25.18,24.13,24.76,25.22,24.21,23.32,24.57,24.62,23.03,23.55,24.58,23.99,22.82,23.41,24.15,23.45,23.79,22.75,22.97,22.69,23.89,24.27,24.83,24.64,24.59,23.95,25.38,25.22,25.62,26.15,26.45,27.13,26.70,26.65,26.43,25.80,24.98,25.13,24.88,24.89,24.87,24.87,25.01,26.76,26.49,25.54,25.63,26.56,25.56,25.07,25.08,26.33,26.24,25.63,25.86,25.68,26.05,25.61,26.66,26.01,27.06,26.88,27.63,28.12,27.62,28.48,28.70,28.92,28.18,28.06,28.70,28.39,27.79,28.16,28.28,28.91,29.06,28.81,28.72,28.62,28.28,27.77,27.11,27.70,28.13,27.06,27.00,27.74,27.93,26.87,27.40,26.36,26.52,26.91,26.19,26.96,26.11,26.85,26.34,26.95,27.70,27.43,27.89,28.35,28.04,28.78,28.30,27.76,28.46,28.78,28.01,27.77,28.83,28.61,27.75,28.26,28.96,28.77,28.42,29.03,29.00,28.61,28.80,28.34,28.59,28.54,27.88,27.50,26.79,27.42,27.01,27.10,26.20,27.14,26.49,26.95,26.40,25.82,25.72,25.82,24.95,24.60,24.97,24.40,23.59,22.74,22.16,23.58,23.68,22.90,23.09,24.47,24.19,23.51,24.70,25.39,24.95,25.08,23.52,23.63,23.16,21.66,22.17,20.60,21.35,20.16,20.10,19.22,18.83,17.51,19.16,18.05,17.34,20.07,18.73,17.35,18.52,17.79,17.10,16.44,14.60,15.17,13.72,14.52,13.76,12.97,14.56,14.88,16.42,17.48,18.65,20.44,19.50,20.60,18.60,18.60,16.22,16.72,15.81,14.47,16.85,17.02,15.88,16.68,18.58,18.26,17.31,18.55,19.50,18.22,18.62,19.93,20.64,19.80,21.35,20.31,19.69,18.28,18.15,16.21,16.58,14.99,13.75,15.56,14.17,12.79,13.96,14.76,15.86,15.39,14.53,16.46,16.33,16.29,17.85,18.84,18.58,20.56,20.18,18.08,19.28,20.99,20.88,19.57,19.44,21.06,20.11,22.12,21.19,20.03,21.02,19.03,20.56,18.73,20.01,20.46,20.56,22.58,21.91,23.29,22.70,22.52,21.38,22.14,22.67,21.90,21.50,22.73,22.88,21.66,22.25,23.32,23.16,22.96,23.00,21.49,21.03,19.90,20.14,18.68,19.10,17.90,18.54,18.94,19.83,19.99,21.82,20.76,19.82,20.99,21.78,20.76,20.19,21.97,21.64,20.81,21.51,22.74,22.50,22.37,22.38,22.23,20.85,19.93,19.94,18.37,18.62,16.65,17.76,17.32,17.76,17.47,19.25,20.38,20.34,20.93,21.32,22.73,21.27,19.63,18.93,17.81,16.38,15.71,13.44,14.20,11.79,12.72,9.60,8.39,8.70,8.89,7.75,7.96,8.05,8.20,7.13,7.90,8.42,7.65,6.52,6.94,6.47,4.75,5.11,5.48,4.86,3.83,5.72,5.21,3.69,5.39,5.96,6.10,5.47,6.98,7.52,7.80,8.22,8.22,8.65,7.78,6.68,7.53,7.14,5.30,5.34,5.94,5.23,3.67,4.15,4.23,2.93,2.39,1.15,0.77,1.43,2.56,2.76,4.40,5.93,6.77,5.66,5.17,7.22,6.87,5.29,7.60,8.87,7.42,7.79,8.39,11.32,10.95,10.78,10.56,11.65,12.17,10.39,9.55,10.88,11.20,10.03,10.13,11.45,10.97,10.41,11.66,12.55,13.07,12.93,12.67,14.44,14.47,16.07,16.97,17.71,17.71,18.39,17.54,15.68,15.23,13.96,13.72,14.89,13.84,12.44,13.87,14.85,13.78,13.59,14.41,13.90,15.35,14.87,15.43,14.25,13.14,14.28,13.79,12.01,12.33,13.24,12.04,11.01,12.40,12.00,10.06,10.05,9.56,11.26,11.94,14.07,14.73,15.34,15.47,14.23,12.68,11.82,10.48,10.98,9.43,10.99,9.53,8.80,10.21,10.63,8.47,10.03,11.00,10.76,9.48,10.43,11.66,10.99,11.01,12.17,13.83,14.03,14.75,13.72,13.32,13.97,14.91,13.68,13.65,14.61,15.39,16.57,16.33,14.21,15.65,14.63,13.74,14.08,14.99,13.62,13.00,14.18,14.13,11.86,13.39,13.12,13.10,12.34,13.15,13.40,12.17,13.64,12.60,13.09,14.25,14.19,13.92,14.65,14.80,15.19,14.60,15.11,16.30,17.69,17.61,16.63,15.87,16.09,17.06,17.96,17.45,18.56,18.33,17.27,17.56,16.83,16.18,15.95,16.33,15.49,14.98,15.55,15.07,14.15,14.58,14.49,13.88,13.87,15.16,15.46,16.28,16.20,16.45,16.75,17.06,16.78,16.70,18.05,18.36,18.26,18.38,19.25,19.45,19.87,20.34,19.63,20.03,19.80,19.42,20.40,20.44,20.22,19.71,18.81,18.16,18.40,18.41,17.92,17.71,17.42,18.13,16.93,17.03,17.39,18.37,16.59,17.30,17.65,18.32,17.04,18.19,18.11,17.85,18.71,19.07,18.47,18.76,19.51,19.59,18.49,19.16,19.95,19.59,19.19,20.23,20.56,20.40,20.50,21.67,22.57,22.24,20.99,20.90,19.89,19.65,19.86,20.34,20.43,19.90,20.31,20.33,20.71,20.83,20.72,21.20,21.13,21.46,20.21,20.46,19.74,18.93,19.11,19.40,19.40,20.25,20.89,20.67,20.43,20.64,21.38,21.06,20.62,21.44,21.48,21.10,21.68,22.20,22.49,22.28,22.75,21.97,23.14,22.05,21.31,22.41,22.48,21.78,22.40,22.58,21.51,21.66,22.43,21.89,21.31,21.91,22.44,21.97,22.36,21.33,21.07,21.52,20.74,19.89,19.68,18.48,16.39,17.99,15.25,14.82,13.89,13.90,14.35,15.14,15.66,17.86,19.40,19.30,20.48,20.80,20.81,21.29,21.85,22.28,22.20,21.56,22.36,22.14,21.83,22.16,22.28,22.08,22.30,22.93,22.51,22.58,22.70,23.20,23.22,23.10,24.09,24.09,24.00,24.43,23.92,24.48,24.19,23.51,24.13,24.32,23.22,23.29,24.03,23.35,22.73,23.36,23.82,22.88,23.02,23.67,23.43,22.38,22.95,23.56,22.27,22.23,22.50,22.29,22.81,23.07,23.20,23.10,23.41,23.65,23.76,23.62,24.08,24.04,23.47,23.88,24.92,24.91,24.62,25.26,25.59,24.14,25.26,24.68,24.19,24.96,24.65,23.89,24.16,24.83,23.89,23.76,24.30,24.33,22.68,23.32,23.76,24.36,23.91,23.79,23.65,23.67,23.43,23.70,23.50,22.93,23.04,23.83,23.87,23.73,24.37,23.92,24.11,24.42,24.64,24.25,24.77,25.17,24.99,24.72,25.32,25.67,25.61,25.80,25.84,25.58,24.83,25.44,25.30,24.59,24.52,25.12,25.16,25.03,24.68,24.16,23.98,24.03,24.27,24.48,24.23,24.56,24.98,25.26,24.71,25.35,24.30,24.34,23.91,24.21,24.99,24.78,25.54,24.70,24.11,25.10,25.70,25.16,24.97,26.14,25.63,25.25,25.44,25.75,25.39,25.50,25.95,26.17,25.26,25.89,26.62,26.28,25.39,26.28,26.72,25.88,26.40,25.75,25.84,24.89,25.21,25.19,25.02,24.52,24.32,24.38,24.56,24.06,23.93,23.98,23.83,24.50,24.57,24.91,25.21,24.73,25.03,25.43,25.09,25.31,25.69,26.16,25.41,25.85,26.42,26.36,26.08,26.34,26.50,26.09,26.43,26.14,25.49,25.30,25.65,25.76,24.91,24.75,25.46,24.53,24.01,24.80,24.75,24.07,23.65,23.60,23.67,23.64,23.51,24.39,24.21,24.83,24.86,24.37,25.02,25.41,25.34,25.22,25.63,25.74,26.24,26.18,26.47,26.59,26.96,26.72,27.45,26.68,26.33,26.66,26.70,25.48,25.53,26.55,25.61,24.87,25.57,26.15,24.73,24.96,24.24,24.29,24.94,24.23,24.55,25.06,25.48,25.13,24.78,25.59,25.71,26.07,26.47,27.13,26.19,26.98,27.53,27.44,26.11,26.36,26.97,25.84,25.61,26.09,26.63,25.55,25.68,26.41,25.98,25.33,24.93,24.70,24.25,24.76,24.48,24.85,25.55,25.45,25.22,25.75,25.92,25.90,26.10,26.84,26.28,25.98,26.55,27.31,26.67,27.61,27.26,27.63,27.30,26.49,27.18,27.13,26.20,26.58,26.87,26.75,25.78,26.07,26.71,25.72,24.78,24.79,25.32,25.25,24.81,24.85,25.97,25.39,25.09,25.53,26.04,25.43,25.18,26.50,26.02,25.72,26.47,26.87,26.90,26.44,27.31,27.54,26.96,26.66,26.49,27.36,27.59,27.64,26.54,26.83,27.13,26.77,26.13,26.15,26.68,25.79,25.86,26.25,25.66,25.08,25.03,25.78,24.81,24.32,24.44,24.03,24.41,23.36,23.98,24.16,24.16,24.32,24.76,24.33,25.07,25.61,25.47,25.77,25.99,26.11,26.17,26.39,26.71,26.47,26.63,27.34,27.77,27.71,26.93,27.35,27.70,27.12,26.89,26.98,26.84,25.77,26.13,26.46,25.81,25.36,25.45,25.96,25.18,25.17,25.48,25.46,24.65,23.61,24.59,22.93,24.37,23.93,24.46,24.80,24.81,25.02,25.36,25.22,25.34,25.71,26.04,25.74,26.19,26.60,26.54,26.39,26.97,26.98,25.70,25.80,26.65,26.07,25.19,25.38,26.54,26.36,26.17,25.66,25.36,25.55,25.25,24.47,24.90,25.35,24.62,23.70,24.61,24.60,24.10,23.83,23.95,23.59,23.83,24.18,24.67,24.56,24.99,25.03,25.06,25.22,25.85,25.84,25.57,26.58,26.70,25.60,26.11,27.03,26.08,25.70,26.70,27.19,26.43,26.93,26.21,26.23,25.38,25.55,25.26,24.92,24.79,25.13,24.79,24.25,24.70,24.62,24.33,23.88,23.54,24.17,23.97,25.41,24.86,24.59,24.93,24.62,24.35,23.71,24.58,24.19,24.32,25.15,25.19,24.64,24.97,25.91,25.15,24.89,25.83,26.66,25.70,26.41,25.83,25.69,24.77,24.93,24.85,24.33,24.14,24.14,23.90,23.40,23.51,23.61,22.97,22.91,22.89,23.11,23.14,22.32,22.56,21.47,21.34,22.36,22.05,22.21,22.51,22.75,22.72,23.30,23.28,23.03,23.25,23.88,23.57,23.90,24.35,24.39,23.97,25.23,25.35,26.41,26.29,26.39,26.16,25.31,25.14,25.63,24.94,24.31,24.52,24.34,23.70,23.46,23.69,23.26,23.07,22.81,22.64,22.35,22.56,22.32,21.65,21.86,21.73,21.43,20.91,21.39,21.04,20.13,20.01,19.80,19.98,18.93,19.15,18.13,17.33,16.24,14.30,15.65,26.24,26.47,25.27,25.59,25.49,24.98,25.36,25.52,25.05,25.04,25.54,25.51,24.87,25.15,25.40,25.49,24.82,25.01,24.82,25.09,24.74,25.06,24.09,23.82,24.35,24.33,24.04,23.60,24.41,23.50,23.52,23.22,22.96,22.89,22.83,22.39,22.26,22.64,23.16,23.30,23.76,24.52,24.40,24.59,25.62,26.00,24.61,25.39,25.61,24.58,24.87,23.84,25.52,24.14,26.20,26.01,26.41,27.17,27.31,26.80,27.37,27.10,27.51,26.97,27.64,27.21,26.26,25.91,25.16,24.26,24.20,23.63,23.12,22.98,22.57,22.78,22.67,23.70,23.35,24.08,24.28,25.19,25.33,25.28,26.37,26.69,27.14,26.94,27.75,27.42,27.27,28.29,27.90,28.51,28.74,28.21,28.59,28.83,28.55,27.96,27.88,28.21,27.47,27.05,26.47,26.86,27.10,25.99,26.05,26.77,26.14,24.94,25.24,25.93,25.12,24.17,25.38,24.99,23.92,23.76,24.81,23.99,23.02,23.62,24.56,23.74,23.43,24.20,24.23,23.96,24.18,24.96,24.51,23.88,24.69,25.12,24.70,23.79,24.40,24.18,24.84,23.48,24.54,23.65,23.97,23.94,23.86,24.89,25.25,24.35,25.47,23.71,24.55,23.57,24.37,24.28,24.82,25.38,25.43,24.60,24.50,26.12,25.90,26.86,27.14,27.56,28.00,27.35,27.83,27.47,27.86,28.34,28.00,28.71,28.15,28.93,28.81,27.71,28.02,27.31,27.04,27.56,27.00,25.92,26.71,26.79,25.42,25.33,26.19,25.26,24.81,24.67,25.08,25.58,24.86,25.23,24.92,25.61,25.32,26.68,25.70,26.51,26.87,26.06,26.72,27.34,26.80,27.27,27.48,27.76,27.63,28.47,27.93,27.58,28.11,28.36,27.68,27.15,27.86,27.58,27.82,27.20,27.68,27.68,27.47,26.96,25.69,25.75,26.02,25.52,24.83,25.67,26.26,25.50,25.28,26.20,26.28,25.80,25.82,26.49,26.07,27.02,26.90,26.79,26.65,27.24,26.55,25.68,25.67,26.22,25.18,26.49,25.48,26.41,25.47,26.32,25.02,25.73,24.90,25.35,26.15,26.39,26.43,25.67,26.03,24.86,25.57,25.17,26.55,26.58,25.61,25.72,24.75,24.99,24.44,24.29,24.62,24.87,23.88,23.87,23.00,23.09,22.95,22.38,22.33,21.87,22.14,22.66,22.36,22.72,22.94,23.75,23.37,23.34,24.38,24.22,23.95,23.81,22.93,23.05,23.29,23.19,23.18,23.09,23.62,23.71,24.53,24.64,24.84,25.17,25.21,25.43,26.20,26.93,25.63,25.92,25.13,24.72,24.36,23.28,23.06,22.48,22.56,21.76,22.89,22.74,23.18,23.10,23.25,23.17,23.54,23.24,23.82,24.14,24.04,24.91,24.47,25.63,25.81,26.70,26.63],[26.23,26.70,25.56,25.14,26.06,25.95,26.86,27.45,27.76,26.69,26.75,27.71,26.97,26.41,26.61,27.21,25.76,25.49,26.60,26.00,24.82,25.75,26.26,25.34,24.37,25.69,25.75,24.18,24.90,25.65,25.27,24.14,24.89,25.35,25.14,24.92,23.82,24.18,23.74,25.00,25.22,25.50,25.45,25.52,24.66,25.99,25.54,26.24,26.67,27.29,27.61,27.27,27.37,27.06,26.65,26.01,25.84,26.02,25.71,26.00,25.92,26.10,27.46,27.25,26.55,26.54,27.31,26.82,26.23,26.17,27.13,27.09,26.55,26.71,26.77,26.98,26.43,27.44,27.06,27.79,27.57,28.31,28.71,28.23,29.05,29.27,29.36,28.77,28.79,29.22,28.88,28.49,28.83,28.92,29.35,29.32,29.24,29.12,29.25,28.78,28.25,27.86,28.42,28.67,27.74,27.68,28.56,28.52,27.62,27.98,27.39,27.54,27.55,27.23,27.69,27.20,27.81,27.22,27.94,28.49,28.24,28.61,29.03,28.77,29.38,29.04,28.51,29.07,29.41,28.87,28.65,29.36,29.26,28.63,29.00,29.48,29.31,29.08,29.52,29.50,29.22,29.26,28.91,29.16,29.06,28.50,28.39,27.74,28.29,27.87,28.00,27.13,28.02,27.34,27.88,27.30,26.76,26.72,26.91,25.92,25.67,26.01,25.62,24.74,24.30,23.48,24.69,24.82,23.85,24.11,25.37,24.97,24.11,25.03,25.91,25.59,25.60,24.68,24.39,23.69,22.63,23.28,21.69,22.69,21.20,20.68,19.89,19.82,18.16,19.20,18.50,18.56,20.20,19.48,18.64,18.95,18.37,18.00,16.98,15.41,16.22,14.65,15.66,14.45,14.11,15.50,16.73,17.78,19.26,20.26,22.05,20.91,22.10,20.09,20.01,17.38,17.99,16.97,15.55,17.67,18.69,17.63,18.06,20.68,20.21,19.13,20.56,21.74,20.47,20.82,22.03,22.71,21.91,23.28,22.14,21.44,20.19,19.74,18.12,17.88,16.34,14.54,15.91,15.31,13.91,14.96,15.98,16.55,15.93,16.22,17.97,17.85,17.28,19.42,20.35,19.84,21.60,20.84,18.55,20.14,22.27,22.60,20.91,21.23,22.60,21.61,23.64,22.92,21.45,22.52,20.47,21.78,19.83,21.09,21.01,21.08,22.79,22.71,24.22,24.22,23.94,22.74,23.76,24.49,23.51,23.36,24.74,24.78,23.59,24.22,25.39,24.81,25.06,24.37,23.31,22.84,21.79,22.15,20.54,20.67,18.93,19.59,20.44,20.86,20.86,22.38,22.25,21.11,22.46,23.40,22.43,21.91,23.89,23.49,22.81,23.69,24.93,24.82,24.63,24.12,24.21,23.02,21.82,21.76,20.29,20.28,18.16,18.63,17.88,18.17,17.84,19.37,20.85,21.13,21.62,22.53,23.85,22.98,21.18,20.63,19.53,18.47,17.20,15.69,15.39,12.93,13.62,10.70,9.51,10.54,10.17,8.26,8.59,9.83,9.64,7.64,9.20,10.31,9.83,7.66,9.00,8.34,6.62,6.52,7.01,6.11,4.63,6.58,6.93,4.33,5.61,7.17,6.52,6.44,7.76,8.02,8.36,8.55,9.19,9.34,7.77,7.25,8.68,7.67,5.57,5.92,7.61,6.14,4.35,5.41,5.35,4.08,3.03,2.11,1.19,0.77,1.54,2.11,3.71,5.00,6.18,4.79,4.78,6.96,6.59,6.17,7.70,8.18,7.67,8.46,9.00,10.86,10.56,9.88,10.08,10.37,10.85,9.48,8.62,10.49,11.57,10.07,10.66,12.50,11.83,11.36,13.34,14.17,13.37,14.32,14.59,15.98,14.91,16.56,18.28,19.01,19.17,19.32,18.63,17.40,15.92,15.63,14.21,15.05,15.41,14.39,14.70,15.21,14.83,14.05,14.30,13.87,14.89,14.97,14.88,13.33,13.50,14.03,13.08,12.27,13.19,13.05,11.01,10.95,12.48,11.20,9.14,10.37,9.65,12.18,13.04,14.80,15.79,16.71,16.49,15.79,14.11,12.75,11.26,12.33,10.59,11.82,10.10,9.54,10.68,11.53,9.42,10.30,11.45,11.27,9.95,11.78,12.58,11.91,12.26,13.76,14.61,15.77,16.28,15.05,14.83,15.92,16.57,15.49,15.46,16.48,17.02,18.14,17.87,16.56,16.93,15.97,15.03,15.93,16.40,14.99,14.06,15.11,14.69,12.56,13.27,13.59,13.78,13.38,14.11,14.39,13.27,14.52,13.98,13.93,14.61,16.28,14.94,14.73,16.89,17.13,15.81,16.54,17.87,18.97,18.93,17.91,17.17,17.20,18.37,18.85,18.59,19.86,19.52,18.50,19.07,18.74,17.43,17.43,17.60,17.26,16.27,16.60,16.41,15.36,14.81,16.20,15.27,14.90,16.28,16.72,17.64,17.85,17.26,17.76,18.83,18.05,18.59,19.75,20.02,19.98,19.90,20.78,21.10,21.40,21.54,20.51,21.29,21.11,20.42,21.10,21.45,21.05,20.77,20.49,19.76,19.76,19.93,19.82,18.88,18.94,19.95,18.86,18.13,19.28,19.33,17.63,18.26,18.63,18.73,18.48,19.04,19.94,19.12,19.66,20.47,20.10,19.82,20.81,21.17,19.82,20.58,21.43,21.14,21.31,22.54,21.72,21.96,22.27,22.70,23.02,22.97,21.77,21.71,20.64,20.99,21.42,21.63,22.04,21.53,21.62,21.52,22.61,21.43,21.16,21.80,21.73,21.82,20.26,20.34,19.76,19.90,19.60,19.61,20.24,20.87,21.45,21.72,21.51,21.10,22.02,22.02,21.57,22.35,22.31,22.46,23.11,23.23,23.54,23.50,24.37,23.21,24.40,23.25,22.86,23.69,23.44,23.63,23.48,23.44,23.19,22.64,23.04,23.45,22.35,22.40,23.06,22.62,22.59,22.22,21.63,21.98,20.64,20.43,19.99,18.93,17.55,18.37,16.30,16.09,14.95,15.14,15.96,16.13,16.96,17.89,19.55,19.44,20.43,19.70,21.58,21.15,22.20,22.73,22.56,22.41,23.01,22.78,22.54,22.90,22.90,22.87,22.77,23.44,23.20,23.26,23.60,24.16,23.86,24.16,24.82,25.17,24.91,25.41,25.09,25.56,24.99,24.47,25.18,25.33,24.35,24.40,25.22,24.38,23.53,24.16,24.70,23.80,23.58,24.10,23.93,22.60,23.60,24.35,22.99,22.75,22.75,22.28,23.59,23.98,23.98,24.04,24.31,24.74,24.41,24.68,25.12,25.16,24.77,25.03,25.94,25.86,25.90,26.23,26.71,25.12,25.99,25.19,25.22,25.91,25.47,24.78,25.12,25.78,24.60,24.32,24.84,24.45,22.89,23.37,23.63,24.65,23.70,23.59,23.70,23.67,23.37,23.68,23.30,23.46,22.85,24.02,24.50,24.16,24.84,24.20,24.65,25.32,25.51,25.40,25.69,25.93,26.21,25.79,26.43,26.63,26.32,26.27,26.49,26.27,25.63,26.32,26.02,25.52,25.21,25.72,25.69,25.52,25.11,24.04,23.51,23.98,23.99,24.68,23.76,24.61,25.55,25.56,24.45,25.21,24.09,24.11,23.98,24.39,24.77,24.89,25.94,24.97,24.26,25.98,26.17,25.56,25.49,26.61,26.29,25.86,26.14,26.20,26.17,26.33,26.37,26.63,25.92,26.56,26.81,26.71,25.92,27.02,26.89,26.22,26.57,26.05,26.06,25.52,25.62,25.84,25.71,25.09,24.73,25.01,25.07,24.36,24.34,23.78,23.65,24.31,24.92,25.21,25.69,25.38,25.52,26.13,25.62,26.02,26.11,26.85,26.02,26.56,26.48,27.05,26.71,26.79,26.79,26.60,26.70,26.23,26.02,25.62,25.99,26.13,25.41,25.53,26.10,25.23,24.59,25.40,25.27,24.60,24.38,24.44,24.05,24.04,24.05,24.93,24.62,25.53,25.47,24.94,25.55,26.10,25.82,25.83,26.22,26.28,26.94,26.71,26.77,26.87,27.53,27.30,27.73,27.18,27.13,27.29,27.10,26.22,26.31,27.05,26.38,25.83,26.63,26.63,25.49,25.66,24.83,24.91,25.52,24.89,25.01,25.87,26.13,25.69,25.59,26.41,26.48,26.38,26.68,27.49,26.79,27.37,27.89,27.66,26.93,27.12,27.38,26.51,26.70,27.11,27.21,26.39,26.53,27.16,26.73,26.26,25.67,25.78,25.13,25.85,24.95,25.61,26.21,26.40,26.07,26.60,26.58,26.31,26.77,27.24,26.93,26.75,27.28,27.71,27.25,27.93,27.69,27.97,27.54,27.32,27.64,27.77,27.01,27.47,27.49,27.31,26.74,26.79,27.22,26.58,25.88,25.62,26.50,26.18,25.66,25.61,26.66,26.21,25.88,26.53,26.63,26.12,25.99,27.18,26.57,26.35,26.68,27.29,27.15,26.84,27.68,27.67,27.66,27.36,27.25,27.84,27.97,28.06,27.26,27.32,27.63,27.51,27.14,26.95,27.28,26.72,26.80,26.84,26.39,25.74,25.82,26.47,25.66,25.33,25.46,25.05,25.31,24.27,24.50,24.78,25.06,25.30,25.39,25.16,25.86,26.14,25.94,26.39,26.63,26.66,26.49,27.14,27.49,27.18,26.90,27.81,28.02,28.21,27.79,27.80,28.08,27.78,27.47,27.48,27.24,26.30,26.76,26.95,26.59,26.12,26.11,26.52,26.01,25.98,26.25,26.32,25.65,25.16,25.61,24.32,25.38,24.56,25.39,25.67,25.43,25.89,26.06,25.86,26.15,26.19,26.66,26.37,26.73,26.93,27.22,27.03,27.58,27.61,26.42,26.47,27.37,26.97,26.00,26.28,27.29,27.25,26.84,26.51,26.31,26.41,26.13,25.75,25.82,26.05,25.50,24.90,25.48,25.36,25.01,24.53,24.56,24.27,24.57,24.78,25.34,25.40,25.66,25.61,25.80,25.86,26.55,26.35,26.31,26.90,27.30,26.31,26.70,27.57,26.73,26.53,27.29,27.89,27.36,27.61,26.99,26.96,26.16,26.34,25.93,25.87,25.68,25.84,25.81,25.26,25.64,25.40,25.03,24.91,24.28,24.81,24.39,25.50,25.07,24.84,25.06,25.13,24.79,24.20,24.85,24.98,25.09,25.59,25.92,25.69,25.67,26.41,25.88,25.87,26.50,27.40,26.58,27.04,26.55,26.50,25.48,25.71,25.86,25.34,25.19,25.18,24.99,24.67,24.67,24.78,24.23,24.10,23.95,23.85,23.89,22.98,23.26,22.35,22.59,23.34,23.24,23.08,23.48,23.94,23.40,24.11,24.40,24.05,23.80,24.75,24.65,24.90,24.86,25.28,24.96,25.92,26.19,26.85,27.01,26.91,26.82,26.16,25.92,26.12,25.94,25.45,25.33,25.15,24.79,24.03,24.48,24.34,24.24,23.70,23.69,23.41,23.39,23.07,22.81,22.80,22.55,22.56,21.76,22.10,21.72,21.39,20.95,20.18,20.71,20.15,19.81,18.95,18.28,17.81,16.29,16.75,26.98,27.16,26.20,26.27,26.05,25.74,26.18,26.26,25.62,25.94,26.43,26.25,25.69,25.87,26.17,26.16,25.59,25.77,25.66,25.80,25.75,26.08,25.05,25.22,25.58,25.33,25.00,24.79,25.45,24.50,24.89,24.10,24.37,23.80,23.71,23.35,23.02,23.34,24.08,24.28,24.54,25.11,25.10,25.36,26.05,26.56,25.13,25.88,26.28,25.46,25.64,25.08,26.45,24.88,26.88,26.87,26.94,27.55,27.76,27.35,27.52,27.21,27.80,27.25,28.08,27.63,27.17,26.49,25.93,24.85,24.86,24.37,24.21,23.77,23.92,23.99,24.11,24.97,24.50,25.38,25.30,26.12,26.15,26.47,27.01,27.35,27.60,27.31,28.11,27.80,27.66,28.56,28.27,28.74,28.92,28.55,28.92,29.09,28.80,28.27,28.18,28.62,27.90,27.57,27.26,27.52,27.63,26.78,27.04,27.47,26.95,26.11,26.49,26.61,26.18,25.77,26.30,25.80,25.27,25.26,25.64,25.31,24.38,25.16,25.44,24.85,24.76,25.25,25.54,24.99,25.56,26.05,25.44,25.04,25.77,25.66,25.34,24.87,25.33,25.00,25.52,24.34,25.52,25.03,25.02,25.20,24.85,25.94,26.07,25.28,25.95,24.70,25.55,24.86,25.25,25.10,25.74,26.05,26.24,25.32,25.42,26.24,26.03,27.20,27.46,27.66,28.10,27.59,27.73,27.75,28.10,28.29,28.09,28.73,28.45,28.97,28.67,27.85,28.10,27.64,27.56,27.82,27.24,26.44,27.23,27.10,25.87,26.14,26.83,26.03,25.58,25.57,25.89,26.35,25.54,25.97,25.72,26.33,26.24,26.65,26.05,26.86,26.91,26.63,26.83,27.75,27.19,27.31,27.95,28.20,28.03,28.70,28.13,28.00,28.52,28.57,27.86,27.63,27.94,27.90,28.07,27.46,27.91,27.80,27.64,27.16,26.14,26.31,26.36,26.09,25.57,26.19,26.73,25.95,25.95,26.86,26.88,26.47,26.57,27.24,26.71,27.47,27.46,27.28,26.73,27.62,26.88,26.15,26.40,26.64,26.20,26.81,26.22,26.92,26.45,26.71,25.67,26.42,25.43,25.97,26.65,26.67,26.60,25.90,26.30,25.50,26.04,25.36,26.64,26.78,26.05,25.93,25.30,25.70,25.43,25.19,25.57,25.66,24.96,24.76,24.37,24.25,24.26,23.96,23.61,22.91,23.32,23.80,23.21,23.88,24.09,24.78,24.44,24.28,25.12,25.32,24.64,24.79,23.73,24.04,24.66,24.30,24.30,24.57,25.09,24.82,25.75,25.75,26.11,26.24,26.21,26.42,27.12,27.39,26.41,26.82,26.40,26.05,25.99,24.76,24.57,23.97,24.06,23.31,24.07,23.83,24.46,24.22,24.43,24.23,24.70,24.56,24.86,24.80,25.02,25.51,24.78,25.97,25.80,27.10,26.88],[26.45,26.89,25.82,25.41,26.53,26.30,27.26,27.74,27.95,27.01,27.07,27.76,27.31,26.72,27.02,27.51,26.19,26.09,26.89,26.51,25.42,26.08,26.58,25.81,24.86,26.06,26.09,24.78,25.36,26.15,25.59,24.68,25.37,25.92,25.51,25.24,24.40,24.60,24.27,25.34,25.64,26.05,25.67,26.03,24.76,26.13,25.92,26.34,27.05,27.39,27.76,27.50,27.51,27.38,26.95,26.27,26.43,26.25,26.24,26.32,26.41,26.53,27.87,27.75,26.92,27.13,27.70,27.10,26.55,26.59,27.59,27.40,26.99,27.08,27.00,27.21,26.75,27.67,27.34,28.05,27.89,28.59,28.86,28.45,29.19,29.41,29.48,29.07,28.86,29.34,29.03,28.69,28.93,29.08,29.44,29.41,29.26,29.23,29.35,29.04,28.52,28.09,28.58,28.92,28.01,27.97,28.64,28.75,27.99,28.31,27.60,27.67,27.78,27.37,27.88,27.36,27.94,27.36,28.11,28.58,28.49,28.81,29.18,28.97,29.52,29.20,28.75,29.26,29.51,28.93,28.80,29.50,29.40,28.70,29.11,29.57,29.39,29.15,29.57,29.54,29.33,29.36,29.09,29.32,29.22,28.78,28.58,28.08,28.44,28.12,28.08,27.36,28.21,27.48,28.13,27.62,27.07,26.99,27.30,26.32,26.08,26.53,26.14,25.21,24.72,24.09,25.11,25.25,24.43,24.59,25.89,25.42,24.73,25.64,26.32,25.63,26.10,24.84,24.91,24.02,22.81,23.60,22.23,23.11,21.72,21.11,20.30,20.45,18.77,19.82,18.98,19.19,20.88,19.93,18.83,18.98,18.81,17.98,17.78,15.88,16.58,14.61,15.25,14.79,14.87,16.33,17.58,18.75,20.32,21.15,22.95,21.77,22.69,20.88,21.07,18.16,19.03,17.55,16.21,18.23,19.45,18.54,19.08,21.70,21.11,19.98,21.40,22.59,21.33,21.57,22.93,23.58,22.88,24.37,23.01,22.27,21.04,20.99,18.96,18.62,17.01,15.16,15.85,15.07,14.42,15.01,16.75,17.20,17.02,17.24,18.72,18.43,18.35,20.14,21.07,20.47,22.53,21.17,19.66,21.13,22.96,23.32,21.83,22.02,23.37,21.98,24.21,23.60,22.09,23.06,21.06,22.27,20.30,21.58,21.36,21.66,23.28,23.13,24.68,24.67,24.32,23.17,24.09,25.03,23.89,23.85,25.12,25.29,24.26,24.91,25.82,25.37,25.63,25.02,24.15,23.69,22.56,22.80,21.26,21.24,19.71,19.87,21.14,21.35,21.34,22.99,22.73,21.83,23.09,23.93,23.01,22.56,24.81,24.43,23.57,24.38,25.55,25.26,25.12,24.74,24.92,23.85,22.69,22.43,21.10,21.07,18.64,19.28,18.29,18.36,18.26,19.99,21.16,21.51,22.14,22.79,24.46,23.66,21.88,21.40,20.22,19.51,17.87,16.43,15.67,13.54,13.74,10.83,9.15,10.50,10.97,8.81,8.53,9.62,9.81,7.65,8.48,10.38,9.95,8.52,9.31,8.38,6.31,6.62,7.51,6.19,4.70,6.58,7.05,4.07,5.77,7.56,7.23,6.49,7.92,8.35,8.91,8.93,9.33,9.98,8.36,7.43,8.58,8.43,6.06,7.04,8.60,7.40,5.56,7.02,7.43,5.62,4.41,3.14,2.03,1.19,0.78,1.58,2.58,4.48,4.92,3.61,4.37,6.42,6.20,5.86,7.91,8.22,7.59,8.38,9.15,10.89,10.66,9.71,9.89,10.32,10.57,9.54,8.76,10.31,11.51,9.91,10.71,13.10,12.73,11.13,13.16,14.43,14.73,15.61,14.61,16.29,15.36,16.93,18.05,19.13,19.52,19.55,18.82,17.74,16.17,15.79,14.49,15.43,15.09,14.06,14.80,15.06,14.36,14.06,14.33,14.05,14.84,14.93,14.95,13.44,13.94,14.43,13.20,12.19,13.71,13.13,11.27,11.15,13.16,11.64,9.68,10.83,10.23,12.88,14.05,15.20,16.14,16.95,16.65,16.13,14.29,14.21,11.63,12.99,11.33,12.36,10.21,9.02,11.01,12.02,9.25,9.99,12.09,10.60,9.75,11.69,12.80,11.82,12.26,13.33,14.45,15.21,16.17,14.98,14.76,15.61,16.72,15.57,15.24,16.69,17.74,19.08,18.82,17.13,18.08,16.76,15.49,15.95,17.19,15.67,14.18,15.50,15.49,13.91,14.67,14.67,14.55,14.10,15.28,13.94,13.29,14.54,14.00,14.60,15.07,15.87,15.27,15.39,16.70,17.23,16.25,17.16,18.22,19.67,19.98,19.03,18.13,17.99,19.29,20.00,19.40,20.46,20.30,19.73,19.88,19.39,18.60,18.43,18.68,17.93,16.61,17.53,17.63,15.92,15.97,16.77,16.23,15.83,16.66,16.99,17.99,17.85,17.68,18.63,18.90,18.36,19.32,19.96,20.64,20.58,20.48,21.30,21.48,21.86,22.22,21.65,22.05,21.92,21.73,22.18,22.45,22.47,21.88,21.18,20.62,20.49,21.07,20.40,19.35,19.75,20.62,19.64,18.93,20.07,20.15,19.58,18.69,20.01,19.66,18.27,20.02,19.66,19.33,20.79,20.70,20.24,20.55,21.39,21.53,20.41,21.26,22.05,21.54,21.74,23.08,22.51,22.37,23.44,23.51,24.36,24.11,23.32,23.16,21.91,22.02,22.60,22.25,23.05,22.43,22.01,22.19,23.51,22.22,21.90,22.80,22.67,22.99,21.49,21.49,21.10,20.70,20.86,20.70,21.15,21.56,22.53,22.16,21.92,22.07,22.69,22.23,21.99,23.06,23.01,22.84,23.61,23.86,24.40,24.24,24.94,23.84,24.94,23.75,23.66,24.32,24.18,24.23,23.94,24.43,24.22,23.22,24.06,24.44,23.39,23.44,24.16,23.80,23.85,23.07,22.78,22.89,22.14,21.26,21.12,19.96,18.64,19.51,17.08,17.15,16.55,16.15,16.97,16.71,18.32,19.08,20.70,20.69,21.79,21.19,22.63,22.20,23.09,23.61,23.22,23.07,23.79,23.53,23.47,23.86,23.76,23.53,23.80,24.20,23.98,23.85,24.49,24.76,24.77,24.96,25.51,25.86,25.63,25.87,25.77,26.04,25.94,25.51,26.06,25.91,25.38,25.29,25.87,25.07,24.71,25.03,25.43,24.89,24.86,25.23,25.02,23.79,24.52,25.10,24.13,23.85,23.91,23.48,24.48,24.69,24.92,24.84,25.13,25.34,25.36,25.20,25.66,25.88,25.36,25.84,26.48,26.57,26.41,26.63,27.05,26.18,26.68,26.13,25.93,26.66,26.16,25.49,25.71,26.51,25.23,25.14,25.68,25.42,24.41,24.70,24.87,25.74,25.52,25.29,25.34,25.33,25.05,25.06,24.41,24.58,24.16,25.26,25.58,25.27,25.84,25.25,25.49,25.98,26.32,26.04,26.29,26.68,26.82,26.43,27.08,27.12,27.05,27.08,27.18,27.09,26.49,27.05,26.75,26.41,26.04,26.62,26.43,26.38,26.17,25.48,25.18,25.57,25.65,25.88,25.28,25.92,26.43,26.61,26.08,26.47,25.58,25.76,25.73,25.90,26.14,26.13,26.95,26.20,25.50,26.76,26.98,26.49,26.43,27.39,27.02,26.71,26.87,26.98,26.91,26.91,27.12,27.47,26.85,27.19,27.42,27.37,26.98,27.64,27.59,27.28,27.45,27.24,26.96,26.37,26.45,26.81,26.53,26.15,25.82,26.12,26.06,25.38,25.72,25.20,25.27,25.66,26.01,26.32,26.67,26.23,26.43,26.84,26.68,26.85,27.06,27.68,27.00,27.43,27.51,27.70,27.52,27.50,27.44,27.50,27.37,26.79,27.09,26.69,26.84,27.03,26.37,26.25,26.76,26.35,25.52,26.31,26.25,25.63,25.38,25.55,25.46,25.35,25.25,26.02,25.72,26.30,26.42,25.95,26.28,26.96,26.96,26.82,27.12,27.43,27.82,27.66,27.74,27.89,28.16,28.10,28.36,28.01,27.81,27.97,27.85,27.18,27.17,27.75,27.22,26.64,27.44,27.34,26.48,26.46,26.00,25.93,26.51,25.91,26.05,26.82,27.04,26.63,26.52,27.15,27.47,27.37,27.66,28.10,27.67,28.17,28.59,28.35,27.75,27.85,28.10,27.29,27.51,27.82,27.93,27.28,27.32,28.10,27.64,27.23,26.49,26.57,26.30,26.60,26.17,26.74,27.11,27.18,26.91,27.43,27.40,27.18,27.57,27.97,27.76,27.56,28.05,28.46,28.09,28.64,28.47,28.64,28.35,27.99,28.34,28.47,27.67,28.09,28.22,28.03,27.25,27.40,28.12,27.43,26.83,26.60,27.10,26.78,26.58,26.47,27.28,27.02,26.70,27.24,27.45,26.98,26.90,27.98,27.45,27.40,27.91,28.21,28.22,28.02,28.36,28.38,28.27,28.13,27.79,28.57,28.64,28.72,28.02,28.03,28.34,28.13,27.72,27.57,27.99,27.27,27.37,27.41,27.09,26.53,26.52,27.27,26.46,26.41,26.36,26.15,26.25,25.41,25.81,26.16,26.13,26.10,26.35,26.15,26.63,26.91,26.81,27.23,27.36,27.36,27.34,27.85,28.08,27.83,27.73,28.47,28.64,28.88,28.52,28.34,28.74,28.45,28.16,28.15,27.97,27.03,27.45,27.63,27.18,26.73,26.78,27.16,26.64,26.68,27.03,27.13,26.51,26.14,26.54,25.35,26.15,25.74,26.46,26.31,26.48,26.63,26.80,26.59,27.01,27.04,27.43,27.22,27.57,27.77,27.91,27.73,28.20,28.18,27.09,27.17,27.86,27.48,26.68,26.98,27.95,28.02,27.48,27.36,27.14,27.12,26.88,26.60,26.61,26.79,26.35,25.77,26.23,26.24,26.10,25.79,25.86,25.51,25.79,25.99,26.51,26.49,26.48,26.53,26.79,26.64,27.23,27.19,27.11,27.55,27.90,26.95,27.41,28.00,27.28,27.12,27.94,28.35,27.90,28.12,27.60,27.67,26.95,27.06,26.78,26.69,26.48,26.57,26.65,26.26,26.49,26.38,26.16,25.83,25.25,25.84,25.56,26.63,26.11,25.98,26.07,25.97,25.62,25.13,25.63,25.95,26.03,26.47,26.73,26.53,26.51,27.16,26.63,26.66,27.11,27.87,27.27,27.58,27.21,27.13,26.24,26.51,26.59,26.14,26.03,25.95,25.76,25.38,25.55,25.73,25.06,24.97,24.97,25.09,25.07,24.10,24.35,23.59,23.55,24.12,24.03,23.91,24.50,24.72,24.27,24.99,25.19,24.66,24.64,25.52,25.37,25.48,25.74,26.02,25.66,26.69,26.86,27.32,27.53,27.46,27.38,26.86,26.44,26.72,26.42,26.01,25.96,25.82,25.50,24.68,25.17,25.11,24.94,24.36,24.46,24.40,24.20,23.77,23.67,23.87,23.29,23.20,22.77,22.72,22.53,22.03,21.65,21.19,21.64,21.08,20.62,19.73,19.18,18.34,16.97,17.41,27.43,27.42,26.37,26.34,26.46,26.04,26.60,26.43,25.92,26.23,26.82,26.82,26.24,26.54,26.76,26.83,26.12,26.34,26.00,26.34,26.30,26.52,25.59,25.55,25.88,25.59,25.40,25.05,25.54,24.53,25.06,24.36,24.60,24.04,24.01,23.88,23.71,23.89,24.91,24.81,25.18,25.62,25.52,25.40,26.13,26.72,25.48,26.77,26.77,25.90,26.23,25.44,26.76,25.81,27.21,27.14,27.23,27.74,28.11,27.70,27.90,27.58,27.97,27.50,28.23,27.85,27.49,27.08,26.40,25.43,25.33,24.94,25.10,24.55,24.62,24.72,24.69,25.44,25.06,25.77,25.70,26.19,26.48,26.44,27.42,27.81,28.08,27.78,28.39,28.05,27.99,28.89,28.61,29.22,29.37,28.92,29.28,29.38,29.03,28.59,28.42,29.02,28.26,27.90,27.55,27.47,27.74,26.94,27.16,27.47,26.82,26.15,26.67,26.67,26.28,25.89,26.31,26.05,25.51,25.54,25.86,25.84,24.82,25.56,26.09,25.56,25.32,25.76,26.21,25.98,25.98,26.56,26.18,25.72,26.14,26.33,26.01,25.61,26.03,25.93,26.24,25.35,26.12,25.69,25.69,25.97,25.42,26.36,26.49,26.03,26.66,25.79,26.12,25.41,25.73,25.39,26.09,26.45,26.51,25.44,25.63,26.38,26.45,27.63,28.11,28.21,28.71,28.37,28.28,27.86,28.42,28.80,28.47,29.17,28.65,29.38,29.22,28.06,28.51,27.75,27.69,28.17,27.65,26.74,27.60,27.41,26.09,26.30,27.34,26.34,25.94,26.06,26.33,26.68,25.70,26.46,26.09,26.43,26.44,26.51,26.38,26.98,27.28,26.89,26.84,27.90,27.42,27.36,27.91,28.32,27.91,28.93,28.39,27.98,28.58,28.86,28.20,27.70,28.52,28.29,28.48,28.25,28.56,28.59,28.47,27.93,26.61,26.79,26.95,26.68,26.06,26.36,27.31,26.74,26.29,27.35,27.43,27.16,26.92,27.37,27.13,27.58,27.60,27.48,27.01,27.85,27.36,26.52,26.81,26.63,26.39,26.87,26.60,27.17,26.84,27.07,26.44,26.78,26.21,26.63,27.40,27.21,27.10,26.41,26.59,25.96,26.46,25.87,26.98,27.04,26.32,26.08,25.65,25.98,25.65,25.59,25.72,25.77,25.26,25.16,24.59,24.62,24.55,24.48,24.19,23.84,24.07,24.63,23.92,24.50,25.06,25.53,24.73,24.94,25.60,25.62,25.13,25.42,24.23,24.40,24.93,24.83,24.87,24.99,25.41,25.20,25.84,26.04,26.10,26.60,26.53,27.14,27.55,27.96,26.91,27.15,26.46,26.20,25.93,25.02,24.99,24.42,24.63,24.18,24.89,24.70,25.13,24.86,25.11,24.67,25.07,25.05,25.37,25.43,25.45,25.61,25.24,26.15,26.41,27.46,27.49],[25.57,25.66,24.36,24.05,25.20,25.44,26.43,26.93,27.32,26.40,26.33,27.31,26.89,26.11,26.28,26.95,25.67,25.51,26.32,25.89,24.68,25.46,25.82,24.75,23.69,25.10,25.15,23.61,23.89,24.86,24.47,23.26,23.64,24.22,23.81,24.00,23.06,23.10,23.15,24.28,24.73,25.17,24.91,25.05,24.10,25.58,25.27,25.94,26.42,26.87,27.38,26.91,26.74,26.50,26.06,25.34,25.49,25.27,25.28,25.22,25.21,25.11,26.75,26.46,25.66,25.73,26.52,25.66,25.37,25.32,26.42,26.28,25.78,26.11,26.00,26.35,25.93,26.94,26.40,27.39,27.27,27.95,28.31,27.88,28.71,28.89,29.11,28.55,28.37,28.89,28.66,28.09,28.36,28.47,28.96,29.08,28.82,28.84,28.82,28.43,28.02,27.44,27.99,28.40,27.45,27.27,27.98,28.11,27.21,27.56,26.61,26.82,27.13,26.54,27.32,26.51,27.20,26.76,27.22,27.89,27.69,28.02,28.41,28.11,28.88,28.50,27.99,28.54,28.92,28.22,28.02,28.91,28.84,28.07,28.41,29.10,28.97,28.62,29.05,29.14,28.78,28.86,28.47,28.64,28.56,27.94,27.86,27.06,27.64,27.19,27.36,26.52,27.42,26.93,27.21,26.65,26.25,26.20,26.16,25.43,25.00,25.29,24.67,23.99,23.14,22.68,23.99,24.13,23.49,23.89,25.15,24.57,24.08,25.18,25.77,25.14,25.31,23.84,23.89,23.36,22.04,22.70,21.12,22.17,20.70,20.46,19.83,19.39,18.07,19.55,18.59,18.89,20.93,20.00,18.50,19.24,18.56,17.83,16.79,15.08,15.86,14.15,15.07,14.17,13.54,15.06,15.77,17.04,18.04,19.05,20.91,20.00,21.15,19.22,19.40,16.99,17.26,16.36,15.01,17.26,17.57,16.71,17.26,19.52,18.85,17.69,19.28,19.89,19.00,19.11,20.19,20.88,20.17,21.54,20.46,19.79,18.58,18.71,16.81,17.10,15.60,14.58,15.90,14.76,13.60,14.65,15.44,16.19,16.04,15.57,17.25,16.95,16.94,18.42,19.38,19.02,21.39,20.82,18.45,19.87,21.51,21.39,20.35,20.12,21.42,20.92,22.83,21.64,20.67,21.35,19.68,20.99,19.49,20.25,20.74,21.04,22.52,21.98,23.49,22.96,22.66,21.25,22.15,23.13,22.12,21.74,22.81,23.16,21.94,22.39,23.50,23.29,23.16,23.02,21.79,21.30,20.37,20.39,19.36,19.60,18.54,19.15,19.08,19.91,19.76,21.37,20.56,19.70,21.35,21.69,20.71,20.28,22.34,21.69,21.19,22.06,23.27,22.89,22.85,22.60,22.38,21.07,20.22,20.10,18.82,18.71,17.46,17.81,17.14,17.04,17.12,18.54,20.16,20.13,20.77,21.26,22.76,21.39,19.52,19.36,18.32,16.87,16.26,14.21,14.46,12.53,12.65,9.91,8.88,9.60,9.42,7.81,8.09,9.25,8.67,7.40,8.37,9.27,8.70,7.80,8.75,8.15,6.85,7.34,7.40,6.63,6.16,6.21,6.30,4.52,5.40,6.07,5.99,5.63,6.85,6.99,7.38,7.97,8.12,8.28,7.13,6.59,7.97,7.54,5.77,6.41,6.96,6.05,5.82,5.48,5.88,5.41,3.96,3.27,2.73,2.04,1.28,0.77,1.24,2.46,3.23,2.77,3.87,5.07,5.16,4.72,6.36,6.81,6.64,7.00,7.49,9.83,9.83,9.48,8.89,9.76,9.64,8.02,7.19,8.52,9.09,7.89,8.10,9.84,9.22,8.30,10.81,11.55,11.96,12.00,11.18,13.03,12.80,14.35,15.30,16.39,16.59,16.97,16.22,14.42,13.43,12.56,11.75,12.86,12.35,11.14,12.03,13.07,12.52,11.80,12.29,11.82,13.02,12.62,13.07,11.51,10.88,11.71,11.46,9.57,10.44,10.83,9.68,8.93,10.23,10.03,8.66,9.23,8.17,9.34,10.54,12.30,13.36,14.07,13.97,12.78,11.16,10.70,8.48,9.52,8.24,9.63,8.53,7.64,8.46,9.03,7.53,8.11,8.81,8.94,7.94,9.29,10.59,9.75,10.06,11.10,12.54,13.14,13.72,12.69,12.62,13.41,13.86,12.76,12.85,14.00,14.36,15.70,15.24,13.47,14.88,13.53,12.49,13.06,13.91,12.25,11.97,13.22,13.07,10.22,12.83,12.97,10.81,10.50,12.52,11.33,10.99,12.09,11.54,12.76,12.94,13.12,13.26,13.77,14.19,14.33,13.72,14.63,15.41,17.21,16.74,15.75,14.97,15.22,16.26,16.97,16.44,17.46,17.53,16.51,16.45,16.17,15.38,15.77,16.00,14.84,14.38,14.83,14.48,14.15,14.22,15.01,14.22,14.15,14.66,15.31,15.17,15.32,15.44,16.00,16.11,15.92,16.50,17.11,17.03,17.27,17.59,18.32,18.52,18.92,19.61,18.74,19.49,18.71,18.42,19.41,19.57,19.42,18.77,17.97,17.67,17.42,17.74,17.17,16.66,16.67,17.16,16.37,16.43,16.77,17.05,16.49,16.81,17.15,17.48,16.99,17.07,16.69,16.98,17.92,18.13,17.33,17.92,18.55,18.72,17.94,18.31,19.46,18.76,18.50,19.70,19.76,19.38,19.95,20.78,21.32,21.30,20.03,20.25,19.01,18.79,19.38,19.14,20.09,19.55,19.02,19.53,20.37,19.05,19.02,20.45,19.55,20.63,18.73,18.46,18.20,17.86,17.87,17.72,18.30,19.32,20.10,19.64,19.36,19.82,20.71,20.05,19.82,20.96,20.63,20.17,20.80,21.15,21.62,21.36,22.14,20.86,21.91,20.99,20.87,21.64,21.45,21.09,21.40,21.71,20.89,21.04,21.79,21.43,20.91,21.12,21.96,21.39,21.40,20.49,20.34,20.31,19.31,18.38,18.35,17.41,16.40,17.15,14.07,15.03,13.57,12.39,13.93,13.94,15.59,16.47,18.07,17.84,19.38,18.71,20.26,19.86,20.86,21.30,21.05,20.66,21.87,21.28,21.20,21.38,21.84,21.34,21.65,22.00,21.80,21.74,22.38,22.35,22.12,22.31,23.17,23.27,22.92,23.25,22.78,23.25,23.11,22.50,23.21,23.34,22.41,22.53,23.34,22.49,21.78,22.66,23.12,22.34,22.33,22.91,22.75,21.49,22.30,22.90,21.63,21.71,21.79,21.63,22.68,22.68,22.69,22.66,23.10,23.10,23.05,23.15,23.36,23.67,22.75,23.40,24.51,24.32,23.68,24.04,24.76,23.60,24.53,23.68,23.71,24.41,24.00,23.16,23.64,24.41,23.14,22.96,23.66,23.40,22.05,22.57,23.07,23.82,23.78,23.57,23.75,23.81,23.47,23.85,23.26,22.49,22.60,23.20,23.52,23.20,23.83,23.38,23.49,24.01,24.36,23.84,24.33,24.82,24.71,24.38,24.90,25.05,25.20,25.24,25.20,24.66,24.30,24.68,24.52,23.85,23.73,24.42,24.37,24.16,24.11,23.62,23.52,23.79,23.95,24.04,23.70,24.38,24.42,24.81,24.74,25.03,24.27,24.55,24.42,24.44,24.99,24.78,25.30,24.26,23.58,24.72,25.35,24.53,24.35,25.60,25.22,24.78,24.92,25.33,24.89,24.76,25.48,25.83,24.52,25.09,26.23,25.80,24.66,25.53,26.39,25.36,26.12,25.17,25.20,24.22,24.68,24.58,24.13,23.79,23.40,23.85,23.83,23.26,23.26,23.35,23.42,24.27,23.96,24.37,24.53,23.96,24.43,24.73,24.41,24.65,25.20,25.54,24.70,25.40,26.12,25.77,25.48,26.07,26.13,25.86,26.18,25.81,25.23,25.09,25.34,25.34,24.27,24.38,25.22,24.04,23.54,24.65,24.33,23.43,23.70,23.66,23.65,23.49,23.29,23.72,23.55,24.02,24.09,23.95,24.40,24.73,25.07,24.88,25.12,25.54,26.02,26.14,26.31,26.43,26.86,26.81,27.40,26.75,26.13,26.73,26.82,25.45,25.51,26.44,25.70,24.58,25.55,26.36,24.66,25.01,23.81,24.05,24.92,23.66,23.88,24.94,25.18,24.57,24.45,25.44,25.58,25.59,26.43,27.21,26.17,27.04,27.55,27.40,26.08,26.42,27.05,26.03,25.57,26.20,26.71,25.58,25.72,26.71,26.15,25.40,24.69,24.72,24.30,24.76,24.18,24.69,25.44,25.19,24.89,25.84,25.74,25.51,25.75,26.59,26.16,25.97,26.55,27.42,26.70,27.46,27.09,27.53,27.29,26.53,27.09,27.17,26.35,26.53,26.82,26.70,25.89,26.01,26.77,25.84,24.67,24.61,25.34,25.29,24.71,24.75,25.87,25.38,24.69,25.53,26.02,25.32,24.88,26.39,25.72,25.47,26.31,26.68,26.75,26.32,27.11,27.25,26.69,26.38,26.21,27.17,27.30,27.45,26.45,26.52,27.04,26.58,26.03,26.03,26.54,25.82,25.79,26.14,25.73,25.08,25.05,25.80,24.75,24.20,24.41,23.90,24.37,23.35,23.81,23.93,24.02,24.32,24.64,23.94,24.89,25.47,25.23,25.52,26.01,25.94,25.83,26.20,26.54,26.23,26.35,27.00,27.45,27.47,26.75,27.14,27.51,26.94,26.64,26.73,26.65,25.66,25.92,26.34,25.67,25.32,25.39,25.75,25.05,25.04,25.32,25.27,24.42,23.62,24.31,23.11,24.19,23.71,24.35,24.73,24.34,24.46,25.21,25.08,24.99,25.34,25.87,25.44,25.79,26.19,26.24,26.01,26.57,26.64,25.50,25.51,26.33,25.95,24.96,25.20,26.26,26.22,25.83,25.34,25.08,25.38,25.08,24.26,24.69,25.23,24.39,23.41,24.45,24.40,23.75,23.55,23.62,23.12,23.49,23.79,24.09,24.34,24.85,24.70,24.86,24.80,25.48,25.28,25.11,25.89,26.29,25.04,25.57,26.53,25.82,25.26,26.18,26.72,26.05,26.47,25.70,25.56,24.83,25.18,24.84,24.52,24.47,24.70,24.36,23.86,24.39,24.20,23.83,23.35,23.05,23.70,23.67,25.15,24.69,24.39,24.64,24.52,23.98,23.34,24.11,23.66,23.79,24.49,24.73,24.20,24.46,25.32,24.60,24.36,25.13,25.95,25.11,25.65,25.08,24.95,24.07,24.33,24.28,23.65,23.62,23.57,23.18,22.84,22.89,22.94,22.42,22.38,22.27,22.59,22.81,21.86,22.02,21.09,20.97,21.80,21.40,21.58,21.80,22.04,21.94,22.78,22.57,22.32,22.53,23.28,22.83,23.21,23.71,23.66,23.43,24.41,24.72,25.50,25.47,25.48,25.35,24.61,24.36,24.69,24.19,23.66,23.90,23.55,23.03,22.59,22.86,22.67,22.36,21.95,22.02,21.71,21.74,21.46,21.03,21.38,20.69,20.66,20.48,20.80,20.12,19.51,19.57,19.00,19.11,18.38,18.31,17.51,16.52,15.74,13.67,14.80,26.26,26.45,25.06,24.96,25.17,24.70,25.29,25.05,24.43,24.57,25.21,25.14,24.61,24.86,24.96,25.18,24.58,24.70,24.53,24.80,24.59,25.06,23.92,23.60,23.93,23.99,23.73,23.50,23.98,23.02,23.32,22.75,22.72,22.91,23.08,22.98,22.66,22.95,23.57,23.62,24.06,24.60,24.53,24.47,25.37,25.89,24.81,25.41,25.53,24.70,24.97,24.15,25.73,24.20,26.31,26.24,26.49,27.14,27.42,26.87,27.31,27.03,27.52,26.96,27.67,27.30,26.58,26.07,25.28,24.40,24.35,24.19,23.54,23.10,22.95,22.92,22.95,23.87,23.46,24.12,24.27,25.05,25.20,25.19,26.24,26.53,27.08,26.76,27.71,27.32,27.34,28.43,27.92,28.61,28.85,28.48,28.66,28.93,28.60,27.93,27.94,28.28,27.51,26.94,26.34,26.81,27.01,25.66,25.62,26.62,25.81,24.56,25.02,25.74,24.97,23.99,25.04,24.85,23.93,23.57,24.44,24.07,22.83,23.53,24.77,23.79,23.45,24.18,24.57,24.23,24.27,25.17,24.94,24.10,24.74,25.14,24.81,24.04,24.64,24.60,25.16,24.10,24.64,24.03,24.32,24.15,24.01,24.75,25.31,24.76,25.67,24.24,24.61,23.79,24.23,23.98,24.51,25.25,25.24,24.29,24.24,25.82,25.75,26.96,27.13,27.59,28.02,27.45,27.90,27.65,27.95,28.37,28.11,28.80,28.24,29.03,28.81,27.76,28.09,27.47,27.11,27.44,26.91,25.99,26.67,26.53,25.07,25.13,25.95,24.90,24.53,24.25,24.71,25.11,24.49,24.93,24.82,25.73,25.41,26.55,26.12,26.53,27.02,26.32,26.79,27.45,27.20,27.30,27.67,27.84,27.77,28.64,27.94,27.68,28.20,28.54,27.69,27.47,27.84,27.59,27.81,27.20,27.75,27.71,27.58,26.98,25.48,25.54,25.84,25.02,24.75,25.36,25.92,25.21,24.97,26.05,26.20,25.82,25.78,26.43,26.09,26.99,26.80,26.69,26.64,27.15,26.31,25.78,25.61,26.13,25.17,26.36,25.77,26.41,25.76,26.44,25.26,25.85,24.99,25.44,26.36,26.61,26.52,25.83,26.27,25.11,25.81,25.43,26.76,26.67,25.91,25.86,24.64,24.95,24.32,23.85,24.27,24.47,23.77,23.56,23.14,22.86,23.00,22.69,22.20,22.11,22.55,22.58,22.44,22.74,23.27,23.84,23.41,23.56,24.29,24.19,23.96,23.70,23.04,23.15,23.17,23.21,22.87,22.99,23.40,23.34,24.33,24.48,24.69,25.04,25.17,25.58,26.35,26.86,25.69,25.82,25.07,24.77,24.41,23.30,23.09,22.51,22.69,21.93,23.01,23.07,23.19,23.14,23.07,23.05,23.18,22.95,23.33,23.75,23.71,24.37,24.11,25.38,25.81,26.89,27.02],[25.66,25.85,24.83,24.51,25.72,25.88,26.81,27.24,27.57,26.73,26.73,27.48,27.10,26.32,26.73,27.21,25.94,25.75,26.49,26.01,24.91,25.69,25.81,25.02,24.07,25.27,25.09,23.88,24.17,25.13,24.52,23.58,24.10,24.67,24.17,24.13,23.30,23.27,23.27,24.16,24.55,25.03,25.05,25.19,23.79,25.28,25.14,25.91,26.41,26.80,27.37,27.00,26.81,26.63,26.08,25.29,25.55,25.15,25.28,25.11,25.27,25.12,26.92,26.71,25.65,26.11,26.79,26.11,25.65,25.50,26.71,26.34,25.71,26.08,25.95,26.36,25.99,27.21,26.61,27.73,27.55,28.33,28.56,28.08,28.88,29.05,29.26,28.75,28.56,29.08,28.87,28.35,28.58,28.67,29.09,29.14,29.02,28.90,28.97,28.56,28.08,27.56,28.14,28.50,27.59,27.28,28.02,28.15,27.28,27.52,26.69,26.82,27.18,26.63,27.49,26.80,27.57,27.03,27.54,28.10,27.99,28.17,28.65,28.22,29.07,28.64,28.22,28.62,29.14,28.37,28.18,29.06,29.04,28.23,28.56,29.22,29.07,28.66,29.15,29.22,28.84,28.89,28.53,28.74,28.62,27.92,27.88,27.15,27.72,27.41,27.55,26.75,27.63,27.15,27.50,26.98,26.55,26.49,26.55,25.63,25.43,25.78,25.21,24.40,23.56,22.90,24.43,24.62,23.68,24.25,25.48,25.01,24.26,25.51,26.17,25.48,25.70,23.96,24.38,23.58,22.30,23.02,21.30,22.39,20.72,20.48,20.13,19.32,18.05,19.89,18.73,19.33,21.20,20.46,18.74,19.03,18.53,17.46,16.61,14.10,15.41,13.22,14.41,13.11,12.08,14.21,15.10,16.81,17.90,19.18,20.96,19.82,21.20,19.44,19.17,16.34,16.76,15.59,14.16,16.91,17.37,16.29,17.00,19.62,18.75,17.93,19.33,20.00,18.62,19.25,20.72,21.12,20.17,22.12,20.38,19.70,18.59,18.31,16.79,16.68,15.14,13.93,14.94,14.41,12.38,14.01,15.02,15.76,15.58,14.91,16.80,16.99,16.59,18.26,19.19,19.17,21.54,20.99,18.81,20.05,21.52,21.63,20.42,20.13,21.83,21.20,23.26,22.21,20.67,21.71,19.19,21.44,19.42,20.45,20.41,21.36,22.62,22.32,23.76,23.45,22.84,21.73,22.43,23.32,22.42,22.11,23.24,23.48,22.17,23.06,23.85,23.70,23.89,23.43,22.28,21.67,20.54,20.81,19.24,19.67,18.45,18.93,19.26,19.93,19.76,21.46,20.83,19.58,21.17,21.84,21.11,20.14,22.52,22.21,21.41,21.74,23.37,23.32,23.40,22.96,22.89,21.71,20.46,20.44,18.94,18.86,17.14,17.70,17.09,16.96,16.67,18.53,20.34,20.67,19.83,21.22,23.04,21.46,19.50,18.71,18.24,16.97,16.13,13.57,13.93,11.53,12.17,10.14,8.60,9.39,8.95,7.54,8.30,8.81,8.39,7.27,8.26,9.45,8.50,7.76,9.70,8.89,7.53,7.80,8.02,7.08,6.89,6.76,6.83,4.50,5.89,6.44,6.59,5.08,5.85,6.81,7.04,7.35,7.59,7.73,6.18,6.09,7.82,7.14,5.51,6.04,7.40,6.89,6.16,7.38,8.13,6.75,5.28,4.83,3.62,3.23,2.30,1.16,0.76,1.11,2.25,2.23,2.55,3.73,3.74,3.73,4.81,5.29,5.53,6.85,7.20,9.44,8.89,7.67,7.68,8.02,7.64,6.44,5.65,6.67,7.28,6.40,6.74,8.19,7.77,7.55,9.00,9.92,10.00,10.62,9.99,11.38,10.92,12.30,13.54,14.69,15.23,15.33,14.53,12.42,11.61,11.05,10.31,10.90,10.99,9.75,10.45,11.32,10.78,9.91,10.62,9.76,10.83,10.78,10.75,9.59,9.31,9.87,9.31,7.73,8.82,9.41,7.69,7.22,8.96,8.78,7.01,7.60,6.68,7.88,9.56,11.25,12.37,12.72,12.21,11.50,9.72,9.42,7.30,8.14,7.49,8.21,7.17,5.81,7.37,7.52,6.25,6.85,8.43,8.06,7.00,8.07,9.16,8.67,8.83,9.87,11.32,11.70,12.49,11.38,10.87,11.96,12.35,11.28,11.69,12.28,12.52,13.74,13.52,11.95,12.88,11.89,11.46,11.83,12.24,10.88,10.37,11.74,11.30,9.45,10.83,11.38,9.94,10.17,11.02,10.55,10.39,11.44,10.83,11.25,11.51,11.91,11.67,12.08,12.78,13.04,12.59,13.18,14.21,15.15,15.41,13.90,13.10,13.45,14.14,15.49,14.93,16.50,16.30,14.63,14.81,14.60,13.55,13.61,14.14,13.27,12.67,13.22,13.08,12.09,12.35,12.83,12.10,11.56,12.77,13.40,13.66,13.94,13.52,14.65,15.08,14.59,15.28,16.20,16.26,15.94,16.54,17.65,17.45,17.68,18.86,18.01,19.00,17.63,17.91,19.08,19.24,19.03,18.36,17.37,16.17,16.01,16.90,15.90,15.06,15.44,16.12,15.17,14.35,15.74,15.64,14.63,14.14,15.61,14.79,14.67,15.86,15.96,15.02,16.83,17.27,16.50,16.07,17.66,18.15,16.83,17.40,18.94,18.31,17.94,19.26,19.37,19.01,19.39,20.45,21.16,21.05,19.10,19.52,18.23,17.32,18.16,17.99,19.76,18.57,17.54,18.29,19.79,17.94,17.25,19.21,18.69,19.42,17.90,17.59,17.41,16.35,16.01,15.86,16.90,18.26,19.51,19.10,18.66,18.49,20.40,19.54,19.17,20.74,20.53,19.80,20.42,21.11,21.35,21.00,21.65,20.57,21.63,20.61,20.60,21.30,21.36,20.68,20.62,21.52,20.62,19.94,21.55,21.08,20.07,20.20,21.67,20.67,20.59,20.06,19.85,19.40,18.17,17.28,17.05,16.06,15.03,15.34,13.45,12.74,12.02,10.80,12.51,12.70,13.82,14.98,16.69,16.47,17.41,17.67,19.38,18.82,20.05,20.52,19.77,20.05,21.14,20.42,20.27,21.37,21.79,20.89,21.28,22.22,21.59,21.50,22.46,22.92,22.03,22.26,23.28,23.24,22.72,23.19,22.53,23.39,23.12,22.37,23.19,23.55,22.28,22.14,23.22,22.60,21.68,22.84,23.53,22.41,21.79,23.19,22.84,20.90,21.99,23.31,21.48,21.08,21.45,21.25,22.32,22.54,22.73,22.45,23.30,23.41,23.04,23.04,23.67,23.62,22.65,23.49,24.49,23.66,23.30,24.41,24.96,23.49,24.75,24.07,23.85,24.32,24.09,22.94,23.63,24.63,23.16,22.54,23.79,23.94,21.97,22.29,22.75,23.80,23.59,23.37,23.64,23.76,23.17,23.46,22.67,22.57,22.31,23.06,23.68,23.13,23.91,23.29,23.84,24.19,23.96,23.99,24.63,24.84,24.38,24.35,25.09,25.33,25.74,25.70,25.65,25.13,24.76,25.06,24.98,24.56,24.26,24.81,24.57,24.53,23.90,23.27,22.96,23.40,23.22,23.72,23.17,23.47,24.41,24.69,24.49,25.13,23.89,24.22,24.18,24.66,25.01,24.81,25.18,24.24,23.56,24.70,25.40,24.42,24.32,25.90,25.27,24.98,25.10,25.69,25.07,25.00,25.80,26.16,25.06,25.66,26.59,26.12,25.21,26.08,26.75,25.85,26.40,25.83,25.59,24.94,25.06,25.16,24.68,24.23,23.23,24.19,24.38,23.62,23.18,23.25,22.97,23.65,23.89,24.06,24.64,24.59,24.72,25.27,24.74,25.11,25.69,26.03,25.51,25.89,26.52,26.31,26.19,26.64,26.76,26.54,26.76,26.17,26.01,25.40,26.05,25.87,25.02,25.19,25.70,24.75,24.05,25.27,24.88,23.89,23.24,23.78,22.98,22.86,23.18,23.79,23.72,24.30,24.48,24.61,24.59,25.17,25.55,25.48,25.76,26.09,26.39,26.45,26.75,26.81,27.28,27.15,27.46,26.98,26.55,26.78,26.89,25.97,25.81,26.75,26.21,25.18,26.26,26.70,25.49,25.38,24.33,24.63,25.33,23.66,24.02,25.36,25.18,24.63,24.98,25.88,25.89,25.59,26.38,27.23,26.21,27.07,27.42,27.32,26.41,26.45,27.01,26.34,25.82,26.30,26.76,25.71,25.67,26.63,26.14,25.30,24.89,24.79,23.98,24.47,23.91,24.66,25.49,24.88,24.73,25.86,25.51,24.99,25.52,26.26,25.95,25.79,26.40,27.20,26.55,27.33,26.89,27.34,27.00,26.21,26.79,27.00,26.07,26.25,26.77,26.61,25.44,25.74,26.63,25.57,24.56,24.14,24.78,24.76,24.13,24.26,25.44,24.78,24.27,25.04,25.51,24.75,24.61,25.94,25.23,24.89,25.87,26.31,26.64,26.29,26.97,26.90,26.51,26.14,25.93,26.74,27.03,27.09,26.13,26.16,26.77,26.35,25.52,25.75,26.16,25.23,25.21,25.63,25.27,24.52,24.51,25.57,24.48,23.72,24.10,23.05,23.68,22.49,22.96,23.41,23.50,23.77,24.12,23.64,24.34,24.81,24.72,25.09,25.35,25.40,25.25,25.72,26.23,25.88,26.03,26.68,27.16,27.25,26.65,26.84,27.26,26.68,26.22,26.52,26.26,25.16,25.67,26.03,25.19,24.85,25.03,25.28,24.53,24.57,24.87,24.83,23.90,23.28,23.95,22.59,23.89,23.15,23.73,24.16,24.04,24.18,24.65,24.55,24.61,24.87,25.39,24.99,25.37,25.83,25.99,25.64,26.39,26.41,25.16,25.27,26.02,25.71,24.63,25.01,26.04,26.10,25.57,25.17,24.74,25.15,24.85,23.97,24.27,24.87,24.09,23.21,24.09,24.08,23.41,23.33,23.27,22.89,23.04,23.37,23.97,24.07,24.35,24.52,24.43,24.33,24.90,25.23,24.82,25.74,25.98,24.67,25.22,26.30,25.48,25.07,25.99,26.60,25.84,26.20,25.44,25.32,24.62,24.84,24.49,24.12,24.14,24.31,24.20,23.63,24.10,23.95,23.78,23.45,22.93,23.55,23.21,24.78,24.12,23.84,24.56,23.95,23.90,23.01,23.82,23.54,23.73,24.34,24.39,23.98,24.20,24.96,24.22,24.16,24.86,25.52,24.79,25.34,24.80,24.59,23.76,23.97,23.87,23.46,23.29,23.33,23.12,22.59,22.58,22.92,22.42,22.03,22.14,22.24,22.32,21.42,21.51,20.53,20.55,21.13,21.07,21.56,21.64,21.85,21.90,22.81,22.44,22.09,22.44,23.17,22.75,23.01,23.76,23.53,23.05,24.09,24.55,25.13,25.26,25.07,24.96,24.26,23.97,24.30,23.75,23.31,23.15,23.09,22.77,22.46,22.49,22.23,22.14,21.67,21.44,21.34,21.52,21.01,20.51,20.83,20.43,20.02,19.74,19.98,19.38,18.84,18.78,18.41,18.46,17.66,17.90,16.82,15.65,14.83,12.08,13.42,25.18,25.20,23.77,24.03,23.91,23.41,23.84,24.03,23.65,23.59,24.28,24.19,23.46,23.85,24.03,24.40,23.94,23.97,23.92,24.08,23.93,24.32,23.37,22.95,23.37,23.53,23.21,22.85,23.32,22.37,22.34,21.77,21.54,21.95,22.20,22.38,22.00,22.41,22.67,23.01,23.33,23.84,23.75,23.40,24.35,24.58,23.71,24.37,24.57,23.73,24.34,23.43,25.31,24.10,25.90,25.82,26.03,26.68,26.67,25.99,26.76,26.74,27.01,26.48,27.24,26.82,26.04,25.63,24.75,24.10,23.83,23.76,22.99,22.52,22.13,22.06,22.15,23.08,22.87,23.59,23.78,24.50,24.50,24.36,25.43,25.61,26.05,25.93,26.90,26.50,26.53,27.47,27.03,27.85,28.05,27.58,27.68,28.10,27.72,27.05,27.24,27.34,26.42,26.05,25.22,26.00,26.20,24.84,24.51,26.06,25.28,23.76,24.09,25.26,24.38,23.32,24.30,24.41,23.19,22.87,23.99,23.48,22.21,22.76,24.10,23.11,22.68,23.33,24.18,23.57,23.13,24.45,24.52,23.12,24.07,24.58,24.58,23.21,24.28,24.32,24.85,23.73,24.30,22.84,23.72,23.10,23.86,24.56,25.00,24.59,25.11,24.01,24.24,23.20,23.51,23.44,23.88,24.81,24.50,23.85,24.13,25.26,25.49,26.44,26.66,26.76,27.26,26.79,27.24,26.80,27.25,27.61,27.26,27.78,27.39,28.03,27.63,26.73,26.96,26.58,26.20,26.56,26.15,25.46,25.96,25.92,24.60,24.88,25.27,24.43,24.04,23.40,23.86,24.42,24.22,24.49,24.22,25.34,24.83,26.03,25.62,26.06,26.40,25.55,26.31,26.75,26.57,26.66,26.99,27.09,26.76,27.75,27.00,26.82,27.45,27.45,26.78,26.59,26.76,26.84,27.02,26.47,26.84,26.87,26.38,25.64,24.47,24.87,25.07,24.23,23.77,24.48,25.05,24.27,24.21,25.29,25.51,24.86,24.89,25.70,25.18,26.35,26.06,25.96,26.01,25.93,25.41,25.20,24.89,25.73,24.57,25.80,24.85,25.68,24.78,25.67,24.73,25.28,24.81,24.99,25.63,25.96,25.82,25.44,25.64,24.45,25.17,25.12,26.15,26.11,25.27,25.39,24.09,24.70,23.72,23.44,23.49,23.72,23.21,22.90,22.31,22.20,22.14,21.80,21.41,20.94,21.46,21.59,21.56,21.59,22.42,22.58,22.19,22.74,23.55,22.94,22.84,22.47,21.88,21.80,21.83,22.01,21.81,21.54,22.49,22.17,23.28,23.73,23.65,24.15,24.10,24.55,25.29,25.78,24.37,24.87,24.20,24.12,23.68,22.57,22.44,21.69,21.88,21.09,22.22,22.14,22.54,22.66,22.76,22.24,22.49,22.73,22.96,23.30,23.60,23.88,23.94,25.22,25.50,26.28,26.43],[25.76,25.57,24.51,24.25,25.55,25.76,26.64,27.11,27.51,26.72,26.69,27.47,27.24,26.29,26.68,27.21,25.97,25.70,26.47,25.92,24.76,25.58,25.69,24.66,23.71,24.97,24.90,23.42,23.56,24.75,24.04,22.82,23.41,23.93,23.67,23.57,22.90,22.85,23.01,23.89,24.29,24.91,24.93,25.11,24.02,25.39,24.98,25.87,26.48,26.96,27.45,27.03,26.94,26.58,26.01,25.13,25.29,24.93,25.03,24.84,25.14,24.86,26.59,26.26,25.45,25.66,26.28,25.64,25.18,25.11,26.31,26.03,25.43,25.80,25.79,26.13,25.83,26.97,26.41,27.49,27.54,28.23,28.48,27.95,28.87,28.98,29.22,28.69,28.44,28.94,28.86,28.18,28.49,28.51,28.99,29.06,28.91,28.78,28.87,28.47,28.00,27.37,28.09,28.33,27.37,27.10,27.86,27.97,27.03,27.29,26.45,26.67,27.07,26.43,27.36,26.57,27.47,27.00,27.38,28.08,27.87,28.12,28.58,28.16,28.99,28.57,28.11,28.52,29.02,28.33,28.08,28.91,28.93,28.11,28.35,29.10,29.03,28.63,29.08,29.14,28.76,28.86,28.36,28.70,28.56,27.67,27.69,26.80,27.61,27.16,27.56,26.54,27.67,27.26,27.22,26.75,26.36,26.32,26.17,25.51,25.05,25.42,24.57,23.76,23.12,22.61,23.89,24.26,23.46,24.19,25.29,24.98,24.25,25.70,26.21,25.53,25.67,24.22,24.40,23.56,22.01,23.25,21.03,22.42,20.31,20.40,20.01,18.91,17.80,20.14,19.33,19.64,21.78,20.42,19.35,19.61,18.83,18.04,16.79,14.49,16.04,13.73,15.77,14.13,12.58,15.08,15.19,17.04,17.66,18.82,20.48,19.61,21.26,19.49,19.53,17.10,17.21,16.55,14.18,17.12,17.60,16.29,16.74,18.94,18.20,17.25,18.64,19.27,18.66,18.76,19.78,20.26,19.53,20.93,19.76,19.37,18.60,18.19,15.93,16.41,15.50,14.19,15.66,14.76,12.66,13.82,14.87,15.00,14.74,14.20,16.25,16.48,16.23,17.40,18.74,18.85,21.31,20.95,18.32,19.61,21.07,20.84,19.78,19.44,20.86,20.64,22.49,21.34,20.03,21.24,18.99,21.21,18.70,20.28,20.19,21.25,22.55,22.11,23.62,23.18,22.64,21.26,22.37,23.15,22.28,21.90,23.14,23.22,21.64,22.52,23.43,23.17,23.02,22.93,21.39,21.00,19.82,20.31,18.85,19.29,17.66,18.35,18.92,19.52,19.33,21.18,20.76,19.65,20.50,21.59,20.95,19.86,21.55,21.77,20.93,20.98,22.32,22.36,22.47,22.28,22.10,21.04,20.04,20.38,18.41,18.31,16.39,17.46,17.14,16.72,16.43,18.32,20.01,19.47,20.36,20.78,22.30,20.43,18.94,18.94,18.09,16.40,15.94,13.47,14.00,12.19,13.01,10.82,9.47,9.95,8.99,7.50,9.38,9.23,8.43,7.89,8.56,9.13,8.72,8.14,9.06,8.95,7.74,7.60,8.40,7.96,6.78,7.37,7.59,6.33,5.64,6.28,5.87,4.67,5.01,6.50,7.02,7.07,6.99,8.08,5.55,5.55,7.41,6.61,4.94,6.47,7.46,6.82,6.05,7.18,7.66,6.98,5.95,5.14,4.20,4.10,3.76,2.00,1.03,0.77,1.10,2.18,2.12,2.66,2.85,3.32,3.43,4.22,4.97,6.35,6.93,8.57,8.11,6.99,6.95,7.19,7.12,5.90,4.97,6.42,6.83,5.90,6.36,7.35,7.19,6.87,8.17,8.79,9.07,9.64,9.04,10.60,9.97,11.43,12.63,13.50,13.91,13.99,13.25,11.58,10.74,10.20,9.24,10.05,10.16,8.57,9.47,10.17,9.66,8.75,9.79,8.67,9.66,9.84,9.66,8.43,8.04,8.79,8.31,6.96,7.83,8.22,7.14,6.75,7.73,8.05,6.61,6.73,5.93,7.37,8.66,9.76,10.88,11.63,11.35,10.48,8.65,8.71,6.82,7.27,6.74,7.30,6.64,4.76,7.08,7.45,5.37,5.99,7.83,8.04,6.34,7.41,8.59,8.12,8.34,8.99,10.31,10.74,11.40,10.51,10.07,11.29,11.60,10.42,10.69,11.77,11.86,12.79,12.51,11.38,12.15,11.08,10.57,11.26,11.36,10.10,9.35,10.57,10.27,8.73,9.90,10.56,9.37,9.36,10.83,9.91,9.73,10.78,10.07,10.23,10.92,11.24,10.77,10.96,11.95,12.37,12.06,12.95,13.69,14.53,14.72,13.39,12.72,13.21,13.88,14.98,14.36,15.88,15.36,14.15,13.77,13.48,12.85,13.17,13.48,12.50,11.88,12.49,12.32,11.17,11.23,12.19,11.39,10.82,12.03,12.74,13.20,13.45,12.93,14.16,14.67,14.20,14.73,15.71,15.69,15.61,16.05,16.81,16.64,16.93,17.82,17.09,17.94,16.59,17.05,18.05,18.19,18.04,17.45,16.56,15.47,15.58,16.29,15.56,14.21,14.97,15.59,14.52,13.49,15.11,14.29,13.39,13.92,14.95,14.18,14.36,15.15,15.38,14.69,15.81,16.73,15.99,15.37,16.52,17.30,16.05,16.29,17.72,17.62,17.00,18.08,18.42,18.06,18.26,19.13,19.96,19.76,18.14,18.52,17.32,16.74,17.39,16.73,18.42,17.64,16.38,16.95,18.33,16.21,15.57,17.95,17.61,18.45,17.03,16.61,16.65,15.77,15.49,15.39,16.39,17.04,18.52,18.30,17.57,17.42,19.58,18.75,17.99,19.50,19.75,18.70,19.16,20.18,20.15,19.68,20.62,19.28,20.19,19.36,19.01,20.41,20.23,19.07,19.51,20.47,18.83,18.36,20.12,20.01,18.75,18.93,20.59,20.18,20.05,19.62,18.91,18.40,17.61,17.03,16.55,15.90,14.68,14.97,12.89,12.35,11.86,10.39,12.31,12.28,13.39,14.37,15.87,15.90,16.67,16.84,18.23,17.85,19.14,19.66,18.44,19.05,20.27,19.71,19.08,20.23,20.94,19.98,19.83,21.22,20.65,20.01,21.31,21.94,20.92,21.17,22.35,22.06,21.44,22.06,21.17,22.22,21.61,20.95,22.10,22.43,21.18,20.86,22.07,21.49,19.96,21.12,22.58,21.23,20.28,22.15,21.73,19.79,20.55,22.16,20.55,20.14,20.88,20.56,20.88,21.82,21.65,21.08,21.99,22.34,22.12,22.02,22.45,22.59,21.54,22.06,23.59,22.65,22.09,23.21,23.76,22.20,23.78,22.95,22.69,23.40,23.12,21.73,22.55,23.26,22.20,21.31,23.00,22.99,21.00,21.10,21.87,22.79,22.37,21.97,22.37,22.40,21.81,22.18,21.72,21.79,21.21,22.20,23.10,22.17,22.86,21.99,22.55,23.23,23.11,22.65,23.77,23.58,23.10,23.16,23.81,24.44,24.35,24.44,24.33,23.76,23.59,23.81,23.78,23.15,23.13,23.65,23.56,23.33,22.77,22.03,21.91,22.17,22.12,22.84,22.19,22.47,23.40,23.76,23.33,24.14,22.71,23.07,22.93,23.51,23.54,23.61,23.98,23.07,22.58,23.59,24.21,23.37,23.30,24.89,24.20,23.71,24.09,24.59,24.03,23.89,24.86,24.86,23.99,24.62,25.45,24.77,24.00,24.95,25.59,24.71,25.53,24.56,24.61,24.01,23.86,23.83,23.64,23.13,22.25,22.94,23.51,22.79,21.94,22.14,21.74,22.64,22.82,22.90,23.36,23.15,23.62,24.04,23.69,24.30,24.64,24.70,24.40,24.96,25.42,25.15,25.12,25.89,25.93,25.38,25.95,25.39,24.66,24.72,25.45,24.82,24.14,24.35,24.87,23.94,23.50,24.53,23.84,22.92,22.18,22.71,21.79,21.88,22.53,22.78,22.96,23.38,23.56,23.82,23.51,24.18,24.53,24.76,24.67,25.20,25.46,25.64,25.95,26.03,26.46,26.40,26.87,26.08,25.81,26.14,26.27,25.18,25.31,25.98,25.45,24.36,25.36,26.01,24.42,24.75,23.61,23.89,24.36,22.82,23.21,24.67,24.32,23.74,24.27,25.19,25.28,24.57,26.02,26.81,25.42,26.62,26.84,26.74,25.96,25.87,26.46,25.62,25.17,25.73,26.14,24.93,25.14,26.12,25.53,24.73,24.21,24.14,23.23,23.84,23.03,23.96,24.70,24.07,23.89,25.19,24.91,24.05,24.57,25.31,25.18,25.15,25.72,26.74,25.98,26.87,26.43,27.01,26.50,25.61,26.29,26.48,25.45,25.60,26.32,26.00,24.70,25.26,26.19,24.94,24.06,23.40,24.05,24.11,23.20,23.47,24.72,23.97,23.32,24.16,24.77,23.82,23.72,25.00,24.42,23.82,24.86,25.64,25.49,25.54,25.97,26.16,25.89,25.26,25.20,26.20,26.44,26.58,25.51,25.38,26.24,25.75,24.78,25.05,25.60,24.36,24.21,24.91,24.64,23.58,23.61,24.97,23.94,22.83,23.20,22.10,22.61,21.58,21.74,22.14,22.42,22.76,22.95,22.72,23.27,23.84,23.73,24.09,24.47,24.57,24.38,24.83,25.50,25.18,25.25,26.02,26.62,26.53,25.97,26.32,26.66,26.01,25.54,25.87,25.60,24.48,24.95,25.43,24.42,24.01,24.29,24.65,23.71,23.64,24.31,24.11,23.09,22.54,22.97,21.64,22.93,21.92,22.48,23.25,22.89,22.99,23.64,23.56,23.41,23.82,24.48,24.07,24.19,24.92,25.20,24.82,25.67,25.65,24.36,24.62,25.49,24.94,23.97,24.45,25.58,25.41,25.14,24.59,24.12,24.52,24.22,23.17,23.58,24.14,23.25,22.15,23.16,23.20,22.26,22.07,21.81,21.23,21.42,22.06,22.55,22.76,23.38,23.73,23.00,23.29,24.12,24.30,23.82,24.99,25.13,23.98,24.42,25.52,24.82,24.41,25.28,25.92,25.28,25.70,25.01,24.74,24.14,24.25,23.73,23.21,23.38,23.57,22.97,22.50,22.86,22.82,22.11,21.83,21.20,21.93,21.52,23.15,22.24,22.09,22.52,22.39,22.20,21.21,22.21,22.25,22.30,23.22,23.16,22.56,23.07,23.97,23.24,23.09,24.07,24.55,23.94,24.78,24.22,23.81,23.18,23.21,23.01,22.43,22.33,22.27,21.84,21.45,21.45,21.44,20.87,20.74,20.62,20.91,20.80,20.02,19.95,19.01,18.90,20.02,19.58,19.53,19.84,20.32,20.17,20.69,20.75,20.57,20.80,21.36,21.41,21.66,22.40,22.42,22.04,23.13,23.72,24.49,24.55,24.54,24.41,23.46,23.16,23.67,22.90,22.30,22.36,22.43,21.75,21.26,21.63,21.28,20.85,20.46,20.51,20.20,20.14,19.69,19.35,19.67,19.13,18.41,18.34,18.72,17.98,17.52,17.56,17.08,17.03,16.52,16.13,15.56,14.63,13.30,11.62,12.66,24.58,24.38,23.14,23.46,23.25,22.78,23.05,23.36,23.08,22.67,23.48,23.29,22.54,23.30,23.50,23.53,22.94,23.21,22.89,23.14,22.62,23.13,22.01,21.35,22.08,22.17,21.58,21.12,21.94,20.98,20.88,20.70,20.35,21.03,21.43,21.41,21.10,21.56,21.16,22.21,22.15,23.09,22.93,22.65,23.84,23.90,22.97,23.83,23.87,22.74,23.46,21.99,23.90,22.46,24.47,24.35,24.66,25.63,25.91,25.12,25.73,25.38,25.99,25.37,26.39,25.88,24.80,24.39,23.75,22.96,23.00,22.77,21.63,21.19,20.60,20.64,20.58,21.24,21.06,22.11,22.29,23.38,23.55,23.35,24.79,24.93,25.62,25.21,26.50,25.87,25.95,27.03,26.55,27.45,27.77,27.13,27.42,27.65,27.56,26.61,26.61,26.93,26.14,25.62,24.58,25.52,25.59,23.93,23.56,25.28,24.19,22.51,22.98,24.25,23.00,21.78,23.29,23.13,21.59,21.55,22.87,22.05,20.32,21.51,22.56,21.18,20.60,22.03,22.16,21.40,21.50,22.70,22.65,21.56,22.39,22.85,22.75,21.87,22.29,21.99,22.85,21.32,22.24,21.52,21.77,21.93,22.02,22.57,23.19,22.51,23.24,21.42,22.57,21.80,22.56,22.47,22.89,23.70,23.49,22.53,23.02,24.09,24.38,25.20,25.61,26.07,26.45,25.60,26.27,25.64,26.51,26.70,26.14,26.92,26.60,27.10,26.71,25.39,25.64,25.34,24.91,25.15,24.81,23.93,24.63,24.56,22.97,23.34,23.95,23.01,22.66,22.22,22.85,23.29,22.93,23.20,23.00,24.06,23.52,24.93,24.56,25.41,25.83,24.47,25.70,26.20,25.62,25.84,26.23,26.42,25.71,26.69,25.65,25.83,26.65,26.41,25.57,25.52,25.71,25.95,26.05,25.68,26.00,25.81,25.43,24.73,23.95,23.93,24.04,23.43,22.80,23.78,24.21,23.37,23.51,24.46,24.93,24.03,23.87,25.00,24.29,25.44,25.33,24.88,24.58,24.91,24.30,23.95,23.67,24.65,23.47,25.02,23.67,24.79,23.84,24.77,23.18,23.93,23.35,23.67,24.54,24.89,24.89,24.27,24.77,23.06,23.81,23.82,25.31,25.21,23.92,24.08,22.72,22.83,22.27,22.11,22.24,22.40,21.96,21.66,21.15,20.56,20.32,20.19,19.82,19.98,20.40,20.50,20.71,20.76,21.62,21.95,21.30,22.21,23.24,22.61,22.13,21.69,21.15,20.89,20.61,20.75,20.43,20.28,20.96,21.28,22.09,22.78,22.81,23.33,23.76,24.13,25.02,25.25,23.75,24.04,22.99,22.88,22.20,21.00,20.72,20.31,19.99,19.42,20.37,20.21,20.79,20.84,21.25,21.17,21.52,21.67,21.90,21.94,21.96,22.45,22.44,23.89,24.15,25.05,25.53],[25.64,25.39,24.42,24.17,25.32,25.61,26.60,27.08,27.50,26.64,26.69,27.51,27.14,26.30,26.74,27.21,26.06,25.71,26.49,25.97,24.78,25.57,25.71,24.83,23.74,25.03,24.87,23.51,23.75,24.73,24.10,23.02,23.49,23.99,23.53,23.56,22.94,22.74,23.03,23.86,24.40,24.96,24.78,25.14,23.84,25.54,25.21,25.96,26.58,26.93,27.48,27.12,26.99,26.72,26.11,25.16,25.43,24.97,25.07,24.95,25.05,24.80,26.44,26.19,25.39,25.47,26.14,25.49,25.16,25.17,26.40,26.21,25.53,25.90,25.89,26.21,25.86,26.99,26.51,27.62,27.57,28.33,28.55,28.01,28.84,29.01,29.17,28.78,28.51,28.97,28.84,28.32,28.47,28.62,29.00,29.10,28.88,28.80,28.93,28.50,28.05,27.45,28.11,28.41,27.51,27.23,27.93,28.05,27.12,27.31,26.63,26.76,27.16,26.55,27.50,26.69,27.53,27.00,27.56,28.06,27.87,28.04,28.48,28.05,28.96,28.49,28.17,28.56,29.01,28.41,28.19,29.00,28.97,28.15,28.46,29.14,28.99,28.60,29.05,29.09,28.82,28.84,28.48,28.65,28.50,27.76,27.84,27.03,27.71,27.28,27.56,26.69,27.64,27.21,27.27,26.81,26.44,26.28,26.29,25.47,25.14,25.53,24.56,24.01,23.09,22.57,24.07,24.31,23.34,24.09,25.32,24.72,24.17,25.56,26.07,25.33,25.42,23.68,24.04,23.45,21.92,22.95,20.90,21.94,20.23,19.71,19.64,18.82,17.41,19.50,18.64,18.82,21.40,19.95,18.71,19.33,18.24,17.55,16.37,13.96,15.04,12.89,14.51,13.12,12.02,14.09,14.52,16.44,17.98,18.80,20.22,19.38,20.81,18.87,18.89,16.30,16.56,15.64,13.97,16.54,17.16,16.00,16.59,19.07,18.54,17.59,19.02,19.58,18.67,18.82,20.01,20.38,19.80,21.25,20.49,19.57,18.73,17.84,16.07,15.73,14.83,13.34,14.43,13.95,12.08,13.52,14.24,15.00,14.81,14.34,16.01,16.41,16.18,17.67,18.61,18.65,21.21,20.64,18.45,19.32,20.85,20.90,19.82,19.58,21.10,20.73,22.58,21.72,20.16,21.28,18.83,20.98,18.71,19.91,19.80,21.09,22.31,22.11,23.65,22.90,22.55,21.61,22.26,22.73,22.06,21.77,22.77,22.85,21.79,22.46,23.23,23.07,23.00,22.83,21.59,21.15,20.02,20.53,18.59,19.10,17.47,18.14,18.89,19.22,19.07,21.28,20.65,19.37,20.71,21.42,20.82,19.89,21.88,21.73,20.85,21.29,22.39,22.42,22.53,22.22,22.24,21.18,19.89,20.15,18.88,18.37,16.08,16.95,16.45,15.96,15.95,17.74,19.72,19.96,19.94,20.25,22.29,20.72,19.18,18.75,17.64,16.94,15.90,12.94,13.38,11.39,12.16,10.58,8.91,10.15,8.70,7.62,9.12,8.67,8.03,7.48,8.30,9.16,8.00,7.84,9.36,9.10,8.03,8.03,8.52,8.23,6.91,7.27,7.85,6.02,5.65,6.47,6.80,4.63,5.45,6.14,6.68,6.22,6.84,6.73,5.47,5.27,6.52,5.65,5.19,5.41,6.35,5.61,5.67,6.85,7.80,7.22,6.16,5.61,4.47,4.50,3.90,2.49,1.56,0.95,0.77,1.14,1.64,1.98,1.95,2.55,3.06,3.44,3.81,5.17,5.91,7.83,7.18,6.40,6.29,6.33,6.90,5.52,4.69,6.25,6.41,5.21,5.93,7.26,6.79,6.21,8.29,8.38,8.44,8.59,8.37,9.71,8.71,10.36,11.91,12.50,13.19,13.18,12.62,11.22,10.30,9.53,8.46,9.67,9.80,8.37,9.03,10.06,9.67,8.72,9.39,8.82,9.31,9.23,8.91,8.19,7.83,8.05,7.69,6.59,7.10,7.38,6.35,6.08,7.01,6.82,5.61,5.96,5.39,6.58,7.57,8.79,9.89,10.68,10.31,9.56,7.75,7.85,6.43,6.93,6.11,7.04,6.17,5.00,6.40,6.76,4.98,5.40,7.23,6.96,5.89,7.14,8.39,7.45,7.81,9.18,10.25,10.76,11.16,10.53,10.62,10.84,11.22,10.34,10.25,11.41,11.91,12.14,11.75,11.02,11.40,10.39,9.85,10.43,10.56,9.13,9.17,9.77,9.53,8.43,9.54,9.71,8.96,8.92,10.10,9.40,9.54,10.23,9.97,10.10,10.90,11.15,10.96,10.79,11.72,11.92,11.66,12.65,13.38,14.43,14.17,13.35,12.63,12.95,13.69,14.40,14.18,15.32,14.69,13.65,13.05,12.75,12.20,12.59,12.81,12.00,11.31,12.04,11.66,10.43,10.74,11.40,10.76,10.64,11.67,12.21,12.86,13.04,12.74,13.80,14.07,13.91,14.23,15.16,15.15,15.05,15.58,16.73,16.31,16.61,17.41,16.66,17.26,16.01,16.58,17.20,17.21,17.35,16.61,15.79,14.74,14.84,15.70,14.99,13.81,14.40,15.07,13.89,13.10,14.61,14.11,12.94,13.38,14.40,13.81,13.83,14.78,14.63,14.14,15.63,16.24,15.46,15.16,16.48,17.03,15.49,16.36,17.70,17.11,16.31,17.78,17.84,17.39,17.68,18.38,19.10,18.81,17.36,17.73,16.67,15.82,16.55,16.24,18.14,17.12,15.93,17.19,18.09,16.20,15.94,18.16,17.63,18.33,16.67,15.86,16.16,14.89,15.05,14.99,15.85,17.06,18.39,17.68,17.25,17.24,19.26,18.28,17.91,19.21,19.37,18.20,19.12,19.92,19.72,19.25,19.62,18.82,19.73,18.88,18.80,19.80,19.57,18.98,19.20,20.31,19.01,18.55,20.12,20.12,18.65,18.92,20.07,19.32,19.38,18.51,17.91,17.83,16.71,16.03,15.53,14.89,13.63,13.82,11.85,11.49,10.62,9.75,11.31,11.62,12.76,13.81,15.17,15.38,16.36,16.19,18.12,17.59,19.15,19.57,18.45,19.14,20.42,19.54,19.26,20.36,20.53,19.73,19.77,20.90,20.13,20.21,21.07,21.70,20.45,20.85,21.88,21.72,20.95,21.32,20.55,21.55,21.16,20.54,21.61,21.86,20.55,20.69,21.60,21.12,20.04,20.96,22.13,20.64,20.41,21.45,21.09,19.41,20.39,21.61,19.92,19.69,20.59,20.40,20.98,21.63,21.49,20.97,21.73,22.02,21.47,21.82,22.38,22.25,21.22,21.76,22.98,22.07,21.98,22.91,23.51,21.86,23.06,22.62,22.20,22.76,22.58,21.50,22.04,22.75,21.43,21.02,22.26,22.02,20.45,20.99,21.66,22.21,22.19,21.90,22.33,22.48,21.85,22.26,21.56,21.46,21.20,21.95,22.58,22.23,22.59,22.10,22.40,22.81,22.61,22.37,23.18,23.35,22.81,22.63,23.54,23.85,24.21,24.04,24.19,23.54,23.07,23.58,23.35,22.64,22.86,23.26,22.94,22.60,22.41,21.68,21.63,21.83,21.93,22.27,21.94,22.19,22.94,23.25,23.11,23.78,22.48,22.91,22.72,23.39,23.44,23.44,23.55,22.87,22.20,23.10,24.07,22.98,22.89,24.42,24.12,23.28,23.61,24.45,23.92,23.52,24.78,24.85,23.66,24.12,25.46,24.74,23.68,24.91,25.52,24.60,25.43,24.62,24.32,23.73,23.49,23.55,23.14,22.94,22.21,22.75,22.97,22.20,21.44,21.66,21.44,22.43,22.51,22.46,22.95,23.06,23.21,23.82,23.26,23.66,24.64,24.43,24.11,24.67,25.49,25.00,24.88,25.70,25.81,25.25,25.75,25.00,24.59,24.53,24.96,24.69,23.79,24.26,24.55,23.62,23.19,24.28,23.50,22.64,22.51,22.47,21.67,21.53,22.19,22.36,22.43,22.93,23.13,23.47,23.25,23.63,24.30,24.46,24.47,25.18,25.36,25.41,25.79,26.00,26.53,26.23,26.75,26.14,25.58,25.98,26.01,25.11,24.98,25.90,25.30,24.09,25.07,25.70,24.44,24.29,23.38,23.56,24.05,22.56,22.88,24.29,23.98,23.39,23.82,24.83,24.99,24.26,25.48,26.48,25.14,26.37,26.69,26.59,25.72,25.82,26.43,25.63,24.79,25.62,25.94,24.74,24.95,25.68,25.21,24.31,23.79,23.93,22.88,23.42,22.74,23.74,24.34,23.64,23.65,24.99,24.60,23.80,24.33,24.92,24.86,24.86,25.27,26.48,25.80,26.68,26.15,26.76,26.44,25.45,26.14,26.44,25.41,25.26,26.05,25.96,24.45,25.02,25.93,24.71,23.65,23.04,23.77,23.73,22.82,23.15,24.45,23.66,23.08,23.85,24.53,23.31,23.37,24.69,23.98,23.58,24.39,25.12,25.10,25.12,25.84,25.90,25.55,25.02,25.00,25.95,26.33,26.37,25.38,25.22,26.16,25.74,24.52,24.78,25.47,24.32,23.93,24.77,24.53,23.32,23.15,24.48,23.63,22.37,22.66,21.73,22.15,21.10,21.37,21.69,22.08,22.30,22.43,22.39,22.98,23.54,23.33,23.80,24.24,24.25,24.06,24.54,25.17,24.75,25.02,25.76,26.29,26.31,25.76,26.06,26.43,25.95,25.44,25.82,25.55,24.33,24.76,25.34,24.19,23.71,23.94,24.31,23.35,23.19,23.83,23.71,22.60,21.76,22.49,21.08,22.47,21.63,22.09,22.79,22.43,22.71,23.33,23.30,23.03,23.58,24.27,23.65,23.96,24.71,24.99,24.53,25.34,25.46,24.09,24.12,25.10,24.74,23.50,24.00,25.08,24.98,24.71,24.09,23.46,24.24,23.71,22.65,23.06,23.82,22.80,21.72,22.72,22.75,21.92,21.63,21.42,21.03,21.13,21.70,22.27,22.37,23.00,23.12,22.66,23.13,23.91,24.12,23.38,24.58,24.91,23.46,24.27,25.15,24.60,23.99,24.85,25.47,24.77,25.24,24.40,24.08,23.24,23.69,23.52,22.68,22.78,23.12,22.55,22.02,22.39,22.43,22.02,21.64,21.39,21.95,21.77,23.06,22.39,22.35,23.24,22.62,22.62,21.46,22.28,21.96,22.27,22.98,23.12,22.31,22.81,23.81,23.00,22.74,23.81,24.21,23.37,24.13,23.48,23.28,22.52,22.66,22.63,22.06,21.94,21.95,21.59,21.33,21.03,21.24,20.81,20.38,20.43,20.35,20.55,19.65,19.58,18.62,18.53,19.61,19.33,19.65,19.77,20.15,20.42,21.19,20.84,20.63,21.29,21.61,21.23,21.63,22.38,22.15,21.81,22.88,23.34,24.00,24.04,23.98,23.69,23.02,22.94,23.17,22.52,22.05,22.08,21.93,21.48,21.31,21.33,20.99,20.69,20.46,20.20,19.79,19.91,19.40,18.93,19.22,18.93,18.45,17.84,18.33,17.68,17.14,16.99,16.77,16.55,15.79,15.73,15.14,13.64,12.36,10.28,11.69,24.58,24.16,22.81,23.21,22.81,22.30,22.78,23.09,22.64,22.35,23.26,22.97,22.22,22.81,22.93,23.29,22.73,22.92,22.62,22.84,22.44,22.92,21.88,21.40,21.78,22.03,21.72,21.05,21.84,21.04,20.63,20.43,20.12,20.82,21.18,21.23,20.90,21.42,21.02,22.10,22.00,23.02,22.71,22.50,23.69,23.84,22.89,23.88,23.95,22.57,23.35,22.10,24.00,22.64,24.56,24.47,24.49,25.61,25.88,25.01,25.85,25.46,26.09,25.62,26.63,26.03,24.78,24.36,23.77,22.87,22.90,22.62,21.48,21.00,20.54,20.42,20.55,21.11,20.99,21.88,21.97,23.01,23.40,23.21,24.48,24.89,25.42,25.15,26.39,25.91,25.99,27.17,26.33,27.38,27.68,27.02,27.19,27.81,27.52,26.52,26.76,27.09,25.98,25.41,24.38,25.20,25.42,23.58,23.28,24.98,23.95,22.22,22.57,23.94,22.77,21.57,22.77,22.94,21.58,21.23,22.43,21.81,20.48,21.22,22.56,21.24,20.78,21.84,22.28,21.58,21.30,22.66,22.72,21.64,22.36,22.89,22.96,22.07,22.58,22.26,23.21,21.72,22.54,21.33,21.93,21.85,22.09,23.09,23.49,22.93,23.51,21.88,22.77,22.02,22.58,22.46,23.17,24.00,23.75,22.72,23.08,24.08,24.49,25.41,25.87,26.36,26.70,25.86,26.36,25.93,26.51,26.73,26.35,26.97,26.69,27.26,26.72,25.76,26.00,25.54,25.23,25.67,25.10,24.18,24.91,24.88,23.23,23.67,24.28,23.24,23.01,22.43,23.01,23.55,23.00,23.26,22.96,24.22,23.34,24.92,24.42,25.28,25.60,24.65,25.42,26.05,25.63,25.72,26.26,26.49,25.83,26.92,25.97,25.89,26.65,26.54,25.93,25.68,25.86,25.98,26.15,25.80,26.14,26.03,25.40,24.76,23.65,23.88,24.07,23.30,22.72,23.64,24.03,23.16,23.24,24.35,24.77,24.00,23.89,24.81,24.13,25.37,25.42,24.83,25.00,25.22,24.36,23.96,23.70,24.67,23.35,24.82,23.49,24.79,23.71,24.60,23.14,23.94,23.31,23.73,24.46,24.78,24.71,24.16,24.68,23.10,23.81,23.94,25.21,25.28,24.07,24.10,22.70,23.41,22.42,22.35,22.25,22.50,21.97,21.63,20.93,20.56,20.61,20.13,19.85,19.61,20.13,20.17,20.36,20.34,21.13,21.57,20.97,21.84,22.80,22.26,21.83,21.36,20.83,20.78,20.34,20.61,20.37,19.92,20.57,20.85,21.90,22.44,22.74,23.04,23.54,23.91,24.97,25.13,23.75,24.00,22.93,22.68,22.06,20.71,20.71,20.15,19.92,19.31,20.20,20.19,20.72,20.86,21.32,21.16,21.56,21.71,22.01,22.22,22.15,22.75,22.56,24.08,24.32,25.26,25.72],[25.05,25.34,24.27,23.86,25.10,25.22,26.29,26.79,27.16,26.27,26.19,27.22,26.79,25.76,26.19,26.71,25.52,25.32,25.92,25.33,24.36,25.05,25.15,24.18,23.17,24.58,24.32,22.75,22.98,24.15,23.53,22.16,22.76,23.45,22.86,23.03,22.09,21.99,22.30,23.23,23.69,24.41,24.15,24.56,23.40,25.00,24.80,25.59,26.14,26.47,27.22,26.48,26.47,26.34,25.65,24.44,24.89,24.34,24.54,24.34,24.48,24.45,26.20,25.95,25.02,25.19,25.91,24.98,24.75,24.57,25.92,25.57,24.92,25.51,25.30,25.65,25.30,26.46,25.87,27.06,27.02,27.91,28.19,27.68,28.54,28.67,28.92,28.43,28.19,28.67,28.51,27.93,28.22,28.39,28.79,28.88,28.62,28.53,28.76,28.26,27.77,27.12,27.73,28.17,27.07,26.79,27.62,27.78,26.81,26.94,26.09,26.25,26.73,25.97,26.99,26.09,27.01,26.56,27.14,27.75,27.60,27.84,28.25,27.85,28.65,28.29,27.84,28.24,28.70,28.04,27.71,28.65,28.70,27.78,28.11,28.80,28.78,28.33,28.75,28.83,28.63,28.54,28.15,28.46,28.20,27.43,27.51,26.55,27.27,26.78,27.12,26.10,27.24,26.86,26.98,26.29,25.96,26.03,25.81,25.02,24.78,25.06,24.11,23.47,22.56,22.01,23.50,23.90,23.09,23.72,24.70,24.40,23.96,25.18,25.67,24.84,25.15,23.38,23.93,23.26,21.69,22.66,20.66,21.47,19.71,19.48,19.25,18.42,17.06,18.85,17.90,18.09,20.42,19.01,17.93,18.61,17.71,16.70,15.66,13.40,14.28,12.53,13.80,12.49,11.98,13.95,13.91,15.79,16.77,17.88,19.80,18.77,20.43,18.30,18.45,16.06,16.15,15.36,13.49,16.02,16.78,15.28,15.85,18.28,17.42,16.44,17.94,18.70,17.91,18.19,19.17,19.74,19.38,20.89,20.20,18.99,17.73,17.60,15.19,15.30,14.29,12.90,14.36,13.40,11.89,13.26,13.99,14.79,14.14,14.02,15.60,15.61,15.53,16.82,17.82,17.86,20.46,19.97,17.73,18.73,20.47,20.13,19.12,18.63,20.17,19.79,21.80,20.77,19.57,20.56,18.37,20.70,18.63,19.79,19.77,20.94,22.28,21.71,23.47,22.96,22.67,21.35,22.01,23.10,22.10,21.70,22.88,22.97,21.59,22.32,23.25,22.85,22.38,22.20,20.75,20.60,19.23,20.12,18.26,18.68,17.33,18.30,18.76,19.36,19.13,21.33,20.57,19.46,21.76,21.09,20.81,20.18,21.98,21.32,20.69,21.27,22.52,22.22,22.21,21.66,21.61,20.79,19.44,19.85,17.68,18.18,15.78,16.50,15.92,15.49,15.92,17.60,19.75,19.60,20.34,20.38,22.35,20.63,19.13,18.44,17.40,15.57,14.99,12.87,13.10,10.93,11.41,9.94,8.34,9.47,7.99,7.10,8.44,8.22,7.75,7.22,8.24,8.46,7.76,7.79,8.79,8.47,8.26,8.11,8.43,8.19,7.11,7.05,7.91,5.79,5.01,5.66,6.65,4.60,5.09,5.85,6.33,6.17,6.18,6.23,5.28,4.93,5.96,5.66,4.65,5.38,5.53,5.34,5.28,6.24,6.98,6.43,5.34,5.14,4.37,3.96,3.56,2.25,1.52,1.41,0.91,0.77,1.03,1.53,1.76,1.93,2.49,2.95,3.43,4.61,5.67,7.17,6.52,5.88,5.94,6.08,6.02,4.87,4.03,5.16,5.49,4.61,5.10,5.94,5.64,5.27,6.50,6.88,7.48,7.70,7.15,8.71,7.93,9.74,11.13,11.87,12.31,12.61,11.63,10.26,9.33,8.50,7.44,8.70,8.53,6.84,7.79,8.96,8.10,7.72,8.47,7.49,8.59,8.47,8.19,7.38,6.62,7.11,6.95,5.85,6.28,6.42,5.69,5.38,6.27,6.11,5.16,5.63,5.06,5.84,6.91,8.03,9.54,9.81,9.64,8.84,6.76,6.89,5.58,6.05,5.76,6.45,5.83,4.72,5.41,5.97,4.48,4.56,6.02,6.15,5.35,6.14,7.12,6.85,7.12,7.61,8.72,9.20,10.11,9.03,8.30,9.63,10.16,8.79,8.85,10.29,10.37,11.23,10.83,9.61,10.49,9.43,8.74,9.40,9.73,8.05,7.53,8.91,8.98,6.96,8.10,8.87,7.73,7.54,8.81,8.61,7.99,9.05,8.24,8.17,9.37,9.55,8.95,9.47,10.58,10.77,10.30,11.20,11.97,13.19,13.00,11.75,11.03,11.48,12.09,13.47,13.10,14.41,13.78,12.63,12.30,12.03,11.36,11.50,12.20,11.47,10.37,11.27,11.54,9.84,9.70,10.89,9.63,8.89,10.33,11.12,11.50,11.54,11.51,12.55,12.93,12.53,13.33,14.27,13.99,14.05,14.66,15.66,15.43,15.34,16.73,15.69,16.80,15.42,16.02,16.93,16.68,16.62,16.02,14.95,14.25,14.33,15.14,14.15,13.50,13.93,14.39,13.35,12.87,13.86,13.75,12.61,12.42,13.76,12.83,12.48,13.93,13.43,12.85,14.74,15.14,14.45,14.20,15.55,15.92,14.76,15.34,16.75,16.51,16.20,17.12,17.53,16.95,17.21,18.26,18.93,19.19,16.86,17.44,16.28,15.70,16.08,16.24,17.52,16.40,15.74,16.73,17.73,15.86,15.64,17.45,16.65,17.37,15.80,15.27,15.22,14.48,14.19,13.57,14.89,16.11,17.20,16.88,16.46,16.28,18.23,17.50,17.16,18.35,18.62,17.88,18.27,19.17,19.58,19.01,19.67,18.66,19.83,18.83,18.74,19.50,19.76,18.96,18.71,19.41,19.08,18.18,19.66,19.58,18.29,18.11,19.59,18.17,18.23,17.45,17.54,17.29,16.21,15.32,15.13,14.16,12.80,13.65,11.08,10.65,9.73,8.52,9.83,10.36,11.71,12.97,14.83,14.74,15.60,15.59,17.45,17.02,18.40,18.48,17.88,18.22,19.52,18.79,18.37,19.38,19.92,18.90,19.33,20.12,19.75,19.62,20.64,20.87,20.42,20.33,21.03,21.55,20.70,20.83,20.46,21.50,21.12,20.39,21.37,22.11,20.85,20.63,21.63,21.29,20.17,20.99,21.93,20.35,20.03,21.07,20.80,18.71,19.96,20.95,19.31,19.05,19.49,19.15,20.45,20.78,20.78,21.05,21.31,21.57,21.28,21.37,21.74,22.05,20.90,21.63,23.06,22.00,21.77,22.69,23.30,21.79,22.70,22.40,21.81,22.69,22.38,21.40,21.89,22.84,21.09,21.00,21.91,21.59,19.71,20.38,20.88,21.69,21.32,21.18,21.35,21.51,20.97,21.45,20.72,20.08,20.29,20.93,21.66,21.43,21.84,21.76,21.81,22.16,22.25,22.24,22.86,23.19,22.95,22.48,23.38,23.34,23.56,23.39,23.70,23.12,22.59,23.18,22.75,22.28,22.09,23.13,22.55,22.34,21.56,21.10,20.89,21.09,20.85,21.33,20.84,21.33,22.29,22.70,22.45,22.94,21.82,22.36,22.30,22.54,22.51,22.51,22.95,22.04,21.61,22.63,23.53,22.48,22.21,23.92,23.54,22.85,22.84,23.81,23.43,22.88,24.15,24.21,23.12,23.20,24.77,24.26,23.07,24.05,24.90,23.82,24.40,23.83,23.22,22.53,22.88,23.05,22.66,21.16,21.20,21.98,21.59,20.88,20.87,20.81,20.76,20.86,21.38,21.77,22.36,22.15,22.17,22.96,22.79,22.43,23.48,23.59,23.18,23.56,24.90,24.21,23.86,24.52,24.61,24.28,24.61,23.85,23.62,23.26,23.80,23.41,22.44,22.62,23.38,22.12,21.27,22.69,22.28,20.92,21.04,21.16,20.47,20.50,20.25,21.17,20.87,21.77,22.13,22.15,22.14,22.48,23.24,23.38,23.31,24.03,24.19,24.38,24.77,25.01,25.33,25.08,25.61,24.94,24.40,25.03,25.09,23.73,23.78,24.80,23.99,22.80,23.83,24.55,23.09,22.84,21.62,22.32,23.20,21.49,21.58,23.09,22.84,22.19,22.66,23.62,23.68,23.20,24.40,25.50,24.11,25.28,25.90,25.76,24.33,24.58,25.27,24.51,23.54,24.38,24.78,23.54,23.74,24.69,23.98,23.21,22.53,22.56,21.69,22.48,21.52,22.37,23.42,22.53,22.57,23.89,23.50,22.93,23.24,24.26,23.93,23.72,24.34,25.48,24.71,25.68,25.13,25.73,25.47,24.35,25.09,25.33,24.36,24.29,25.00,24.89,23.61,24.08,24.89,23.79,22.82,22.08,22.90,23.03,22.15,22.40,23.79,23.05,22.27,23.10,23.78,22.61,22.54,24.05,23.25,22.91,23.83,24.37,24.60,24.27,25.29,25.29,24.70,24.16,23.96,24.98,25.47,25.47,24.35,24.37,25.15,24.75,23.56,24.02,24.64,23.62,23.37,24.25,23.75,22.81,22.99,23.84,23.01,21.76,21.98,21.04,21.44,20.44,20.61,20.85,21.39,21.68,22.10,21.58,22.39,23.15,22.74,23.15,23.69,23.73,23.45,23.71,24.47,24.20,24.24,25.06,25.52,25.48,24.85,25.19,25.66,25.18,24.75,24.92,24.83,23.77,24.10,24.53,23.64,23.35,23.60,23.77,22.97,22.92,23.38,23.24,22.08,21.40,21.73,20.57,21.90,21.00,21.35,22.28,21.82,21.93,22.85,22.98,22.18,22.94,23.78,23.13,23.36,24.18,24.29,23.69,24.48,24.73,23.65,23.53,24.28,24.07,23.02,23.35,24.40,24.48,24.05,23.54,23.08,23.67,23.17,22.09,22.73,23.40,22.27,21.21,22.37,22.19,21.29,20.96,20.88,20.66,20.69,21.07,21.52,21.78,22.38,22.16,21.97,22.27,22.91,23.30,22.62,23.60,24.13,22.48,23.38,24.25,23.86,23.32,24.10,24.61,24.10,24.43,23.67,23.45,22.62,23.00,23.00,22.20,22.21,22.46,21.97,21.36,21.54,21.72,21.28,21.07,20.82,21.37,21.44,22.62,22.13,21.98,22.95,22.20,22.02,21.13,22.06,21.63,21.44,22.28,22.20,21.83,22.43,22.90,22.24,22.35,23.06,23.51,22.69,23.34,22.82,22.69,22.01,21.96,21.95,21.54,21.38,21.32,20.98,20.58,20.37,20.52,20.24,19.65,19.79,19.64,20.00,19.16,19.22,18.28,18.15,19.26,18.77,19.30,19.35,19.65,19.89,20.78,20.41,20.19,20.66,21.12,20.73,20.98,21.67,21.65,21.26,22.25,22.85,23.10,23.31,23.09,23.03,22.55,22.21,22.58,21.89,21.56,21.56,21.34,20.83,20.77,20.75,20.47,20.22,19.88,19.73,19.47,19.42,19.01,18.73,18.94,18.45,17.83,17.69,18.08,17.13,16.73,17.08,16.36,16.37,15.42,15.66,14.65,13.25,12.20,9.85,10.97,24.63,24.50,22.95,23.08,22.77,22.38,22.89,23.15,22.48,22.38,23.36,23.21,22.39,22.78,23.23,23.47,22.70,22.88,22.46,22.68,22.31,23.14,22.19,21.60,21.80,22.26,22.13,21.63,22.05,21.40,21.08,20.91,20.30,20.55,21.20,21.22,20.72,21.11,21.07,21.98,22.28,23.08,22.90,22.71,24.09,24.29,23.09,23.86,24.07,22.94,23.28,22.20,23.89,22.30,24.36,24.27,24.52,25.52,25.89,25.16,25.77,25.41,25.99,25.45,26.34,25.86,24.73,24.02,23.53,22.53,22.58,22.32,21.35,20.91,20.25,20.13,20.35,21.23,20.90,21.67,21.75,22.98,23.38,23.32,24.45,24.66,25.40,25.12,26.39,25.99,26.01,27.36,26.54,27.67,27.92,27.24,27.45,28.01,27.54,26.58,26.81,27.02,25.93,25.37,24.56,25.50,25.51,23.77,23.46,25.21,24.07,22.44,23.10,24.07,22.83,21.66,23.11,22.79,21.49,21.31,22.65,21.66,20.52,21.41,22.51,21.54,21.23,22.23,22.49,22.18,22.19,23.12,22.87,22.08,22.79,23.11,23.05,22.05,22.63,22.39,22.96,21.55,22.41,21.29,21.79,21.90,21.87,22.78,23.09,22.45,23.54,21.81,22.71,21.99,22.41,22.49,22.99,23.86,23.80,22.88,22.98,24.23,24.22,25.49,25.53,25.89,26.30,25.64,26.19,25.84,26.44,26.62,26.36,27.00,26.64,27.31,26.85,25.87,26.09,25.68,25.25,25.66,25.17,24.45,24.94,24.97,23.75,23.79,24.23,23.35,22.98,22.55,22.96,23.57,23.06,23.29,23.38,24.41,23.68,25.04,24.39,25.04,25.31,24.44,25.39,25.93,25.59,25.79,26.13,26.46,25.97,27.07,26.01,25.90,26.72,26.72,25.87,25.59,25.82,25.83,25.96,25.46,26.10,26.02,25.85,25.25,23.84,23.88,24.11,23.29,22.51,23.33,23.96,23.27,23.19,24.36,24.59,23.87,23.96,24.52,24.23,25.31,24.95,24.90,24.95,25.07,24.35,24.28,23.92,24.72,23.62,24.81,23.76,24.55,23.36,24.52,22.98,23.78,22.82,23.49,24.13,24.49,24.44,23.88,24.50,23.12,23.93,23.69,24.85,25.12,23.97,24.37,22.96,23.84,22.51,22.33,22.28,22.85,22.23,21.89,21.36,21.15,20.94,20.22,19.73,19.44,19.96,20.06,20.18,20.21,21.09,21.41,20.83,21.81,22.71,22.12,21.92,21.21,20.79,20.76,20.34,20.50,20.39,19.97,20.74,20.76,22.22,22.44,22.85,23.21,23.61,23.93,25.09,25.12,23.84,23.98,23.21,22.64,22.01,20.83,20.59,19.94,19.98,19.22,20.46,20.61,20.94,21.32,21.57,21.37,21.65,21.61,22.02,22.24,22.18,22.70,22.13,23.98,24.10,25.25,25.38],[25.19,24.85,24.05,23.76,24.89,25.27,26.32,26.57,27.10,26.17,26.21,27.18,26.73,25.69,26.08,26.53,25.49,25.40,25.61,25.04,24.28,24.95,24.94,23.91,23.14,24.36,24.17,22.70,23.00,23.90,23.44,22.21,22.40,23.32,22.70,23.11,22.27,22.14,22.34,23.36,23.70,24.18,24.06,24.41,23.68,24.85,24.67,25.39,25.89,26.30,27.09,26.45,26.36,26.02,25.40,24.40,24.77,24.34,24.50,24.27,24.44,24.37,25.83,25.45,24.84,24.82,25.57,24.62,24.45,24.44,25.65,25.41,24.84,25.32,25.20,25.59,25.12,26.34,25.75,26.91,26.90,27.72,28.15,27.44,28.39,28.61,28.82,28.29,28.03,28.61,28.45,27.68,28.03,28.14,28.61,28.74,28.63,28.45,28.50,27.98,27.52,26.88,27.59,27.93,26.90,26.60,27.49,27.60,26.57,26.77,25.85,26.02,26.60,25.79,26.73,25.85,26.78,26.56,26.83,27.61,27.26,27.62,28.01,27.54,28.44,28.02,27.49,27.98,28.56,27.88,27.45,28.50,28.56,27.55,27.91,28.71,28.69,28.17,28.73,28.78,28.38,28.46,27.99,28.33,27.98,27.31,27.33,26.24,27.12,26.47,26.93,26.01,26.98,26.72,26.66,26.16,25.86,25.95,25.52,24.95,24.78,24.63,23.83,23.31,22.44,22.01,23.46,23.92,23.10,23.63,24.90,24.45,23.95,25.32,25.87,25.13,25.36,23.76,24.07,23.34,21.82,22.74,20.17,21.37,19.61,19.46,19.17,18.22,16.74,19.25,18.24,18.56,20.88,19.89,17.88,19.01,17.95,17.03,15.49,13.50,14.82,13.23,14.76,13.65,12.63,14.32,14.06,15.75,16.20,17.23,18.70,18.28,19.96,17.88,18.18,16.12,16.01,15.94,13.68,16.23,16.69,15.26,15.58,17.95,17.22,16.06,17.69,18.36,17.03,17.20,18.65,19.15,18.57,20.03,18.80,18.68,17.08,17.09,15.12,15.43,14.09,12.18,13.78,13.65,11.98,13.09,14.07,14.54,14.51,13.75,15.73,15.67,15.55,16.60,17.58,17.64,20.52,19.98,17.26,18.58,20.17,19.74,18.93,18.29,19.66,19.66,21.55,20.21,19.09,20.43,18.01,20.48,18.17,19.90,19.75,20.88,22.22,21.77,23.34,22.69,22.39,20.95,21.85,22.70,21.87,21.01,22.24,22.38,20.90,21.46,22.48,22.30,21.78,21.99,20.13,19.98,18.76,19.42,18.04,18.81,16.85,18.25,18.29,18.95,18.51,20.79,19.94,18.42,20.10,21.03,20.17,19.27,20.90,20.86,19.84,19.96,21.42,21.24,21.04,21.00,21.04,19.77,18.73,19.08,17.49,17.42,15.71,16.34,16.11,16.00,15.64,17.38,19.00,18.76,19.62,19.49,21.23,19.85,18.29,17.56,16.48,15.06,14.70,12.61,13.25,11.24,12.66,9.37,7.98,8.70,8.13,6.66,8.27,8.10,7.62,7.37,8.00,8.54,7.12,7.34,8.79,7.98,7.35,7.19,7.98,7.15,6.43,6.85,7.00,5.36,5.09,5.42,5.22,4.33,4.71,5.62,5.88,5.86,6.08,6.04,4.88,4.60,5.93,5.14,4.44,5.02,5.42,5.03,5.49,6.24,6.86,6.16,5.63,5.36,4.10,4.15,3.60,2.54,1.82,1.60,1.32,0.88,0.76,1.03,1.50,1.78,2.13,2.64,3.38,4.57,5.45,6.69,6.31,5.68,5.66,5.71,5.61,4.66,3.75,4.98,5.57,4.42,4.76,5.68,5.55,5.30,6.35,6.82,7.27,7.55,7.24,8.33,8.21,9.78,10.95,11.95,12.08,12.19,11.11,10.07,9.18,7.95,7.37,8.47,8.03,6.70,7.40,8.40,7.72,7.15,7.95,7.00,8.15,8.15,8.28,7.18,6.78,7.38,7.27,5.95,6.71,6.98,5.86,5.46,6.40,6.35,5.19,5.77,4.86,6.01,7.14,8.09,8.90,9.61,9.50,8.71,7.08,7.02,5.35,5.88,5.18,6.12,5.26,4.33,5.36,5.57,4.33,4.62,5.65,5.59,5.02,5.67,6.74,6.62,6.67,7.02,8.52,8.59,9.47,8.49,7.70,9.16,9.57,8.21,8.25,9.57,9.95,11.07,10.71,9.20,10.15,8.92,8.18,8.91,9.25,7.70,7.41,8.45,8.15,6.87,7.56,8.23,7.48,7.28,8.50,8.43,7.86,8.67,7.77,7.95,9.03,9.19,8.48,9.10,10.13,10.13,9.73,10.65,11.44,12.32,12.23,11.07,10.48,10.89,11.68,12.82,12.57,13.96,13.33,12.10,11.97,11.44,10.77,10.97,11.54,10.60,9.81,10.63,10.50,9.17,9.26,10.31,9.16,8.81,10.04,10.87,11.12,11.24,11.23,12.09,12.43,11.99,12.74,13.41,13.43,13.48,14.20,14.77,14.61,14.93,16.11,15.38,16.18,15.06,15.60,16.30,16.64,16.72,16.13,14.76,13.82,13.83,14.41,13.69,12.50,13.19,13.49,12.44,11.82,13.22,12.32,11.51,12.14,12.75,12.19,12.14,13.00,12.98,12.74,13.55,14.37,13.94,13.60,14.23,15.18,14.21,14.68,15.85,15.82,15.59,16.60,16.68,16.49,16.67,17.68,18.43,18.44,16.55,17.04,16.03,14.97,15.50,15.28,16.67,15.72,14.75,15.35,16.56,14.64,14.16,15.64,15.22,16.26,14.94,14.45,14.14,13.58,13.27,13.07,13.99,15.20,16.07,16.05,15.36,15.11,16.80,16.44,15.91,16.86,17.30,16.80,17.24,17.94,18.52,17.93,18.73,17.69,18.78,17.96,17.68,18.54,18.56,17.78,17.45,18.40,17.63,16.68,18.07,18.20,16.94,16.90,18.11,17.15,17.46,17.51,16.87,16.22,15.54,14.54,14.41,13.57,12.38,12.25,11.13,10.14,9.60,8.52,9.70,10.11,11.13,12.65,13.76,13.73,14.48,14.98,16.14,16.32,17.37,17.73,16.84,17.17,18.23,17.87,17.09,18.09,18.86,17.98,17.69,18.68,18.32,18.16,19.34,19.65,19.10,19.15,20.29,20.44,19.71,20.52,19.65,20.82,20.24,19.31,20.46,21.03,19.59,19.30,20.59,19.93,18.66,19.66,21.06,19.19,18.49,20.13,19.76,18.09,18.98,20.10,18.49,18.14,18.91,18.46,19.11,19.40,19.86,19.48,19.97,20.28,20.07,20.27,20.82,20.63,19.63,20.45,21.98,21.33,20.77,21.71,22.49,20.53,21.91,21.35,21.01,21.63,21.45,20.22,20.98,22.04,20.41,19.81,21.02,21.04,19.22,19.45,20.42,21.28,20.87,21.10,21.07,21.09,20.64,20.65,20.25,19.99,19.66,20.54,21.14,20.54,21.26,20.65,21.06,21.34,21.41,21.26,21.89,22.35,21.77,21.73,22.53,22.75,23.23,23.13,23.27,22.43,21.91,22.59,22.22,21.68,21.60,22.29,22.31,21.94,21.51,20.88,20.82,21.19,21.19,21.57,20.97,21.50,21.97,22.63,22.19,22.95,21.86,22.05,21.85,22.28,22.51,22.63,23.05,22.14,21.43,22.54,23.12,22.27,22.13,23.52,22.97,22.56,22.73,23.49,22.74,22.56,23.57,23.67,22.75,23.12,24.43,23.92,22.74,23.86,24.50,23.61,24.23,23.69,23.08,22.58,22.66,22.56,22.20,21.51,20.78,21.54,21.83,21.05,20.69,20.82,20.63,21.40,21.74,21.82,22.26,21.90,22.29,22.80,22.25,22.65,23.44,23.48,23.04,23.65,24.38,23.91,23.86,24.47,24.65,24.32,24.52,23.96,23.53,23.40,23.90,23.38,22.68,22.90,23.38,22.22,21.89,22.85,22.46,21.47,20.96,21.20,20.66,20.76,21.05,21.38,21.44,21.83,22.05,22.22,22.38,22.68,23.14,23.44,23.38,23.96,24.36,24.30,24.68,24.92,25.22,25.10,25.80,24.98,24.71,24.94,25.06,24.09,24.22,24.88,24.41,23.14,24.02,24.63,23.31,23.10,22.05,22.53,23.10,21.72,21.93,23.44,23.06,22.42,22.86,23.83,23.83,23.71,24.65,25.63,24.23,25.30,25.71,25.62,24.62,24.89,25.34,24.64,23.88,24.59,24.98,23.83,24.11,24.84,24.24,23.38,22.94,23.03,22.22,22.68,21.89,22.81,23.63,22.72,22.79,24.09,23.71,23.30,23.55,24.36,23.99,23.97,24.28,25.30,24.96,25.79,25.08,25.92,25.42,24.50,25.17,25.39,24.59,24.43,25.04,24.92,23.77,24.15,24.95,23.91,22.90,22.20,23.17,23.11,22.08,22.49,23.66,22.90,22.31,23.20,23.71,22.63,22.74,23.82,23.19,22.97,23.93,24.45,24.37,24.33,24.93,25.23,24.62,24.11,24.09,25.00,25.38,25.38,24.37,24.33,25.08,24.61,23.67,23.95,24.51,23.53,23.22,24.08,23.66,22.64,22.66,23.74,22.94,21.78,22.04,20.99,21.55,20.61,20.67,20.74,21.52,21.79,21.78,21.55,22.31,22.88,22.49,22.92,23.45,23.44,23.11,23.58,24.30,23.85,23.92,24.82,25.46,25.43,24.80,25.00,25.64,24.98,24.44,24.59,24.58,23.56,23.82,24.25,23.50,22.98,23.19,23.55,22.76,22.53,23.16,23.04,22.07,21.56,21.70,20.58,21.80,20.90,21.33,22.20,21.57,21.80,22.52,22.47,22.08,22.55,23.37,22.77,22.89,23.65,23.98,23.39,24.05,24.28,23.15,23.09,24.00,23.74,22.72,23.13,24.31,24.30,24.10,23.40,23.11,23.46,22.95,21.92,22.57,23.02,21.93,20.93,21.99,21.90,20.99,20.68,20.60,20.04,20.28,20.74,21.33,21.54,22.17,22.19,21.64,22.01,22.76,22.82,22.23,23.33,23.63,22.36,22.92,23.94,23.38,22.89,23.74,24.55,23.86,24.45,23.66,23.35,22.57,22.84,22.42,21.82,22.04,22.12,21.55,21.02,21.46,21.39,20.98,20.52,20.22,20.96,20.93,22.47,21.82,21.77,22.37,21.93,21.49,20.58,21.44,21.03,21.12,21.88,21.84,21.28,21.84,22.41,21.86,21.67,22.49,23.02,22.42,23.26,22.74,22.32,21.60,21.81,21.66,21.02,20.84,21.03,20.45,20.03,20.03,20.16,19.45,19.38,19.26,19.64,19.52,18.77,18.83,17.38,17.33,18.76,18.09,18.07,18.65,18.89,18.74,19.67,19.56,19.25,19.57,20.37,19.96,20.35,21.02,21.17,20.64,21.89,22.49,23.18,23.00,23.20,22.85,22.19,21.90,22.32,21.61,21.14,20.92,20.95,20.38,19.93,20.09,19.82,19.37,18.98,18.99,18.81,18.76,18.05,17.93,18.29,17.38,16.78,17.10,17.37,16.10,16.00,16.24,15.33,15.42,14.85,14.56,13.74,12.69,11.57,9.83,10.50,24.17,23.80,22.48,22.92,22.46,22.18,22.48,22.89,22.44,22.12,22.81,22.81,22.15,22.36,22.79,22.93,22.30,22.40,22.09,22.16,21.77,22.39,21.33,20.63,21.33,21.69,21.32,20.61,21.33,20.56,20.07,20.08,19.54,20.16,20.65,20.67,20.40,20.78,20.24,21.37,21.49,22.10,21.79,21.81,23.03,23.18,22.39,23.16,23.37,22.19,22.71,21.39,23.27,21.83,23.68,23.67,23.77,24.95,25.44,24.59,25.32,24.79,25.55,25.01,26.03,25.43,24.07,23.61,23.14,22.20,22.25,21.98,20.64,20.57,19.63,19.67,19.82,20.42,20.39,21.08,21.28,22.56,22.92,22.97,24.29,24.60,25.31,24.86,26.30,25.75,25.66,26.87,26.39,27.30,27.69,26.94,27.35,27.58,27.51,26.55,26.56,26.83,25.88,25.10,24.21,25.23,25.37,23.46,23.08,25.06,23.63,22.07,22.51,23.62,22.31,21.29,22.46,22.26,20.95,20.75,21.91,20.92,19.73,20.54,21.65,20.43,20.00,21.23,21.22,20.84,20.87,21.84,21.70,20.96,21.78,22.09,22.07,21.47,21.63,21.20,21.77,20.46,21.52,20.69,20.96,21.16,21.23,22.12,22.31,21.85,22.40,20.85,22.05,21.26,21.97,21.90,22.54,23.35,23.28,22.40,22.33,23.81,23.85,25.08,25.19,25.62,26.00,25.32,25.86,25.46,26.03,26.28,26.01,26.55,26.18,26.84,26.42,25.56,25.72,25.15,25.03,25.21,24.79,23.73,24.28,24.53,22.93,23.21,23.87,22.85,22.55,21.95,22.51,23.01,22.64,22.82,22.55,23.74,22.74,24.59,23.56,24.89,25.11,24.05,25.03,25.85,25.12,25.32,25.93,26.10,25.61,26.52,25.72,25.60,26.43,26.40,25.61,25.36,25.61,25.64,25.75,25.14,25.55,25.36,24.83,24.32,23.31,23.52,23.62,22.68,22.20,23.26,23.46,22.68,23.00,23.92,24.21,23.42,23.34,24.30,23.66,25.06,24.89,24.58,24.67,24.92,24.01,23.66,23.46,24.23,22.70,24.48,22.96,24.14,22.83,24.00,22.09,23.08,22.18,22.78,23.70,24.11,24.07,23.32,23.92,22.20,22.89,23.07,24.48,24.61,23.22,23.56,21.84,22.71,22.04,21.90,21.78,21.96,21.63,21.20,20.78,20.07,19.99,19.54,19.21,19.25,19.84,19.58,19.91,19.83,20.59,21.04,20.40,21.26,22.28,21.73,21.29,20.72,20.48,20.26,19.93,19.96,19.86,19.67,20.24,20.71,21.76,22.11,22.55,22.85,23.34,23.58,24.79,24.83,23.53,23.54,22.81,22.29,21.58,20.44,19.96,19.73,19.17,18.87,19.56,19.70,20.10,20.22,20.72,20.56,21.00,21.19,21.45,21.60,21.47,21.97,21.79,23.54,23.48,24.65,24.92],[25.13,24.74,23.98,23.75,24.73,25.45,26.17,26.72,27.09,26.42,26.52,27.38,26.97,26.19,26.65,27.00,26.08,25.87,26.38,25.78,24.93,25.56,25.62,24.62,23.76,24.95,24.63,23.47,23.54,24.27,23.88,22.60,22.78,23.38,22.79,23.21,22.71,22.58,22.89,23.67,24.19,24.74,24.86,24.92,23.89,25.33,25.07,25.83,26.39,26.76,27.50,26.96,26.71,26.56,25.95,25.15,25.20,24.75,24.82,24.57,24.70,24.44,26.01,25.69,25.27,24.92,25.84,24.93,24.85,24.79,25.97,25.92,25.23,25.60,25.55,25.99,25.72,26.74,26.29,27.41,27.41,28.04,28.34,27.92,28.71,28.92,29.10,28.64,28.36,28.92,28.79,28.12,28.42,28.43,28.83,28.92,28.67,28.67,28.87,28.33,27.75,27.33,28.10,28.20,27.21,27.04,27.74,27.75,26.83,27.00,26.12,26.45,26.97,26.37,27.25,26.46,27.23,26.87,27.12,27.90,27.55,27.91,28.24,27.85,28.68,28.18,27.85,28.26,28.81,28.21,27.83,28.76,28.84,27.95,28.18,29.00,28.94,28.51,29.04,28.94,28.72,28.62,28.25,28.58,28.13,27.58,27.68,26.66,27.54,26.91,27.27,26.46,27.27,27.01,26.92,26.46,26.25,26.20,25.69,25.41,25.05,24.86,24.00,23.63,22.72,22.43,23.96,24.31,23.32,24.12,25.32,24.78,24.12,25.76,26.22,25.14,25.44,23.76,24.07,23.39,22.16,23.38,20.98,22.14,20.19,20.15,19.95,18.80,17.55,19.63,18.87,19.09,21.88,20.54,18.76,19.99,18.55,17.86,16.34,14.02,15.36,14.43,15.84,14.55,13.22,15.24,14.70,16.70,17.23,17.91,19.39,18.96,20.74,18.82,19.13,17.07,16.83,16.63,14.60,16.88,17.51,16.03,16.28,18.54,17.79,16.62,18.25,18.66,17.77,17.80,19.13,19.43,18.78,19.98,19.39,18.68,17.98,17.60,15.44,15.64,14.49,13.78,14.56,14.08,12.42,13.67,14.38,14.84,14.71,14.34,16.23,16.65,16.19,17.19,18.45,18.56,20.91,20.58,18.06,19.14,20.42,20.02,19.61,19.22,20.40,20.37,22.15,20.77,19.91,21.01,18.78,21.38,18.79,20.16,19.95,21.05,22.49,22.20,23.53,22.87,22.53,21.40,21.97,22.69,22.42,21.33,22.38,22.64,21.47,21.73,22.48,22.52,21.61,22.14,20.51,20.64,19.49,20.25,18.66,19.43,17.61,18.46,18.78,19.01,18.80,20.85,20.41,19.07,20.11,20.95,20.45,19.35,20.96,21.12,19.90,20.11,21.36,21.14,20.98,21.01,21.04,20.43,19.14,19.39,17.81,18.05,15.85,16.76,16.64,16.26,16.19,18.13,19.78,19.23,20.20,19.85,21.65,19.99,18.53,17.92,17.45,16.09,15.55,12.90,13.85,11.86,13.28,10.60,8.93,10.68,9.00,7.17,10.47,9.69,8.33,8.65,9.56,9.61,8.75,8.86,9.74,9.63,9.58,8.51,9.29,9.06,8.27,9.24,9.13,6.85,6.12,6.06,6.58,5.17,4.34,5.63,6.00,5.39,6.21,6.22,4.32,4.81,6.12,4.76,4.49,5.78,5.69,5.28,6.11,7.72,8.45,7.55,6.79,6.09,5.33,5.00,4.55,3.59,2.58,1.88,1.76,1.38,0.98,0.77,1.05,1.56,1.89,2.31,3.05,4.22,5.13,6.48,6.18,5.45,5.68,5.50,5.39,4.65,3.12,4.78,5.22,3.75,4.42,5.50,5.27,4.49,5.87,6.43,6.82,6.70,6.47,7.58,7.41,8.83,10.20,11.02,11.14,11.33,10.61,9.58,8.69,7.47,6.84,8.03,7.53,6.53,7.51,7.99,7.72,7.17,7.60,7.02,8.31,7.74,7.57,7.19,6.54,6.91,6.94,5.58,5.90,6.13,5.83,4.88,5.88,5.69,4.43,4.66,3.71,5.19,5.85,7.45,7.87,8.57,8.47,7.35,6.05,5.88,4.35,5.23,4.63,5.61,4.56,3.62,4.38,4.82,3.48,3.91,4.99,4.97,4.56,5.08,6.08,6.11,6.40,7.06,7.78,7.97,8.99,8.08,7.80,8.28,8.98,7.75,7.61,8.63,9.35,10.09,9.68,8.28,8.98,7.90,7.46,7.72,7.98,6.90,7.00,7.63,7.58,6.03,7.36,7.40,6.59,6.23,8.29,7.58,6.97,8.35,7.89,7.83,8.43,8.63,8.06,8.47,9.00,9.20,8.78,9.58,10.35,11.35,11.53,10.03,9.75,9.79,10.49,11.40,11.19,12.01,11.63,10.56,10.35,10.10,9.49,9.69,9.94,9.04,8.45,9.38,9.06,8.03,8.50,9.19,8.91,8.35,9.19,10.06,10.16,10.20,9.97,11.02,11.52,10.72,11.18,11.86,12.25,11.74,12.37,13.15,13.25,13.36,14.49,13.55,14.50,13.41,13.58,14.39,14.83,14.91,14.32,12.76,12.38,12.22,12.50,12.50,11.22,11.54,11.97,11.49,10.67,11.85,11.75,10.68,11.07,12.12,11.59,11.71,12.71,12.11,11.65,12.89,13.33,12.70,12.09,12.84,13.79,12.47,13.02,13.87,13.89,13.12,14.29,14.89,14.47,14.57,15.71,16.32,16.41,14.60,15.71,14.78,13.76,14.17,13.49,14.66,14.83,13.53,13.56,14.89,13.58,12.99,14.33,14.74,15.32,14.13,13.81,13.69,12.58,12.60,12.86,13.06,14.44,15.19,15.23,14.23,14.01,15.95,15.41,14.26,15.40,16.36,15.06,15.11,16.48,17.04,16.19,17.33,15.91,17.08,15.93,15.52,17.24,17.01,15.36,15.78,17.21,15.74,14.53,16.92,17.06,15.67,15.41,17.15,17.06,17.18,16.95,16.33,15.38,15.12,14.17,13.70,12.98,11.94,12.01,10.21,9.74,9.01,8.05,9.71,9.86,10.79,12.02,13.02,13.01,13.97,14.20,15.14,15.79,16.92,17.00,15.85,16.16,17.70,17.01,15.53,16.79,17.78,16.79,16.50,17.53,17.48,16.98,18.27,18.81,17.76,18.04,19.09,19.07,18.43,19.26,18.14,19.34,18.69,17.77,19.10,19.61,17.92,17.73,19.50,18.85,16.94,18.04,19.84,18.28,17.52,19.19,19.23,17.43,17.50,19.04,18.03,17.28,18.59,18.36,17.86,18.71,19.07,18.09,18.78,19.32,19.04,18.77,18.66,19.82,18.65,18.97,20.58,19.94,19.41,20.59,21.01,18.98,20.88,20.05,19.66,20.65,20.37,18.79,19.56,20.88,19.67,18.76,20.22,20.29,18.95,18.78,19.75,20.46,20.32,20.32,20.44,20.41,19.85,20.19,19.59,19.38,18.86,19.76,20.41,19.65,20.47,19.74,19.73,20.48,20.56,19.77,20.98,21.28,20.51,20.24,21.25,21.52,21.86,21.64,21.87,21.14,20.87,21.25,21.29,20.18,20.16,21.12,20.86,20.55,20.25,19.49,19.75,20.28,20.44,20.77,20.34,20.72,21.07,21.43,21.51,22.03,20.94,21.37,21.39,21.64,21.42,21.56,21.81,21.05,20.71,21.28,21.95,21.19,20.94,22.33,21.86,21.36,21.43,22.15,21.52,21.40,22.43,22.37,21.53,21.80,22.90,22.28,21.59,22.42,22.97,22.41,23.07,22.53,21.92,21.40,21.30,21.23,21.08,20.60,19.71,20.16,20.67,19.93,19.14,19.40,19.50,20.50,20.79,20.69,21.09,20.50,21.01,21.39,21.30,21.46,22.21,22.22,21.99,22.43,22.89,22.45,22.62,23.08,23.29,23.04,23.11,22.66,22.33,22.27,22.60,22.17,21.58,21.97,22.02,21.38,20.90,21.77,21.17,20.51,19.99,20.03,19.62,19.67,20.17,20.05,20.40,20.62,21.05,21.25,20.97,21.59,22.20,22.49,22.08,22.82,23.10,22.93,23.21,23.54,24.00,23.68,24.37,23.75,23.50,23.77,23.68,23.17,23.22,23.63,23.16,22.22,23.01,23.47,22.44,22.22,21.02,21.62,22.06,20.40,20.69,22.61,22.08,21.08,21.94,22.82,22.89,22.32,23.44,24.40,23.14,24.11,24.45,24.38,23.62,23.86,24.22,23.53,22.88,23.74,23.78,22.87,23.19,23.98,23.35,22.57,21.95,22.31,21.03,21.97,20.72,21.84,22.82,21.67,21.65,23.18,22.78,22.08,22.41,22.82,22.87,23.10,23.08,24.32,23.95,24.67,23.88,24.80,24.41,23.52,24.17,24.39,23.76,23.39,24.12,24.02,22.84,23.39,24.25,23.13,22.09,21.23,22.35,22.38,21.02,21.62,22.86,22.00,21.24,22.23,22.84,21.72,21.69,22.71,22.29,21.83,22.77,23.43,23.45,23.46,24.10,24.38,23.72,23.05,23.15,24.00,24.40,24.40,23.58,23.32,24.20,23.86,22.85,23.20,23.73,22.69,22.35,23.49,22.91,21.71,21.94,22.97,22.14,20.91,21.34,19.98,20.70,19.69,19.96,20.06,20.39,20.83,20.77,20.53,21.35,21.97,21.51,21.89,22.54,22.55,22.09,22.71,23.40,22.99,22.91,23.84,24.69,24.64,24.19,24.32,24.83,24.17,23.61,23.89,23.80,22.85,23.22,23.60,22.74,22.16,22.63,22.81,21.98,21.74,22.58,22.17,21.18,20.77,21.10,19.75,21.15,20.12,20.63,21.46,20.68,20.85,21.64,21.67,21.25,21.73,22.54,21.98,21.92,22.79,23.26,22.55,23.24,23.53,22.40,22.46,23.35,23.25,22.05,22.59,23.74,23.89,23.52,22.89,22.35,22.88,22.39,21.27,21.76,22.37,21.23,20.25,21.26,21.25,20.09,20.03,19.65,19.07,19.41,19.86,20.36,20.72,21.30,21.53,20.74,21.03,22.06,21.88,21.43,22.66,22.82,21.60,22.32,23.11,22.72,22.14,23.01,23.75,23.11,23.95,22.91,22.55,21.91,22.20,21.74,20.91,21.21,21.44,20.62,20.11,20.61,20.63,19.90,19.76,19.33,20.32,20.23,21.76,21.03,21.01,21.67,21.32,20.99,19.83,20.94,20.39,20.36,21.16,21.12,20.29,21.05,21.65,21.09,20.81,21.71,22.12,21.63,22.37,21.95,21.55,20.68,20.83,20.80,20.08,19.86,19.95,19.62,19.23,18.91,19.13,18.46,18.32,18.29,18.52,18.36,17.85,17.94,16.44,16.51,17.55,17.00,17.46,17.75,17.97,18.32,19.02,18.64,18.49,19.23,19.58,19.33,19.73,20.44,20.56,19.98,21.15,21.81,22.44,22.28,22.38,21.93,21.47,21.21,21.43,20.78,20.25,20.23,19.99,19.47,19.23,19.24,18.79,18.37,18.38,18.11,17.66,17.83,17.32,16.96,16.94,16.50,15.87,15.71,16.16,15.22,14.74,14.68,14.19,14.07,13.58,13.45,12.86,11.38,10.19,8.50,9.25,24.13,23.45,22.49,22.70,22.25,21.83,22.36,22.56,22.04,21.73,22.56,22.37,21.32,22.01,22.46,22.48,21.89,22.15,21.67,21.78,20.90,21.68,20.49,19.75,20.59,20.98,20.51,19.76,20.75,20.10,19.76,19.86,19.36,20.13,20.63,20.70,20.40,20.81,20.24,21.34,21.47,22.19,21.88,21.84,23.17,23.15,22.58,23.11,23.26,21.90,22.64,21.06,22.84,21.44,23.50,23.32,23.41,24.89,25.50,24.37,25.14,24.34,25.14,24.66,25.96,25.22,24.02,23.69,23.08,22.03,22.18,21.81,20.40,20.37,19.40,19.41,19.30,19.87,19.83,20.19,20.52,21.88,22.43,22.70,23.77,24.33,25.11,24.55,26.17,25.34,25.59,26.93,26.20,27.14,27.51,26.82,27.15,27.53,27.52,26.42,26.45,26.73,25.78,24.87,24.07,24.79,24.86,22.98,22.72,24.36,22.95,21.36,21.74,22.78,21.46,20.24,21.73,21.43,19.85,19.81,21.25,20.30,18.77,19.87,20.83,19.71,18.96,20.44,20.47,19.94,19.79,20.87,20.93,20.09,20.82,21.41,21.33,20.83,21.10,20.69,21.46,20.10,20.99,20.41,20.61,21.03,20.89,21.92,21.96,21.24,21.93,20.43,21.54,20.72,21.70,21.42,22.35,23.26,23.11,21.90,22.08,23.48,23.51,24.78,25.03,25.61,25.74,25.03,25.49,25.06,25.67,25.95,25.40,26.23,25.88,26.38,26.02,24.85,24.97,24.59,24.34,24.70,24.08,22.92,23.90,24.04,22.51,22.59,23.49,22.38,21.91,21.46,22.00,22.60,22.14,22.28,22.01,23.02,21.89,24.06,23.02,24.43,24.59,23.60,24.66,25.43,24.62,24.95,25.42,25.74,25.19,25.99,24.96,25.23,26.07,25.94,25.01,24.77,25.31,25.45,25.56,24.97,25.46,25.31,24.83,24.30,23.35,23.30,23.33,22.43,21.76,22.75,23.16,22.34,22.54,23.53,23.94,23.17,22.82,23.89,23.46,24.59,24.58,24.13,24.00,24.36,23.52,23.04,22.87,23.86,22.19,23.94,22.36,23.67,22.39,23.38,21.55,22.54,21.83,22.60,23.31,23.71,23.48,22.80,23.39,21.69,22.37,22.55,24.07,24.24,22.67,22.97,21.40,22.26,21.28,21.14,21.25,21.50,20.94,20.68,20.10,19.56,19.29,19.26,19.01,19.15,19.76,19.77,19.86,19.86,20.97,21.07,20.62,21.30,22.37,21.75,21.22,20.81,20.57,20.37,19.64,19.80,19.31,19.28,19.61,20.48,21.47,22.01,22.61,22.83,23.46,23.48,24.93,24.68,23.44,23.12,22.20,22.01,20.81,19.82,19.25,19.26,18.66,18.44,18.98,19.23,19.51,19.83,20.14,20.10,20.45,20.53,21.13,20.85,20.89,21.81,21.42,23.17,23.03,24.16,24.78],[24.94,25.10,24.09,23.92,24.93,25.18,26.29,26.70,27.25,26.37,26.35,27.30,26.99,26.04,26.69,27.07,26.13,25.73,26.26,25.67,24.71,25.31,25.46,24.36,23.56,24.81,24.46,23.15,23.33,24.19,23.78,22.35,22.86,23.50,22.81,23.18,22.26,22.10,22.57,23.64,23.95,24.66,24.38,24.78,23.52,25.03,24.87,25.59,26.34,26.82,27.53,27.03,26.99,26.55,26.10,24.82,25.09,24.51,24.70,24.56,24.78,24.50,26.31,25.76,25.21,24.94,25.86,24.97,24.84,24.74,25.98,25.80,25.20,25.63,25.43,25.79,25.47,26.71,26.10,27.42,27.34,28.18,28.37,27.82,28.73,28.86,29.16,28.65,28.23,28.85,28.82,28.13,28.26,28.56,28.96,29.06,28.78,28.81,28.84,28.45,27.96,27.24,27.85,28.23,27.27,26.86,27.75,27.96,26.88,27.05,26.17,26.28,26.89,26.08,27.15,26.32,27.34,26.76,27.44,27.84,27.69,27.90,28.43,28.00,28.77,28.28,27.85,28.33,28.83,28.07,27.78,28.83,28.85,27.87,28.16,28.97,28.92,28.40,28.93,29.01,28.75,28.74,28.26,28.55,28.27,27.61,27.68,26.67,27.38,26.85,27.21,26.32,27.31,26.96,27.09,26.45,26.16,26.03,25.82,25.37,24.96,25.02,24.16,23.65,22.80,22.37,23.84,24.09,23.32,24.10,25.13,24.43,24.05,25.60,25.95,24.97,25.04,23.56,23.69,22.93,21.55,22.88,20.57,21.90,19.84,19.37,19.12,18.28,16.38,18.58,17.81,17.99,21.11,19.15,17.79,18.83,17.31,16.96,15.54,13.53,14.39,12.80,14.63,13.09,12.68,14.52,14.37,16.12,16.93,17.95,19.42,18.93,20.48,18.46,18.67,16.65,16.39,16.40,14.04,16.65,17.33,15.55,15.96,18.21,17.53,16.43,17.99,18.37,17.88,17.79,18.80,19.35,19.13,20.24,19.62,18.89,17.71,17.36,15.05,15.32,13.83,12.87,14.03,13.43,12.00,13.08,14.03,14.57,14.16,13.95,15.62,15.93,15.87,16.82,18.12,18.04,20.37,20.20,18.09,18.62,20.33,19.68,19.08,18.57,19.89,19.87,21.84,20.44,19.52,20.65,18.53,20.64,18.53,19.58,19.23,20.50,22.00,21.52,23.15,22.57,22.46,21.44,22.02,22.71,21.90,21.76,22.61,22.55,21.33,21.95,22.62,22.31,21.71,21.87,20.47,20.31,19.20,19.78,18.14,18.56,17.09,17.91,18.21,18.71,18.77,20.44,20.30,19.26,20.68,20.67,20.66,19.82,20.94,21.10,20.29,20.65,21.63,21.55,21.24,20.89,20.99,20.29,19.06,19.50,17.68,17.59,15.52,16.08,15.94,15.63,15.80,17.40,19.31,19.07,20.00,20.06,22.03,20.33,18.86,18.07,17.06,15.68,15.17,12.69,13.46,10.66,11.88,9.73,8.80,9.87,8.39,6.90,9.50,8.92,7.87,7.69,9.21,9.02,8.29,8.10,9.16,8.85,8.35,8.42,8.99,8.41,8.42,7.98,8.26,7.49,5.91,6.30,6.73,4.97,4.66,5.56,5.86,5.34,5.60,5.69,4.45,4.82,5.51,4.69,4.21,5.84,5.39,5.02,5.27,6.59,7.74,7.18,6.06,6.14,4.92,5.17,4.51,3.17,2.34,1.98,1.72,1.58,1.37,0.89,0.77,1.11,1.55,2.04,2.69,3.74,4.76,6.14,5.52,5.24,5.27,4.80,4.99,3.63,3.25,4.72,4.63,3.85,4.48,5.49,5.04,4.83,6.00,6.30,6.41,6.31,6.25,7.12,6.61,7.85,9.17,9.66,10.11,10.33,9.71,8.78,8.13,7.23,6.65,7.50,7.43,6.40,6.82,7.68,7.27,6.62,7.07,6.51,7.33,7.24,7.00,6.41,5.95,6.17,5.81,5.13,5.18,5.27,4.41,4.35,5.00,4.69,3.59,4.28,4.03,4.62,5.75,6.29,7.12,7.82,7.68,7.03,5.77,5.76,4.44,5.11,4.62,5.23,4.71,4.10,4.73,5.11,4.01,4.26,5.64,5.31,4.62,5.36,6.27,5.83,5.94,7.08,7.95,8.32,8.90,8.33,8.00,8.49,8.92,7.96,7.89,8.80,9.15,9.80,9.36,8.38,8.88,7.95,7.60,8.02,7.91,6.81,6.91,7.54,7.18,6.26,7.02,7.11,6.59,6.78,7.52,7.24,7.39,7.97,7.79,7.37,8.19,8.78,8.10,8.28,9.29,9.41,9.10,9.90,10.57,11.52,11.37,10.15,9.66,9.83,10.42,11.39,11.14,12.32,11.69,10.78,10.34,10.11,9.53,9.86,10.15,9.35,8.76,9.46,9.10,7.92,8.17,8.86,8.13,7.82,8.87,9.56,9.98,10.37,10.01,11.15,11.30,10.97,11.56,12.45,12.25,12.15,13.02,13.66,13.41,13.44,14.60,13.82,14.45,12.94,13.80,14.28,14.10,14.39,13.45,12.80,11.97,11.95,12.94,11.96,10.94,11.79,12.48,11.31,10.57,12.06,11.48,10.20,10.89,11.58,11.04,10.99,12.02,11.80,11.39,12.97,13.48,12.73,12.45,13.49,14.05,12.94,13.76,14.80,14.37,13.84,15.01,15.13,14.62,14.92,15.46,16.14,16.13,14.72,15.04,13.88,13.13,13.85,13.79,15.17,14.19,13.54,14.61,15.28,13.59,13.53,15.50,15.01,15.52,13.81,13.15,13.04,12.03,12.25,12.13,13.15,14.09,15.28,14.97,14.58,14.56,16.13,15.52,15.12,16.45,16.77,15.76,16.32,17.21,17.32,16.57,17.20,16.16,17.20,16.13,16.65,17.48,17.20,16.71,16.63,17.72,16.69,16.19,18.03,17.42,16.14,16.34,17.39,16.20,16.36,15.76,15.41,15.17,14.03,13.18,13.04,11.90,10.56,10.74,9.16,8.98,7.82,6.99,8.55,8.63,9.90,11.01,12.11,12.31,13.58,13.19,15.26,14.96,16.36,16.52,15.79,16.36,17.42,16.81,16.31,17.32,17.88,17.10,17.28,17.95,17.84,17.82,18.61,19.06,18.41,18.53,18.83,19.38,18.70,19.12,18.54,19.28,18.67,18.53,19.51,19.73,18.79,18.41,19.75,19.02,18.09,18.97,19.85,18.28,18.07,19.26,19.08,17.11,18.20,19.22,17.46,17.38,18.06,17.48,18.50,19.09,19.02,18.83,19.06,19.52,19.27,19.13,19.70,20.20,19.23,19.48,20.83,20.32,20.11,20.79,21.39,19.69,20.72,20.44,20.03,20.88,20.43,19.59,20.07,20.99,19.55,19.24,20.35,20.31,18.59,18.89,19.57,20.29,19.62,19.35,19.61,19.86,19.13,19.62,18.74,18.78,18.70,19.66,20.18,19.80,20.58,19.95,20.00,20.82,20.93,20.28,21.02,21.77,21.17,20.52,21.84,21.72,22.42,22.17,22.27,21.71,21.27,21.75,21.57,20.98,20.81,21.51,20.95,20.47,20.27,19.37,19.44,19.64,19.70,19.91,19.79,20.03,20.53,21.19,20.97,21.95,20.17,20.90,20.52,21.07,20.94,21.13,21.59,20.91,20.13,21.01,22.50,21.14,20.73,22.75,22.47,21.65,21.51,22.82,22.22,21.66,22.78,23.35,22.02,21.95,23.34,23.19,21.82,22.88,23.66,22.58,23.41,22.77,22.28,21.45,21.62,21.79,21.12,20.27,19.97,20.81,20.56,19.75,19.45,19.27,19.34,19.72,20.25,20.16,21.02,20.74,20.81,21.71,21.41,21.41,22.47,22.54,22.15,22.56,23.69,22.99,22.77,23.69,23.77,23.20,23.47,22.92,22.50,22.31,22.73,22.37,21.59,21.86,22.23,21.32,20.72,21.73,21.39,19.97,19.42,19.83,19.03,19.11,19.53,19.84,19.85,20.53,21.09,21.19,20.98,21.52,22.11,22.50,22.19,23.04,23.20,23.27,23.83,24.07,24.54,24.21,24.88,23.95,23.49,23.98,24.08,23.13,23.05,24.04,23.27,22.01,22.91,23.59,22.23,22.11,21.01,21.40,21.87,20.29,20.59,22.28,21.65,20.80,21.70,22.77,22.82,21.96,23.58,24.77,23.06,24.43,24.92,24.88,23.73,23.84,24.60,23.66,22.79,23.72,24.08,22.70,23.02,24.05,23.29,22.29,21.55,21.76,20.63,21.43,20.30,21.33,22.33,21.28,21.26,23.13,22.69,21.73,22.03,22.99,22.78,22.87,23.22,24.57,23.96,25.04,24.25,25.15,24.64,23.56,24.28,24.85,23.71,23.48,24.32,24.38,22.62,23.36,24.23,23.13,21.78,21.04,21.96,22.08,20.97,21.37,22.82,21.94,21.11,22.00,22.84,21.33,21.48,22.81,22.03,21.57,22.67,23.22,23.43,23.26,24.35,24.39,23.62,23.18,23.07,24.12,24.70,24.74,23.53,23.46,24.38,24.00,22.65,23.22,23.93,22.68,22.29,23.34,22.94,21.62,21.60,22.85,22.07,20.54,20.78,19.72,19.96,19.09,19.16,19.34,19.95,20.47,20.41,20.44,21.11,21.89,21.39,21.83,22.50,22.55,22.15,22.68,23.43,23.08,23.28,23.94,24.75,24.63,24.07,24.46,25.02,24.30,23.75,24.08,24.05,22.85,23.12,23.73,22.71,22.08,22.47,22.83,21.78,21.58,22.41,22.06,20.83,20.41,20.41,19.24,20.54,19.73,20.02,21.04,20.27,20.56,21.49,21.56,21.02,21.63,22.50,21.87,22.00,22.91,23.26,22.56,23.44,23.71,22.31,22.32,23.46,23.08,21.90,22.49,23.73,23.64,23.70,22.90,22.23,22.76,22.31,21.11,21.57,22.35,21.21,19.94,20.92,20.97,19.84,19.60,19.32,19.11,19.26,19.46,19.95,20.39,21.02,21.29,20.59,20.95,21.91,21.94,21.34,22.72,22.83,21.48,22.21,23.29,22.75,22.15,23.27,23.90,23.26,24.04,23.14,22.68,21.85,22.04,21.83,21.06,21.05,21.42,20.79,20.12,20.25,20.58,19.93,19.74,19.56,20.23,20.28,21.57,21.33,20.87,21.81,21.45,21.02,20.07,20.94,20.39,20.22,21.27,21.11,20.55,21.08,21.97,21.16,21.07,22.19,22.54,21.65,22.69,22.22,21.74,21.06,21.00,20.90,20.22,20.22,20.03,19.70,19.46,19.10,19.13,18.77,18.21,18.22,17.97,18.43,17.58,17.69,16.32,16.19,17.39,17.19,17.86,17.76,17.96,18.66,19.24,19.07,18.88,19.71,20.09,19.67,20.01,20.52,20.67,20.26,21.40,21.87,22.69,22.67,22.70,22.48,21.58,21.51,21.91,21.04,20.53,20.67,20.44,19.72,19.64,19.62,19.33,18.79,18.60,18.36,17.91,17.89,17.31,17.06,17.18,16.63,15.92,15.59,16.07,14.77,14.34,14.55,13.88,13.52,12.72,13.07,12.12,10.68,9.60,7.91,8.91,23.76,23.10,22.08,22.47,21.95,21.61,22.01,22.34,21.74,21.49,22.45,22.03,21.23,21.63,21.89,22.10,21.49,21.68,21.13,21.33,20.73,21.50,20.47,19.87,20.55,20.74,20.46,19.85,20.60,20.08,19.57,19.51,19.03,19.66,20.21,20.23,19.80,20.39,19.84,21.10,21.12,22.01,21.73,21.75,23.13,22.98,22.15,23.00,23.25,21.69,22.39,20.95,22.63,21.13,23.13,22.83,22.95,24.08,24.80,24.05,24.64,23.96,24.74,24.50,25.59,24.70,23.77,23.08,22.65,21.53,21.82,21.44,20.07,19.77,18.98,18.90,19.04,19.37,19.48,19.93,20.31,21.52,22.16,22.28,23.32,23.83,24.39,24.03,25.53,24.89,25.12,26.54,25.72,26.95,27.30,26.39,26.86,27.38,27.23,25.86,25.88,26.39,25.07,24.52,23.61,24.29,24.42,22.78,22.35,23.83,22.70,21.31,21.40,22.44,21.34,20.29,21.39,21.11,20.08,19.79,20.86,20.03,19.15,19.68,20.75,19.81,19.35,20.45,20.53,20.23,20.06,21.12,20.96,20.29,20.97,21.37,21.35,20.55,21.04,20.56,21.20,19.99,20.75,19.86,20.13,20.29,20.31,21.37,21.54,21.04,21.89,20.46,21.48,20.62,21.26,21.19,22.00,23.08,22.77,21.63,21.74,23.17,23.26,24.63,24.94,25.64,26.08,24.99,25.32,25.03,25.58,25.99,25.56,26.40,25.93,26.68,26.21,25.06,25.33,24.72,24.48,24.94,24.21,23.02,24.19,24.16,22.50,22.51,23.29,22.19,21.70,21.09,21.57,22.38,21.84,22.21,21.79,23.13,21.90,23.76,22.85,23.97,24.26,23.56,24.28,25.15,24.50,24.73,25.22,25.65,25.10,26.25,25.25,25.05,26.00,25.93,25.19,24.72,25.09,25.05,25.25,24.63,25.14,24.73,24.27,23.72,22.66,22.67,22.98,22.06,21.17,22.20,22.92,21.90,22.03,23.23,23.61,22.77,22.53,23.60,22.98,24.36,24.46,23.94,24.05,24.48,23.50,22.98,22.60,23.61,21.92,23.45,22.01,23.31,22.04,22.93,21.37,22.28,21.53,22.10,23.00,23.32,23.12,22.49,23.01,21.44,22.23,22.30,23.73,24.19,22.55,22.87,21.42,22.14,21.00,21.19,21.00,21.43,20.59,20.63,19.48,19.54,19.42,19.06,18.71,18.53,19.29,19.08,19.26,19.17,20.07,20.62,20.18,20.88,21.98,21.41,20.80,20.28,19.85,19.91,19.26,19.47,19.26,18.83,19.52,20.03,21.19,21.42,22.16,22.00,22.64,22.56,24.32,24.41,23.15,23.06,22.22,21.49,20.76,19.40,19.17,18.99,18.34,18.00,18.81,18.95,19.40,19.80,19.97,19.92,20.32,20.19,20.81,20.98,20.65,21.45,21.17,22.87,22.90,24.20,24.57],[25.07,24.90,23.91,23.60,24.62,24.85,25.91,26.28,26.97,26.00,25.85,27.15,26.56,25.47,26.17,26.40,25.39,25.10,25.53,25.02,24.13,24.59,24.87,23.88,23.05,24.21,24.00,22.67,22.87,23.77,23.34,22.03,22.26,22.97,22.60,22.89,22.20,22.08,22.36,23.32,23.64,24.22,23.99,24.51,23.61,24.90,24.73,25.36,25.90,26.31,26.97,26.70,26.43,25.97,25.47,24.29,24.64,24.26,24.38,24.25,24.26,24.18,25.87,25.49,24.82,24.75,25.58,24.59,24.27,24.30,25.50,25.35,24.83,25.34,25.23,25.58,25.04,26.31,25.50,26.92,26.81,27.76,28.12,27.50,28.44,28.68,28.93,28.43,28.09,28.75,28.63,27.83,28.07,28.19,28.75,28.82,28.59,28.58,28.65,28.08,27.78,26.87,27.65,28.07,26.96,26.62,27.65,27.80,26.46,26.67,25.75,26.08,26.66,25.90,26.88,25.82,26.84,26.34,27.05,27.50,27.25,27.51,28.02,27.58,28.49,27.93,27.68,28.15,28.66,28.04,27.63,28.60,28.70,27.75,28.03,28.88,28.85,28.32,28.85,28.94,28.57,28.56,28.10,28.29,28.06,27.28,27.50,26.42,27.28,26.54,26.96,26.01,26.94,26.62,26.51,26.03,25.69,25.66,25.38,24.79,24.34,24.53,23.62,23.16,22.32,22.05,23.22,23.68,23.14,23.38,24.49,24.25,23.78,25.14,25.45,24.86,24.92,23.61,23.69,23.20,21.85,22.80,20.33,21.36,19.47,19.35,19.70,18.86,17.46,19.07,18.63,18.21,20.91,20.46,18.29,19.47,18.56,17.69,16.31,14.34,15.51,13.58,15.62,13.94,12.95,14.52,14.25,15.98,16.78,17.69,19.80,19.19,20.53,18.57,18.64,16.47,16.34,16.23,14.02,16.88,17.22,15.72,15.94,18.24,17.47,16.11,17.89,18.52,17.69,17.62,18.87,19.62,18.97,20.36,19.45,18.66,16.92,17.50,15.22,15.54,14.48,13.40,14.76,13.21,12.38,12.91,14.51,15.19,14.64,14.02,16.26,15.63,15.46,16.59,17.76,17.72,20.22,20.31,18.21,19.35,20.50,19.94,19.14,18.61,19.74,19.92,21.36,20.15,19.32,20.33,19.29,20.96,18.96,19.69,19.68,20.93,21.83,21.76,23.09,22.54,22.29,21.18,21.50,22.33,21.56,20.88,21.91,22.26,20.95,21.51,22.27,22.10,21.88,21.80,20.30,20.15,18.76,19.30,18.78,18.90,17.77,18.49,18.48,18.73,18.83,20.49,19.94,18.70,19.88,20.58,19.88,19.31,20.83,20.83,19.82,20.46,21.67,21.63,21.51,21.36,21.11,20.09,18.65,18.90,17.44,17.79,16.43,16.63,16.94,16.00,16.25,17.57,19.00,19.25,20.17,20.20,21.90,20.20,18.51,17.89,16.79,15.32,14.72,13.12,13.54,11.45,12.76,10.33,8.73,9.94,8.60,6.97,9.67,9.09,7.80,7.38,8.96,9.25,7.56,8.42,9.45,8.93,8.36,8.90,9.02,8.82,8.54,7.31,8.27,6.62,5.35,5.96,6.77,5.14,4.84,6.27,6.11,5.61,5.76,6.10,4.40,5.03,5.77,4.35,3.66,5.47,5.96,4.88,5.85,6.74,7.75,7.33,6.63,7.65,5.17,6.00,5.44,3.86,2.98,2.52,2.27,2.10,1.73,1.44,1.00,0.78,1.26,1.76,2.52,4.26,5.08,6.28,5.84,5.78,5.67,5.06,4.86,3.58,3.13,4.47,4.60,3.80,4.31,4.94,4.64,4.61,5.84,6.21,6.50,6.55,6.34,7.38,6.86,8.52,10.09,11.12,11.52,11.71,10.91,9.27,8.23,7.16,6.36,7.59,7.32,6.03,6.75,7.80,7.19,6.21,7.31,6.26,7.26,7.05,7.16,6.18,5.76,6.10,5.83,4.87,5.22,5.47,4.49,4.15,5.13,4.83,3.39,4.39,3.83,4.60,6.70,6.77,8.26,8.53,8.18,7.46,5.81,5.97,4.54,5.74,4.67,5.53,4.91,4.12,4.68,5.14,4.02,3.99,5.02,5.34,4.61,4.94,6.03,6.29,6.13,6.55,8.11,8.31,9.27,8.02,7.29,8.84,9.26,7.65,7.56,9.23,9.33,10.39,10.02,8.47,9.40,8.19,7.29,8.12,8.36,6.76,6.72,7.64,7.37,6.21,6.97,7.58,6.70,6.60,7.91,7.40,6.97,8.00,7.15,7.27,8.73,9.09,8.14,8.69,10.14,10.01,9.53,10.55,11.36,12.34,12.01,10.83,10.03,10.46,11.41,12.43,12.20,13.50,12.79,11.58,11.51,11.10,10.20,10.54,11.07,9.95,9.17,10.33,10.15,8.45,8.67,9.94,8.77,8.39,9.70,10.66,11.09,11.13,10.96,12.21,12.33,11.76,12.82,13.33,13.17,13.13,13.91,14.50,14.14,14.40,15.69,15.01,15.66,14.75,15.20,15.85,15.95,16.16,15.40,14.17,13.35,13.30,13.97,13.23,12.22,12.89,13.40,12.10,11.57,13.30,12.58,11.25,12.13,13.02,12.13,11.93,13.23,12.68,12.61,13.99,14.49,13.88,13.82,14.68,15.26,14.22,14.64,15.94,15.55,15.33,16.29,16.34,15.87,16.33,16.97,17.86,17.80,16.25,16.55,15.50,14.79,15.14,15.23,16.45,15.43,14.56,15.77,16.34,14.76,14.58,16.08,15.47,16.35,14.43,13.97,14.10,13.16,13.31,12.89,14.25,14.76,15.87,15.58,15.44,15.70,16.97,16.33,16.19,17.26,17.33,16.57,17.33,18.01,17.98,17.74,18.16,17.25,18.21,17.52,17.81,18.46,18.36,17.87,17.65,18.68,17.91,17.19,18.73,18.26,17.18,17.15,18.18,17.18,17.40,16.82,16.52,15.90,15.16,14.34,14.03,13.03,11.51,11.84,10.26,9.92,8.57,7.47,9.07,9.43,10.69,11.82,13.07,13.35,14.36,13.78,15.76,15.57,16.69,17.02,16.35,16.99,18.25,17.21,17.24,18.32,18.36,17.73,18.12,18.94,18.22,18.59,19.17,19.59,18.77,19.32,19.77,20.12,19.44,19.98,19.26,20.09,19.68,19.39,20.20,20.54,19.44,19.45,20.32,19.90,18.93,19.73,20.68,18.89,18.91,19.95,19.41,17.78,18.96,19.84,17.97,17.82,18.59,18.22,18.93,19.51,19.06,19.43,19.94,20.19,19.48,20.19,20.45,20.53,19.52,20.33,21.50,20.95,20.45,21.27,21.79,20.48,21.47,20.78,20.52,21.52,21.12,20.26,20.81,21.58,20.07,20.16,20.80,20.62,18.89,19.33,19.96,20.79,20.49,20.38,20.66,20.77,20.06,20.41,19.62,19.27,19.13,19.85,20.56,20.08,20.72,20.25,20.76,20.99,20.83,21.07,21.48,22.00,21.52,21.33,22.06,22.23,22.61,22.33,22.81,22.05,21.57,22.29,22.10,21.40,21.22,22.05,21.74,21.46,20.95,20.40,20.49,20.76,20.91,21.04,20.61,21.19,21.48,22.09,22.11,22.64,21.51,21.95,21.64,21.91,22.13,21.98,22.50,21.50,20.75,21.95,22.80,21.77,21.59,23.17,22.73,22.18,22.28,23.17,22.50,22.36,23.42,23.49,22.68,22.77,23.88,23.42,22.43,23.36,23.97,22.96,23.82,22.93,22.57,21.93,21.99,21.96,21.78,20.95,20.36,21.06,21.23,20.46,20.21,20.25,20.32,20.99,21.22,21.28,21.84,21.41,21.74,22.51,22.07,22.21,22.99,23.29,22.77,23.10,24.00,23.54,23.21,24.02,24.04,23.70,23.84,23.29,22.85,22.79,23.11,22.76,22.03,22.35,22.71,21.70,21.14,22.18,21.66,20.63,20.76,21.02,20.58,20.52,20.58,20.76,20.72,21.32,21.68,21.63,21.81,22.31,22.67,22.83,22.87,23.36,23.79,23.68,24.21,24.45,24.76,24.66,25.34,24.42,24.03,24.41,24.45,23.49,23.58,24.41,23.82,22.58,23.45,24.05,22.71,22.44,21.32,21.88,22.55,21.05,21.28,22.83,22.46,21.80,22.23,23.31,23.31,23.05,24.27,25.26,23.48,24.74,25.24,25.15,24.05,24.20,24.87,23.88,23.26,24.07,24.47,23.21,23.49,24.54,23.83,22.98,22.27,22.45,21.47,22.15,21.30,22.05,23.00,22.15,22.19,23.47,23.15,22.70,23.17,23.90,23.48,23.33,23.89,24.88,24.33,25.37,24.62,25.38,25.01,23.89,24.69,24.94,23.91,23.84,24.62,24.68,23.19,23.66,24.65,23.58,22.31,21.60,22.66,22.69,21.53,21.87,23.27,22.49,21.80,22.70,23.27,22.09,22.23,23.52,22.76,22.69,23.82,24.28,24.36,24.23,24.98,24.90,24.18,23.73,23.58,24.55,24.97,24.97,23.91,23.92,24.69,24.25,23.08,23.46,24.28,23.12,22.80,23.77,23.34,22.20,22.25,23.41,22.60,21.37,21.70,20.51,21.10,20.28,20.49,20.51,21.06,21.23,21.16,21.00,21.80,22.43,21.90,22.53,23.04,23.02,22.77,23.20,23.86,23.45,23.52,24.35,25.06,25.15,24.53,24.68,25.22,24.56,24.06,24.36,24.31,23.13,23.43,24.05,23.15,22.52,22.86,23.35,22.33,22.17,22.83,22.57,21.49,20.99,21.43,20.09,21.29,20.41,20.87,21.61,21.00,21.27,22.03,21.98,21.59,22.17,22.97,22.34,22.42,23.38,23.63,23.07,23.78,24.02,22.69,22.62,23.80,23.43,22.23,22.67,24.09,24.13,23.75,22.77,22.57,23.18,22.62,21.35,22.15,22.76,21.54,20.48,21.39,21.29,20.55,20.24,20.15,19.65,19.78,20.28,20.71,21.05,21.62,21.75,21.12,21.39,22.36,22.56,22.00,22.94,23.35,21.99,22.63,23.59,23.08,22.53,23.32,24.21,23.63,24.13,23.37,23.01,22.08,22.47,21.91,21.43,21.49,21.80,21.09,20.57,20.96,20.98,20.48,20.27,20.20,21.00,21.04,22.48,22.27,21.79,22.31,22.34,21.54,20.57,21.61,21.00,20.83,21.79,21.49,21.04,21.53,22.25,21.62,21.37,22.30,22.83,22.09,22.97,22.36,22.08,21.27,21.40,21.25,20.68,20.41,20.55,20.15,19.78,19.61,19.66,19.17,18.89,18.76,19.04,19.12,18.32,18.49,16.98,16.96,18.25,17.78,18.05,18.44,18.63,18.72,19.51,19.53,19.24,19.60,20.49,20.03,20.39,20.75,20.97,20.59,21.61,22.28,23.05,22.92,23.04,22.54,21.94,21.73,22.07,21.41,20.94,20.99,20.87,20.18,19.81,19.92,19.67,19.36,18.81,18.61,18.61,18.51,17.89,17.60,17.82,17.14,16.46,16.36,16.88,15.52,15.25,15.56,15.01,14.81,13.93,14.21,13.43,11.79,10.56,8.43,9.34,24.11,23.94,22.47,22.80,22.28,21.98,22.36,22.72,22.09,21.78,22.81,22.81,22.21,22.36,22.73,22.97,22.24,22.34,21.85,22.17,21.51,22.14,21.15,20.48,21.10,21.40,20.99,20.38,21.03,20.34,20.07,19.82,19.38,19.79,20.26,20.37,20.03,20.48,19.95,21.17,21.33,22.07,21.74,21.87,23.13,23.36,22.36,23.09,23.46,22.18,22.79,21.21,23.09,21.53,23.65,23.36,23.49,24.77,25.36,24.43,24.99,24.43,25.25,24.71,25.85,25.18,24.02,23.57,23.05,21.90,21.96,21.65,20.33,20.11,19.35,19.46,19.31,20.02,19.90,20.64,20.86,22.05,22.59,22.68,23.94,24.31,24.88,24.58,26.32,25.34,25.59,26.81,26.23,27.31,27.55,26.83,27.24,27.62,27.50,26.21,26.22,26.70,25.45,24.73,23.87,24.76,24.76,23.02,22.66,24.44,23.10,21.66,22.09,23.07,21.89,20.85,21.94,21.68,20.66,20.36,21.41,20.70,19.55,20.27,21.37,20.41,19.94,21.13,21.14,20.95,20.98,21.79,21.74,21.06,21.61,21.99,21.86,21.50,21.57,20.96,21.64,20.31,21.18,20.56,20.59,20.92,20.90,22.02,22.19,21.54,22.31,20.76,21.97,21.03,21.96,21.79,22.45,23.15,23.08,22.24,22.22,23.43,23.67,24.98,25.15,25.89,26.40,25.32,25.66,25.31,26.03,26.14,25.94,26.78,26.18,27.07,26.68,25.44,25.69,25.10,24.87,25.25,24.73,23.71,24.39,24.57,22.96,23.20,23.88,22.77,22.58,21.95,22.55,23.08,22.51,22.84,22.41,23.67,22.57,24.22,23.37,24.47,24.58,24.16,24.68,25.65,24.91,25.12,25.58,25.96,25.52,26.57,25.67,25.41,26.34,26.29,25.50,25.05,25.68,25.58,25.87,25.29,25.92,25.66,25.11,24.69,23.31,23.51,23.65,22.85,22.39,23.10,23.64,22.92,22.86,24.14,24.29,23.57,23.38,24.31,23.72,24.78,25.13,24.49,24.44,25.24,24.14,23.65,23.37,24.09,22.61,24.11,22.51,24.03,22.78,23.69,21.93,22.90,22.03,22.87,23.84,23.91,23.73,22.90,23.60,21.98,22.68,22.65,24.24,24.58,23.01,23.35,21.97,22.81,22.19,21.83,21.75,21.87,21.51,20.98,20.53,19.96,19.64,19.30,18.83,18.92,19.37,19.21,19.64,19.49,20.38,20.88,20.31,21.10,22.14,21.67,21.17,20.58,20.17,20.08,19.70,19.88,19.55,19.24,19.82,20.27,21.43,21.68,22.30,22.51,22.99,23.33,24.61,24.88,23.45,23.25,22.45,21.86,21.16,19.89,19.52,19.30,18.95,18.52,19.42,19.39,20.07,20.16,20.59,20.46,20.92,21.17,21.45,21.48,21.46,22.00,21.60,23.20,23.21,24.64,25.14],[24.56,24.60,24.18,23.93,24.76,24.99,25.89,26.39,26.75,25.88,25.86,26.82,26.48,25.44,26.16,26.41,25.41,25.21,25.47,25.02,24.10,24.68,24.77,23.87,23.16,24.32,24.10,22.77,23.20,24.01,23.52,22.32,22.68,23.39,22.76,23.15,22.40,22.42,22.57,23.47,23.73,24.10,23.90,24.31,23.27,24.91,24.74,25.23,25.85,26.24,26.84,26.22,25.99,25.80,25.22,24.18,24.75,24.37,24.46,24.42,24.30,24.23,25.74,25.35,24.96,24.58,25.41,24.70,24.56,24.54,25.60,25.59,25.05,25.32,25.26,25.55,24.92,26.26,25.51,26.82,26.63,27.51,28.10,27.33,28.42,28.68,28.80,28.28,28.03,28.63,28.49,27.59,28.04,27.99,28.55,28.60,28.42,28.45,28.51,27.85,27.51,26.91,27.64,27.88,26.93,26.74,27.53,27.58,26.54,26.75,25.93,26.06,26.77,25.82,26.73,25.67,26.77,26.13,26.68,27.47,27.11,27.47,27.72,27.29,28.29,27.83,27.51,27.95,28.56,27.86,27.45,28.61,28.57,27.68,27.95,28.78,28.67,28.17,28.81,28.75,28.38,28.46,28.02,28.21,27.91,27.33,27.45,26.38,27.21,26.50,26.86,25.95,26.82,26.44,26.49,26.13,25.75,25.73,25.35,24.98,24.71,24.84,23.98,23.47,22.79,22.40,23.49,24.08,23.07,23.42,24.54,24.15,23.81,25.10,25.52,25.21,25.07,23.72,23.74,22.90,21.80,22.52,20.02,21.53,19.78,19.57,19.55,18.76,17.42,19.34,19.29,18.66,21.74,20.27,18.62,19.63,18.33,18.03,16.63,14.53,15.87,14.87,16.10,14.59,13.53,15.19,15.49,16.47,17.08,17.78,19.28,18.97,20.37,18.73,18.98,16.75,16.78,16.93,15.05,17.45,17.82,16.39,16.33,18.62,17.84,17.44,18.33,18.80,17.80,17.96,19.18,19.54,18.95,20.21,19.35,18.64,17.66,17.55,15.55,15.57,14.33,13.40,15.17,14.84,12.91,13.98,14.32,15.06,14.88,14.41,16.31,15.99,15.99,16.95,18.12,18.13,20.52,20.61,18.44,19.64,20.57,19.97,19.49,19.11,20.03,20.00,21.60,20.47,19.58,20.60,18.13,20.57,18.44,19.68,19.54,20.95,22.25,21.77,23.02,22.46,22.20,21.03,21.98,22.59,22.22,21.58,22.59,22.71,21.69,21.89,22.79,22.49,21.85,22.19,20.66,20.68,19.51,19.99,18.21,18.84,17.26,17.45,18.41,18.81,18.88,20.96,20.45,19.06,20.10,20.93,20.50,19.32,20.88,21.24,20.14,20.01,21.26,21.39,20.87,21.15,21.24,20.52,18.99,19.38,17.98,17.65,15.91,16.62,16.07,16.20,15.94,17.85,18.88,18.96,19.91,19.73,21.52,19.78,18.20,17.85,17.09,16.26,15.63,13.25,13.88,11.88,13.13,10.55,8.79,10.45,8.91,7.05,8.63,9.39,7.79,7.16,8.85,9.35,7.71,8.10,9.61,9.67,8.37,8.41,9.18,8.40,7.98,7.88,8.03,7.60,5.39,5.92,6.88,4.72,4.46,6.04,5.96,5.64,5.72,5.61,4.02,4.66,5.46,4.57,4.05,5.19,5.36,4.63,5.92,7.72,8.72,7.52,6.86,7.25,5.48,6.54,5.90,4.56,3.62,3.18,2.78,2.58,2.30,1.83,1.45,1.07,0.77,1.14,2.11,3.82,5.06,6.47,5.77,5.40,5.27,4.69,4.38,3.01,3.24,4.37,4.41,3.63,4.31,5.68,5.23,4.67,6.31,7.00,6.96,7.00,7.00,7.48,6.92,8.17,9.81,10.96,11.23,11.48,10.64,9.44,8.27,7.75,6.85,7.65,7.44,6.64,7.06,7.89,7.49,6.60,7.15,6.26,7.08,7.17,6.85,6.12,6.04,6.13,5.52,4.49,5.04,5.13,3.98,3.61,4.66,4.49,3.00,4.08,3.54,4.62,5.32,6.26,7.38,7.87,7.83,7.17,5.88,5.74,4.64,5.11,4.82,5.31,4.94,3.66,4.78,5.20,4.19,4.45,5.31,5.42,5.01,5.58,6.73,6.57,6.48,7.25,8.06,8.07,9.21,8.15,7.96,8.64,9.28,8.04,8.10,9.31,9.59,10.47,10.23,8.66,9.55,8.22,7.76,8.53,8.41,7.45,7.64,8.02,7.71,6.65,7.75,7.52,7.07,7.17,8.01,7.90,7.83,8.22,7.66,7.76,8.41,9.14,8.50,8.78,10.15,10.24,9.80,10.53,11.32,12.33,12.39,11.05,10.44,10.64,11.33,12.46,12.22,13.34,12.84,11.66,11.41,11.05,10.18,10.87,10.97,9.41,9.34,10.40,9.58,8.24,8.89,9.86,8.65,8.36,9.81,10.44,11.00,11.16,10.70,11.89,12.31,11.81,12.19,13.14,13.24,12.94,13.66,14.46,14.45,14.70,15.50,14.83,15.44,14.26,14.79,15.36,15.38,15.63,14.88,13.93,13.03,13.13,13.78,13.10,11.84,12.58,13.45,11.82,11.14,12.72,12.45,10.89,11.54,12.75,11.84,12.00,12.98,12.81,12.23,13.39,14.30,13.44,13.06,14.23,14.96,13.55,14.16,15.50,15.25,14.51,15.71,15.93,15.70,15.74,16.25,16.98,16.91,15.55,16.11,15.15,14.34,14.73,14.60,15.74,15.32,14.22,15.00,15.84,14.12,13.81,15.63,15.39,16.02,14.41,13.99,14.17,13.11,13.02,13.08,13.79,14.73,15.79,15.84,14.96,14.92,16.82,16.24,15.59,17.12,17.19,16.32,16.93,17.89,17.77,17.35,17.95,16.86,17.74,16.90,17.06,18.17,17.94,16.99,17.54,18.40,17.10,16.62,18.50,17.93,16.57,16.71,18.24,17.13,17.14,17.06,16.65,15.78,15.06,14.39,13.94,13.13,11.70,11.99,10.00,10.05,8.92,8.04,9.18,9.24,10.46,11.90,13.02,13.27,14.22,14.00,15.48,15.58,16.91,17.28,16.38,16.53,18.20,17.58,16.50,17.69,18.50,17.80,17.77,18.86,18.35,18.46,19.34,19.43,18.68,19.14,19.84,19.71,19.12,19.47,18.81,19.63,19.01,18.93,19.85,20.06,19.09,19.00,20.19,19.36,18.47,19.41,20.35,18.65,18.58,19.98,19.65,17.79,18.76,19.61,18.24,17.69,18.77,18.31,18.89,19.60,19.35,19.11,19.79,20.08,19.64,19.91,19.88,20.52,19.60,20.13,21.15,20.52,20.27,21.01,21.55,20.00,21.17,20.49,20.41,21.15,20.82,19.69,20.38,21.19,20.01,19.67,20.56,20.30,18.95,19.12,19.90,20.26,20.18,20.17,20.21,20.17,19.65,19.72,19.42,19.38,19.27,19.98,20.65,20.05,20.92,20.30,20.36,20.90,21.03,20.53,21.29,21.83,21.26,21.02,21.73,21.95,22.29,22.02,22.42,21.66,21.35,21.78,21.77,21.01,20.85,21.54,21.26,20.88,20.62,19.75,19.91,20.10,20.22,20.50,20.35,20.66,21.02,21.40,21.32,22.01,20.88,21.07,21.11,21.41,21.27,21.38,21.76,21.09,20.72,21.26,22.17,21.44,21.14,22.78,22.28,21.79,21.84,22.69,22.20,21.95,22.97,23.27,22.27,22.35,23.57,23.19,22.22,23.08,23.69,23.00,23.74,23.07,22.50,21.81,21.99,21.97,21.48,20.94,20.10,20.79,21.10,20.38,19.81,19.69,19.69,20.39,20.78,20.61,21.36,21.03,21.34,21.89,21.79,21.96,22.79,22.86,22.58,22.97,23.76,23.29,23.14,24.10,24.28,23.62,23.81,23.44,22.88,23.03,23.44,22.89,22.08,22.50,22.90,21.98,21.44,22.42,22.03,20.72,20.24,20.44,19.75,19.92,20.32,20.51,20.69,21.07,21.54,21.69,21.52,22.05,22.64,22.93,22.55,23.45,23.65,23.38,23.84,24.35,24.86,24.19,25.14,24.43,23.97,24.31,24.53,23.71,23.63,24.41,24.07,22.75,23.52,24.16,22.90,22.57,21.45,22.14,22.40,20.86,21.20,22.96,22.35,21.50,22.24,23.13,23.19,22.48,23.75,24.54,23.32,24.61,24.96,24.95,24.02,24.24,24.80,24.01,23.41,24.06,24.47,23.44,23.52,24.26,23.85,22.74,22.12,22.58,21.25,22.16,21.04,22.08,23.02,21.95,21.88,23.56,22.98,22.15,22.52,23.09,23.11,23.24,23.31,24.61,24.30,25.23,24.28,25.24,24.92,23.83,24.55,24.99,24.16,23.64,24.54,24.62,23.30,23.69,24.48,23.64,22.30,21.55,22.62,22.61,21.45,21.91,23.16,22.20,21.58,22.52,23.04,21.71,21.80,22.90,22.17,21.76,22.71,23.39,23.37,23.36,24.06,24.35,23.78,23.25,23.32,24.20,24.73,24.79,23.85,23.57,24.55,24.19,22.97,23.30,24.13,23.01,22.55,23.58,23.29,21.98,22.02,23.31,22.44,21.02,21.36,20.22,20.75,19.83,19.91,19.86,20.61,20.99,20.89,20.81,21.55,22.10,21.58,22.01,22.68,22.73,22.17,22.70,23.44,23.01,23.05,23.83,24.64,24.63,24.17,24.28,25.05,24.25,23.73,24.05,24.20,22.96,23.24,23.80,22.98,22.31,22.55,23.12,22.11,21.87,22.54,22.27,21.31,20.81,21.03,19.84,21.09,20.07,20.59,21.51,20.76,20.87,21.81,21.72,21.29,21.80,22.61,22.09,22.03,22.93,23.24,22.50,23.14,23.65,22.36,22.30,23.29,23.12,21.98,22.25,23.55,23.55,23.55,22.58,22.16,22.76,22.14,21.09,21.77,22.30,21.19,20.19,21.17,21.05,20.03,19.82,19.55,19.02,19.25,19.70,20.17,20.65,21.30,21.37,20.74,21.02,21.96,21.98,21.33,22.60,22.76,21.43,22.05,23.02,22.51,21.96,22.75,23.59,22.82,23.63,22.65,22.23,21.44,21.95,21.48,20.90,21.03,21.30,20.60,20.11,20.53,20.64,20.09,19.85,19.89,20.39,20.58,21.62,21.22,21.31,21.35,21.47,21.01,20.17,20.96,20.42,20.46,21.26,21.08,20.42,20.95,21.86,21.00,20.73,21.70,22.19,21.35,22.23,21.68,21.43,20.56,20.80,20.76,20.14,19.87,20.05,19.71,19.29,18.97,19.20,18.64,18.26,18.41,18.45,18.42,17.96,17.96,16.43,16.44,17.37,17.03,17.53,17.83,17.97,18.23,18.96,19.11,18.77,19.47,19.77,19.53,19.82,20.45,20.37,20.08,21.14,21.61,22.40,22.19,22.36,21.83,21.32,21.18,21.40,20.70,20.25,20.30,20.11,19.53,19.29,19.30,18.92,18.50,18.29,18.02,17.69,17.75,16.98,16.66,16.83,16.17,15.72,15.22,15.72,14.56,14.34,14.69,14.13,13.87,13.47,13.67,12.69,10.69,10.16,8.63,9.57,23.41,22.98,22.14,22.69,22.30,21.72,22.42,22.56,22.00,21.72,22.54,22.11,21.33,21.77,22.28,22.37,21.73,21.95,21.46,21.62,20.90,21.49,20.53,20.01,20.75,20.89,20.54,19.85,20.75,20.03,19.70,19.84,19.24,19.91,20.49,20.58,20.12,20.60,19.93,21.26,21.25,21.96,21.56,21.73,23.06,22.75,22.25,22.96,22.94,21.68,22.51,20.90,22.62,21.36,23.19,23.01,23.03,24.23,24.94,23.91,24.73,24.02,24.74,24.47,25.53,24.65,23.65,23.26,22.85,21.90,22.03,21.60,20.12,20.18,19.20,19.12,18.97,19.78,19.65,20.18,20.31,21.57,22.22,22.48,23.41,23.86,24.49,24.03,25.61,24.81,25.04,26.46,26.01,27.07,27.50,26.52,27.12,27.31,27.32,25.93,25.87,26.31,25.18,24.54,23.61,24.24,24.35,22.71,22.40,23.70,22.68,21.33,21.57,22.39,21.37,20.34,21.55,21.25,20.10,19.85,21.01,20.35,19.18,19.85,20.80,19.80,19.32,20.62,20.39,19.96,20.14,20.96,20.89,20.31,20.92,21.32,21.41,20.74,21.00,20.46,21.16,19.96,20.80,20.10,20.24,20.53,20.58,21.52,21.79,21.19,21.76,20.42,21.37,20.60,21.48,21.41,22.11,23.13,23.00,21.76,22.03,23.23,23.37,24.39,24.75,25.27,25.63,24.89,25.18,24.62,25.54,25.68,25.26,26.09,25.64,26.40,26.02,24.63,24.96,24.24,24.15,24.68,24.01,22.72,23.81,24.08,22.40,22.67,23.47,22.42,22.13,21.51,21.98,22.76,22.10,22.23,21.62,22.67,21.69,23.62,22.58,24.11,24.28,23.29,24.18,25.19,24.25,24.36,25.09,25.47,24.79,25.90,24.87,24.72,25.81,25.73,24.99,24.47,25.18,25.19,25.41,24.87,25.39,25.06,24.59,24.09,23.03,23.05,23.10,22.42,21.72,22.69,23.09,22.19,22.38,23.41,23.78,23.04,22.70,23.69,23.10,24.29,24.49,23.92,23.64,24.47,23.47,22.84,22.54,23.34,21.84,23.61,22.00,23.46,22.02,22.86,21.36,22.24,21.56,22.23,23.11,23.34,23.06,22.43,22.96,21.37,21.99,22.20,23.71,23.98,22.47,22.60,21.18,21.76,21.30,21.19,21.28,21.43,20.90,20.69,20.04,19.65,19.37,19.33,18.79,18.94,19.45,19.31,19.46,19.33,20.16,20.74,20.24,21.00,22.13,21.81,21.10,20.59,20.16,20.17,19.46,19.58,19.27,18.94,19.67,20.26,21.41,21.63,22.35,22.26,22.81,22.75,24.28,24.19,23.27,23.11,22.28,21.90,20.99,19.74,19.38,19.27,18.53,18.38,19.06,18.99,19.38,19.69,20.12,20.14,20.56,20.65,21.07,21.09,20.77,21.67,21.26,22.95,22.89,23.98,24.37],[24.87,24.96,24.44,24.28,24.99,25.32,26.19,26.69,27.12,26.38,26.22,27.15,26.88,25.89,26.66,26.88,25.82,25.76,26.06,25.62,24.76,25.14,25.41,24.45,23.65,24.77,24.48,23.28,23.59,24.34,23.88,22.71,23.22,23.79,23.09,23.44,22.77,22.71,22.94,23.91,24.16,24.77,24.57,25.04,23.91,25.54,25.01,25.86,26.53,26.91,27.45,26.96,26.74,26.62,26.05,25.10,25.22,24.80,24.84,24.82,24.75,24.72,26.32,25.91,25.57,25.10,26.14,25.36,25.15,24.96,26.19,26.04,25.42,25.65,25.61,25.96,25.62,26.70,26.19,27.32,27.13,28.03,28.28,27.79,28.68,28.90,29.13,28.57,28.32,28.91,28.79,28.07,28.42,28.49,29.02,29.06,28.78,28.84,28.88,28.42,27.92,27.31,28.00,28.20,27.30,27.07,27.81,27.81,26.93,27.14,26.36,26.44,26.88,26.19,27.17,26.31,27.21,26.72,27.25,27.80,27.50,27.88,28.26,27.87,28.70,28.21,27.85,28.25,28.78,28.10,27.83,28.84,28.75,27.97,28.19,28.92,28.90,28.51,28.99,28.98,28.71,28.75,28.34,28.54,28.28,27.68,27.79,26.79,27.51,26.95,27.21,26.35,27.22,26.77,26.98,26.41,26.12,25.98,25.83,25.32,25.03,25.17,24.35,23.84,23.16,22.66,23.82,24.24,23.36,24.00,24.98,24.48,24.18,25.50,25.90,25.22,25.22,23.89,23.85,23.00,22.08,22.99,21.06,22.14,20.34,20.26,20.25,19.12,17.85,19.92,19.77,19.73,22.06,20.74,19.71,20.16,19.55,18.40,16.94,14.66,15.95,14.69,16.07,14.92,13.52,15.28,15.12,16.73,17.67,18.61,19.99,19.42,21.07,19.23,19.31,17.31,17.19,17.30,14.96,17.66,17.95,16.62,16.76,18.89,18.29,16.93,18.67,19.11,18.52,18.60,19.69,20.03,19.73,20.73,19.85,19.35,18.37,18.27,15.63,15.98,15.04,13.69,14.84,14.55,12.66,14.40,14.46,15.28,14.98,14.58,16.53,16.74,16.62,17.38,18.64,18.64,20.87,20.88,18.99,19.83,20.78,20.24,19.77,19.35,20.36,20.33,22.07,21.10,20.08,21.20,19.13,21.07,18.89,20.01,19.97,20.87,22.19,22.01,22.95,22.62,22.25,21.17,22.13,22.65,22.41,22.02,22.65,22.98,22.11,22.25,23.21,22.94,22.22,22.50,21.10,21.13,19.94,20.69,18.91,19.40,17.77,18.11,19.02,19.02,19.29,21.24,20.47,19.32,20.80,21.36,20.80,20.12,21.51,21.58,20.73,20.86,22.03,22.01,21.44,21.66,21.68,21.07,19.90,19.93,18.22,18.46,16.24,17.18,16.48,16.81,17.48,18.32,19.74,19.58,20.64,20.53,22.24,20.82,19.34,18.55,17.74,16.12,15.89,13.32,14.02,12.15,13.22,11.33,9.93,11.01,9.47,7.69,10.43,10.40,8.42,8.37,10.34,10.49,9.09,9.13,10.91,10.32,9.60,9.32,10.50,9.30,8.52,8.94,9.14,7.91,5.91,6.74,7.20,4.89,4.99,6.48,6.69,5.86,6.30,5.75,4.39,5.16,5.79,4.60,4.73,6.16,5.84,5.13,6.95,8.50,9.56,8.88,8.39,8.14,6.08,7.51,6.91,5.32,4.51,3.69,3.65,3.49,3.09,2.46,2.20,1.80,1.23,0.78,1.66,3.25,4.55,6.12,5.57,4.95,4.86,4.35,4.31,3.08,3.18,4.26,4.29,3.64,4.27,5.24,4.82,4.41,6.49,6.52,7.02,7.13,6.93,7.83,7.39,8.60,10.13,11.32,11.64,12.27,11.31,9.90,8.77,8.22,7.29,8.09,8.12,6.98,7.55,8.27,7.81,6.57,7.43,6.21,7.37,7.44,7.37,6.21,5.74,6.42,5.59,4.42,4.96,5.39,4.09,3.84,4.90,4.73,3.15,4.33,3.56,4.48,5.98,6.49,7.46,8.41,8.28,7.63,6.06,5.81,4.58,5.43,4.92,5.91,5.27,3.89,4.34,5.46,4.22,4.09,5.36,5.67,4.81,5.17,6.78,6.67,6.16,7.21,8.51,8.61,9.42,8.50,8.27,9.09,9.43,8.59,8.67,9.52,9.75,10.97,10.51,9.06,9.96,8.87,8.63,9.01,8.99,8.00,8.11,8.59,8.27,7.04,7.96,7.95,7.60,7.36,8.41,8.27,7.83,8.73,8.22,8.03,9.10,9.41,8.85,9.38,10.45,10.39,10.14,11.14,11.85,13.04,13.21,11.55,11.05,11.22,12.14,13.23,13.13,14.08,13.82,12.41,12.41,12.04,10.96,11.39,11.89,10.24,10.15,11.20,10.10,9.09,9.55,10.23,9.04,8.81,10.24,10.73,11.69,11.69,11.31,12.58,13.08,12.50,12.90,13.89,14.03,13.68,14.58,15.25,15.59,15.35,16.64,15.73,16.56,15.17,15.69,16.28,16.12,16.30,15.44,14.78,13.88,13.97,14.54,13.75,12.88,13.28,13.95,12.61,12.07,13.31,12.97,11.55,12.16,13.35,12.35,12.43,13.47,13.42,12.90,14.17,14.94,14.10,13.97,14.87,15.39,14.16,14.87,15.83,15.62,15.02,16.03,16.58,16.30,16.42,17.03,17.68,17.60,16.09,16.28,15.55,14.85,15.35,15.19,16.27,15.57,14.98,15.24,16.15,14.97,14.53,16.22,15.89,16.49,14.72,14.40,14.50,13.69,13.43,13.52,14.31,15.40,16.15,16.57,15.46,15.54,17.09,16.95,16.08,17.22,17.70,16.90,17.00,18.08,18.42,17.70,18.95,17.48,18.56,17.50,17.65,18.47,18.28,17.38,17.85,18.52,17.48,16.92,18.65,18.28,16.95,17.27,18.35,17.59,17.50,17.07,16.63,16.10,15.43,14.49,14.20,13.37,12.13,12.28,10.31,10.37,9.24,8.25,9.68,9.61,10.75,12.43,13.36,13.63,14.57,14.24,15.75,15.98,17.05,17.75,16.86,16.68,18.39,17.99,16.79,17.85,18.81,18.13,18.04,19.05,19.03,18.69,19.48,19.74,19.28,19.32,19.86,20.08,19.52,20.50,19.49,20.49,19.79,19.21,20.14,20.46,19.37,19.38,20.40,19.51,18.69,19.62,20.65,18.82,18.75,20.07,19.73,18.14,18.92,19.64,18.22,17.91,19.16,18.74,19.08,19.91,20.19,19.56,19.72,20.30,20.48,19.91,20.36,21.13,20.27,20.26,21.34,21.36,20.65,21.38,21.88,20.26,21.45,20.66,20.89,21.41,20.68,19.85,20.64,21.40,20.08,19.85,20.83,20.55,19.31,19.34,20.09,20.85,20.48,20.60,20.41,20.37,19.89,19.98,19.33,19.55,19.48,20.32,21.03,20.31,21.63,20.77,20.36,21.38,21.69,20.77,21.51,22.50,21.87,21.33,22.18,22.07,23.11,22.80,22.74,21.90,21.71,22.15,21.91,21.36,21.31,21.82,21.46,21.22,21.08,20.14,20.21,20.53,20.63,20.67,20.68,21.14,21.40,21.84,22.08,22.55,21.38,21.68,21.41,21.86,21.79,21.70,22.32,21.53,20.91,21.83,22.87,21.67,21.32,23.16,22.74,21.98,21.96,23.18,22.53,22.16,23.10,23.56,22.42,22.54,23.69,23.55,22.32,23.23,24.13,23.35,24.07,23.16,22.96,22.00,22.36,22.35,21.75,21.30,20.53,21.24,21.33,20.72,20.30,20.24,20.25,20.97,21.17,21.13,21.59,21.23,21.57,22.08,21.95,22.26,22.81,23.05,22.74,23.13,24.06,23.45,23.30,24.43,24.44,23.74,24.03,23.66,23.07,22.99,23.54,23.15,22.23,22.65,23.05,22.15,21.67,22.64,22.26,21.15,20.64,20.86,20.19,20.40,20.87,20.97,21.05,21.42,21.70,21.90,21.67,22.33,22.83,23.08,22.73,23.54,23.75,23.53,24.25,24.63,25.16,24.66,25.41,24.61,24.03,24.49,24.82,23.83,23.76,24.61,24.18,22.92,23.68,24.22,23.04,22.83,21.87,22.31,22.70,21.20,21.48,23.17,22.52,21.71,22.47,23.32,23.41,22.62,24.10,25.04,23.52,24.95,25.24,25.28,24.13,24.34,25.08,24.17,23.53,24.27,24.64,23.57,23.77,24.52,24.04,23.05,22.38,22.86,21.67,22.53,21.38,22.29,23.28,22.21,22.26,23.77,23.26,22.43,22.78,23.64,23.28,23.46,23.68,24.95,24.42,25.48,24.63,25.44,25.07,24.00,24.80,25.26,24.28,23.97,24.87,24.78,23.56,23.96,24.72,23.90,22.68,22.01,23.04,23.02,21.92,22.20,23.47,22.59,21.93,22.71,23.32,22.05,22.11,23.19,22.58,22.43,23.35,23.89,24.03,23.89,24.72,24.84,24.14,23.72,23.69,24.58,25.06,25.10,24.08,23.88,24.76,24.39,23.28,23.71,24.38,23.34,22.97,24.02,23.60,22.49,22.57,23.69,22.88,21.68,22.04,20.86,21.30,20.37,20.52,20.56,21.06,21.53,21.45,21.09,21.87,22.55,22.06,22.40,22.97,23.19,22.61,23.09,23.84,23.55,23.51,24.25,25.09,25.08,24.71,24.77,25.35,24.68,24.08,24.45,24.53,23.41,23.70,24.21,23.38,22.85,23.19,23.53,22.63,22.48,23.14,22.92,22.03,21.56,21.69,20.43,21.73,20.60,21.25,21.97,21.35,21.45,22.25,22.36,21.86,22.26,23.09,22.68,22.54,23.40,23.61,23.01,23.72,24.13,22.95,22.99,23.74,23.65,22.76,23.06,24.03,24.25,24.21,23.39,23.04,23.33,22.90,22.05,22.45,22.87,21.91,20.83,21.78,21.70,20.67,20.55,20.20,19.78,19.81,20.36,20.77,21.27,21.77,21.97,21.36,21.55,22.54,22.47,21.91,23.01,23.12,22.03,22.64,23.52,23.07,22.65,23.41,24.16,23.50,24.37,23.35,23.14,22.27,22.53,22.14,21.67,21.77,21.89,21.31,20.87,21.23,21.24,20.62,20.56,20.69,21.24,21.35,22.48,22.14,21.99,22.24,22.23,21.58,20.81,21.74,21.13,21.02,22.02,21.67,21.09,21.57,22.40,21.62,21.45,22.56,22.79,22.18,23.01,22.57,22.22,21.41,21.65,21.42,20.83,20.62,20.63,20.34,20.03,19.70,19.75,19.59,19.06,19.20,19.05,19.05,18.53,18.28,16.99,17.11,18.14,17.84,18.34,18.73,18.85,19.36,19.69,19.97,19.73,20.35,20.77,20.27,20.74,20.92,21.15,20.79,21.96,22.39,23.17,23.00,23.11,22.63,21.95,21.93,22.15,21.44,21.04,21.10,20.87,20.16,20.17,20.08,19.60,19.36,19.14,18.76,18.49,18.43,17.70,17.39,17.51,16.84,16.37,15.92,16.41,15.07,15.01,15.31,14.70,14.26,13.99,13.99,13.03,11.37,10.58,9.10,10.01,23.68,23.36,22.38,22.79,22.38,21.97,22.49,22.71,22.11,21.84,22.74,22.47,21.40,22.00,22.45,22.61,21.99,22.29,21.63,21.89,21.11,21.93,20.90,20.30,21.02,21.33,20.88,20.15,21.15,20.54,19.98,20.05,19.54,20.17,20.55,20.67,20.30,20.82,20.26,21.44,21.55,22.27,21.92,22.07,23.48,23.24,22.56,23.35,23.60,22.15,22.88,21.33,23.15,21.70,23.72,23.33,23.46,24.52,25.25,24.35,25.16,24.25,25.18,24.81,25.99,25.04,24.08,23.59,23.17,22.18,22.32,21.81,20.56,20.34,19.52,19.52,19.46,19.92,19.99,20.42,20.64,22.02,22.62,23.08,23.73,24.39,24.91,24.42,25.86,25.11,25.22,26.79,26.05,27.24,27.62,26.74,27.33,27.71,27.52,26.17,26.13,26.55,25.44,24.96,24.09,24.63,24.71,23.26,22.83,23.95,23.22,22.03,22.04,22.69,21.80,20.74,21.77,21.50,20.43,20.26,21.19,20.60,19.42,20.02,21.11,20.24,19.70,20.75,20.86,20.53,20.54,21.47,21.35,20.69,21.48,21.93,21.93,21.30,21.52,20.98,21.69,20.41,21.16,20.60,20.63,20.94,20.96,21.80,22.08,21.63,22.33,21.01,21.99,21.21,21.91,21.82,22.62,23.61,23.46,22.36,22.51,23.71,23.74,24.96,25.26,25.73,26.10,25.46,25.61,25.23,25.99,26.50,25.94,26.74,26.30,26.99,26.68,25.36,25.58,24.86,24.60,25.17,24.42,23.26,24.35,24.52,22.96,23.13,23.85,23.05,22.54,22.02,22.48,23.11,22.52,22.83,22.14,23.30,22.27,24.11,23.05,24.35,24.63,23.79,24.69,25.43,24.64,24.96,25.55,25.94,25.46,26.42,25.57,25.34,26.32,26.25,25.60,24.94,25.68,25.74,25.79,25.26,25.74,25.42,24.96,24.54,23.49,23.56,23.56,22.78,22.12,22.92,23.55,22.59,22.81,23.63,24.18,23.50,23.17,24.13,23.50,24.85,24.99,24.45,24.25,25.01,24.09,23.37,23.07,23.84,22.49,23.97,22.59,23.81,22.38,23.17,21.65,22.68,22.03,22.67,23.46,23.80,23.47,22.80,23.30,21.78,22.49,22.65,24.06,24.44,23.00,23.15,21.82,22.35,21.86,21.84,21.68,21.97,21.41,21.13,20.39,19.93,19.71,19.61,19.18,19.33,19.85,19.79,19.88,19.87,20.64,21.16,20.71,21.35,22.23,21.96,21.25,20.98,20.53,20.53,19.79,19.91,19.51,19.41,19.97,20.72,21.95,21.98,22.64,22.39,22.97,23.06,24.53,24.51,23.51,23.28,22.85,22.13,21.48,20.00,19.63,19.57,18.80,18.69,19.26,19.42,19.87,20.24,20.55,20.62,20.99,21.08,21.64,21.52,21.24,22.11,21.83,23.37,23.26,24.46,24.82],[26.63,26.94,26.41,26.18,26.76,26.79,27.61,28.04,28.12,27.54,27.41,28.09,27.84,27.22,27.58,27.89,27.12,26.77,27.24,26.94,26.14,26.65,26.85,26.05,25.46,26.37,26.44,25.42,25.70,26.57,26.25,25.33,25.92,26.41,26.03,26.08,25.28,25.12,25.13,26.16,26.11,26.64,26.14,26.24,25.04,26.74,26.53,27.36,27.68,28.19,28.62,28.15,27.91,28.01,27.57,26.78,26.90,26.75,26.81,26.98,27.03,27.16,28.29,28.13,27.51,27.56,28.04,27.37,26.92,27.09,28.07,27.85,27.40,27.58,27.43,27.43,27.11,28.05,27.60,28.44,28.24,28.90,29.10,28.74,29.41,29.62,29.75,29.29,29.11,29.57,29.53,28.91,29.22,29.32,29.73,29.77,29.66,29.63,29.65,29.21,29.02,28.48,28.91,29.30,28.56,28.21,29.02,29.26,28.52,28.75,27.94,28.00,28.12,27.63,28.25,27.69,28.31,27.83,28.38,28.85,28.65,28.92,29.21,29.00,29.59,29.24,28.99,29.31,29.59,29.09,29.02,29.69,29.59,28.94,29.33,29.74,29.60,29.39,29.75,29.79,29.64,29.71,29.41,29.63,29.46,29.02,29.01,28.51,28.71,28.32,28.38,27.66,28.39,27.93,28.24,27.84,27.37,27.37,27.46,26.83,26.54,27.00,26.55,25.88,25.38,25.00,25.70,25.85,25.31,25.56,26.35,26.01,25.52,26.60,26.87,26.02,26.34,25.27,25.57,24.59,23.30,24.79,23.01,24.26,23.14,22.13,21.68,21.17,19.66,21.13,20.67,20.45,23.20,22.05,20.88,21.76,20.67,21.02,19.91,18.07,19.80,18.12,19.54,17.60,17.66,18.99,19.51,20.42,21.27,22.22,23.46,23.00,23.83,22.28,22.24,20.26,21.13,20.77,19.07,21.64,21.86,21.12,21.08,22.97,22.43,21.28,22.54,23.23,22.49,22.53,23.36,23.83,23.52,24.33,23.69,22.67,22.31,21.40,19.58,19.87,18.24,15.94,16.07,15.99,15.70,17.17,18.34,18.39,17.69,18.70,19.93,19.73,19.63,21.28,22.29,21.78,24.15,23.86,22.21,23.16,24.24,24.24,23.36,22.79,23.96,23.40,24.67,24.27,22.94,23.53,21.91,23.39,21.49,21.55,20.87,22.38,23.27,23.87,24.94,24.85,24.67,23.78,24.37,24.91,24.42,24.39,25.05,25.31,24.69,24.92,25.54,25.25,25.36,25.13,24.19,24.22,23.01,23.14,21.93,21.88,20.86,19.94,21.36,21.47,21.99,22.61,22.62,21.81,23.13,23.18,23.02,23.20,24.38,24.00,23.79,24.38,25.18,25.14,25.23,25.09,24.81,24.33,23.61,23.08,21.86,21.31,19.53,19.91,18.06,18.36,18.34,19.97,21.85,22.23,23.16,23.31,24.80,23.70,22.50,22.46,21.46,20.59,19.27,17.51,17.20,15.31,15.65,14.46,13.06,16.01,14.29,11.55,15.01,15.94,13.18,12.68,15.64,15.67,13.14,12.65,15.59,14.18,13.84,14.24,15.83,14.07,12.49,13.99,14.27,11.46,9.62,11.32,11.12,8.40,7.77,9.00,10.08,8.52,10.38,9.21,6.84,8.66,9.76,6.95,6.05,8.78,7.90,5.94,7.72,9.49,11.78,11.87,10.21,11.80,8.52,11.46,10.58,8.13,7.94,6.51,6.29,5.73,5.36,3.86,3.52,3.37,2.86,1.56,0.78,1.92,3.58,5.75,5.60,5.67,5.48,6.33,7.10,4.37,4.64,7.64,8.07,4.94,6.74,8.37,7.86,6.79,9.69,9.86,9.61,10.08,10.50,12.56,11.38,14.06,15.63,16.52,16.88,17.10,16.89,15.46,14.75,13.13,11.20,14.05,13.68,11.11,11.47,14.28,12.68,11.04,12.02,10.35,12.56,12.88,12.41,9.72,9.64,10.43,9.16,7.85,8.13,8.79,6.10,5.64,7.88,7.60,5.35,7.65,4.60,6.59,9.35,10.76,11.86,13.45,13.24,11.45,9.51,8.83,6.44,8.33,7.70,7.72,7.48,5.29,6.73,7.52,6.04,5.48,8.32,8.88,7.46,8.88,11.09,10.99,10.49,12.69,14.48,14.82,15.74,14.93,13.92,15.23,15.80,14.49,14.42,15.81,16.08,16.93,16.39,15.17,15.49,14.13,12.98,14.51,13.56,11.10,12.04,13.16,11.18,9.68,12.22,11.49,9.65,10.15,11.92,11.10,11.88,13.81,13.41,12.63,14.43,15.29,14.67,14.72,16.01,16.26,15.93,16.58,17.38,18.66,18.91,16.69,16.06,16.57,17.11,18.36,17.43,19.29,18.96,17.51,17.52,17.10,15.79,16.70,16.70,15.11,14.96,15.53,14.67,12.59,13.96,14.37,12.73,13.92,15.14,15.48,16.01,16.33,15.71,16.89,17.89,17.08,17.75,18.81,19.10,18.83,19.65,20.28,20.50,20.13,20.97,20.49,20.82,19.94,20.02,20.37,20.59,20.88,20.09,19.23,18.67,18.30,19.29,17.93,16.53,17.68,18.69,16.90,15.58,17.63,17.22,15.12,15.98,17.56,16.16,16.06,17.94,17.44,17.03,18.72,19.37,18.50,17.94,19.62,19.98,18.92,19.40,20.58,20.77,19.95,20.94,20.89,20.74,21.06,21.25,21.98,21.86,20.85,21.05,19.94,19.28,19.95,19.66,21.12,20.42,19.19,20.33,21.51,19.85,19.22,21.05,21.26,21.63,19.77,19.05,18.98,17.46,17.72,17.50,18.67,19.45,20.88,20.72,19.77,20.42,21.43,20.92,20.64,21.88,21.58,21.33,21.86,22.40,22.27,22.02,22.59,21.69,22.43,21.97,22.20,22.70,22.75,22.45,22.29,23.01,22.65,21.52,22.82,22.98,22.37,21.99,22.91,22.92,22.83,21.64,21.32,20.81,20.28,19.06,18.22,17.04,15.55,15.96,13.75,13.35,11.65,10.31,12.74,12.83,14.53,16.70,17.70,17.78,19.02,18.96,20.92,20.70,22.21,22.35,21.85,21.98,23.08,22.58,22.03,22.66,23.37,22.15,22.52,23.27,22.97,22.80,23.66,24.07,23.27,23.50,23.93,23.94,23.37,24.00,23.51,24.07,23.85,23.66,24.31,24.52,24.06,23.84,24.38,23.99,23.57,24.23,24.45,23.83,23.78,24.09,24.15,22.99,23.53,24.18,23.27,23.02,23.56,23.02,23.36,23.91,24.07,23.72,24.19,24.42,24.24,24.06,24.54,24.84,24.07,24.12,24.92,24.93,24.54,24.99,25.43,24.45,25.25,24.94,24.89,25.46,24.82,24.49,24.85,25.31,24.39,24.43,24.90,24.88,24.02,24.00,24.54,25.03,25.38,24.92,25.25,25.16,24.80,24.96,24.04,24.08,24.10,24.58,24.94,24.35,25.20,24.42,24.54,25.44,25.68,24.82,25.44,25.87,25.54,24.97,25.98,25.65,26.32,26.06,26.36,25.70,25.36,25.90,25.40,25.30,25.11,25.57,25.19,24.99,24.94,24.34,24.32,24.41,24.53,24.71,24.71,24.88,24.98,25.62,26.03,26.14,25.53,25.97,26.09,25.89,25.98,26.00,26.05,25.44,24.93,25.79,26.48,25.51,25.35,26.59,26.34,25.68,26.02,26.62,26.16,25.80,26.60,26.85,25.89,26.12,27.02,27.06,25.92,26.73,27.46,26.55,27.29,26.36,26.49,25.62,25.89,25.79,25.29,25.09,24.71,25.23,25.03,24.63,24.51,24.61,24.34,24.96,24.94,25.02,25.48,25.29,25.74,26.10,25.63,26.00,26.39,26.61,26.03,26.65,27.32,27.05,26.71,27.46,27.39,26.99,27.22,27.01,26.42,26.28,26.92,26.57,25.65,26.08,26.51,25.55,25.04,26.22,25.75,24.77,24.99,25.24,24.59,24.59,24.60,25.12,24.87,25.46,25.51,25.45,25.57,26.16,26.11,26.38,26.51,26.80,26.99,27.09,27.37,27.54,27.66,27.59,28.09,27.40,27.07,27.54,27.60,26.58,26.62,27.58,27.06,26.05,26.93,27.39,26.28,26.22,25.37,25.60,26.16,25.15,25.29,26.35,26.23,25.88,25.93,26.63,26.62,26.09,26.94,27.57,26.72,27.61,27.99,27.88,27.10,27.14,27.82,26.96,26.65,27.16,27.62,26.62,26.66,27.60,27.17,26.49,25.82,25.91,25.39,25.87,25.33,25.62,26.27,26.03,25.98,26.78,26.59,25.96,26.52,27.04,26.76,26.62,27.14,27.70,27.20,27.84,27.56,27.88,27.65,27.08,27.43,27.70,26.92,26.93,27.53,27.43,26.42,26.74,27.44,26.75,26.08,25.65,26.32,26.29,25.74,25.68,26.65,26.19,25.76,26.24,26.64,25.92,25.98,26.92,26.34,26.41,27.19,27.20,27.53,27.25,27.92,27.81,27.29,27.12,26.81,27.54,27.78,27.80,26.93,26.93,27.54,27.14,26.71,26.69,27.33,26.51,26.35,26.82,26.64,25.87,25.81,26.76,25.98,25.42,25.63,24.88,25.15,24.33,24.68,24.88,25.17,25.25,25.59,25.29,25.57,26.08,25.93,26.33,26.48,26.49,26.52,26.79,27.01,26.76,27.02,27.53,27.91,27.81,27.33,27.66,27.92,27.45,26.99,27.39,27.41,26.42,26.67,27.22,26.56,26.07,26.33,26.77,25.97,25.91,26.42,26.21,25.58,25.25,25.26,24.36,25.20,24.66,25.25,25.53,25.41,25.76,25.93,25.88,25.86,26.08,26.46,26.13,26.49,26.99,26.84,26.52,27.27,27.26,26.23,26.25,27.01,26.74,25.97,26.31,27.05,27.05,27.11,26.49,26.22,26.47,26.14,25.59,25.93,26.17,25.44,24.68,25.29,25.31,24.68,24.78,24.44,24.07,24.16,24.60,25.12,25.13,25.48,25.73,25.52,25.72,26.12,26.37,25.91,26.84,26.84,25.83,26.26,27.20,26.50,26.09,27.06,27.36,26.98,27.39,26.72,26.63,25.95,26.06,25.89,25.42,25.40,25.70,25.23,24.83,25.17,25.21,25.15,24.70,24.59,25.24,25.10,26.15,26.35,25.77,26.04,25.85,25.01,24.54,25.43,24.93,25.11,25.83,25.74,25.07,25.38,26.37,25.66,25.27,26.45,26.85,25.99,26.70,26.41,26.08,25.50,25.57,25.29,24.86,24.90,24.73,24.69,24.21,24.23,24.11,23.98,23.48,23.42,23.31,23.42,22.59,22.39,21.30,21.59,22.52,22.33,22.83,22.98,23.07,23.69,23.59,23.97,23.95,24.23,24.64,24.47,24.61,24.57,25.06,24.69,25.37,25.94,26.51,26.70,26.61,26.66,25.75,25.46,25.93,25.34,24.84,24.91,24.88,24.25,24.15,24.16,24.09,23.69,23.42,23.19,23.23,22.83,22.55,22.52,22.21,21.82,21.49,21.01,21.46,20.24,19.71,19.84,19.65,18.79,17.75,17.96,17.34,15.37,14.78,12.30,13.44,26.33,25.86,25.02,25.27,24.55,24.26,24.59,25.18,24.54,24.66,25.45,25.29,25.02,25.27,25.49,25.92,25.29,25.52,25.24,25.52,25.01,25.20,24.04,23.71,24.29,24.35,23.86,23.47,24.31,23.72,23.15,23.23,22.59,22.60,22.37,22.55,22.53,22.96,23.33,23.71,24.46,24.67,24.42,24.96,25.55,25.86,25.46,25.69,25.98,25.22,25.44,24.27,25.38,24.48,25.96,25.85,26.05,26.58,26.89,26.53,27.02,26.44,26.95,26.73,27.32,26.84,26.43,25.67,25.45,24.54,24.54,23.84,23.58,23.02,22.95,23.24,23.04,23.39,23.46,23.77,24.02,25.01,25.37,25.40,26.37,26.79,27.17,26.66,27.87,26.96,27.26,28.20,27.59,28.46,28.75,28.06,28.57,28.84,28.74,27.57,27.51,28.42,27.16,27.00,26.24,26.34,26.67,25.74,25.60,25.94,25.36,24.43,24.84,25.32,24.51,23.84,25.02,24.76,23.74,23.70,24.51,23.97,22.75,23.79,24.47,23.58,23.25,23.89,24.38,23.67,23.85,24.81,24.69,23.96,24.64,25.05,25.18,24.88,24.59,24.20,24.85,23.69,24.68,24.29,23.97,24.00,24.22,24.79,25.22,24.58,25.26,24.09,24.85,24.22,24.92,24.71,25.36,25.95,26.02,24.99,24.99,26.10,26.35,27.07,27.59,28.20,28.66,27.92,27.82,27.33,27.93,28.46,28.01,28.74,28.19,28.86,28.60,27.82,27.85,27.18,26.95,27.86,27.19,25.92,26.90,27.22,26.08,25.69,26.71,25.92,25.56,25.24,25.68,26.11,25.17,25.59,25.08,25.90,25.00,25.89,25.70,26.17,26.57,26.36,26.26,27.13,26.88,26.76,27.44,27.77,27.36,28.41,27.73,27.27,28.20,28.23,27.69,26.98,27.84,27.57,27.85,27.54,28.06,27.89,27.40,27.16,26.17,26.27,26.36,25.84,25.33,25.77,26.57,26.02,25.79,26.72,26.90,26.48,26.32,26.89,26.20,26.87,27.30,26.74,26.69,27.55,26.84,25.99,25.77,26.06,25.33,26.01,25.35,26.45,25.83,26.05,25.15,25.74,25.25,25.68,26.44,26.58,26.25,25.60,25.98,24.94,25.15,25.25,26.55,26.78,25.71,25.47,24.91,25.34,25.20,25.13,24.72,25.20,24.68,24.46,23.85,23.36,22.89,22.72,22.05,22.21,22.10,22.18,22.20,22.29,22.60,23.13,22.84,22.90,23.54,23.79,22.78,23.26,22.48,22.66,22.69,23.06,22.82,22.27,22.83,23.43,24.14,24.13,24.99,24.78,25.16,25.33,26.57,26.88,25.75,25.87,25.39,24.49,23.95,22.99,22.81,22.60,22.14,22.03,22.85,22.58,23.34,23.46,23.82,23.98,24.26,24.43,24.76,24.72,24.16,24.84,24.65,25.72,25.95,26.88,27.33],[27.65,28.06,27.49,27.51,28.02,27.87,28.43,28.78,28.88,28.42,28.48,28.79,28.62,28.35,28.51,28.83,28.12,27.96,28.21,28.07,27.49,27.87,27.95,27.64,27.12,27.78,27.77,27.03,27.34,27.85,27.72,27.05,27.51,27.85,27.70,27.65,27.33,27.10,27.02,27.58,27.72,27.83,27.59,27.81,26.92,28.23,28.02,28.68,28.82,29.16,29.47,29.24,28.78,28.91,28.52,28.04,28.07,28.09,28.11,28.19,28.31,28.25,29.22,29.13,28.56,28.72,28.99,28.48,28.22,28.32,28.99,28.87,28.49,28.63,28.57,28.48,28.26,28.84,28.65,29.15,28.96,29.46,29.54,29.38,29.89,30.07,30.09,29.70,29.69,30.06,29.82,29.46,29.77,29.77,30.06,30.13,30.06,30.01,30.12,29.67,29.57,29.25,29.62,29.83,29.31,29.21,29.62,29.76,29.37,29.51,28.97,28.95,29.00,28.65,29.00,28.71,29.00,28.63,29.05,29.45,29.29,29.53,29.75,29.60,30.04,29.81,29.65,29.83,30.04,29.74,29.64,30.08,30.05,29.66,29.85,30.14,30.07,29.91,30.15,30.18,30.09,30.16,29.91,30.04,29.98,29.63,29.63,29.26,29.45,29.19,29.17,28.64,29.12,28.71,29.05,28.70,28.45,28.34,28.51,28.05,27.85,28.22,27.95,27.34,27.08,26.72,27.24,27.18,26.75,26.89,27.58,27.23,26.79,27.68,28.02,27.14,27.62,26.76,26.80,26.12,25.13,26.22,25.33,26.04,25.15,24.58,23.93,23.58,22.46,22.99,23.24,22.13,24.93,24.06,22.90,24.38,23.47,23.84,23.25,22.45,23.33,22.44,23.05,22.20,21.28,22.66,22.62,23.70,24.15,25.13,26.08,25.52,26.66,25.28,25.37,23.97,24.31,23.95,22.58,24.55,24.73,24.29,24.05,25.59,25.43,23.97,25.00,25.94,25.13,24.84,25.80,26.31,25.88,26.42,26.05,24.72,24.75,23.47,22.53,23.06,21.34,19.71,19.58,19.90,19.85,20.79,21.19,21.53,21.43,21.81,23.47,22.59,23.03,24.31,24.80,24.89,26.17,25.90,25.10,25.53,26.35,26.45,25.66,25.39,26.21,25.72,26.54,26.16,25.20,25.37,24.06,24.97,23.64,24.02,23.04,24.25,24.85,25.44,26.13,26.27,26.14,25.20,26.16,26.48,26.09,26.17,26.74,26.79,26.32,26.66,27.23,26.91,26.98,26.79,26.19,26.10,25.36,24.98,24.37,24.39,22.52,23.04,23.55,23.18,23.38,24.38,24.68,23.85,25.36,25.48,25.02,25.35,26.68,26.02,25.73,26.47,26.94,26.68,26.87,26.85,26.62,26.19,25.71,24.82,24.10,23.62,22.38,22.96,21.27,21.63,22.08,22.63,24.45,24.54,25.49,25.64,27.22,26.08,25.00,25.18,24.33,23.19,22.96,20.87,21.69,19.98,21.11,19.98,18.64,20.39,18.90,16.21,18.53,19.70,16.77,15.97,18.34,18.97,16.52,14.66,18.26,16.50,15.24,17.18,19.12,17.18,15.04,16.46,17.90,14.99,12.00,15.32,16.26,12.04,12.25,14.98,15.34,13.56,14.72,13.78,10.84,12.03,12.66,9.93,8.98,10.74,10.59,8.40,9.95,10.10,14.02,13.68,11.47,14.49,10.75,15.09,14.68,10.61,12.17,12.00,9.48,9.07,9.29,7.57,5.28,4.92,6.04,3.76,1.76,0.77,2.23,4.11,5.13,6.06,6.01,7.53,8.81,6.68,6.45,8.84,9.51,7.99,9.73,11.48,12.11,11.59,13.92,14.55,15.36,15.54,14.95,17.60,15.89,19.09,20.12,21.49,21.74,21.57,21.11,19.59,18.51,16.81,15.00,17.12,16.89,14.70,14.17,16.91,15.18,13.48,14.62,12.82,15.37,15.89,15.24,12.08,12.43,14.00,11.85,10.10,12.64,12.93,8.74,10.01,13.05,11.43,8.55,11.38,9.68,12.43,15.28,16.25,18.11,19.16,18.84,17.57,14.37,14.71,11.97,14.13,13.41,14.14,13.27,10.86,12.23,13.28,10.66,8.95,12.65,12.67,10.09,11.48,13.79,13.42,12.46,14.39,16.26,16.73,18.01,16.48,15.74,17.80,18.14,16.92,16.98,18.90,18.68,20.80,20.27,18.46,19.96,18.43,16.57,18.19,18.24,15.64,15.62,17.17,17.00,14.62,15.77,16.92,15.55,14.77,17.65,16.17,14.72,16.29,15.03,15.56,17.63,17.64,16.94,17.81,19.25,18.95,18.91,20.22,20.39,22.04,21.82,20.22,19.62,20.45,21.21,22.22,22.09,23.16,22.91,21.95,21.77,21.99,20.30,20.91,21.62,20.08,19.31,20.51,20.20,18.22,18.39,19.92,18.78,17.65,19.05,20.51,20.78,20.39,20.54,21.92,21.84,21.42,22.30,22.82,22.69,22.81,23.50,23.78,23.61,23.91,24.47,24.36,24.45,24.13,24.35,24.66,24.79,24.81,24.33,23.75,23.52,22.88,23.61,23.17,22.15,22.89,23.43,21.84,21.61,22.91,22.85,21.19,21.69,22.79,21.86,21.72,23.16,22.53,22.26,23.54,23.94,23.26,23.32,24.29,24.22,23.63,24.29,24.61,24.40,24.40,25.10,24.93,24.60,25.20,25.28,25.98,25.64,25.04,25.02,24.28,24.29,24.55,24.70,25.19,24.88,24.05,24.97,25.27,24.50,24.50,25.18,25.07,25.56,24.05,23.28,23.99,22.90,23.16,23.24,23.96,24.53,24.88,24.99,24.62,24.72,25.44,25.26,24.87,25.81,25.54,25.32,25.76,26.06,26.08,25.91,26.05,25.56,26.04,25.54,25.88,25.93,26.19,26.13,26.16,26.29,26.17,25.80,26.34,26.21,25.96,25.96,26.43,26.32,26.21,25.43,24.90,24.91,24.17,23.62,23.40,21.91,20.97,21.80,19.48,19.95,17.83,16.61,19.10,19.54,20.32,21.68,22.33,23.00,24.10,23.76,25.26,24.85,25.82,25.91,25.96,25.62,26.50,26.18,25.73,26.24,26.61,26.10,26.38,26.62,26.64,26.37,26.84,27.01,26.82,26.78,27.13,27.15,26.84,27.12,26.74,27.03,26.84,26.72,27.06,27.14,26.85,27.06,27.19,26.93,26.84,27.24,27.25,26.75,27.00,27.16,26.78,26.37,26.79,27.08,26.51,26.49,26.72,26.66,26.83,26.97,27.27,27.10,27.20,27.33,27.37,27.16,27.35,27.58,27.13,27.14,27.67,27.68,27.43,27.47,27.74,27.18,27.64,27.31,27.58,27.84,27.37,27.06,27.58,27.82,27.11,27.09,27.56,27.33,26.79,27.07,27.31,27.49,27.46,27.45,27.43,27.28,27.20,26.98,26.59,27.01,26.96,27.07,27.50,27.28,27.56,27.32,27.37,27.78,27.89,27.57,27.95,28.15,28.00,27.68,28.10,28.03,28.41,28.20,28.39,27.98,27.78,28.11,27.79,27.61,27.55,27.88,27.74,27.50,27.48,27.07,27.04,27.06,27.29,27.28,27.27,27.59,27.55,27.88,28.05,28.03,27.73,27.83,28.03,27.75,27.92,27.88,28.05,27.73,27.23,27.95,28.28,27.83,27.67,28.46,28.33,27.90,28.13,28.53,28.33,28.08,28.49,28.67,28.14,28.30,28.78,28.73,27.99,28.67,29.00,28.58,28.94,28.33,28.39,27.89,27.96,27.95,27.71,27.66,27.18,27.49,27.57,27.32,27.16,27.16,27.17,27.54,27.39,27.50,27.76,27.58,27.87,28.20,27.97,28.16,28.36,28.63,28.26,28.63,28.96,28.85,28.76,29.09,29.08,28.91,29.10,28.79,28.51,28.39,28.79,28.53,27.96,28.28,28.46,27.94,27.49,28.25,27.86,27.42,27.77,27.66,27.54,27.49,27.23,27.47,27.40,27.74,27.93,27.85,27.84,28.23,28.29,28.35,28.36,28.57,28.94,28.86,29.02,29.22,29.34,29.22,29.51,29.25,28.93,29.23,29.24,28.73,28.60,29.23,28.91,28.31,28.86,29.02,28.38,28.33,27.65,27.90,28.39,27.54,27.47,28.43,28.32,27.98,28.08,28.52,28.58,28.21,28.79,29.04,28.56,29.26,29.45,29.44,28.84,28.93,29.38,28.95,28.64,28.99,29.21,28.71,28.60,29.11,28.92,28.44,28.07,28.26,27.83,28.18,27.66,28.02,28.45,28.24,28.09,28.72,28.54,28.22,28.44,28.79,28.62,28.53,28.88,29.26,28.96,29.36,29.08,29.42,29.30,28.91,29.11,29.34,28.81,28.75,29.18,29.16,28.59,28.61,29.09,28.71,28.26,28.09,28.47,28.35,28.00,28.13,28.66,28.34,27.97,28.42,28.64,28.20,28.12,28.82,28.50,28.40,28.77,28.89,28.85,28.71,29.00,29.10,28.99,28.86,28.64,29.12,29.31,29.38,28.81,28.76,29.17,28.99,28.61,28.59,28.98,28.51,28.42,28.63,28.47,28.10,28.08,28.60,28.12,27.81,27.82,27.48,27.61,27.06,27.35,27.44,27.63,27.70,27.86,27.67,27.91,28.29,28.06,28.42,28.57,28.45,28.40,28.79,28.79,28.63,28.71,29.11,29.21,29.33,29.00,29.18,29.33,28.99,28.80,29.07,28.95,28.31,28.61,28.83,28.48,28.21,28.38,28.60,28.13,28.16,28.48,28.30,27.91,27.58,27.64,26.86,27.55,27.09,27.60,27.87,27.72,27.92,28.14,28.04,28.08,28.23,28.40,28.21,28.44,28.69,28.69,28.43,28.90,28.91,28.23,28.25,28.76,28.54,28.13,28.33,28.77,28.86,28.80,28.35,28.26,28.41,28.21,27.76,28.00,28.24,27.70,27.19,27.62,27.64,27.22,27.04,26.81,26.61,26.76,27.04,27.47,27.48,27.78,27.83,27.78,27.76,28.16,28.21,28.01,28.68,28.69,27.99,28.18,28.80,28.32,28.13,28.64,28.92,28.72,28.92,28.51,28.44,27.95,28.16,27.81,27.68,27.75,27.90,27.58,27.38,27.60,27.53,27.31,27.12,26.77,27.40,27.08,27.81,27.83,27.32,27.59,27.54,26.99,26.61,27.26,27.24,27.25,27.75,27.71,27.41,27.48,28.10,27.69,27.45,27.99,28.49,28.05,28.39,28.18,27.89,27.50,27.73,27.51,27.25,27.30,27.25,27.13,26.78,26.86,26.72,26.54,26.37,26.19,26.32,26.17,25.13,25.18,24.76,24.86,25.32,25.29,25.41,25.68,25.83,25.75,26.09,26.42,26.27,26.22,26.95,26.86,26.79,26.96,27.15,26.87,27.31,27.73,28.10,28.21,28.12,28.19,27.63,27.44,27.67,27.53,27.16,26.99,27.18,26.83,26.34,26.50,26.77,26.39,26.01,25.85,26.06,25.56,25.33,25.47,25.24,24.83,24.68,24.55,24.46,24.08,23.91,23.63,23.35,23.47,22.76,22.27,21.81,20.34,19.86,18.10,18.70,28.06,27.80,27.05,27.29,26.87,26.68,27.18,27.39,26.82,26.96,27.77,27.59,27.17,27.57,27.70,27.84,27.20,27.74,27.20,27.63,27.24,27.52,26.90,26.45,26.77,26.95,26.66,26.45,26.78,26.31,25.77,25.68,25.22,25.22,25.07,25.03,24.98,25.42,25.73,25.98,26.66,26.93,26.77,26.93,27.25,27.78,27.04,27.74,27.67,27.17,27.50,26.68,27.53,26.92,27.88,27.82,27.87,28.16,28.49,28.22,28.56,28.12,28.50,28.28,28.67,28.26,28.25,27.73,27.51,26.83,26.92,26.11,26.02,25.63,25.62,25.64,25.22,25.93,25.56,26.21,26.14,27.00,27.17,27.21,27.96,28.28,28.67,28.19,29.12,28.42,28.79,29.47,28.95,29.61,29.88,29.40,29.76,29.79,29.79,29.09,28.96,29.53,28.80,28.52,28.01,28.24,28.49,27.62,27.77,27.99,27.49,26.85,27.25,27.56,26.86,26.42,27.30,27.18,26.29,26.24,26.97,26.56,25.72,26.29,26.85,26.14,26.06,26.72,26.71,26.38,26.79,27.43,27.16,26.75,27.43,27.58,27.58,27.33,27.04,26.56,26.87,25.97,26.61,26.28,26.06,26.22,26.17,26.79,27.18,26.78,27.31,26.62,27.21,26.73,27.03,27.07,27.44,27.87,28.13,27.58,27.47,28.33,28.35,28.98,29.13,29.44,29.76,29.33,29.35,29.11,29.42,29.73,29.52,29.96,29.58,30.05,29.92,29.49,29.51,28.96,28.91,29.42,29.06,28.26,28.92,29.10,28.55,28.23,28.76,28.24,28.00,27.68,28.04,28.46,27.86,27.88,27.61,28.17,27.87,28.28,28.05,28.13,28.51,28.38,28.26,28.97,28.85,28.75,29.04,29.29,29.15,29.71,29.37,29.06,29.45,29.64,29.28,28.72,29.27,29.01,29.23,29.01,29.46,29.36,29.20,28.93,28.46,28.30,28.35,27.98,27.67,27.95,28.56,28.03,27.80,28.49,28.64,28.23,28.08,28.42,28.09,28.65,28.79,28.57,28.47,29.18,28.77,28.03,27.97,28.21,27.89,28.14,27.73,28.24,27.91,28.07,27.28,27.64,27.06,27.45,28.05,28.28,28.11,27.61,28.06,27.40,27.68,27.58,28.50,28.71,28.09,28.10,27.57,27.91,27.66,27.50,27.30,27.70,27.02,26.73,26.47,25.93,25.57,25.42,25.04,25.10,24.77,24.84,24.49,24.64,24.84,25.39,25.13,24.97,25.36,25.95,25.16,25.54,24.79,25.32,25.28,25.79,25.47,24.88,25.69,25.63,26.38,26.11,26.86,26.72,26.88,27.32,28.12,28.35,27.51,27.47,27.21,26.55,26.40,25.37,25.43,25.05,25.03,24.89,25.83,25.50,26.21,26.05,26.54,26.39,26.85,26.81,27.33,27.27,27.21,27.89,27.43,28.37,28.31,28.95,28.98],[28.18,28.79,28.15,27.99,28.56,28.42,28.88,29.17,29.29,28.78,28.88,29.19,29.00,28.68,28.77,29.14,28.47,28.36,28.63,28.51,28.02,28.35,28.58,28.20,27.78,28.34,28.43,27.73,27.90,28.36,28.29,27.54,28.07,28.26,28.12,28.06,27.75,27.61,27.59,28.13,28.23,28.37,28.14,28.28,27.53,28.63,28.29,28.85,29.06,29.30,29.52,29.41,29.09,29.18,28.89,28.54,28.56,28.57,28.54,28.68,28.73,28.73,29.50,29.42,28.98,29.04,29.28,28.94,28.60,28.82,29.36,29.29,29.00,29.06,29.05,28.93,28.76,29.21,29.12,29.41,29.30,29.70,29.86,29.68,30.15,30.28,30.30,29.94,29.97,30.23,30.09,29.76,30.02,29.98,30.25,30.27,30.16,30.15,30.22,29.91,29.81,29.55,29.86,30.09,29.63,29.53,29.88,30.04,29.68,29.75,29.38,29.36,29.38,29.16,29.36,29.12,29.38,29.10,29.40,29.77,29.60,29.82,29.97,29.83,30.25,30.08,29.88,30.11,30.28,29.99,29.95,30.27,30.24,29.94,30.14,30.33,30.24,30.14,30.33,30.33,30.27,30.31,30.17,30.24,30.19,29.91,29.91,29.59,29.76,29.56,29.51,29.07,29.45,29.07,29.38,29.14,28.93,28.71,28.89,28.51,28.31,28.66,28.31,27.91,27.63,27.35,27.95,27.84,27.38,27.64,28.17,27.88,27.43,28.05,28.40,27.86,28.23,27.37,27.57,26.75,25.79,26.98,26.03,26.69,26.16,25.17,24.59,24.83,23.16,23.51,23.40,22.17,24.55,24.09,22.99,24.26,23.93,24.06,23.92,22.53,24.09,23.15,23.90,23.17,22.46,23.89,23.70,25.12,25.72,26.60,27.01,26.45,27.38,26.37,26.25,24.77,25.26,24.63,23.64,25.04,25.26,25.11,24.99,26.28,26.23,25.15,26.30,26.58,26.38,26.09,26.54,27.09,27.05,27.33,27.33,26.45,25.88,25.14,24.30,24.06,22.82,20.73,20.60,20.98,21.58,21.53,22.32,22.04,22.65,22.89,24.19,23.60,24.03,25.32,25.82,25.49,26.62,26.26,25.54,26.33,26.98,27.05,26.44,26.42,27.04,26.59,27.24,27.06,26.42,26.69,25.24,25.80,23.96,25.48,24.24,24.86,25.72,26.66,27.18,27.41,27.24,26.57,27.37,27.63,27.30,27.28,27.73,27.70,27.42,27.59,27.94,27.84,27.77,27.61,26.88,27.18,26.46,26.27,25.16,25.89,23.93,24.94,25.27,25.73,25.44,26.51,26.13,25.67,26.89,26.94,26.42,26.87,27.75,27.39,27.04,27.45,27.83,27.59,27.75,27.53,27.45,27.17,26.70,26.25,25.23,25.29,23.87,24.46,22.44,22.86,22.62,24.02,25.38,25.96,26.48,26.62,28.04,27.28,26.53,26.43,25.82,25.13,24.65,22.55,23.14,21.65,22.75,21.50,19.59,21.54,20.22,17.79,19.53,20.73,18.48,16.79,18.60,19.77,16.75,14.90,17.92,16.09,15.10,16.72,19.62,18.12,15.04,17.11,18.97,16.40,13.45,17.12,18.48,14.85,14.52,17.31,17.57,15.61,16.48,14.83,12.76,14.12,13.94,11.92,10.24,11.29,11.44,8.92,10.36,9.26,12.92,13.01,12.04,13.47,12.65,15.66,14.90,12.17,13.73,14.83,12.64,10.48,10.48,10.90,7.92,6.59,7.42,6.10,3.86,2.06,0.80,2.44,3.81,5.49,6.47,7.70,9.76,8.51,8.80,11.16,10.28,9.77,11.76,13.19,12.81,13.39,15.23,15.93,17.60,17.54,16.27,19.52,17.88,20.33,21.44,22.91,23.25,22.99,22.25,20.44,19.45,18.54,16.45,18.29,18.28,15.50,15.01,18.05,16.40,14.31,15.60,13.34,16.14,17.44,16.62,13.25,14.13,15.97,13.34,11.44,14.23,14.49,11.34,11.43,15.28,13.32,10.77,13.53,12.21,14.11,17.56,18.72,20.70,21.09,20.69,20.09,16.60,16.49,13.15,15.64,15.22,16.07,15.57,12.44,14.04,16.10,14.05,11.91,14.96,16.40,13.96,13.67,17.06,17.51,15.64,16.58,18.36,19.40,19.98,18.31,18.16,19.79,19.78,18.03,18.63,20.11,19.66,21.56,21.25,19.48,20.89,20.06,18.19,19.70,20.19,17.84,17.79,19.25,19.40,16.52,18.65,19.67,18.40,17.90,20.69,20.36,18.85,20.66,18.91,19.08,21.27,20.95,19.62,20.81,22.26,21.59,21.10,22.27,22.97,24.48,23.99,22.23,21.31,22.00,23.11,24.00,23.68,24.37,24.26,23.22,23.17,23.23,21.96,22.45,23.14,21.97,21.28,22.14,22.33,20.42,20.94,22.22,21.40,20.94,22.27,23.26,23.68,23.26,22.99,24.05,24.45,23.60,24.40,25.03,25.30,24.65,25.19,25.97,25.87,25.64,26.31,25.64,26.07,25.67,25.73,26.23,26.23,26.15,25.57,25.09,24.75,24.58,24.92,24.70,24.18,24.67,25.10,24.04,23.90,24.96,24.92,23.59,24.07,25.03,23.98,24.39,25.40,25.02,24.68,25.61,25.97,25.52,25.29,26.17,26.31,25.38,26.10,26.33,26.37,25.90,26.66,26.38,26.11,26.41,26.79,27.35,27.15,26.23,26.51,25.53,25.74,25.98,26.11,26.55,26.33,25.77,26.42,26.74,26.22,26.15,26.67,26.61,27.04,25.72,25.18,25.75,25.03,25.29,25.20,25.88,26.33,26.76,26.74,26.39,26.44,27.09,27.02,26.53,27.19,27.31,27.07,27.18,27.33,27.80,27.50,27.83,27.23,27.54,27.03,27.19,27.25,27.35,27.41,27.54,27.41,27.32,27.07,27.57,27.26,27.13,27.22,27.52,27.54,27.56,26.90,26.50,26.39,25.85,25.54,25.36,24.48,23.82,24.32,22.26,22.36,20.91,19.88,22.42,22.30,23.10,24.04,24.52,25.15,25.86,25.58,26.92,26.10,26.98,26.99,26.92,27.19,27.60,27.22,27.08,27.49,27.66,27.40,27.48,27.80,27.70,27.54,27.89,28.12,27.95,27.80,28.29,28.42,28.17,28.45,28.08,28.31,27.98,27.78,28.06,28.13,27.72,28.02,28.03,27.75,27.61,28.12,28.09,27.60,27.68,28.00,27.52,27.35,27.73,27.99,27.47,27.52,27.67,27.66,27.64,27.95,27.90,27.94,28.17,28.13,28.26,28.15,28.32,28.39,28.05,28.09,28.55,28.63,28.40,28.55,28.75,28.00,28.60,28.15,28.46,28.35,28.15,27.90,28.29,28.41,27.87,27.83,28.30,28.05,27.44,27.54,27.93,28.28,28.25,28.19,28.14,27.97,27.80,27.69,27.36,27.84,27.74,27.89,28.32,28.10,28.25,27.92,28.15,28.41,28.50,28.38,28.53,28.78,28.61,28.46,28.71,28.86,29.21,29.04,29.02,28.64,28.73,28.87,28.60,28.48,28.51,28.53,28.55,28.34,28.43,28.10,28.02,27.94,28.11,28.06,28.06,28.39,28.30,28.49,28.63,28.63,28.42,28.36,28.49,28.43,28.66,28.68,28.85,28.46,28.05,28.73,28.92,28.52,28.45,29.16,28.94,28.60,28.84,29.27,29.02,28.77,29.15,29.39,28.92,29.14,29.48,29.45,28.88,29.40,29.61,29.41,29.56,29.21,29.25,28.87,28.89,28.88,28.67,28.65,28.34,28.49,28.53,28.16,28.18,28.13,28.09,28.36,28.25,28.46,28.55,28.45,28.70,28.94,28.79,29.05,29.20,29.51,29.12,29.46,29.71,29.61,29.55,29.78,29.81,29.66,29.80,29.57,29.30,29.17,29.58,29.43,28.85,29.13,29.33,28.94,28.51,29.14,28.90,28.45,28.66,28.64,28.37,28.33,28.20,28.41,28.46,28.68,28.79,28.75,28.70,29.08,29.17,29.16,29.16,29.45,29.70,29.61,29.77,29.82,29.99,29.93,30.09,29.87,29.65,29.88,29.88,29.49,29.40,29.85,29.66,29.16,29.56,29.73,29.26,29.25,28.62,28.88,29.18,28.45,28.37,29.29,29.11,28.86,28.96,29.31,29.42,29.01,29.55,29.75,29.37,29.94,30.02,30.04,29.60,29.63,29.98,29.66,29.43,29.62,29.85,29.37,29.32,29.74,29.56,29.14,28.95,28.99,28.68,28.95,28.55,28.83,29.19,29.02,28.95,29.44,29.25,28.98,29.20,29.55,29.41,29.36,29.63,30.02,29.69,30.03,29.81,30.08,29.89,29.59,29.71,29.86,29.46,29.41,29.75,29.73,29.27,29.26,29.73,29.39,29.04,28.85,29.14,29.00,28.66,28.81,29.26,28.98,28.67,29.09,29.29,28.86,28.76,29.45,29.23,29.12,29.40,29.50,29.60,29.34,29.60,29.68,29.66,29.59,29.40,29.80,29.88,29.90,29.47,29.44,29.74,29.56,29.27,29.28,29.64,29.14,29.06,29.25,29.16,28.71,28.76,29.20,28.88,28.58,28.54,28.32,28.28,27.94,28.22,28.32,28.31,28.42,28.54,28.40,28.61,28.91,28.75,29.05,29.19,29.12,29.13,29.40,29.45,29.27,29.50,29.69,29.83,29.87,29.62,29.78,29.91,29.60,29.42,29.66,29.54,28.98,29.24,29.44,29.10,28.85,28.96,29.21,28.74,28.85,29.06,28.92,28.66,28.40,28.59,27.98,28.34,28.08,28.40,28.51,28.53,28.70,28.76,28.68,28.81,28.97,29.08,28.94,29.17,29.32,29.38,29.19,29.59,29.56,28.97,28.99,29.47,29.21,28.83,29.04,29.41,29.44,29.34,29.12,28.98,29.05,28.87,28.65,28.75,28.85,28.53,28.16,28.39,28.49,28.25,28.20,28.02,27.76,27.99,28.09,28.49,28.47,28.57,28.65,28.58,28.70,28.94,29.02,28.85,29.25,29.33,28.83,29.05,29.45,29.06,28.91,29.46,29.61,29.43,29.72,29.28,29.26,28.87,28.93,28.74,28.60,28.62,28.78,28.53,28.38,28.55,28.44,28.28,28.02,27.70,28.21,28.05,28.51,28.49,28.08,28.24,28.31,27.91,27.64,28.23,28.09,28.24,28.58,28.67,28.31,28.35,28.92,28.62,28.39,28.90,29.28,28.94,29.26,29.06,28.87,28.47,28.69,28.53,28.19,28.24,28.14,28.09,27.81,27.89,27.77,27.53,27.51,27.30,27.66,27.46,26.50,26.69,26.34,26.19,26.54,26.56,26.74,26.89,26.92,26.97,27.31,27.44,27.34,27.37,28.00,27.85,27.99,27.98,28.16,27.95,28.26,28.55,28.84,29.10,28.94,29.08,28.57,28.44,28.59,28.51,28.15,28.05,28.18,27.88,27.45,27.45,27.74,27.35,27.09,26.88,27.05,26.64,26.37,26.49,26.32,26.08,25.90,25.92,25.71,25.58,25.45,25.28,24.96,24.84,24.50,24.04,23.90,22.80,22.27,20.16,20.77,28.40,28.45,27.89,27.83,27.68,27.46,27.86,27.88,27.33,27.45,28.28,28.22,27.67,28.15,28.24,28.40,27.81,28.22,27.79,28.11,27.72,27.89,27.28,27.11,27.37,27.29,26.89,26.89,27.24,26.73,26.46,26.26,26.10,26.08,26.03,26.05,25.72,26.17,26.52,26.60,27.04,27.39,27.08,27.26,27.54,28.04,27.28,28.04,28.01,27.53,27.84,27.26,27.98,27.43,28.34,28.23,28.30,28.63,28.87,28.69,28.93,28.47,28.91,28.65,29.01,28.65,28.65,28.18,28.00,27.29,27.45,26.87,26.74,26.40,26.32,26.53,26.25,26.78,26.56,26.96,27.09,27.66,27.87,27.74,28.60,28.85,29.07,28.75,29.32,28.86,28.99,29.51,29.17,29.67,29.91,29.58,29.82,29.85,29.79,29.35,29.21,29.71,29.08,28.92,28.55,28.62,28.90,28.16,28.35,28.29,28.10,27.53,27.97,28.04,27.51,27.18,27.86,27.81,27.00,26.96,27.59,27.43,26.49,26.96,27.61,27.05,26.82,27.22,27.57,27.18,27.18,27.90,27.78,27.20,27.79,28.00,28.03,27.67,27.54,27.16,27.60,26.86,27.43,27.11,27.06,27.12,26.92,27.54,27.77,27.38,27.85,27.26,27.78,27.16,27.42,27.44,27.64,28.08,28.11,27.62,27.79,28.28,28.71,29.01,29.33,29.41,29.73,29.43,29.49,29.17,29.50,29.84,29.61,30.02,29.62,30.07,30.00,29.56,29.61,29.01,28.99,29.46,29.12,28.39,29.04,29.17,28.45,28.40,28.95,28.38,28.26,28.05,28.25,28.65,27.97,28.15,27.76,28.27,28.13,28.45,28.29,28.29,28.76,28.46,28.38,28.99,28.90,28.87,29.09,29.30,29.19,29.77,29.47,29.05,29.49,29.71,29.42,28.84,29.48,29.21,29.45,29.30,29.58,29.52,29.28,29.03,28.65,28.61,28.71,28.44,28.14,28.27,29.02,28.42,28.25,28.92,29.01,28.80,28.47,28.72,28.41,28.82,28.93,28.78,28.61,29.31,28.96,28.24,28.13,28.38,28.09,28.36,28.09,28.62,28.27,28.41,27.89,28.31,27.94,28.16,28.72,28.80,28.66,28.26,28.32,27.76,28.04,28.11,28.86,28.83,28.33,28.24,27.87,27.83,27.85,27.61,27.61,27.95,27.28,27.32,26.76,26.50,26.22,26.10,25.75,25.88,25.65,25.91,25.65,25.79,26.11,26.57,26.06,26.07,26.32,26.88,26.36,26.57,25.93,26.31,26.28,26.43,26.25,26.00,26.35,26.49,27.00,27.09,27.73,27.76,27.77,28.18,28.63,28.92,28.17,28.26,27.83,27.38,26.95,26.36,26.11,25.96,26.03,25.74,26.60,26.37,26.70,26.60,26.84,26.82,27.21,27.20,27.53,27.56,27.44,27.72,27.49,28.39,28.59,28.99,29.14],[29.01,29.59,29.11,29.17,29.56,29.33,29.76,29.87,29.99,29.52,29.62,29.85,29.67,29.43,29.42,29.78,29.18,29.12,29.41,29.36,28.86,29.21,29.45,29.18,28.86,29.35,29.41,28.97,29.14,29.42,29.40,28.99,29.24,29.43,29.37,29.22,29.05,28.83,28.81,29.17,29.26,29.28,29.00,29.21,28.66,29.38,29.22,29.61,29.77,29.91,30.11,30.04,29.94,29.98,29.74,29.48,29.46,29.57,29.48,29.62,29.63,29.69,30.24,30.22,29.87,29.95,30.11,29.82,29.63,29.77,30.10,30.03,29.79,29.89,29.88,29.78,29.64,29.92,29.80,30.05,29.92,30.26,30.34,30.30,30.55,30.65,30.62,30.43,30.47,30.63,30.52,30.35,30.50,30.45,30.57,30.52,30.49,30.49,30.65,30.45,30.32,30.19,30.41,30.54,30.24,30.22,30.46,30.53,30.29,30.39,30.15,30.07,30.05,29.92,30.03,29.88,30.04,29.77,30.04,30.33,30.23,30.38,30.51,30.41,30.68,30.56,30.46,30.56,30.68,30.51,30.47,30.65,30.67,30.45,30.58,30.67,30.67,30.59,30.67,30.67,30.65,30.64,30.58,30.66,30.61,30.47,30.47,30.21,30.37,30.20,30.22,29.87,30.15,29.81,30.05,29.90,29.72,29.54,29.75,29.47,29.33,29.56,29.31,29.07,28.86,28.65,28.96,28.91,28.73,28.60,29.03,28.85,28.36,28.77,29.14,28.74,29.12,28.38,28.62,27.91,27.22,28.18,27.41,28.08,27.75,26.69,25.96,26.28,25.03,25.29,25.19,24.68,26.28,25.83,24.97,26.11,25.73,26.04,26.09,24.77,26.07,25.14,25.56,25.05,24.99,26.26,26.35,27.47,27.70,28.11,28.45,28.18,28.80,28.05,28.27,27.27,27.51,26.89,26.18,27.22,27.59,27.45,27.33,28.30,28.23,27.28,28.08,28.51,28.02,27.81,28.40,28.68,28.48,28.57,28.57,27.90,27.58,27.04,26.41,26.31,25.11,23.60,23.52,23.46,23.77,24.34,25.44,24.84,24.74,25.96,26.88,25.99,26.40,27.41,27.66,27.21,28.26,27.80,27.47,28.00,28.62,28.74,28.15,28.05,28.59,27.98,28.65,28.61,28.10,28.28,27.24,27.60,26.05,27.03,26.16,26.21,27.22,27.75,28.37,28.63,28.61,28.17,28.74,28.74,28.52,28.63,28.97,28.89,28.68,28.81,29.17,29.10,29.04,28.93,28.44,28.62,28.18,28.18,27.60,27.78,26.16,26.21,27.27,26.65,27.04,27.77,27.70,27.45,28.25,28.53,28.31,28.42,28.89,28.58,28.41,28.64,28.92,28.85,28.94,28.86,28.77,28.56,28.28,28.13,27.58,27.37,26.27,26.40,24.15,26.09,24.38,26.75,27.08,27.82,27.97,27.96,28.97,28.60,28.06,28.22,27.62,26.87,26.36,24.86,25.12,24.13,24.58,22.57,21.17,23.10,22.38,19.90,21.12,23.21,21.21,19.07,21.93,22.87,20.47,17.70,22.18,18.98,17.56,19.29,22.34,19.65,16.76,19.48,21.15,17.18,14.44,18.62,19.72,15.75,16.50,19.66,20.44,19.32,20.55,19.44,16.13,16.38,16.95,15.40,11.58,14.04,14.10,9.99,11.92,10.92,15.44,14.58,13.02,15.92,12.49,18.12,17.17,13.28,15.89,17.13,14.03,10.77,11.80,13.88,9.16,7.73,11.75,9.19,5.87,3.58,2.09,0.77,2.50,4.10,6.57,7.39,10.73,11.48,11.46,14.83,14.74,15.34,17.00,18.22,18.63,19.31,20.92,22.01,22.58,22.60,21.94,23.27,22.22,23.83,24.58,25.63,26.03,25.42,25.25,23.95,23.42,22.82,20.71,22.33,22.39,21.03,19.13,21.78,20.44,18.25,18.89,17.56,19.18,21.05,20.11,16.28,18.62,19.57,16.53,15.80,18.57,17.66,13.84,16.19,19.11,16.10,14.44,17.43,15.68,18.57,21.17,22.29,23.36,23.71,23.75,23.52,21.52,21.75,19.25,20.48,20.06,22.27,20.25,17.83,19.85,20.69,18.06,18.08,20.28,20.13,18.06,19.45,21.18,19.53,19.17,20.87,22.27,22.86,23.42,22.37,22.51,23.19,23.36,22.50,23.21,23.81,23.35,24.96,24.80,23.32,24.66,23.89,23.07,23.54,24.36,23.22,23.02,23.50,23.54,22.23,23.27,23.48,23.20,22.38,24.02,23.15,22.62,23.43,22.31,23.27,24.04,23.96,23.59,24.16,24.86,24.17,24.41,25.10,25.40,27.03,26.55,25.05,24.75,25.25,26.05,26.79,26.55,27.26,27.16,26.37,26.39,26.58,25.00,25.40,26.08,25.07,24.49,25.31,25.41,24.01,24.41,25.41,24.73,24.30,25.04,25.95,25.97,25.59,25.66,26.48,26.62,26.11,26.80,27.24,27.29,27.00,27.54,28.02,27.91,27.91,28.42,28.00,28.32,28.10,28.02,28.57,28.58,28.67,28.17,27.70,27.54,27.17,27.48,27.42,26.86,27.06,27.63,26.79,26.45,27.36,27.22,26.34,26.54,27.40,26.42,26.63,27.28,27.11,26.81,27.54,27.85,27.43,27.43,28.24,28.16,27.59,28.11,28.39,28.26,27.96,28.50,28.40,28.28,28.45,28.84,29.09,29.09,28.48,28.50,28.07,28.32,28.19,28.34,28.53,28.44,27.93,28.50,28.63,28.20,28.20,28.48,28.39,28.62,27.88,27.47,27.79,27.39,27.47,27.22,27.73,27.98,28.39,28.34,27.90,28.20,28.71,28.51,28.32,28.77,28.80,28.66,28.75,28.93,29.15,29.04,29.25,28.92,29.21,28.62,28.76,28.87,28.93,28.93,29.01,28.97,28.95,28.80,29.12,28.90,28.94,28.80,29.00,29.10,29.15,28.76,28.37,28.38,27.96,27.77,27.73,26.72,26.29,26.86,25.31,25.43,24.29,23.72,25.10,25.16,25.76,26.39,26.85,27.41,27.80,27.55,28.42,27.89,28.59,28.60,28.49,28.75,29.05,28.67,28.62,28.98,29.04,28.77,29.01,29.16,29.06,29.03,29.18,29.36,29.28,29.17,29.46,29.48,29.39,29.54,29.39,29.56,29.43,29.19,29.46,29.45,29.19,29.34,29.46,29.18,29.24,29.55,29.45,29.21,29.19,29.43,29.21,29.08,29.16,29.37,29.11,29.17,29.07,29.07,29.13,29.28,29.25,29.25,29.37,29.40,29.42,29.39,29.52,29.58,29.32,29.31,29.65,29.71,29.66,29.61,29.81,29.37,29.75,29.38,29.59,29.73,29.47,29.34,29.64,29.73,29.35,29.38,29.60,29.46,29.21,29.34,29.50,29.50,29.50,29.57,29.59,29.38,29.26,29.23,29.05,29.23,29.17,29.27,29.57,29.33,29.50,29.33,29.50,29.65,29.68,29.60,29.79,29.95,29.78,29.64,29.95,29.88,30.07,30.00,30.02,29.79,29.75,29.92,29.79,29.65,29.65,29.80,29.84,29.69,29.59,29.39,29.38,29.39,29.50,29.43,29.35,29.57,29.62,29.69,29.68,29.76,29.64,29.57,29.84,29.58,29.69,29.80,29.94,29.64,29.43,29.93,29.99,29.73,29.70,30.12,30.00,29.80,30.01,30.13,30.01,29.94,30.16,30.18,29.95,30.08,30.28,30.21,29.89,30.21,30.33,30.20,30.29,30.11,30.15,29.92,29.91,29.88,29.80,29.83,29.49,29.60,29.75,29.53,29.48,29.47,29.46,29.69,29.57,29.72,29.77,29.72,29.93,30.06,29.93,30.10,30.13,30.31,30.07,30.30,30.43,30.36,30.34,30.48,30.47,30.39,30.46,30.33,30.25,30.17,30.44,30.27,29.94,30.15,30.22,30.01,29.75,30.13,29.94,29.73,29.75,29.70,29.68,29.64,29.60,29.67,29.82,29.85,29.94,29.93,29.91,30.17,30.18,30.20,30.20,30.29,30.48,30.39,30.42,30.49,30.62,30.53,30.67,30.57,30.44,30.57,30.60,30.36,30.35,30.57,30.44,30.20,30.43,30.43,30.22,30.24,29.83,30.03,30.22,29.80,29.75,30.35,30.26,30.01,30.12,30.27,30.31,30.03,30.36,30.43,30.28,30.55,30.64,30.65,30.39,30.51,30.67,30.49,30.39,30.52,30.58,30.38,30.36,30.58,30.48,30.18,30.04,30.25,29.99,30.21,29.81,30.11,30.31,30.20,30.12,30.46,30.35,30.19,30.28,30.44,30.34,30.30,30.44,30.60,30.52,30.65,30.54,30.70,30.59,30.49,30.54,30.64,30.47,30.44,30.57,30.56,30.39,30.37,30.56,30.41,30.16,30.11,30.33,30.24,29.99,30.15,30.42,30.22,29.95,30.25,30.36,30.17,30.02,30.41,30.29,30.25,30.35,30.36,30.39,30.23,30.36,30.48,30.50,30.43,30.37,30.55,30.64,30.67,30.45,30.40,30.57,30.53,30.38,30.37,30.57,30.32,30.26,30.33,30.25,30.05,30.12,30.25,30.08,29.94,29.95,29.78,29.83,29.62,29.85,29.82,29.88,29.99,29.96,29.81,29.97,30.16,30.07,30.20,30.32,30.29,30.23,30.40,30.42,30.37,30.40,30.55,30.58,30.61,30.46,30.60,30.68,30.51,30.44,30.53,30.50,30.22,30.35,30.42,30.29,30.12,30.22,30.24,30.11,30.11,30.24,30.05,29.99,29.93,29.91,29.74,29.88,29.68,29.90,30.00,29.90,29.99,30.06,30.02,30.02,30.19,30.23,30.17,30.25,30.34,30.40,30.29,30.51,30.47,30.16,30.19,30.45,30.30,30.08,30.23,30.43,30.38,30.29,30.15,30.10,30.23,30.14,29.95,30.04,30.12,29.91,29.70,29.88,29.93,29.71,29.57,29.40,29.14,29.44,29.65,29.80,29.80,29.91,29.93,29.81,29.87,30.16,30.02,29.99,30.20,30.32,30.01,30.12,30.35,30.21,30.11,30.37,30.44,30.38,30.44,30.26,30.29,30.03,30.13,29.96,29.83,29.92,30.01,29.76,29.73,29.80,29.66,29.49,29.36,29.00,29.53,29.20,29.71,29.65,29.30,29.41,29.48,29.09,28.86,29.43,29.35,29.51,29.69,29.78,29.58,29.57,30.02,29.84,29.65,29.95,30.27,30.06,30.22,30.13,29.93,29.63,29.85,29.83,29.51,29.46,29.58,29.51,29.13,29.37,29.26,29.00,29.02,28.88,29.28,29.10,28.40,28.47,28.19,28.24,28.43,28.35,28.61,28.58,28.70,28.60,28.71,29.01,28.81,28.74,29.19,29.17,29.05,29.16,29.45,29.08,29.16,29.77,29.78,30.10,29.89,30.05,29.78,29.49,29.60,29.62,29.41,29.08,29.25,29.24,28.92,28.72,29.08,28.89,28.57,28.49,28.75,28.40,28.21,28.37,28.38,28.24,28.06,28.08,27.98,27.86,27.48,27.34,27.05,27.07,26.70,26.39,26.07,25.23,24.97,23.63,24.00,29.55,29.58,29.27,29.21,28.99,28.98,29.23,29.20,28.98,29.16,29.59,29.62,29.24,29.58,29.65,29.72,29.39,29.63,29.25,29.67,29.37,29.34,29.08,28.96,29.00,28.93,28.66,28.80,28.85,28.41,28.25,28.05,27.66,27.82,28.05,27.75,27.73,27.69,28.15,28.35,28.56,28.93,28.85,28.71,29.10,29.49,28.60,29.43,29.35,29.09,29.10,28.79,29.31,28.90,29.46,29.40,29.51,29.69,29.94,29.84,29.93,29.52,29.86,29.61,29.86,29.69,29.66,29.30,29.22,28.70,28.86,28.32,28.39,28.36,28.13,28.18,28.10,28.63,28.38,28.76,28.75,29.06,29.26,29.23,29.76,29.93,30.07,29.90,30.22,29.89,29.84,30.28,30.09,30.45,30.72,30.36,30.58,30.53,30.50,30.20,30.04,30.48,30.00,29.92,29.54,29.64,29.95,29.38,29.57,29.49,29.42,28.95,29.48,29.43,29.11,28.90,29.37,29.35,28.82,28.83,29.18,29.12,28.59,28.77,29.14,28.84,28.89,29.14,29.16,29.09,29.02,29.47,29.39,29.04,29.42,29.51,29.44,29.30,29.16,29.01,29.06,28.68,28.87,28.71,28.54,28.78,28.51,29.02,29.13,28.87,29.35,28.98,29.22,28.85,29.00,28.92,28.97,29.21,29.27,29.03,29.21,29.53,29.77,29.98,30.18,30.25,30.49,30.27,30.33,30.15,30.29,30.55,30.34,30.68,30.37,30.71,30.64,30.25,30.36,29.85,29.93,30.35,30.07,29.42,29.97,30.05,29.64,29.52,29.93,29.63,29.51,29.44,29.69,29.84,29.11,29.35,29.12,29.42,29.57,29.44,29.55,29.46,29.82,29.73,29.50,30.00,29.87,29.81,30.04,30.16,30.05,30.49,30.29,29.96,30.36,30.49,30.28,29.82,30.37,30.12,30.28,30.22,30.50,30.41,30.33,30.14,29.88,29.81,29.91,29.66,29.58,29.55,30.00,29.76,29.59,30.14,29.97,30.07,29.74,29.86,29.50,29.82,30.00,29.83,29.55,30.20,30.07,29.26,29.31,29.45,29.36,29.55,29.36,29.72,29.63,29.55,29.25,29.53,29.18,29.42,29.88,29.82,29.70,29.35,29.44,29.23,29.35,29.34,29.82,29.88,29.66,29.37,29.38,29.10,29.31,28.92,29.16,29.38,28.83,28.93,28.53,28.28,28.19,27.89,27.71,27.69,27.42,27.75,27.64,27.64,28.24,28.31,27.80,27.96,28.54,28.54,28.29,28.34,27.84,28.17,27.95,28.22,28.18,27.74,28.30,28.15,28.55,28.63,29.03,29.19,29.07,29.51,29.70,29.96,29.33,29.54,29.15,28.97,28.61,28.26,28.17,27.96,28.04,27.75,28.61,28.39,28.81,28.58,28.79,28.67,28.91,28.74,29.06,29.14,29.13,29.32,29.29,29.68,29.82,30.03,30.17],[28.76,29.44,28.78,28.94,29.34,28.92,29.44,29.72,29.72,29.13,29.22,29.50,29.39,29.00,29.20,29.55,28.93,28.68,28.93,28.97,28.41,28.64,28.83,28.54,28.22,28.68,28.78,28.32,28.53,29.07,28.92,28.46,28.94,29.30,29.20,28.95,28.73,28.35,28.39,28.74,28.75,28.85,28.65,28.96,28.09,29.18,29.07,29.59,29.62,29.77,30.05,29.98,29.63,29.72,29.35,28.83,29.00,29.08,29.09,29.27,29.45,29.49,30.15,30.13,29.67,29.87,30.08,29.72,29.29,29.48,29.98,29.82,29.59,29.57,29.45,29.36,29.08,29.64,29.38,29.81,29.58,30.10,30.15,30.05,30.43,30.58,30.63,30.25,30.21,30.52,30.37,30.07,30.32,30.32,30.59,30.65,30.60,30.54,30.48,30.24,30.18,29.90,30.17,30.43,30.05,29.94,30.25,30.37,30.15,30.25,29.89,29.79,29.73,29.45,29.66,29.42,29.70,29.27,29.78,30.14,30.07,30.25,30.40,30.30,30.64,30.46,30.25,30.45,30.62,30.26,30.22,30.59,30.48,30.21,30.43,30.65,30.52,30.42,30.65,30.74,30.54,30.70,30.44,30.63,30.64,30.34,30.26,29.97,30.11,30.00,29.86,29.52,29.87,29.32,29.87,29.67,29.34,29.16,29.52,28.94,28.84,29.36,29.11,28.53,28.52,28.34,28.40,28.49,28.03,28.00,28.56,28.19,27.73,28.46,28.77,28.01,28.75,27.69,28.11,27.27,26.72,27.53,27.04,27.49,27.20,26.36,25.81,26.15,25.06,25.13,25.25,24.40,26.21,25.81,25.09,26.57,26.05,26.42,26.37,25.15,26.72,25.48,26.20,25.33,25.23,26.17,26.56,26.88,27.40,27.90,28.26,27.96,28.51,27.82,27.86,26.74,27.25,26.81,25.87,26.98,27.45,27.19,26.95,27.99,27.99,27.28,27.84,28.29,27.73,27.59,28.20,28.37,28.07,28.28,28.15,27.59,27.51,26.67,26.45,26.26,24.95,23.54,23.63,23.01,24.05,24.17,25.45,24.71,24.09,25.76,26.44,25.38,25.86,27.26,27.05,26.69,28.06,27.62,27.06,27.83,28.58,28.79,27.81,27.86,28.36,27.41,28.23,28.15,27.41,27.48,26.44,27.07,25.65,26.04,24.86,26.08,26.48,27.16,27.67,28.07,28.11,27.59,28.08,28.31,28.07,28.27,28.71,28.58,28.33,28.60,28.91,28.95,28.85,28.73,28.32,28.21,27.80,27.76,26.85,27.10,25.72,25.16,26.30,26.40,26.67,27.36,27.05,27.05,27.78,27.84,27.55,27.92,28.57,28.34,28.02,28.41,28.55,28.59,28.63,28.73,28.52,28.26,28.02,27.58,27.13,26.75,26.03,25.81,24.52,24.79,24.50,25.63,26.72,27.20,27.74,27.95,28.74,28.29,27.67,27.78,27.32,27.20,26.51,25.60,25.07,24.31,24.82,23.34,22.86,24.70,23.79,21.70,23.46,24.52,22.72,22.22,23.63,23.96,22.00,19.82,23.24,20.74,19.59,21.16,23.68,21.86,19.13,21.88,23.26,19.58,17.85,21.63,21.39,17.85,18.63,20.36,20.88,20.05,21.43,19.06,16.96,18.72,18.36,15.53,14.15,16.43,14.83,11.80,13.48,13.04,16.56,16.51,15.49,17.79,15.04,19.25,17.86,14.90,16.20,18.12,15.05,12.33,13.47,14.62,10.51,9.21,11.87,9.17,6.67,5.88,3.93,2.06,0.77,2.16,3.98,5.94,8.55,8.30,10.80,12.48,10.86,13.11,15.10,14.88,15.60,16.87,18.66,18.85,21.31,21.43,19.49,21.57,20.42,22.18,23.37,24.99,25.37,24.68,23.97,22.33,20.97,20.28,18.11,19.02,19.62,17.65,15.36,18.63,17.82,14.68,16.12,13.02,16.23,18.27,17.28,13.60,14.28,17.10,14.29,12.35,16.46,16.60,11.69,14.42,17.94,15.92,13.19,17.15,15.41,17.16,21.27,22.15,23.33,23.45,23.28,23.09,20.05,20.77,17.75,20.11,20.29,21.69,20.52,17.59,19.04,20.82,17.89,16.97,19.43,19.91,17.21,17.14,19.99,19.63,17.23,18.98,20.70,21.54,22.32,19.91,20.54,21.96,21.56,19.83,20.91,22.62,21.83,23.77,23.60,21.29,23.79,22.87,20.77,22.04,23.26,21.39,21.01,22.30,22.91,20.70,22.05,23.09,22.43,21.48,23.51,22.55,21.92,23.08,21.33,22.23,23.48,23.15,22.31,23.47,24.72,23.83,23.76,24.90,25.02,26.31,25.78,24.40,23.82,24.66,25.30,26.21,26.07,26.73,26.58,25.67,25.81,26.23,24.65,25.04,25.83,24.97,24.14,25.13,25.36,23.99,23.90,25.31,24.78,23.81,24.61,26.05,25.87,25.51,25.79,26.62,26.74,25.94,26.88,27.28,27.17,26.82,27.44,27.79,27.59,27.50,28.11,27.76,28.00,27.65,27.70,28.06,28.10,28.08,27.72,27.44,27.24,26.82,27.37,27.19,26.57,27.03,27.47,26.77,26.44,27.42,27.32,26.40,26.62,27.33,26.69,26.50,27.40,26.80,26.84,27.77,27.93,27.55,27.52,28.18,28.22,27.67,28.13,28.32,28.33,28.07,28.45,28.47,28.28,28.32,28.55,28.77,28.59,28.09,28.29,27.79,28.01,27.99,28.10,28.41,28.25,27.82,28.41,28.43,28.10,28.15,28.49,28.30,28.52,27.84,27.38,27.67,27.25,27.44,27.19,27.79,27.95,28.42,28.52,28.01,28.33,28.62,28.59,28.36,28.74,28.82,28.80,28.79,28.82,29.20,28.91,29.15,28.90,29.06,28.74,28.80,28.79,28.91,28.83,28.97,28.87,28.83,28.75,29.00,28.73,28.69,28.78,28.83,28.88,28.96,28.46,28.22,28.18,27.89,27.67,27.56,27.06,26.45,26.65,25.27,25.48,23.97,23.04,25.01,25.00,25.80,26.34,26.92,27.29,27.76,27.41,28.23,27.74,28.52,28.48,28.61,28.58,28.91,28.75,28.58,28.81,29.11,28.81,28.90,29.06,29.17,29.00,29.07,29.25,29.30,29.05,29.28,29.46,29.29,29.52,29.39,29.40,29.16,29.03,29.22,29.24,28.97,29.17,29.21,28.94,28.90,29.33,29.14,28.89,29.00,29.01,28.97,28.83,28.94,28.99,28.87,28.91,28.90,28.94,29.00,29.11,29.25,29.18,29.18,29.29,29.46,29.26,29.32,29.51,29.38,29.22,29.39,29.70,29.55,29.50,29.57,29.16,29.47,29.24,29.41,29.37,29.17,29.09,29.41,29.46,29.02,29.07,29.39,29.21,28.82,29.07,29.22,29.35,29.38,29.37,29.39,29.34,29.29,29.07,28.92,29.06,29.05,29.19,29.35,29.24,29.45,29.28,29.13,29.56,29.61,29.29,29.55,29.83,29.67,29.36,29.73,29.59,29.93,29.86,29.69,29.54,29.45,29.66,29.34,29.32,29.35,29.47,29.34,29.21,29.35,29.07,28.97,28.84,29.08,29.03,29.01,29.31,29.15,29.45,29.57,29.69,29.35,29.47,29.61,29.55,29.71,29.65,29.71,29.36,29.08,29.61,29.85,29.43,29.32,29.98,29.82,29.39,29.62,29.96,29.78,29.51,29.85,30.03,29.58,29.73,29.98,30.07,29.52,29.89,30.19,29.91,30.18,29.75,29.89,29.43,29.64,29.60,29.33,29.34,29.16,29.37,29.22,28.96,29.12,29.10,29.12,29.42,29.16,29.36,29.34,29.33,29.39,29.69,29.41,29.72,29.80,30.05,29.71,29.92,30.27,30.12,30.03,30.33,30.26,30.00,30.23,30.04,29.77,29.65,30.06,29.93,29.46,29.68,29.89,29.55,29.20,29.77,29.56,29.24,29.45,29.34,29.28,29.21,29.06,29.26,29.25,29.42,29.38,29.41,29.43,29.73,29.65,29.75,29.83,29.99,30.07,30.08,30.29,30.25,30.38,30.33,30.44,30.10,30.11,30.25,30.30,29.91,29.84,30.30,30.08,29.77,30.09,30.20,29.84,29.93,29.39,29.47,29.85,29.25,29.18,29.82,29.71,29.54,29.54,29.86,29.95,29.61,30.08,30.26,29.86,30.30,30.40,30.40,30.06,30.05,30.33,30.05,29.96,30.13,30.32,29.92,29.92,30.30,30.17,29.84,29.66,29.71,29.46,29.70,29.36,29.50,29.78,29.71,29.58,29.94,29.88,29.55,29.86,30.09,29.92,29.87,30.16,30.40,30.08,30.41,30.30,30.46,30.26,30.07,30.16,30.34,29.96,29.99,30.25,30.18,29.83,29.90,30.26,29.98,29.76,29.62,29.83,29.75,29.48,29.53,29.88,29.63,29.40,29.68,29.83,29.58,29.40,30.02,29.82,29.81,30.06,30.11,30.22,30.02,30.14,30.28,30.16,30.12,29.91,30.32,30.30,30.38,29.97,29.99,30.19,30.07,29.92,29.90,30.18,29.83,29.77,29.94,29.80,29.49,29.61,29.94,29.66,29.48,29.47,29.27,29.26,28.99,29.25,29.31,29.24,29.27,29.45,29.24,29.31,29.60,29.57,29.76,29.74,29.76,29.82,30.01,30.00,29.86,30.04,30.19,30.32,30.36,30.08,30.26,30.37,30.06,29.99,30.07,30.07,29.64,29.82,30.02,29.84,29.60,29.69,29.90,29.63,29.64,29.82,29.65,29.51,29.30,29.38,28.86,29.34,29.12,29.44,29.39,29.47,29.54,29.47,29.51,29.53,29.65,29.71,29.62,29.79,29.89,29.88,29.80,30.16,30.05,29.58,29.61,30.03,29.81,29.56,29.74,30.07,30.11,29.91,29.71,29.69,29.71,29.63,29.36,29.57,29.63,29.30,29.09,29.35,29.26,29.13,29.04,28.93,28.76,29.07,29.12,29.28,29.23,29.35,29.37,29.37,29.44,29.60,29.60,29.48,29.93,29.85,29.44,29.59,30.04,29.60,29.56,30.00,30.15,29.97,30.16,29.89,29.85,29.50,29.62,29.41,29.27,29.40,29.42,29.25,29.13,29.25,29.19,29.07,28.91,28.70,29.20,28.92,29.32,29.42,29.07,29.15,29.26,28.73,28.55,29.11,29.04,29.15,29.38,29.37,29.14,29.21,29.66,29.25,29.18,29.61,29.88,29.60,29.83,29.64,29.47,29.10,29.36,29.27,29.09,29.04,29.05,29.04,28.79,28.88,28.79,28.67,28.67,28.59,28.87,28.72,28.07,28.26,28.18,27.90,28.14,28.09,28.48,28.38,28.35,28.42,28.55,28.69,28.59,28.59,29.01,28.86,28.86,28.85,29.12,28.73,28.98,29.31,29.46,29.67,29.52,29.62,29.33,29.19,29.23,29.16,29.16,28.84,28.85,28.88,28.62,28.46,28.77,28.61,28.43,28.21,28.55,28.34,28.15,28.06,28.05,28.06,27.77,27.57,27.72,27.54,27.33,27.24,27.10,26.94,26.32,26.68,26.23,24.94,24.94,22.70,23.84,28.94,29.02,28.46,28.54,28.32,28.19,28.53,28.53,28.30,28.43,28.92,28.95,28.62,28.84,28.87,28.98,28.61,28.80,28.56,28.88,28.74,28.71,28.26,28.22,28.46,28.35,28.12,28.22,28.41,28.12,27.77,27.79,27.26,27.26,27.18,27.06,27.04,27.29,27.63,27.91,28.20,28.34,28.30,28.40,28.58,29.01,28.42,28.92,28.85,28.65,28.65,28.36,28.84,28.38,29.03,28.97,29.00,29.22,29.43,29.37,29.53,29.11,29.46,29.26,29.48,29.24,29.22,28.83,28.75,28.20,28.34,27.81,27.96,27.50,27.58,27.59,27.36,27.87,27.60,28.05,27.99,28.47,28.57,28.56,29.28,29.42,29.55,29.43,29.77,29.48,29.44,29.98,29.66,30.01,30.28,29.92,30.12,30.17,30.10,29.68,29.66,30.06,29.41,29.30,28.89,29.11,29.36,28.75,28.98,29.02,28.75,28.32,28.79,28.79,28.40,28.23,28.75,28.65,28.01,28.07,28.56,28.31,27.78,28.16,28.53,28.15,28.11,28.43,28.67,28.45,28.40,28.92,28.86,28.36,28.68,28.94,28.96,28.76,28.56,28.45,28.67,28.08,28.38,27.97,27.94,27.87,27.91,28.43,28.70,28.44,28.88,28.45,28.67,28.44,28.45,28.39,28.53,28.87,28.86,28.50,28.67,28.89,29.33,29.47,29.81,29.99,30.17,29.82,29.88,29.57,29.94,30.19,29.93,30.36,29.96,30.33,30.28,29.80,29.88,29.44,29.33,29.81,29.51,28.81,29.43,29.48,29.04,28.83,29.38,29.09,28.85,28.84,29.13,29.27,28.60,28.83,28.60,28.78,28.80,28.91,28.94,28.88,29.21,29.12,28.88,29.36,29.28,29.17,29.49,29.69,29.56,30.03,29.73,29.40,29.87,30.00,29.67,29.27,29.79,29.57,29.76,29.64,29.99,29.86,29.75,29.48,29.17,29.10,29.22,29.06,28.82,28.89,29.43,29.11,28.87,29.47,29.44,29.44,29.13,29.32,28.93,29.24,29.54,29.23,29.08,29.61,29.45,28.79,28.79,28.83,28.76,28.88,28.76,29.22,29.08,29.10,28.82,29.01,28.90,29.05,29.41,29.39,29.24,28.90,29.00,28.67,28.80,28.90,29.33,29.43,29.07,28.80,28.75,28.60,28.73,28.59,28.54,28.97,28.40,28.46,28.01,27.81,27.59,27.44,27.16,27.05,26.51,26.86,26.74,26.65,26.63,27.15,26.92,26.99,27.10,27.66,27.13,27.46,26.83,27.26,27.24,27.62,27.47,27.12,27.56,27.33,27.85,27.70,28.25,28.18,28.23,28.62,29.19,29.48,28.69,28.94,28.50,28.13,27.85,27.32,27.41,27.17,27.20,27.07,27.92,27.77,28.12,28.04,28.21,28.19,28.42,28.38,28.55,28.61,28.31,28.56,28.58,29.04,29.32,29.46,29.75],[29.02,29.44,28.73,28.87,29.29,28.92,29.45,29.74,29.79,29.20,29.32,29.55,29.51,29.13,29.41,29.74,29.13,28.85,29.14,29.05,28.69,28.71,29.04,28.67,28.37,28.81,28.92,28.43,28.65,29.20,29.01,28.57,29.01,29.31,29.26,29.00,28.84,28.63,28.65,28.95,28.89,29.16,28.84,29.17,28.50,29.46,29.33,29.76,29.93,29.98,30.17,30.17,29.93,29.88,29.62,29.10,29.16,29.24,29.21,29.42,29.62,29.63,30.30,30.24,29.79,29.93,30.20,29.79,29.39,29.54,30.03,29.89,29.70,29.70,29.56,29.49,29.26,29.80,29.55,29.94,29.72,30.19,30.24,30.15,30.49,30.63,30.68,30.35,30.28,30.57,30.46,30.20,30.39,30.44,30.68,30.72,30.68,30.64,30.60,30.37,30.31,30.03,30.30,30.48,30.14,30.00,30.33,30.49,30.21,30.34,29.90,29.86,29.88,29.52,29.76,29.53,29.84,29.46,29.88,30.21,30.11,30.28,30.45,30.36,30.69,30.47,30.29,30.50,30.64,30.28,30.27,30.64,30.52,30.22,30.43,30.69,30.57,30.46,30.72,30.75,30.59,30.75,30.56,30.65,30.65,30.41,30.31,30.06,30.17,30.03,29.91,29.52,29.92,29.45,29.94,29.73,29.42,29.24,29.54,29.10,28.97,29.33,29.09,28.57,28.53,28.31,28.40,28.50,28.06,28.20,28.57,28.33,27.77,28.55,28.79,28.13,28.73,27.90,28.16,27.03,26.59,27.53,27.00,27.51,27.18,26.50,25.93,26.06,25.07,25.21,25.56,24.75,26.57,26.32,25.45,26.78,26.36,26.63,26.51,25.51,26.51,25.68,26.14,25.34,25.18,26.19,26.36,26.72,27.15,27.65,28.27,27.96,28.41,27.73,27.73,26.68,27.08,26.70,25.97,26.99,27.24,27.07,26.94,27.90,27.73,26.98,27.64,28.10,27.43,27.27,28.06,28.27,27.85,28.12,27.85,27.15,27.13,26.38,26.05,25.57,25.03,24.09,23.68,23.41,24.12,24.52,25.00,24.54,24.60,25.52,26.20,25.66,25.96,27.07,27.10,26.95,28.00,27.74,27.21,27.84,28.45,28.59,27.79,27.65,28.18,27.40,28.21,28.07,27.28,27.42,26.55,26.95,25.46,26.21,24.73,25.73,26.27,27.02,27.55,27.91,27.66,27.18,27.74,27.99,27.82,27.90,28.35,28.41,28.14,28.25,28.84,28.82,28.88,28.73,28.22,28.08,27.58,27.44,26.70,26.78,25.56,24.93,26.20,25.46,26.09,26.66,26.64,26.83,27.37,27.54,27.29,27.61,28.19,27.89,27.63,28.09,28.44,28.47,28.59,28.61,28.49,27.94,27.72,27.31,26.90,26.37,25.37,25.31,24.23,24.36,24.62,25.43,26.90,26.91,27.63,27.67,28.55,27.98,27.40,27.51,26.83,26.67,26.28,25.18,25.39,24.53,25.09,23.83,23.34,24.78,23.82,22.09,23.20,24.25,22.70,21.83,23.47,24.00,22.42,20.51,23.38,21.25,20.03,21.65,23.46,21.75,19.61,21.89,22.87,19.56,18.40,21.58,21.70,18.47,19.25,21.10,21.22,20.23,21.58,19.56,17.55,18.90,18.25,15.20,14.65,16.74,15.17,11.89,14.56,13.91,17.87,17.66,16.14,18.28,16.16,19.28,17.65,14.98,16.12,17.76,14.64,12.27,13.56,13.63,9.65,9.43,11.04,8.71,6.35,5.97,6.48,4.03,2.00,0.77,2.55,3.80,6.40,6.75,8.47,8.55,8.17,12.48,13.77,12.73,13.91,15.71,17.04,17.57,19.86,19.41,17.11,18.80,17.10,19.51,20.75,22.54,23.26,22.38,21.27,19.28,17.48,17.15,14.50,15.71,16.37,14.17,12.21,15.44,14.81,12.39,12.93,10.14,13.32,14.59,13.91,10.62,11.52,13.96,11.62,9.50,14.19,14.50,9.89,12.17,16.30,13.99,11.18,16.47,13.91,15.74,19.56,20.03,21.78,21.94,20.49,20.77,17.55,19.03,16.24,18.89,19.03,20.39,19.19,16.51,17.36,18.77,16.11,14.47,17.28,18.03,15.08,15.19,18.32,18.53,15.61,16.36,18.70,20.15,20.45,18.10,18.39,20.26,19.42,17.10,18.59,20.60,19.28,21.15,20.50,18.76,21.57,20.92,18.32,20.63,22.12,19.41,18.72,21.51,21.68,19.31,20.63,22.03,20.96,19.95,22.26,21.93,20.45,22.23,19.95,20.69,22.59,22.19,20.81,22.44,23.43,22.48,22.31,23.76,23.55,25.27,24.50,22.69,21.89,23.22,24.01,24.85,24.95,25.90,25.34,24.42,24.29,24.90,23.01,23.74,25.02,24.00,22.76,24.28,25.03,22.85,22.83,24.74,23.81,22.50,23.68,25.17,25.00,24.54,24.60,25.83,25.93,24.70,26.04,26.72,26.41,25.74,26.67,27.26,26.97,26.72,27.63,27.18,27.44,26.82,27.07,27.52,27.57,27.51,27.04,26.54,26.19,25.78,26.69,26.65,25.82,26.15,26.99,26.41,25.55,26.75,27.03,25.79,25.64,27.06,26.05,25.89,27.04,26.48,26.08,27.43,27.56,26.94,26.91,27.77,27.86,26.99,27.67,28.04,27.86,27.54,28.10,28.10,27.67,27.75,28.13,28.36,28.19,27.68,27.94,27.32,27.51,27.56,27.70,28.06,27.95,27.56,28.01,28.25,27.91,28.00,28.26,28.10,28.34,27.75,27.30,27.76,27.24,27.42,26.81,27.75,27.71,28.18,28.26,27.77,28.03,28.48,28.22,28.06,28.62,28.61,28.49,28.58,28.71,29.00,28.68,28.87,28.47,28.84,28.28,28.53,28.71,28.70,28.66,28.74,28.80,28.65,28.54,28.90,28.64,28.50,28.68,28.71,28.72,28.87,28.41,28.18,28.02,27.76,27.54,27.48,26.77,26.34,26.55,24.98,25.01,23.18,22.43,24.20,24.35,25.28,25.97,26.63,27.23,27.61,27.28,28.20,27.55,28.29,28.29,28.06,28.38,28.74,28.45,28.32,28.68,28.80,28.62,28.76,28.96,29.02,28.87,29.03,29.32,29.14,29.03,29.16,29.38,28.97,29.25,28.97,29.19,28.89,28.96,29.19,29.12,28.94,29.11,29.14,28.86,28.86,29.31,29.11,28.79,28.98,29.08,28.88,28.74,28.89,29.05,28.80,28.84,28.91,28.89,28.96,29.09,29.10,29.10,29.19,29.25,29.41,29.20,29.27,29.42,29.24,29.14,29.45,29.63,29.31,29.39,29.60,29.14,29.37,29.11,29.40,29.42,29.11,29.00,29.36,29.48,28.90,29.05,29.36,29.14,28.78,28.92,29.17,29.28,29.46,29.31,29.44,29.37,29.27,29.22,28.90,29.02,29.07,29.21,29.29,29.17,29.40,29.16,29.18,29.50,29.64,29.39,29.57,29.65,29.68,29.41,29.70,29.61,29.80,29.66,29.72,29.39,29.43,29.62,29.33,29.25,29.30,29.39,29.22,29.07,29.22,28.88,28.82,28.81,28.98,28.97,29.00,29.21,29.03,29.31,29.55,29.56,29.22,29.52,29.60,29.48,29.70,29.63,29.62,29.24,28.93,29.46,29.72,29.32,29.12,29.83,29.72,29.29,29.51,29.90,29.72,29.46,29.78,29.99,29.58,29.64,29.94,29.98,29.56,29.88,30.13,29.90,30.09,29.74,29.85,29.36,29.47,29.48,29.28,29.32,29.05,29.22,29.18,28.93,28.89,28.85,28.93,29.27,29.00,29.19,29.21,29.16,29.20,29.55,29.38,29.60,29.62,29.94,29.59,29.86,30.13,30.08,29.95,30.24,30.11,29.91,30.07,29.95,29.71,29.61,29.95,29.86,29.33,29.60,29.79,29.50,29.05,29.66,29.40,29.12,29.27,29.17,29.13,29.09,28.96,29.04,29.00,29.21,29.32,29.26,29.17,29.63,29.53,29.56,29.61,29.86,30.01,29.89,30.14,30.18,30.20,30.15,30.32,30.12,29.96,30.10,30.17,29.85,29.73,30.16,30.01,29.61,29.93,30.11,29.69,29.73,29.19,29.36,29.66,28.98,28.92,29.71,29.48,29.29,29.43,29.65,29.78,29.41,29.88,30.03,29.68,30.11,30.25,30.27,29.90,29.93,30.26,29.98,29.77,30.01,30.23,29.84,29.77,30.16,30.09,29.69,29.44,29.56,29.17,29.48,29.02,29.30,29.57,29.44,29.32,29.79,29.63,29.34,29.63,29.87,29.76,29.65,29.91,30.23,29.97,30.26,30.10,30.31,30.14,29.91,30.06,30.22,29.85,29.81,30.12,30.10,29.66,29.73,30.09,29.84,29.49,29.40,29.65,29.51,29.14,29.24,29.71,29.40,29.04,29.52,29.65,29.32,29.16,29.83,29.58,29.57,29.91,29.88,30.11,29.85,30.10,30.12,30.04,29.89,29.70,30.15,30.21,30.24,29.84,29.79,30.08,30.01,29.78,29.73,30.06,29.59,29.53,29.73,29.63,29.27,29.38,29.74,29.42,29.24,29.27,29.00,29.01,28.80,29.11,29.18,28.97,29.04,29.20,28.95,29.09,29.38,29.29,29.46,29.56,29.56,29.54,29.81,29.86,29.77,29.84,30.04,30.23,30.25,29.94,30.14,30.28,29.91,29.83,30.01,29.97,29.48,29.67,29.94,29.63,29.37,29.56,29.76,29.40,29.42,29.66,29.55,29.27,28.98,29.19,28.66,29.15,28.92,29.21,29.21,29.22,29.24,29.28,29.23,29.36,29.39,29.51,29.42,29.58,29.80,29.76,29.60,30.05,29.97,29.37,29.40,29.95,29.69,29.36,29.59,29.95,29.91,29.85,29.60,29.48,29.58,29.47,29.04,29.32,29.44,29.09,28.87,29.10,29.08,28.83,28.85,28.73,28.53,28.80,28.85,29.00,29.06,29.12,29.17,29.20,29.14,29.39,29.49,29.30,29.86,29.70,29.23,29.43,29.96,29.48,29.35,29.87,30.04,29.82,30.02,29.80,29.69,29.34,29.44,29.19,29.05,29.16,29.18,28.98,28.90,29.02,28.89,28.72,28.60,28.35,28.96,28.75,29.39,29.37,29.06,29.13,29.12,28.74,28.38,28.91,28.84,28.89,29.24,29.15,28.89,28.95,29.53,29.01,28.91,29.47,29.75,29.37,29.73,29.48,29.29,28.90,29.08,28.97,28.78,28.64,28.68,28.67,28.42,28.51,28.37,28.23,28.30,28.20,28.56,28.54,27.66,27.83,27.73,27.59,27.61,27.67,28.11,27.94,27.88,28.05,28.24,28.24,28.20,28.37,28.70,28.51,28.64,28.69,28.83,28.55,28.94,29.18,29.45,29.55,29.55,29.54,29.05,29.07,29.11,28.90,28.77,28.70,28.60,28.47,28.24,28.12,28.27,28.09,27.96,27.79,27.91,27.82,27.66,27.45,27.46,27.55,27.18,26.93,27.08,26.89,26.44,26.27,26.38,26.19,25.28,25.49,25.47,24.06,23.65,21.82,22.16,28.65,28.66,28.02,28.29,27.79,27.85,27.84,28.30,28.01,28.15,28.63,28.71,28.56,28.68,28.76,28.90,28.50,28.73,28.53,28.94,28.84,28.84,28.30,28.28,28.43,28.51,28.22,28.26,28.59,28.28,27.77,27.79,27.14,27.08,26.67,26.71,26.68,27.06,27.68,27.65,28.35,28.31,28.15,28.54,28.52,29.13,28.60,28.99,28.96,28.81,28.72,28.40,28.95,28.43,29.12,28.86,28.98,29.11,29.30,29.24,29.49,29.15,29.45,29.26,29.47,29.23,29.26,28.85,28.84,28.28,28.42,27.78,28.03,27.32,27.62,27.50,27.26,27.81,27.52,27.86,27.88,28.29,28.38,28.36,29.09,29.23,29.43,29.22,29.65,29.40,29.35,29.93,29.57,29.92,30.11,29.88,30.00,30.11,29.97,29.57,29.59,29.92,29.20,29.12,28.64,28.96,29.23,28.55,28.71,28.91,28.57,28.16,28.60,28.62,28.14,28.09,28.69,28.51,27.87,28.04,28.35,28.03,27.67,28.05,28.31,27.93,27.99,28.30,28.50,28.22,28.31,28.78,28.73,28.43,28.79,28.96,29.05,29.02,28.67,28.45,28.49,27.96,28.18,27.93,27.70,27.66,27.88,28.28,28.58,28.38,28.86,28.40,28.85,28.53,28.86,28.83,28.92,29.17,29.26,28.90,29.08,29.21,29.50,29.70,29.95,30.10,30.31,29.98,29.96,29.62,30.02,30.25,30.01,30.40,30.05,30.41,30.35,29.91,30.01,29.48,29.52,30.00,29.63,28.88,29.62,29.69,29.21,29.12,29.67,29.44,29.25,29.15,29.50,29.58,28.85,29.06,28.72,28.80,28.80,28.88,29.03,28.89,29.24,29.15,28.88,29.47,29.35,29.15,29.54,29.78,29.63,30.10,29.89,29.46,29.95,30.08,29.84,29.28,29.92,29.70,29.81,29.75,30.01,29.88,29.76,29.51,29.30,29.31,29.32,29.16,29.00,29.03,29.45,29.12,29.01,29.51,29.46,29.44,29.22,29.47,29.13,29.28,29.68,29.32,29.20,29.84,29.61,28.96,28.95,28.85,28.83,28.91,28.84,29.25,29.11,29.03,28.72,28.94,28.69,28.86,29.32,29.28,29.17,28.75,28.91,28.64,28.77,28.94,29.39,29.49,29.15,28.86,28.81,28.68,28.99,28.87,28.84,29.11,28.72,28.79,28.28,28.02,27.62,27.54,27.09,27.00,26.37,26.64,26.24,26.33,26.06,26.49,26.71,26.47,26.38,26.89,26.54,26.96,26.56,26.97,26.95,27.60,27.24,26.77,27.38,26.97,27.62,27.25,27.89,27.95,27.87,28.43,29.03,29.32,28.49,28.78,28.32,27.88,27.76,27.07,27.31,27.00,27.16,27.06,27.81,27.73,28.04,28.08,28.40,28.46,28.81,28.71,29.01,28.98,28.65,29.00,28.81,29.27,29.45,29.62,29.74],[28.43,28.99,28.17,28.45,28.93,28.63,29.18,29.53,29.55,28.99,29.02,29.32,29.29,28.93,29.29,29.62,29.01,28.71,28.84,28.93,28.47,28.51,28.74,28.46,28.06,28.46,28.62,27.95,28.05,28.74,28.63,28.07,28.56,28.94,28.73,28.72,28.53,28.22,28.25,28.67,28.64,28.84,28.62,29.05,27.98,29.10,28.96,29.48,29.57,29.76,29.95,29.88,29.57,29.65,29.38,28.75,28.87,28.97,28.91,29.12,29.28,29.21,30.02,29.93,29.47,29.63,29.88,29.43,29.06,29.28,29.77,29.63,29.37,29.42,29.31,29.26,28.95,29.61,29.28,29.75,29.46,30.02,30.00,29.93,30.32,30.50,30.54,30.20,30.10,30.45,30.26,30.03,30.19,30.29,30.54,30.59,30.51,30.54,30.41,30.22,30.11,29.86,30.05,30.30,29.95,29.78,30.09,30.26,30.02,30.10,29.68,29.65,29.63,29.30,29.54,29.27,29.66,29.11,29.71,30.00,29.89,30.09,30.20,30.12,30.45,30.23,30.03,30.25,30.43,29.99,30.04,30.44,30.36,30.01,30.22,30.59,30.38,30.29,30.57,30.63,30.42,30.61,30.39,30.51,30.48,30.20,30.10,29.83,29.93,29.81,29.67,29.25,29.72,29.15,29.65,29.43,29.14,28.82,29.22,28.80,28.55,28.93,28.73,28.08,27.86,27.62,28.09,28.09,27.67,27.81,28.33,28.05,27.72,28.60,28.73,28.07,28.51,27.63,27.71,27.05,26.31,27.42,26.93,27.27,26.80,26.52,25.93,26.02,24.86,25.59,25.95,25.12,27.16,26.94,25.83,27.04,26.26,26.60,26.09,25.22,26.31,25.22,25.97,24.97,24.76,25.73,25.79,26.23,26.75,27.13,28.01,27.41,28.04,27.26,27.39,26.23,26.80,26.41,25.85,26.85,27.12,26.62,26.57,27.58,27.37,26.45,27.09,27.71,26.96,26.73,27.54,28.03,27.47,27.89,27.57,26.53,26.63,25.83,25.69,24.72,24.84,24.08,23.93,23.53,24.06,24.48,24.65,24.73,24.40,25.18,25.77,25.71,25.92,26.61,26.77,26.75,27.77,27.59,26.93,27.36,28.09,28.28,27.27,27.12,27.82,26.93,27.85,27.57,26.75,27.13,26.31,26.95,25.35,25.87,24.78,25.84,26.33,26.87,27.40,27.47,27.07,26.53,26.95,27.27,27.31,27.36,27.84,27.98,27.76,27.89,28.55,28.49,28.50,28.40,27.74,27.56,26.90,26.80,26.32,26.19,25.52,25.16,25.55,25.08,25.64,25.97,26.13,26.17,26.79,26.77,26.69,27.09,27.68,27.41,27.30,27.82,28.15,28.18,28.22,28.32,28.11,27.54,27.18,26.71,26.42,25.72,25.15,24.83,24.08,24.40,25.04,25.02,26.36,26.16,27.22,26.90,28.20,27.54,26.84,26.93,26.40,26.07,25.88,24.85,24.50,23.75,24.61,23.36,23.09,24.16,22.87,21.07,22.14,23.16,21.81,21.21,22.54,22.91,21.84,20.40,23.28,21.88,20.28,21.77,22.67,21.73,20.08,21.01,22.44,19.95,18.99,20.99,21.28,18.48,19.10,20.86,21.41,20.26,21.54,19.31,17.67,19.03,18.81,16.06,15.81,17.70,15.81,13.91,16.22,16.43,18.93,18.55,17.98,18.92,16.91,19.13,17.35,15.91,15.48,17.40,14.35,12.89,14.32,13.30,9.71,10.64,13.31,7.74,6.68,7.17,6.93,6.19,3.86,2.38,0.77,2.11,4.64,5.92,7.84,6.83,8.10,10.88,11.07,11.19,14.28,14.60,14.95,16.95,19.05,18.88,17.58,19.10,17.94,20.57,21.54,23.11,23.33,22.38,20.93,19.73,18.39,17.80,15.56,16.29,16.11,14.40,11.80,14.63,13.05,11.56,11.71,9.43,12.70,15.21,13.53,9.57,11.91,14.71,11.76,10.83,14.59,14.93,9.58,14.02,16.28,14.58,11.44,16.72,14.90,16.15,19.02,19.80,20.23,21.03,20.68,20.58,18.41,18.32,16.46,18.60,18.35,19.50,18.86,16.05,16.78,18.48,16.30,13.65,15.90,17.00,12.62,12.85,16.79,15.85,12.62,13.47,15.86,17.66,17.70,15.43,16.58,17.93,16.90,15.48,17.20,18.58,17.54,19.82,20.00,18.02,20.90,20.07,17.70,18.93,20.50,18.54,17.67,19.65,20.14,18.44,18.95,20.06,19.54,18.98,21.13,20.36,19.09,19.52,17.66,18.74,20.72,19.82,18.78,20.72,21.41,19.99,20.60,21.90,21.39,22.96,22.09,20.45,20.20,21.56,21.88,23.07,23.46,24.60,24.00,23.26,23.25,23.86,22.25,22.09,23.70,22.64,21.32,22.93,23.53,21.31,21.45,22.91,22.46,21.11,21.79,23.34,23.26,22.59,23.30,24.32,24.41,23.10,24.52,25.02,24.64,24.19,25.04,25.54,25.23,25.25,26.25,26.09,26.24,25.65,26.08,26.48,26.48,26.53,26.16,25.48,25.19,24.66,25.34,25.11,24.51,24.74,25.47,24.80,24.38,25.26,25.50,24.29,24.33,25.55,24.71,24.63,25.79,25.01,24.34,25.87,26.13,25.52,25.36,26.24,26.29,25.31,26.03,26.49,26.30,25.94,26.59,26.69,26.47,26.61,27.11,27.26,27.28,26.58,26.87,26.23,26.39,26.10,26.22,26.72,26.44,26.03,26.42,26.84,26.32,26.42,26.75,26.57,26.94,26.22,25.60,26.11,25.27,25.71,25.65,26.16,26.48,26.77,26.93,26.41,26.56,27.04,26.87,26.45,27.13,27.28,26.97,27.05,27.31,27.85,27.34,27.71,27.12,27.57,26.93,27.03,27.29,27.33,27.17,27.27,27.41,27.21,27.02,27.56,27.30,27.03,27.17,27.32,27.35,27.45,27.34,27.14,26.55,26.50,25.96,26.00,25.32,25.06,25.13,23.25,23.47,21.23,20.81,22.76,23.12,23.75,24.94,25.19,25.48,26.13,26.08,26.87,26.50,27.32,27.23,26.97,26.96,27.65,27.26,26.99,27.44,27.72,27.42,27.37,27.81,27.83,27.57,27.73,28.10,27.99,27.76,28.02,28.28,27.98,28.36,27.89,28.15,27.83,27.70,28.07,28.00,27.67,28.00,27.94,27.62,27.53,28.18,27.99,27.51,27.66,27.91,27.78,27.63,27.63,28.03,27.82,27.73,28.07,27.95,27.87,28.08,28.16,28.02,28.11,28.33,28.30,28.14,28.31,28.53,28.26,28.13,28.58,28.86,28.45,28.53,28.65,28.11,28.36,28.17,28.36,28.54,28.15,27.85,28.45,28.57,27.89,28.02,28.49,28.26,27.77,28.09,28.40,28.50,28.60,28.54,28.56,28.53,28.50,28.31,28.02,28.19,28.27,28.36,28.48,28.43,28.64,28.24,28.43,28.68,28.77,28.59,28.78,28.94,28.91,28.57,28.85,28.77,29.20,29.06,29.01,28.60,28.68,28.81,28.63,28.40,28.44,28.57,28.38,28.25,28.30,27.92,27.86,27.93,28.09,28.08,28.15,28.38,28.33,28.66,28.86,29.04,28.39,28.82,28.73,28.97,29.06,28.99,29.06,28.62,28.25,28.84,29.11,28.57,28.39,29.33,29.08,28.59,28.78,29.38,29.05,28.73,29.20,29.49,28.94,28.93,29.44,29.62,28.89,29.28,29.60,29.37,29.62,29.14,29.22,28.61,28.88,28.88,28.51,28.43,28.20,28.40,28.41,28.11,28.07,28.03,28.03,28.12,28.16,28.40,28.39,28.34,28.45,28.83,28.68,28.83,29.06,29.28,29.03,29.26,29.72,29.49,29.35,29.85,29.75,29.39,29.66,29.53,29.11,29.03,29.53,29.29,28.65,29.01,29.29,28.89,28.43,29.11,28.83,28.38,28.41,28.38,28.23,28.20,28.16,28.25,28.27,28.45,28.57,28.59,28.44,28.87,28.99,29.07,29.06,29.38,29.58,29.40,29.74,29.86,29.94,29.77,29.99,29.76,29.45,29.71,29.85,29.37,29.30,29.80,29.62,29.05,29.48,29.70,29.15,29.15,28.68,28.78,29.00,28.43,28.31,29.17,28.96,28.59,28.84,29.16,29.26,28.78,29.56,29.70,29.15,29.80,29.99,29.98,29.47,29.58,29.98,29.52,29.33,29.65,29.84,29.33,29.37,29.79,29.56,29.25,28.90,29.01,28.66,28.95,28.48,28.76,29.07,28.92,28.75,29.36,29.24,28.82,29.04,29.45,29.21,29.14,29.53,29.88,29.60,30.00,29.79,30.05,29.83,29.48,29.74,29.97,29.49,29.45,29.85,29.73,29.26,29.42,29.78,29.39,29.08,28.94,29.11,29.13,28.72,28.70,29.27,28.98,28.58,28.98,29.20,28.86,28.73,29.28,29.11,29.02,29.47,29.55,29.67,29.50,29.85,29.83,29.72,29.49,29.26,29.79,29.95,29.97,29.42,29.40,29.81,29.60,29.27,29.34,29.73,29.15,29.18,29.38,29.21,28.83,29.06,29.37,28.90,28.75,28.84,28.41,28.45,28.18,28.27,28.36,28.31,28.46,28.72,28.44,28.51,28.98,28.95,28.97,29.15,29.22,29.23,29.32,29.43,29.45,29.45,29.66,29.98,29.95,29.60,29.89,29.98,29.60,29.51,29.72,29.64,29.12,29.43,29.60,29.24,29.11,29.28,29.33,28.99,29.14,29.26,29.06,28.87,28.52,28.68,28.28,28.71,28.47,28.69,28.73,28.75,28.82,28.84,28.93,28.93,28.98,29.20,29.18,29.23,29.39,29.40,29.34,29.70,29.62,29.15,29.19,29.65,29.34,29.16,29.27,29.68,29.53,29.41,29.11,29.12,29.18,29.06,28.68,28.96,29.10,28.84,28.63,28.75,28.87,28.70,28.45,28.27,27.96,28.33,28.38,28.59,28.80,28.86,28.87,28.76,28.74,29.12,29.08,28.97,29.49,29.39,28.97,29.16,29.61,29.22,29.10,29.53,29.68,29.46,29.69,29.36,29.23,28.82,29.06,28.80,28.66,28.82,28.91,28.65,28.64,28.73,28.53,28.28,28.23,28.01,28.52,28.19,28.78,28.63,28.36,28.44,28.53,28.04,27.87,28.41,28.42,28.46,28.67,28.68,28.54,28.46,29.00,28.66,28.46,28.97,29.38,29.00,29.25,28.89,28.82,28.31,28.64,28.62,28.22,28.14,28.29,28.24,27.96,28.07,28.01,27.75,27.74,27.67,28.03,27.93,26.99,26.99,27.06,26.88,26.92,26.96,27.29,27.37,27.29,27.14,27.48,27.86,27.65,27.48,28.33,27.97,28.06,28.11,28.29,27.91,28.20,28.70,28.96,29.11,28.96,29.05,28.63,28.43,28.43,28.44,28.30,27.87,28.05,28.00,27.59,27.40,27.74,27.59,27.26,26.99,27.29,27.10,26.78,26.75,26.73,26.54,26.29,26.08,26.02,26.08,25.69,25.65,25.25,25.28,24.69,24.56,23.84,22.91,22.39,21.39,21.54,27.85,27.90,27.27,27.75,27.05,27.09,27.20,27.57,27.42,27.43,27.98,28.06,27.84,28.13,28.21,28.49,27.87,28.31,27.78,28.17,27.96,28.06,27.61,27.45,27.70,27.68,27.42,27.45,27.83,27.55,27.08,27.02,26.25,26.28,25.80,25.95,26.27,26.65,26.79,26.92,27.74,27.58,27.44,27.65,27.81,28.22,27.81,28.15,28.37,27.99,28.02,27.75,28.34,27.67,28.57,28.26,28.39,28.60,28.86,28.77,29.08,28.62,28.93,28.80,29.06,28.74,28.63,28.14,28.27,27.61,27.58,27.06,27.19,26.57,26.74,26.94,26.41,27.18,26.74,27.31,27.26,27.77,27.82,27.95,28.68,28.83,29.11,28.86,29.41,29.01,29.12,29.64,29.23,29.64,29.89,29.54,29.77,29.83,29.73,29.25,29.28,29.63,28.95,28.77,28.24,28.73,28.92,28.18,28.29,28.45,28.23,27.73,28.08,28.27,27.78,27.49,28.12,28.08,27.15,27.33,27.83,27.53,26.89,27.34,27.80,27.28,27.22,27.54,27.80,27.42,27.61,28.09,28.09,27.60,28.06,28.30,28.41,28.15,27.89,27.70,27.86,27.19,27.48,27.16,26.97,26.99,27.06,27.73,27.97,27.56,28.31,27.63,28.21,27.78,28.01,28.01,28.20,28.60,28.66,28.19,28.45,28.65,28.93,29.22,29.45,29.70,29.90,29.53,29.65,29.34,29.78,30.04,29.75,30.20,29.81,30.17,30.15,29.62,29.70,29.19,29.13,29.64,29.25,28.48,29.21,29.27,28.80,28.51,29.07,28.75,28.43,28.37,28.53,28.88,28.23,28.45,28.11,28.44,28.28,28.71,28.56,28.73,29.04,28.59,28.75,29.22,29.16,29.09,29.25,29.58,29.43,29.85,29.58,29.22,29.66,29.79,29.45,28.97,29.47,29.27,29.40,29.27,29.50,29.35,29.18,28.89,28.78,28.59,28.64,28.44,28.16,28.29,28.92,28.54,28.27,28.74,29.04,28.64,28.42,28.95,28.48,29.03,29.13,28.91,28.78,29.32,29.11,28.45,28.35,28.65,28.24,28.64,28.30,28.88,28.39,28.66,28.21,28.59,28.34,28.48,28.87,28.96,28.84,28.45,28.53,28.08,28.27,28.48,29.02,29.12,28.65,28.46,28.13,28.15,28.15,28.09,27.91,28.41,27.87,27.92,27.44,27.23,26.79,26.75,26.21,26.11,25.52,25.68,25.68,25.65,25.54,26.05,25.92,26.00,26.21,26.33,25.56,26.09,25.66,26.09,26.05,26.89,26.48,25.83,26.62,26.38,27.07,26.56,27.28,27.32,27.10,27.65,28.59,28.91,27.98,28.13,27.87,27.22,27.21,26.36,26.61,26.23,26.19,26.20,26.98,26.84,27.25,27.25,27.59,27.51,27.85,27.81,28.15,28.18,27.86,28.32,28.11,28.77,28.89,29.14,29.11],[28.54,29.12,28.43,28.70,28.97,28.57,29.18,29.45,29.50,28.86,28.89,29.21,29.21,28.76,29.23,29.52,28.95,28.55,28.68,28.77,28.18,28.24,28.54,28.17,27.73,28.19,28.46,27.81,27.98,28.65,28.55,28.00,28.53,29.07,28.89,28.74,28.52,28.11,28.23,28.65,28.45,28.79,28.41,28.98,28.05,29.22,29.12,29.56,29.65,29.75,30.09,30.02,29.70,29.69,29.45,28.65,28.94,28.88,28.98,29.11,29.39,29.38,30.03,29.92,29.55,29.68,29.88,29.41,29.04,29.21,29.74,29.65,29.43,29.45,29.20,29.22,28.84,29.54,29.23,29.68,29.39,29.97,29.95,29.81,30.25,30.43,30.48,30.11,30.00,30.39,30.24,29.96,30.12,30.17,30.46,30.54,30.50,30.45,30.39,30.11,30.08,29.84,30.02,30.24,29.99,29.75,30.04,30.28,30.02,30.16,29.62,29.53,29.57,29.13,29.45,29.09,29.51,29.10,29.62,29.97,29.81,29.96,30.14,30.04,30.38,30.13,29.98,30.19,30.40,29.96,29.93,30.39,30.26,29.91,30.16,30.53,30.32,30.18,30.51,30.58,30.37,30.59,30.34,30.47,30.44,30.26,30.05,29.78,29.84,29.72,29.54,29.12,29.56,28.98,29.56,29.28,29.01,28.80,29.14,28.63,28.42,28.93,28.72,28.00,27.95,27.72,27.82,28.01,27.44,27.48,28.09,27.85,27.32,28.26,28.46,27.91,28.34,27.54,27.70,26.56,25.89,27.02,26.24,26.81,26.45,25.91,25.28,25.38,24.64,25.00,25.24,24.95,26.93,26.76,25.53,26.76,26.10,26.46,26.09,25.31,26.56,25.90,26.25,25.41,24.90,25.68,25.85,26.00,26.58,27.01,27.93,27.72,28.08,27.43,27.44,26.18,26.70,26.38,25.72,26.93,27.04,26.58,26.50,27.56,27.27,26.32,26.90,27.56,26.85,26.68,27.51,27.92,27.32,27.73,27.35,26.56,26.32,25.60,25.41,24.61,24.05,23.27,23.22,23.08,23.61,24.34,24.41,24.25,23.74,24.86,25.48,25.11,25.14,26.21,26.37,26.53,27.64,27.68,26.87,27.66,28.16,28.33,27.23,26.95,27.70,26.72,27.60,27.44,26.46,26.76,25.92,26.32,24.52,24.77,23.79,24.79,25.51,26.16,26.86,27.22,26.69,26.27,27.03,27.27,27.19,27.33,28.00,28.07,27.72,27.98,28.50,28.44,28.64,28.38,27.64,27.51,26.73,26.68,25.70,25.59,25.00,24.12,25.00,24.29,24.91,25.62,26.05,25.80,26.16,26.68,26.73,26.91,27.49,27.41,27.23,27.62,28.06,28.30,28.34,28.42,28.05,27.61,27.12,26.51,25.72,25.28,24.64,24.69,22.93,23.16,24.14,24.47,26.18,26.04,27.06,26.98,28.03,27.35,26.58,26.82,25.93,26.00,25.45,24.58,24.54,24.00,25.01,24.12,23.44,24.82,24.00,21.99,23.79,24.57,22.70,22.51,24.06,24.35,22.90,22.05,23.76,22.49,22.23,22.73,23.97,23.27,21.91,23.03,23.44,21.67,20.75,22.33,22.03,20.33,19.86,21.34,22.08,20.28,22.06,19.67,18.02,20.34,20.24,15.99,16.73,19.29,16.84,14.37,18.01,17.65,19.77,20.38,19.45,20.98,19.48,21.83,20.41,18.14,18.47,19.58,15.66,15.07,16.23,14.22,10.58,12.11,11.44,7.92,7.82,8.68,8.57,7.31,5.67,3.63,2.27,0.77,2.83,5.01,6.54,5.80,5.94,7.81,9.91,8.95,10.18,12.34,12.17,13.75,16.59,16.80,14.65,18.78,18.08,21.11,22.17,23.55,23.48,23.38,22.06,20.19,18.98,16.61,14.62,16.31,15.84,12.72,10.87,14.12,11.94,10.40,10.94,8.63,13.31,15.06,14.74,9.16,9.63,14.59,11.51,7.91,13.21,14.97,9.97,10.06,16.23,15.57,11.79,16.85,13.40,14.14,18.72,19.64,20.21,20.96,20.28,18.85,16.66,16.33,13.87,17.59,18.65,19.55,19.56,15.43,14.29,17.89,15.30,11.87,13.82,16.31,12.50,12.03,15.63,15.80,11.92,12.54,16.16,17.81,18.27,15.28,15.34,17.66,17.86,15.43,16.28,18.00,18.28,20.12,19.88,18.06,19.30,18.13,16.54,16.85,18.19,16.21,15.67,16.80,16.99,16.44,17.56,18.17,18.75,18.77,20.22,19.93,19.01,19.75,17.82,18.20,20.48,19.81,18.74,19.66,21.01,20.56,20.43,21.31,21.47,22.92,22.44,20.78,20.26,20.94,21.42,22.59,22.78,23.77,23.22,22.31,22.07,22.54,20.76,20.78,22.05,21.04,19.74,21.15,21.55,19.37,19.53,21.44,21.07,20.30,21.37,22.83,22.74,22.61,22.98,23.82,23.83,22.98,23.95,24.43,24.24,23.79,24.56,25.20,25.08,24.78,25.78,25.50,25.75,25.08,25.27,25.78,25.92,25.64,25.27,24.45,24.05,23.63,24.35,23.93,22.97,23.91,24.44,23.76,23.69,24.64,24.58,23.91,24.16,25.12,24.74,24.77,25.67,25.04,24.78,25.66,25.73,25.18,24.99,25.87,25.74,25.07,25.57,25.89,25.56,25.27,25.86,26.00,25.74,25.82,26.33,26.60,26.42,25.84,25.89,25.17,25.54,25.13,25.54,26.02,25.65,25.41,26.00,26.24,25.93,26.12,26.68,26.73,26.98,26.67,25.71,26.13,25.43,25.44,25.84,26.02,26.60,26.86,26.82,26.35,26.67,27.01,26.74,26.29,26.94,27.00,26.64,26.63,27.09,27.69,26.90,27.57,26.82,27.11,26.45,26.60,27.07,26.93,26.73,26.79,27.23,26.77,26.79,27.42,26.95,26.73,27.06,27.34,27.21,27.54,27.35,26.79,26.54,26.41,25.96,25.88,25.13,24.67,24.49,22.51,22.87,20.37,20.09,22.18,22.75,23.87,24.64,25.41,25.62,26.34,26.61,26.95,26.93,27.47,27.33,27.14,27.21,27.73,27.48,27.31,27.35,27.96,27.44,27.42,27.76,27.79,27.42,27.87,28.06,27.95,27.74,27.80,28.23,27.99,28.38,27.97,28.00,27.74,27.48,27.90,27.71,27.46,27.82,27.92,27.51,27.29,28.10,27.77,27.27,27.46,27.78,27.73,27.69,27.61,27.99,27.78,27.83,28.14,28.13,27.91,28.09,28.30,28.07,28.01,28.35,28.41,28.06,28.21,28.62,28.22,28.06,28.45,28.82,28.52,28.48,28.54,28.06,28.21,27.98,28.21,28.51,27.99,27.74,28.38,28.47,27.80,27.89,28.49,28.12,27.67,27.99,28.31,28.38,28.62,28.37,28.59,28.57,28.55,28.29,28.24,28.17,28.37,28.59,28.51,28.38,28.83,28.45,28.27,28.77,28.92,28.48,28.64,29.04,28.84,28.40,28.84,28.53,29.28,29.04,28.96,28.54,28.47,28.75,28.37,28.13,28.18,28.55,28.15,28.00,27.97,27.66,27.70,27.66,27.89,27.98,28.16,28.17,28.16,28.52,28.72,28.96,28.32,28.71,28.72,28.75,28.91,28.91,28.89,28.50,28.02,28.58,29.13,28.43,28.25,29.23,29.02,28.38,28.60,29.30,28.95,28.44,29.04,29.42,28.75,28.67,29.32,29.43,28.67,29.08,29.58,29.14,29.60,28.94,29.22,28.48,28.91,28.79,28.27,28.31,28.13,28.10,28.13,27.90,27.76,27.80,27.90,27.77,27.86,28.17,28.22,28.03,28.35,28.62,28.43,28.52,28.97,29.14,28.83,29.05,29.80,29.35,29.12,29.74,29.63,29.28,29.52,29.42,29.01,28.84,29.41,29.16,28.41,28.81,29.22,28.56,28.17,29.09,28.93,28.10,28.67,28.48,28.27,28.04,27.99,27.76,27.93,28.05,28.28,28.31,28.25,28.48,28.79,28.81,28.82,29.27,29.35,29.25,29.55,29.70,29.76,29.61,29.85,29.55,29.24,29.52,29.68,29.17,29.02,29.56,29.42,28.72,29.22,29.65,28.94,29.26,28.39,28.44,28.88,28.10,27.97,28.85,28.62,28.24,28.51,28.91,29.01,28.76,29.30,29.53,29.02,29.62,29.78,29.74,29.24,29.31,29.70,29.32,29.00,29.35,29.69,29.08,29.03,29.73,29.55,29.31,28.98,28.73,28.54,28.57,28.18,28.35,28.80,28.45,28.33,29.06,28.91,28.57,28.75,29.19,28.97,29.00,29.31,29.72,29.28,29.74,29.61,29.78,29.58,29.22,29.45,29.69,29.17,29.04,29.56,29.52,28.87,29.08,29.69,29.14,28.99,28.76,28.73,28.81,28.42,28.35,28.95,28.62,28.20,28.62,28.92,28.45,28.21,29.05,28.75,28.66,29.23,29.27,29.48,29.32,29.68,29.69,29.41,29.27,29.01,29.52,29.67,29.67,29.07,29.20,29.51,29.31,28.92,29.06,29.51,28.80,28.76,29.08,28.97,28.56,28.70,29.09,28.83,28.66,28.58,28.20,28.22,28.19,28.13,28.23,28.03,28.23,28.38,28.04,28.20,28.53,28.51,28.68,28.82,28.83,28.85,29.07,29.15,29.05,29.20,29.44,29.74,29.69,29.32,29.59,29.70,29.40,29.20,29.46,29.35,28.83,29.00,29.35,28.93,28.71,28.95,29.06,28.74,28.66,29.01,28.98,28.60,28.29,28.33,27.90,28.40,28.22,28.46,28.41,28.53,28.46,28.52,28.57,28.55,28.61,28.87,28.72,28.92,29.13,29.09,28.94,29.48,29.38,28.79,28.83,29.35,29.10,28.83,29.06,29.58,29.36,29.33,29.01,29.00,29.02,28.87,28.54,28.68,28.79,28.55,28.16,28.44,28.46,28.18,28.18,28.14,27.82,27.83,28.09,28.32,28.33,28.39,28.56,28.57,28.42,28.75,28.84,28.62,29.23,29.09,28.61,28.84,29.37,28.91,28.72,29.31,29.46,29.19,29.50,29.17,29.15,28.75,28.78,28.71,28.48,28.58,28.64,28.38,28.40,28.24,28.38,28.19,28.12,27.89,28.42,28.20,28.96,28.88,28.71,28.70,28.64,28.01,27.81,28.42,28.46,28.34,28.74,28.52,28.32,28.60,28.91,28.44,28.46,29.00,29.13,28.73,29.15,28.94,28.69,28.30,28.54,28.38,28.23,28.14,28.13,28.19,27.81,27.90,27.71,27.52,27.40,27.17,27.69,27.41,26.52,26.82,26.49,26.39,26.61,26.84,26.98,26.98,26.94,27.17,27.20,27.68,27.62,27.48,28.14,28.05,27.94,28.07,28.37,28.05,28.37,28.75,28.81,29.00,28.80,28.97,28.63,28.56,28.42,28.41,28.36,28.06,28.05,27.95,27.78,27.49,27.69,27.52,27.37,26.99,27.20,27.07,26.99,26.58,26.41,26.76,26.13,25.45,25.80,25.74,25.22,24.94,25.06,24.92,23.96,24.23,24.16,22.43,21.41,19.55,18.95,27.94,28.16,27.18,27.57,26.92,26.74,26.97,27.52,27.05,27.21,27.82,27.80,27.50,27.90,28.02,28.33,27.67,28.08,27.64,28.11,27.75,28.07,27.41,27.23,27.59,27.65,27.34,27.20,27.80,27.50,26.79,27.08,26.14,26.25,25.75,25.84,25.91,26.40,26.75,26.87,27.75,27.70,27.67,27.82,27.87,28.44,27.98,28.28,28.42,28.02,27.92,27.54,28.10,27.41,28.27,27.85,28.12,28.22,28.54,28.58,28.85,28.34,28.50,28.64,28.76,28.29,28.46,27.90,28.01,27.48,27.59,27.05,27.23,26.39,26.52,26.46,26.09,26.45,26.39,26.49,26.49,27.17,27.30,27.46,28.24,28.49,28.83,28.47,29.00,28.67,28.79,29.47,28.99,29.54,29.83,29.33,29.63,29.69,29.67,29.05,28.98,29.45,28.74,28.51,28.16,28.52,28.63,27.92,28.13,28.32,27.76,27.32,27.84,27.89,27.17,27.11,27.87,27.62,26.67,27.06,27.45,26.93,26.42,26.98,27.34,26.76,26.86,27.33,27.44,27.09,27.15,27.80,27.78,27.33,27.86,28.11,28.32,27.97,27.79,27.57,27.60,26.81,27.19,26.85,26.57,26.74,27.03,27.62,27.67,27.42,27.98,27.37,27.95,27.75,27.95,27.93,28.22,28.65,28.68,28.22,28.39,28.55,28.90,29.25,29.47,29.73,29.95,29.54,29.49,29.21,29.61,29.87,29.61,30.02,29.73,30.01,29.93,29.54,29.65,29.12,29.11,29.63,29.17,28.31,29.12,29.10,28.65,28.50,29.02,28.73,28.43,28.32,28.61,28.78,28.25,28.45,27.99,28.31,27.97,28.48,28.28,28.37,28.81,28.36,28.51,29.10,28.98,28.80,29.16,29.48,29.32,29.71,29.47,29.20,29.61,29.68,29.47,28.96,29.37,29.20,29.29,29.23,29.36,29.29,29.06,28.87,28.60,28.62,28.60,28.33,28.02,28.21,28.80,28.40,28.13,28.70,28.89,28.51,28.45,28.76,28.46,28.84,28.93,28.74,28.85,29.16,29.14,28.56,28.22,28.46,28.21,28.36,28.09,28.56,28.21,28.31,28.01,28.17,28.18,28.32,28.62,28.67,28.47,28.13,28.32,27.99,28.01,28.22,28.80,28.95,28.42,28.31,27.99,28.14,28.01,28.07,27.93,28.42,27.79,27.93,27.18,27.08,26.68,26.58,26.14,25.92,25.23,25.43,25.34,25.21,25.01,25.39,25.48,25.42,25.71,25.90,25.36,25.85,25.48,25.93,25.87,26.51,26.36,25.54,26.10,26.02,26.63,25.99,26.77,26.75,27.04,27.65,28.47,28.64,27.80,27.74,27.41,26.55,26.69,25.56,26.11,25.95,25.98,25.94,26.53,26.54,26.86,27.20,27.41,27.50,27.89,27.69,28.23,28.14,27.88,28.27,28.04,28.63,28.87,29.05,29.15],[27.08,27.08,26.48,26.49,27.04,27.11,27.86,28.04,28.36,27.71,27.71,28.24,28.09,27.58,28.15,28.47,27.76,27.42,27.69,27.61,26.98,27.01,27.16,26.76,25.99,26.68,26.54,25.91,25.96,26.52,26.23,25.33,25.90,26.26,26.07,26.08,25.83,25.70,25.96,26.38,26.48,26.99,26.86,27.40,26.36,27.66,27.50,27.93,28.40,28.48,28.83,28.65,28.48,28.25,27.96,27.00,27.07,26.81,26.97,27.02,27.39,27.24,28.43,28.08,27.51,27.63,28.05,27.20,26.82,27.05,27.92,27.79,27.48,27.61,27.34,27.43,27.21,28.12,27.86,28.55,28.33,29.04,29.09,28.68,29.48,29.71,29.81,29.32,29.05,29.69,29.53,28.96,29.20,29.34,29.79,29.88,29.77,29.82,29.64,29.24,29.13,28.64,28.95,29.26,28.81,28.29,28.87,29.23,28.57,28.76,27.87,27.83,28.12,27.61,28.24,27.77,28.34,27.93,28.46,28.85,28.70,28.82,29.21,28.99,29.56,29.06,28.84,29.27,29.62,28.91,28.74,29.63,29.46,28.84,29.11,29.78,29.55,29.27,29.78,29.82,29.53,29.73,29.37,29.56,29.37,29.01,28.90,28.22,28.58,28.24,28.25,27.67,28.35,27.84,28.32,27.86,27.60,27.50,27.48,26.95,26.84,26.99,26.41,26.06,25.48,25.21,26.15,26.34,25.51,25.92,26.71,26.30,25.72,26.95,27.37,26.47,26.81,25.53,25.77,24.51,23.70,24.80,23.54,24.63,23.48,23.10,22.58,22.01,21.09,22.11,22.27,22.31,24.72,23.82,22.41,23.85,22.53,22.51,21.20,19.77,21.19,20.83,21.40,19.99,19.17,19.97,20.25,20.97,21.76,22.82,23.69,23.73,24.63,23.54,23.58,21.46,21.89,21.83,20.62,22.76,22.69,21.56,21.89,23.63,22.73,21.36,22.74,23.10,22.52,22.35,23.09,23.62,23.34,23.89,23.26,22.33,21.76,20.63,19.49,18.57,18.14,16.60,16.70,17.53,17.22,18.80,18.46,19.07,18.39,19.09,20.74,20.71,20.44,21.52,22.82,22.95,24.37,24.60,23.20,23.93,24.55,24.24,23.59,23.13,24.37,23.80,24.97,24.48,23.29,24.11,22.45,23.63,21.41,21.86,21.31,22.11,23.62,23.86,24.83,24.77,24.43,23.26,24.12,24.83,24.72,24.37,25.26,25.46,25.02,24.92,25.61,25.84,25.21,25.33,24.09,24.40,23.28,23.46,22.36,22.02,20.68,20.13,20.90,20.66,21.39,22.83,22.37,22.08,22.78,23.28,23.25,23.03,24.15,24.10,23.54,24.13,24.98,24.89,24.87,24.43,24.28,24.19,22.98,22.70,21.79,21.02,19.48,19.05,17.89,17.73,19.43,20.13,22.71,22.52,23.30,23.35,24.88,23.75,22.72,22.44,21.04,20.63,19.86,18.15,18.68,17.61,17.86,17.21,15.94,17.61,16.43,13.91,17.60,17.95,15.51,15.39,18.31,18.28,16.38,17.03,19.25,18.54,18.04,17.72,18.64,17.69,17.04,16.94,16.92,16.14,14.16,14.09,14.99,12.41,11.25,11.92,12.04,10.59,11.40,9.87,8.96,11.42,11.75,9.50,10.54,13.07,11.81,10.93,13.73,15.35,17.30,16.48,16.13,16.09,14.53,16.31,15.50,13.82,13.63,11.87,10.32,10.59,9.58,7.40,6.70,7.60,5.45,4.12,5.37,7.09,8.56,9.11,6.32,5.22,4.37,1.39,0.77,1.85,3.48,3.88,3.54,2.76,5.44,6.51,5.18,6.01,9.86,12.02,11.95,11.24,12.30,13.24,11.64,14.08,14.72,16.50,16.36,15.72,16.09,14.77,13.85,13.91,10.95,12.10,13.54,10.42,9.05,10.96,10.02,7.12,7.91,5.64,8.39,10.13,9.24,6.02,6.48,9.09,7.00,4.02,7.21,8.20,5.53,3.94,7.17,7.70,5.36,7.03,4.98,5.93,7.63,9.83,11.24,13.22,13.34,11.96,8.46,9.02,5.63,7.15,7.25,8.19,8.06,5.54,6.68,10.44,7.47,5.19,9.30,10.70,8.77,8.81,12.71,11.03,9.08,11.05,12.94,14.84,14.16,13.56,14.72,14.81,14.26,14.63,14.81,14.87,14.56,15.74,15.13,14.57,15.36,14.00,14.79,14.49,14.24,12.98,14.26,13.47,12.52,12.33,14.40,12.34,11.70,13.86,13.83,13.56,14.53,14.62,14.62,15.15,15.88,15.03,15.73,16.02,16.50,16.17,17.40,18.18,17.57,18.66,18.56,17.55,16.58,18.13,17.84,18.83,19.21,19.52,19.05,18.69,18.06,17.92,16.97,17.70,17.90,16.37,15.91,17.83,16.53,14.87,16.16,16.92,15.38,15.48,17.45,18.35,17.90,18.39,18.94,19.91,19.45,19.30,19.92,20.67,19.75,19.77,20.60,21.14,20.94,20.65,21.51,21.35,21.42,20.90,21.03,21.09,21.32,21.16,20.35,19.70,18.95,19.20,19.30,18.71,18.11,19.34,19.06,17.63,18.51,19.65,17.66,16.29,18.89,18.74,17.25,17.41,18.77,18.62,18.75,19.78,20.80,20.21,19.69,20.50,21.21,20.35,20.30,21.19,21.32,20.66,20.39,21.04,21.17,21.16,21.24,21.27,20.96,20.92,20.37,19.84,19.56,19.60,19.55,19.87,19.54,18.73,19.97,19.59,18.37,18.49,19.53,18.62,19.58,17.44,17.59,17.76,16.43,17.73,17.65,18.62,19.62,19.71,20.73,19.82,19.55,20.99,21.21,20.75,21.10,21.59,21.79,21.32,21.76,22.85,22.42,23.05,22.22,21.99,21.74,22.03,21.88,21.11,21.15,21.55,21.34,20.40,20.56,21.31,20.22,19.90,20.11,20.54,20.40,21.29,19.90,19.52,18.56,19.35,18.01,18.33,16.79,15.95,16.63,14.06,16.07,12.95,11.97,14.84,13.60,15.16,15.95,16.54,17.03,17.73,17.59,18.80,19.51,19.71,21.18,19.93,19.09,20.79,21.10,19.56,20.23,21.78,20.92,20.64,21.43,22.10,21.81,21.55,22.60,22.70,22.35,22.66,23.05,23.01,23.63,23.28,23.28,22.95,22.60,22.98,22.58,21.60,22.55,22.71,21.20,21.13,22.18,22.18,20.90,21.12,21.26,21.26,21.42,21.29,21.58,20.81,21.02,21.26,21.55,21.52,21.66,22.48,22.62,21.88,22.66,22.94,22.74,22.45,23.46,23.38,22.59,23.25,23.78,23.51,23.79,23.82,22.59,23.13,22.81,22.90,23.54,22.81,22.16,23.11,23.22,22.11,22.29,23.12,22.60,21.95,21.92,22.91,22.94,24.27,23.85,24.29,24.34,23.85,24.22,23.07,22.77,22.85,23.03,23.12,22.60,23.82,23.12,22.65,23.34,24.02,23.21,23.64,24.25,24.25,23.44,24.04,23.98,25.43,25.37,25.18,24.73,24.58,24.37,24.36,24.33,23.89,24.09,23.58,23.57,23.55,23.18,23.19,23.19,23.26,23.38,23.57,23.60,23.63,24.08,25.05,25.15,24.45,25.30,25.20,24.97,25.06,25.12,25.00,24.45,23.76,24.42,25.38,24.25,23.97,25.66,25.17,24.14,24.12,25.72,25.14,24.24,25.27,25.95,24.86,24.76,26.05,26.23,25.21,25.78,26.65,25.82,26.75,25.83,25.88,24.92,25.71,25.64,24.54,24.67,24.60,24.56,24.18,23.81,23.86,23.96,23.85,23.33,23.57,23.86,23.81,23.96,24.14,24.59,24.48,24.62,25.27,25.44,25.36,25.65,26.97,25.89,25.82,27.02,26.99,26.13,26.86,26.74,25.81,25.63,26.68,26.31,24.87,25.79,26.49,25.56,24.77,26.14,25.73,24.49,24.99,25.12,24.46,24.05,24.61,23.97,24.11,24.02,24.49,24.63,24.42,24.62,25.42,25.51,25.25,26.04,26.37,25.90,26.53,26.87,27.18,26.83,27.59,26.90,26.16,26.82,27.30,26.17,25.94,27.28,27.02,25.44,26.42,27.07,26.05,26.20,25.50,25.05,25.89,24.88,24.47,25.78,25.19,24.57,24.97,25.59,25.59,24.96,26.18,26.96,25.69,27.00,27.47,27.45,26.30,26.50,27.43,26.51,25.94,26.75,27.25,26.18,26.28,27.35,26.85,26.50,26.06,25.78,25.53,25.60,25.01,25.04,25.64,25.15,24.81,25.90,25.75,24.92,25.25,25.79,25.62,25.57,25.99,26.87,26.36,27.31,26.91,27.44,27.09,26.23,26.86,27.58,26.43,26.26,27.30,27.31,25.97,26.46,27.27,26.57,26.11,25.72,25.77,26.01,25.43,25.19,26.12,25.52,25.00,25.35,25.79,25.06,24.75,25.81,25.29,25.12,26.12,25.99,26.41,26.25,27.13,26.94,26.40,26.02,25.90,26.61,27.23,27.27,26.16,26.33,27.21,26.77,25.74,26.29,27.17,25.92,25.80,26.61,26.30,25.65,25.59,26.54,25.84,25.48,25.58,24.88,24.74,24.62,24.18,24.18,24.21,24.88,24.96,24.09,24.86,25.40,25.11,25.37,25.57,25.89,25.62,25.70,26.35,26.23,26.19,26.39,27.36,27.13,26.73,27.21,27.57,26.98,26.49,27.08,27.07,26.04,26.49,26.94,26.20,25.84,26.22,26.29,25.82,25.79,26.38,26.02,25.46,25.26,25.16,24.26,25.14,24.74,24.95,25.00,24.75,24.69,25.20,25.49,25.02,25.13,25.91,25.74,25.45,26.00,26.25,25.88,26.82,26.90,25.92,25.99,26.83,26.43,26.17,26.35,27.17,26.75,26.77,26.36,26.16,26.35,26.01,25.40,25.94,25.95,25.27,24.82,25.21,25.10,24.43,23.86,24.08,23.33,23.67,23.85,24.09,24.70,24.97,25.33,24.56,24.72,25.48,25.13,24.97,25.98,25.98,25.32,25.71,26.52,26.02,25.67,26.68,26.89,26.50,27.20,26.54,26.42,25.71,25.63,25.49,24.98,25.14,25.23,24.78,24.19,24.08,24.38,23.75,23.83,23.60,23.77,23.61,25.22,24.83,24.40,24.25,24.63,23.17,23.60,24.21,24.06,23.99,24.85,24.60,24.26,24.49,25.36,25.09,24.79,25.71,25.93,25.48,26.33,25.92,25.49,24.86,24.99,24.70,24.36,24.22,24.25,24.30,23.94,23.57,23.14,23.28,22.95,22.68,22.90,22.46,21.92,21.50,20.25,20.45,21.64,21.23,21.05,22.10,22.28,21.40,22.11,23.03,23.20,22.60,23.78,23.78,23.28,23.67,24.31,24.06,24.60,25.22,25.83,26.06,25.86,26.03,25.11,25.00,25.17,24.74,24.04,24.11,24.29,23.81,23.12,23.18,23.12,22.92,22.27,22.09,22.35,21.53,20.93,21.57,21.16,20.26,19.67,19.87,20.76,18.60,18.63,18.94,18.67,17.77,17.25,17.86,16.80,15.79,15.48,13.00,14.21,25.31,25.03,24.18,24.67,24.06,23.64,24.31,24.61,24.04,24.30,24.76,24.64,24.25,24.65,24.75,25.19,24.41,24.47,23.95,24.24,23.81,24.22,23.43,23.16,23.90,23.75,23.46,22.90,24.04,23.70,22.98,23.03,22.27,22.58,22.76,22.70,22.30,22.77,23.17,23.53,24.39,24.28,24.21,24.66,24.99,24.97,24.86,25.25,25.46,24.71,25.00,24.04,25.24,23.90,25.46,24.99,25.30,25.62,26.11,25.50,26.47,25.86,26.26,26.27,26.80,26.07,25.90,25.27,25.20,24.27,24.36,23.73,23.36,22.68,22.39,22.55,22.30,22.23,22.75,22.54,23.00,24.17,24.54,24.88,25.70,26.16,26.47,25.91,26.58,26.33,26.08,27.20,26.50,27.30,27.82,27.30,27.52,27.79,27.79,27.00,26.96,27.59,26.71,26.48,25.70,26.36,26.45,25.58,25.47,25.78,25.31,24.37,24.86,25.04,24.17,23.83,24.57,24.02,23.13,23.33,23.70,22.66,22.29,22.88,23.15,22.25,22.74,23.08,23.05,23.08,23.13,23.76,23.70,23.38,24.15,24.25,24.38,24.15,23.91,23.43,24.00,22.77,23.42,23.01,23.00,23.07,23.37,23.84,24.27,23.60,24.78,23.39,24.69,24.02,24.60,24.41,24.89,25.66,25.71,24.65,24.63,25.61,25.70,26.19,26.61,27.21,27.58,26.95,26.93,26.64,27.07,27.66,27.06,27.88,27.25,27.97,27.74,26.87,26.94,26.34,26.03,26.95,26.36,24.89,26.05,26.29,25.40,24.89,25.91,25.35,24.71,24.66,24.60,25.32,24.57,24.86,24.61,25.04,24.51,25.19,24.93,25.08,25.95,25.04,25.73,26.23,26.13,26.26,26.69,26.82,26.66,27.68,26.79,26.53,27.27,27.39,26.83,26.17,26.80,26.51,26.84,26.46,26.61,26.46,26.49,25.67,25.69,25.41,25.21,24.68,24.19,24.92,25.53,24.98,24.94,25.06,25.89,25.17,25.11,25.76,25.45,26.12,25.74,25.76,25.92,25.90,26.07,25.22,24.84,25.22,24.64,25.14,24.54,25.30,24.62,25.04,23.98,24.81,24.20,24.59,25.09,25.47,25.30,24.61,24.78,24.12,24.26,24.25,25.55,25.76,24.72,24.97,24.63,24.53,24.13,24.18,24.18,24.65,24.03,24.15,23.16,23.19,22.58,22.56,22.07,22.08,22.01,21.91,22.03,21.88,22.23,22.86,22.58,23.04,23.70,23.83,22.99,23.12,22.63,22.83,22.39,22.90,22.33,21.81,22.49,22.79,23.72,23.49,24.03,23.88,24.42,24.60,25.81,26.02,24.94,25.08,24.73,23.73,23.64,22.22,22.26,22.13,21.55,21.55,21.97,22.10,22.93,23.17,23.39,23.77,23.86,23.76,24.41,24.39,23.75,24.35,23.95,25.29,25.32,25.63,26.04],[25.29,24.92,23.90,23.72,24.70,24.85,26.03,26.30,27.00,26.05,25.89,26.98,26.70,25.76,26.72,26.87,25.97,25.60,25.88,25.53,24.82,25.00,25.08,24.42,23.40,24.48,24.11,22.99,23.07,23.70,23.37,22.11,22.37,23.08,22.38,22.79,22.56,22.39,22.78,23.26,23.73,24.62,24.32,25.18,24.17,25.47,25.19,25.62,26.47,26.67,27.13,26.75,26.67,26.39,25.78,24.74,25.09,24.36,24.48,24.32,24.39,24.15,25.86,25.46,24.91,24.69,25.52,24.59,24.53,24.32,25.55,25.37,24.80,25.37,25.13,25.68,25.28,26.60,26.00,27.18,26.94,27.95,28.18,27.45,28.50,28.67,28.97,28.44,28.12,28.80,28.76,27.88,28.15,28.23,28.69,28.72,28.51,28.55,28.69,28.15,27.78,27.07,27.77,27.92,27.18,26.81,27.47,27.57,26.56,26.68,25.87,25.98,26.72,25.90,26.85,26.00,26.97,26.43,27.08,27.58,27.41,27.54,28.16,27.70,28.44,27.84,27.68,27.97,28.50,27.80,27.41,28.44,28.50,27.61,27.82,28.66,28.65,28.16,28.60,28.64,28.40,28.37,27.92,28.13,27.87,27.21,27.41,26.34,27.06,26.52,26.75,26.02,26.91,26.47,26.83,26.09,25.84,25.60,25.54,24.83,24.66,24.56,23.70,23.30,22.49,22.23,23.61,23.91,22.85,23.79,24.63,23.89,23.69,25.36,25.60,25.17,24.82,23.76,23.33,22.97,21.84,22.53,20.90,21.81,20.11,20.45,20.46,19.27,18.30,20.05,19.81,20.13,22.58,21.38,19.47,20.71,19.54,19.01,17.33,15.17,16.54,15.62,16.59,15.32,14.18,15.82,15.60,17.13,17.55,18.36,19.82,19.59,21.46,19.75,20.04,17.75,17.66,17.75,15.77,18.18,18.45,17.01,16.94,18.94,18.23,16.99,18.55,18.67,18.07,18.04,19.00,19.40,18.84,20.15,19.42,18.46,17.41,17.08,15.44,15.50,14.52,13.14,14.82,14.69,12.76,15.09,14.49,15.27,14.89,14.51,16.29,16.78,16.63,17.01,18.46,18.72,20.42,20.73,19.11,19.71,20.70,19.95,19.42,18.90,19.93,20.12,21.51,20.53,19.56,20.54,19.23,20.75,18.87,19.53,19.49,20.58,21.89,21.61,22.76,22.02,21.55,20.60,21.45,21.92,21.78,21.27,22.21,22.37,21.37,21.49,22.67,22.48,21.78,22.03,20.32,20.29,19.12,20.01,18.47,18.69,17.50,18.05,18.14,18.50,18.79,21.00,20.18,18.82,20.26,20.68,20.05,19.37,21.09,21.14,19.97,20.39,21.77,21.51,21.13,20.89,20.97,20.12,18.70,19.02,17.79,17.58,16.10,16.48,16.64,16.23,17.20,17.86,19.20,18.94,20.11,19.78,22.39,20.40,18.39,18.08,17.11,15.86,15.63,13.11,14.09,12.47,13.28,12.30,10.71,12.26,10.23,8.82,11.74,11.68,9.80,10.97,11.80,11.82,11.21,12.12,12.11,12.06,12.00,11.09,11.76,10.91,10.97,10.57,10.28,9.01,7.88,7.96,8.40,5.88,5.76,6.94,7.03,5.89,6.35,5.85,5.08,5.87,6.72,5.55,5.85,7.79,7.46,7.18,8.47,9.94,11.17,10.83,9.90,9.54,7.67,9.48,8.88,6.85,5.68,4.96,4.71,4.92,4.23,3.05,3.06,3.47,2.73,2.41,3.24,4.28,5.48,6.55,5.23,4.58,4.12,2.81,1.34,0.76,1.04,1.46,1.37,1.31,1.65,2.00,2.06,2.10,2.64,3.03,3.26,3.62,3.27,4.19,3.88,4.78,6.01,7.20,7.64,7.36,6.96,5.54,4.39,3.64,3.27,3.80,3.55,2.84,2.83,3.70,3.25,3.34,3.39,2.85,3.60,3.47,3.28,2.52,2.60,2.99,2.65,2.02,2.54,2.87,2.22,2.12,2.97,2.88,2.51,3.25,2.59,2.59,3.57,3.86,4.28,4.49,4.44,4.20,3.24,3.34,2.37,3.37,3.42,3.57,3.35,2.62,2.57,2.99,2.58,2.11,2.61,2.87,2.28,2.37,2.97,2.94,2.80,2.94,4.00,3.92,4.73,3.94,3.49,4.32,4.79,3.74,3.70,4.60,4.97,5.48,5.27,4.28,4.90,4.30,3.92,4.08,4.36,3.55,3.40,3.89,3.70,3.04,3.39,3.95,3.66,3.47,4.26,4.17,3.44,4.21,3.55,3.65,4.35,4.54,4.01,4.19,4.98,4.99,4.65,5.30,5.99,6.86,6.90,6.05,5.53,5.71,6.40,7.09,6.66,7.57,7.34,6.48,6.56,6.25,5.45,5.80,6.02,5.04,4.48,5.20,5.04,4.18,4.28,5.15,4.65,4.22,4.92,5.45,5.90,5.98,5.68,6.07,6.95,6.71,6.52,7.28,7.66,7.60,7.53,8.32,8.79,8.71,9.49,8.85,9.49,8.57,8.44,9.50,9.44,9.82,8.97,8.07,7.33,7.52,7.60,7.14,6.75,6.97,7.02,6.51,6.33,6.76,6.67,6.27,6.57,6.88,6.60,6.63,7.22,7.34,6.92,7.29,8.07,7.81,7.18,7.61,8.42,7.69,7.65,8.38,8.73,8.10,8.59,9.09,9.36,9.18,10.04,10.74,10.74,9.54,9.82,8.97,8.46,8.46,8.44,9.01,8.56,8.15,8.54,8.98,8.44,8.19,8.82,8.96,9.82,9.18,8.66,8.12,7.73,7.52,7.44,7.92,8.73,9.09,9.67,8.86,8.70,9.63,9.71,9.10,9.52,10.32,10.22,9.51,10.25,11.36,10.33,11.63,10.67,11.04,10.24,10.17,10.62,10.50,10.01,9.89,10.55,9.95,9.68,10.51,10.44,10.05,9.83,10.77,10.62,11.09,11.09,10.60,9.90,9.47,8.53,8.37,7.71,7.39,6.85,6.17,5.53,4.73,4.53,5.29,5.67,6.29,7.35,8.08,7.74,8.55,8.79,9.68,10.05,11.11,11.38,10.52,10.30,11.58,11.16,10.34,10.66,11.72,10.78,10.80,11.44,11.79,11.31,11.43,12.29,12.39,11.74,12.30,12.99,12.40,13.01,12.62,13.12,12.65,12.34,12.87,13.03,11.83,11.98,13.09,12.42,11.74,12.60,13.43,12.11,12.37,12.94,13.33,12.06,12.14,13.31,12.45,12.24,13.03,12.51,12.41,13.48,13.34,13.27,12.79,13.67,13.45,13.04,13.71,14.30,13.65,13.24,14.28,14.11,13.79,14.33,14.79,13.69,14.48,13.77,14.07,14.89,14.44,13.79,14.49,15.20,13.83,13.92,15.11,15.07,13.76,13.98,14.83,15.45,15.62,15.23,15.98,16.38,15.39,16.09,14.81,14.38,14.07,14.58,15.28,14.40,15.70,14.56,14.45,15.27,15.52,14.61,15.50,16.24,15.53,15.13,15.90,15.78,17.12,16.55,16.91,16.17,16.44,16.46,16.12,15.97,15.76,16.36,15.72,15.37,15.13,14.35,14.60,14.89,14.89,15.21,15.45,15.22,15.53,16.50,16.38,17.57,16.23,16.93,16.85,17.35,17.25,17.28,17.49,16.88,15.91,16.79,17.77,16.69,16.21,18.14,17.60,16.92,16.77,17.85,17.31,16.78,17.71,18.18,17.01,16.67,18.43,18.31,16.84,17.80,18.55,17.52,18.33,17.49,16.62,16.38,16.48,16.85,16.03,15.35,15.07,16.03,15.60,15.06,15.07,14.78,14.94,14.72,15.34,15.31,16.22,16.01,16.16,16.87,16.43,16.49,17.50,17.60,17.19,17.59,18.71,18.00,17.96,18.78,19.19,18.63,19.01,18.42,17.81,17.61,18.04,17.59,16.84,17.30,17.52,16.82,16.18,16.98,16.51,15.54,15.16,15.40,15.11,15.19,15.22,15.55,15.47,16.10,16.40,16.55,16.58,16.91,17.38,18.00,17.56,18.40,18.62,18.76,19.05,19.52,20.16,19.82,20.59,19.89,19.09,19.94,19.85,18.87,19.09,20.03,19.31,17.80,19.15,19.57,17.86,17.67,17.05,17.22,18.09,16.50,16.62,18.31,17.72,16.74,17.43,18.42,18.46,17.70,19.37,20.79,18.80,20.51,21.19,21.02,19.73,20.29,20.94,19.92,19.17,20.33,20.51,19.25,19.93,20.64,19.81,18.50,17.58,18.33,17.28,18.15,16.86,17.49,18.81,17.75,17.54,19.36,19.18,18.19,18.29,19.01,18.83,18.93,19.38,20.64,20.44,21.52,20.80,21.77,21.27,20.10,21.26,21.65,20.69,20.33,21.45,21.20,19.82,20.76,21.28,20.25,18.69,18.01,19.08,19.54,17.98,18.22,19.82,19.16,17.92,18.69,19.64,18.16,17.94,19.19,18.65,18.29,19.40,19.87,20.15,20.53,21.24,21.28,20.53,19.86,19.86,20.92,21.71,21.70,20.64,20.50,21.64,21.08,19.97,20.56,21.40,20.21,19.94,21.12,20.33,19.13,19.52,20.78,19.49,18.11,18.88,17.32,17.48,16.80,16.25,16.38,16.85,17.60,17.60,17.36,18.13,19.13,18.55,18.69,19.63,19.87,19.09,19.47,20.51,20.23,20.07,20.72,21.91,21.93,21.67,21.89,22.48,21.76,21.08,21.59,21.61,20.38,20.80,21.46,20.62,20.06,20.52,20.87,19.75,19.74,20.46,19.96,18.85,18.63,18.80,17.31,18.58,17.26,17.55,18.56,17.74,17.81,19.10,19.35,18.51,18.87,19.95,19.74,19.11,19.87,20.37,19.83,20.70,21.08,19.87,20.05,21.00,20.80,20.05,20.44,21.54,21.87,21.50,20.68,20.23,20.85,20.15,19.19,19.65,20.11,19.13,18.12,18.95,18.86,17.78,17.32,17.10,16.32,16.06,16.96,17.17,18.19,18.72,19.18,18.02,18.22,19.38,19.23,18.84,20.07,20.02,19.15,19.71,20.54,19.97,19.77,20.53,21.21,20.81,21.71,20.87,20.55,19.93,19.76,19.27,18.91,19.05,19.15,18.26,17.92,18.01,18.14,17.06,17.41,17.30,18.09,17.97,19.78,19.43,18.94,19.46,19.76,18.26,17.64,18.74,18.15,18.03,19.01,18.51,18.15,18.53,19.30,18.82,18.30,19.56,19.82,19.40,20.22,19.99,19.23,18.68,18.67,18.35,17.68,17.49,17.49,17.32,16.76,16.39,16.35,16.04,15.23,15.16,15.62,15.15,14.65,14.95,13.39,13.32,14.41,14.11,14.82,15.01,15.33,15.65,16.13,16.66,16.38,16.99,17.83,17.27,17.64,18.20,18.24,18.10,19.15,19.55,20.41,20.15,20.16,20.13,18.87,18.91,19.29,18.39,17.87,18.06,17.90,16.95,16.79,16.85,16.26,15.89,15.68,15.29,14.64,14.59,14.39,13.83,13.29,13.44,12.84,11.93,12.25,11.65,11.47,10.92,10.71,10.71,9.87,9.90,9.33,7.91,6.81,5.90,6.09,22.43,21.60,20.72,20.89,20.61,20.10,20.91,21.06,19.85,19.85,20.80,20.13,19.19,19.83,20.23,20.31,19.58,19.90,19.05,18.96,17.96,18.83,17.84,17.42,18.16,18.22,18.12,17.45,18.53,18.17,17.65,18.09,17.38,18.39,18.86,19.15,18.40,19.17,18.12,20.28,19.70,21.11,20.72,20.70,22.27,21.65,20.89,22.11,22.12,20.19,21.39,19.39,21.29,19.70,21.52,21.47,21.20,22.65,23.27,22.08,23.10,22.13,23.24,23.00,24.34,23.41,22.25,22.19,21.94,20.68,20.96,20.44,18.49,18.22,17.00,16.79,16.93,17.06,17.60,17.71,18.17,19.89,20.61,21.16,22.03,22.60,23.02,22.39,23.76,22.99,23.11,24.76,24.12,25.38,25.88,25.01,25.45,25.86,25.80,24.38,24.27,24.75,23.69,23.27,22.27,22.89,22.95,21.60,21.07,21.98,21.35,19.88,19.90,20.67,19.66,18.77,19.33,19.17,18.00,17.80,18.56,17.86,16.63,17.08,18.00,17.05,16.77,17.58,17.45,17.26,17.35,18.09,17.88,17.63,18.34,18.72,18.89,18.27,18.72,17.77,18.78,17.68,18.55,17.95,18.55,19.04,18.94,19.88,19.66,19.19,19.79,18.04,19.64,18.49,19.54,19.50,20.41,21.51,21.21,19.82,19.88,21.36,21.43,22.43,22.89,23.36,23.61,23.15,23.23,22.57,23.58,23.97,23.53,24.12,24.08,24.42,23.95,22.90,23.00,22.29,22.22,22.67,22.12,20.73,21.96,22.22,20.37,20.54,21.31,20.60,19.93,19.58,19.58,20.47,19.68,19.81,19.22,20.18,19.21,21.07,19.94,21.84,22.12,20.88,22.08,23.17,22.20,22.36,23.30,23.72,22.74,24.19,22.99,22.74,24.15,23.90,23.00,22.52,23.08,23.28,23.27,22.77,23.21,23.06,22.80,22.03,21.00,20.76,20.69,20.34,19.17,20.27,21.01,19.99,20.05,20.96,21.70,20.52,20.28,21.41,20.68,22.15,22.22,21.47,21.41,22.24,21.30,20.45,20.09,20.89,19.25,21.12,19.36,20.97,19.05,20.30,18.32,19.85,19.05,19.96,20.48,21.10,20.77,19.87,20.39,18.61,19.37,19.73,21.37,21.67,19.65,20.19,18.87,19.44,18.65,19.09,18.80,19.47,18.59,18.85,17.39,17.49,17.05,17.14,16.61,16.95,17.69,17.37,17.93,17.96,18.98,19.39,18.76,19.52,20.70,20.34,19.67,19.21,18.82,18.75,17.90,17.76,17.48,17.37,18.02,18.64,20.02,20.12,20.85,20.71,21.49,21.64,23.14,22.85,21.98,21.53,21.19,20.19,19.31,17.72,17.30,17.02,16.25,16.27,16.29,16.65,16.83,17.52,17.83,18.34,18.94,18.28,19.25,18.87,18.32,19.63,18.95,20.70,20.73,21.67,22.16],[25.05,24.71,23.75,23.47,24.46,24.55,25.82,26.07,26.76,25.90,25.62,26.89,26.53,25.45,26.53,26.88,25.96,25.35,25.62,25.41,24.57,24.64,24.74,23.98,23.05,23.99,23.66,22.54,22.52,23.19,22.86,21.46,21.91,22.77,22.15,22.47,22.08,21.63,22.44,22.90,23.21,24.30,23.94,24.98,24.12,25.29,25.01,25.74,26.64,26.58,27.18,26.98,26.82,26.42,25.74,24.26,24.67,23.71,24.22,23.83,24.37,23.97,25.67,25.23,24.69,24.33,25.22,24.41,24.14,23.86,25.34,25.18,24.45,25.07,24.58,25.26,24.73,26.41,25.61,27.03,26.86,28.03,28.08,27.28,28.51,28.60,28.97,28.48,27.99,28.71,28.95,27.89,28.10,28.33,28.81,28.81,28.44,28.53,28.64,28.24,27.79,27.05,27.63,27.92,27.05,26.46,27.39,27.55,26.48,26.53,25.62,25.59,26.46,25.47,26.67,25.60,26.75,26.18,26.98,27.48,27.28,27.48,28.16,27.63,28.46,27.86,27.54,27.92,28.53,27.74,27.30,28.30,28.42,27.47,27.68,28.55,28.56,28.05,28.51,28.57,28.35,28.31,27.94,28.22,27.87,27.13,27.23,26.13,26.90,26.29,26.61,25.60,26.69,26.14,26.56,25.83,25.43,25.28,25.22,24.42,24.24,24.22,23.26,22.79,21.94,21.72,23.17,23.47,22.68,23.52,24.33,23.42,23.53,25.22,25.33,24.86,24.60,23.44,23.09,22.50,21.37,21.93,20.26,21.59,19.68,19.88,19.87,18.72,17.49,19.79,19.53,19.88,22.22,21.10,19.30,20.46,19.13,18.35,16.14,14.41,15.64,14.80,16.06,14.45,13.15,15.01,14.47,16.44,16.86,17.66,19.28,19.11,21.13,19.11,19.50,17.16,16.80,17.24,14.55,17.65,18.03,15.87,16.06,18.12,17.54,16.10,17.65,18.15,17.54,17.20,18.25,18.92,18.41,19.82,19.00,17.85,16.53,16.53,13.97,14.76,13.62,12.57,14.19,13.32,11.93,14.09,13.64,14.41,14.18,13.81,15.35,16.21,15.59,16.17,17.71,17.90,19.83,20.08,18.16,18.96,20.07,19.32,18.68,17.98,19.16,19.47,21.12,19.79,19.04,20.05,18.72,20.14,18.48,19.12,19.45,20.46,21.70,21.18,22.46,21.75,21.24,19.89,20.97,21.68,21.16,20.78,21.78,21.83,20.63,21.12,22.04,21.81,21.13,21.27,19.77,19.67,18.22,19.05,17.74,18.17,16.81,17.57,17.38,18.36,18.38,20.73,19.37,18.15,20.05,20.44,19.46,19.17,20.91,20.68,19.57,20.11,21.46,20.97,20.82,20.37,20.26,19.48,18.09,18.50,16.83,16.73,14.99,15.75,15.81,15.80,16.68,17.69,19.08,18.85,19.56,19.38,21.78,19.92,18.24,17.44,16.83,15.18,14.98,12.20,13.48,11.71,13.37,11.90,10.23,11.64,9.71,7.90,10.89,10.67,8.66,8.80,10.63,11.00,10.15,10.60,11.10,10.67,9.92,9.55,10.66,9.89,8.93,9.05,9.58,8.07,6.77,7.01,7.39,5.09,5.08,6.31,6.32,5.49,5.63,5.45,4.49,4.98,5.54,5.07,5.01,6.36,6.82,6.45,7.54,9.35,10.17,9.36,8.95,8.41,6.79,8.36,7.62,6.19,5.06,4.39,3.97,4.20,3.64,2.93,2.91,3.16,2.47,2.23,3.09,4.10,5.23,6.18,4.94,4.66,4.37,3.17,1.81,0.94,0.77,0.94,1.21,1.15,1.21,1.53,1.68,1.78,1.99,2.29,2.65,2.82,2.47,3.17,3.16,3.96,5.30,6.35,6.66,6.62,5.94,4.38,3.51,2.85,2.71,2.99,2.81,2.30,2.54,2.90,2.68,2.80,2.78,2.44,3.02,2.93,2.97,2.37,2.20,2.61,2.46,1.85,2.27,2.51,2.09,1.91,2.52,2.59,2.37,2.86,2.33,2.32,2.95,3.20,3.59,3.98,3.65,3.27,2.53,2.61,2.10,2.86,2.92,2.96,2.96,2.21,2.13,2.61,2.28,1.71,2.13,2.38,1.92,1.75,2.50,2.68,2.36,2.40,2.93,3.13,3.45,3.04,2.72,3.28,3.47,2.86,2.91,3.45,3.63,4.12,4.19,3.37,3.72,3.43,2.87,3.16,3.39,2.75,2.61,3.08,2.99,2.46,2.91,3.20,3.01,2.91,3.68,3.79,3.02,3.55,2.93,3.07,3.68,3.57,3.18,3.55,4.03,3.92,3.82,4.27,4.63,5.17,5.30,4.51,4.24,4.34,4.78,5.30,5.33,5.84,5.63,4.95,4.99,4.93,4.35,4.36,4.58,4.23,3.71,4.10,4.11,3.42,3.62,4.18,3.97,3.56,4.13,4.54,4.78,4.63,4.56,5.10,5.43,5.17,5.26,5.80,5.93,5.83,6.01,6.58,6.83,6.95,7.69,7.29,7.89,7.19,7.14,8.01,8.29,8.71,7.96,6.69,6.37,6.21,6.22,6.02,5.50,5.58,5.90,5.47,5.07,5.60,5.76,5.18,5.35,5.91,5.66,5.66,6.31,6.07,5.74,6.38,6.74,6.36,6.01,6.51,6.94,6.29,6.54,7.10,7.17,6.69,7.22,7.62,7.83,7.87,8.85,9.64,9.62,8.48,8.84,8.00,7.48,7.41,7.15,7.79,7.51,6.95,7.27,7.80,7.30,7.03,7.84,8.01,8.89,8.33,7.79,7.27,6.54,6.52,6.65,6.86,7.67,8.14,8.46,7.81,7.58,8.56,8.38,7.70,8.45,9.03,8.65,8.27,8.98,9.61,8.99,10.07,8.98,9.65,8.80,8.71,9.35,9.12,8.53,8.57,9.49,8.69,8.58,9.54,9.43,8.89,8.82,9.82,9.64,10.09,10.20,9.60,9.12,8.59,7.60,7.60,6.91,6.60,6.08,5.30,4.75,4.04,4.02,4.54,5.01,5.43,6.47,7.23,6.74,7.67,7.98,8.80,9.32,10.35,10.52,9.75,9.57,10.78,10.20,9.39,9.85,10.62,9.89,9.87,10.68,10.67,10.16,10.57,11.26,10.89,10.56,11.04,11.61,11.11,11.60,11.21,11.89,11.33,10.74,11.67,11.73,10.52,10.77,12.02,11.27,10.73,11.60,12.50,11.11,11.26,12.03,12.42,11.09,11.29,12.47,11.50,11.24,11.92,11.41,11.65,12.51,12.20,12.05,11.93,12.75,12.28,12.13,12.60,13.09,12.28,12.05,13.13,12.73,12.46,13.16,13.74,12.65,13.34,12.97,13.07,13.89,13.67,12.75,13.60,14.26,13.14,12.95,14.09,14.18,12.93,12.90,13.73,14.50,14.71,14.35,15.24,15.56,14.68,15.21,13.89,13.57,13.20,13.60,14.22,13.46,14.45,13.64,13.63,14.23,14.75,13.72,14.45,15.21,14.17,14.11,15.00,14.88,15.77,15.15,15.90,15.17,15.30,15.52,15.14,14.92,14.73,15.41,14.80,14.48,14.26,13.29,13.40,13.96,13.93,14.52,14.50,14.46,14.92,15.63,15.27,16.51,15.39,15.95,15.97,16.41,16.46,16.47,16.68,16.05,15.05,15.97,16.95,15.89,15.36,17.44,16.80,16.02,15.98,16.99,16.35,15.83,16.98,17.17,15.91,15.81,17.57,16.93,15.66,16.91,17.59,16.61,17.19,16.39,15.74,15.79,15.27,15.40,15.12,14.55,14.08,14.89,14.95,14.35,13.87,13.63,13.51,13.95,14.46,14.46,15.38,15.13,15.43,16.10,15.61,15.56,16.80,16.71,16.39,16.90,17.96,17.23,17.29,17.90,18.27,18.08,18.39,17.35,17.16,17.17,17.31,16.82,16.21,16.73,16.69,16.01,15.42,16.25,15.69,14.73,14.57,14.70,14.33,14.34,14.43,14.63,14.73,15.22,15.58,15.88,15.83,16.07,16.74,17.42,16.94,17.86,18.03,18.23,18.44,18.96,19.61,19.27,20.09,19.52,18.81,19.77,19.34,18.56,18.78,19.62,18.83,17.26,18.65,18.93,17.44,16.92,16.03,16.63,17.48,15.50,15.84,17.83,17.27,15.98,16.84,18.03,18.01,17.02,18.53,20.19,18.57,20.17,20.97,20.67,19.53,20.16,20.67,19.82,18.72,20.17,20.21,18.86,19.51,20.09,19.25,17.88,16.84,17.85,16.31,17.56,16.07,17.06,18.51,17.12,16.84,19.00,18.68,17.64,17.67,18.14,18.26,18.46,18.75,20.34,20.28,21.42,20.50,21.67,21.27,19.95,21.23,21.56,20.59,20.05,21.24,21.14,19.49,20.51,20.82,19.93,18.11,17.34,18.59,19.21,17.39,17.82,19.58,18.84,17.24,18.25,19.36,17.57,17.20,18.93,18.24,17.64,18.42,19.32,19.34,19.70,20.58,20.74,20.31,19.51,19.58,20.72,21.60,21.67,20.42,20.25,21.68,21.17,19.67,20.44,21.25,19.98,19.55,20.97,20.19,18.86,19.12,20.43,19.23,17.44,18.21,16.39,17.02,15.88,15.49,15.71,16.27,17.24,17.11,16.76,17.69,18.92,18.10,18.30,19.44,19.58,18.76,19.15,20.35,20.02,19.75,20.57,21.60,21.78,21.72,21.68,22.42,21.77,21.11,21.62,21.62,20.24,20.69,21.45,20.55,19.80,20.22,20.72,19.53,19.31,20.22,19.63,18.41,18.25,18.24,16.63,18.12,16.34,16.96,18.33,17.09,17.22,18.75,18.86,18.05,18.51,19.71,19.17,18.68,19.58,20.39,19.56,20.51,21.12,19.66,19.58,21.00,20.84,19.56,20.10,21.42,21.64,21.47,20.56,20.00,20.79,20.07,18.86,19.36,20.00,18.68,17.37,18.50,18.49,17.07,16.78,16.33,15.63,15.32,16.30,16.71,17.67,18.40,18.77,17.55,17.83,19.09,18.71,18.34,19.52,19.75,18.73,19.17,20.20,19.89,19.22,20.11,21.08,20.68,21.34,20.51,19.93,19.49,19.62,18.93,18.20,18.44,18.76,17.76,17.18,17.57,17.69,16.54,16.69,16.22,17.20,16.72,18.88,18.51,17.85,18.33,18.83,17.48,16.76,17.74,17.31,17.15,18.12,17.99,17.52,17.81,18.83,18.25,17.79,18.92,19.49,18.91,19.66,19.26,18.66,17.82,17.98,17.99,17.04,16.91,17.01,16.55,16.10,15.86,15.84,15.22,14.44,14.42,14.67,14.26,13.71,13.84,12.48,12.50,13.45,13.28,13.87,13.93,14.30,14.92,15.49,15.46,15.46,16.26,16.79,16.37,16.73,17.15,17.40,17.25,18.33,18.85,19.66,19.53,19.51,19.43,18.41,18.25,18.64,17.82,17.10,17.34,17.25,16.37,16.16,16.15,15.78,15.19,15.20,14.75,14.03,14.03,13.69,13.34,12.67,12.81,12.31,11.45,11.65,11.23,10.90,10.25,10.06,9.92,9.19,9.26,8.76,7.19,6.09,5.14,5.28,22.31,21.56,20.68,20.70,20.54,19.97,20.77,20.84,19.64,19.65,20.73,20.05,19.05,19.73,20.03,20.14,19.46,19.73,18.84,18.77,17.64,18.59,17.65,17.07,17.76,17.94,17.84,17.27,18.11,17.82,17.24,17.72,17.07,18.08,18.73,18.92,18.22,18.96,17.85,19.92,19.35,20.85,20.38,20.47,22.07,21.66,20.74,21.96,21.88,20.02,21.07,19.13,20.99,19.46,21.34,21.27,21.01,22.56,23.33,22.11,23.11,22.01,23.17,22.90,24.35,23.38,22.27,21.97,21.70,20.37,20.77,20.16,18.41,18.03,16.80,16.63,16.77,16.69,17.30,17.39,18.15,19.61,20.59,20.84,21.75,22.34,22.79,22.13,23.75,22.90,23.22,24.89,24.22,25.39,25.89,25.02,25.63,25.98,25.93,24.43,24.28,24.75,23.59,23.19,22.19,22.78,22.75,21.37,20.80,21.85,20.96,19.54,19.64,20.36,19.32,18.38,19.04,18.70,17.72,17.43,18.20,17.44,16.40,16.75,17.67,16.87,16.43,17.32,17.31,17.01,16.96,17.74,17.71,17.33,18.03,18.47,18.58,17.95,18.45,17.67,18.65,17.54,18.29,17.63,18.22,18.77,18.71,19.67,19.46,18.88,19.63,17.88,19.33,18.29,19.30,19.14,20.13,21.16,20.93,19.38,19.55,21.09,21.21,22.24,22.75,23.24,23.50,22.99,22.97,22.25,23.47,23.71,23.21,23.99,23.76,24.22,23.70,22.43,22.63,21.88,21.80,22.27,21.72,20.13,21.42,21.63,19.87,19.84,20.70,20.13,19.43,19.06,19.13,20.09,19.14,19.45,18.78,19.72,18.80,20.64,19.55,21.49,21.69,20.53,21.61,23.13,21.83,21.90,23.13,23.59,22.34,23.87,22.56,22.40,23.96,23.50,22.49,22.23,22.78,23.03,23.04,22.46,23.11,22.88,22.65,21.88,20.92,20.54,20.51,20.02,18.75,19.99,20.70,19.70,19.83,20.98,21.55,20.41,20.11,21.13,20.26,21.74,21.86,21.13,20.76,21.83,20.76,19.93,19.59,20.49,18.91,20.72,18.94,20.70,18.73,19.94,18.01,19.35,18.69,19.51,20.19,20.68,20.33,19.51,20.11,18.19,19.08,19.33,21.00,21.49,19.34,19.85,18.47,19.09,18.33,18.59,18.37,18.96,18.14,18.52,17.06,17.28,16.78,16.91,16.33,16.79,17.54,17.16,17.60,17.71,18.83,19.22,18.65,19.45,20.63,20.15,19.62,18.99,18.72,18.56,17.54,17.35,17.07,17.17,17.70,18.44,19.79,20.06,20.83,20.63,21.19,21.32,23.00,22.85,21.80,21.61,21.07,20.10,19.02,17.58,17.01,16.89,15.91,16.06,15.98,16.45,16.51,17.37,17.66,18.04,18.57,17.98,18.93,18.58,18.14,19.19,18.67,20.38,20.39,21.41,21.96],[25.11,24.73,23.89,23.57,24.37,24.59,25.85,26.02,26.79,25.97,25.71,26.95,26.63,25.66,26.64,27.08,26.14,25.65,25.92,25.85,24.86,24.96,25.00,24.50,23.36,24.16,23.94,22.96,22.82,23.40,23.03,21.75,22.03,22.89,22.09,22.59,22.40,21.97,22.73,23.30,23.61,24.78,24.34,25.50,24.37,25.56,25.29,26.02,27.04,27.02,27.54,27.30,27.18,26.69,26.20,24.69,24.99,24.10,24.44,24.12,24.61,24.21,26.00,25.49,24.83,24.53,25.36,24.50,24.18,24.07,25.49,25.40,24.77,25.33,24.85,25.58,25.07,26.61,25.98,27.28,27.06,28.16,28.07,27.40,28.54,28.73,29.04,28.52,28.00,28.77,28.89,28.01,28.14,28.47,28.86,28.80,28.49,28.67,28.71,28.30,27.97,27.27,27.77,28.01,27.28,26.60,27.40,27.71,26.67,26.74,25.87,25.77,26.54,25.63,26.86,25.91,27.01,26.31,27.20,27.47,27.34,27.43,28.12,27.59,28.43,27.88,27.47,27.95,28.54,27.74,27.30,28.47,28.46,27.49,27.70,28.70,28.64,28.05,28.59,28.70,28.42,28.40,27.97,28.20,27.88,27.32,27.28,26.21,26.99,26.42,26.72,25.71,26.71,26.23,26.59,25.84,25.55,25.31,25.25,24.53,24.33,24.33,23.32,22.90,21.92,21.70,23.36,23.49,22.54,23.72,24.44,23.64,23.40,25.30,25.46,24.86,24.62,23.37,23.12,22.28,21.03,21.85,20.38,21.66,19.56,19.90,19.82,18.68,17.34,19.43,19.47,19.70,22.52,21.03,19.25,20.43,18.96,18.20,15.80,14.24,15.16,14.61,15.84,14.49,13.41,15.09,14.39,16.33,16.50,17.59,19.23,19.13,21.00,19.04,19.59,17.06,16.77,17.22,14.74,17.63,18.00,16.03,16.14,18.09,17.40,15.94,17.56,18.08,17.21,16.82,18.13,18.77,18.21,19.50,18.58,17.63,16.21,16.14,13.90,14.23,13.28,12.36,13.65,13.23,11.62,13.54,13.54,14.51,14.48,13.66,15.30,16.32,15.79,15.98,17.64,18.19,19.95,20.24,18.22,18.83,20.09,19.12,18.75,17.71,19.06,19.65,21.30,19.81,18.86,20.05,18.74,19.94,18.49,18.88,18.99,19.93,21.36,21.04,22.23,21.68,21.20,19.85,20.94,21.57,21.07,20.51,21.67,21.83,20.65,20.83,22.02,21.81,21.06,21.16,19.64,19.64,17.99,18.90,17.63,17.80,16.51,16.89,17.16,17.76,18.12,20.49,19.14,17.82,19.60,20.38,19.26,18.87,20.73,20.77,19.32,19.72,21.33,20.89,20.77,20.15,20.05,19.26,17.77,18.32,16.61,16.51,15.04,15.40,15.28,15.38,16.02,17.25,18.88,18.39,19.48,19.10,21.67,19.68,17.88,17.16,16.23,14.86,14.72,12.21,13.32,11.43,12.91,11.22,9.75,10.98,9.26,7.52,10.46,10.38,8.43,8.59,10.72,10.86,9.34,9.76,11.24,11.01,9.72,9.83,10.80,9.99,9.00,8.93,9.43,8.22,6.65,6.99,7.44,5.35,5.16,6.38,6.16,5.44,5.67,5.36,4.43,5.11,5.66,5.04,5.14,6.36,6.88,6.25,7.55,9.40,9.92,9.23,8.95,8.49,6.90,8.09,7.86,6.18,5.09,4.58,4.35,4.55,3.92,3.20,3.02,3.32,2.78,2.34,3.38,4.41,5.48,6.70,5.11,4.62,4.10,3.07,2.01,1.21,0.86,0.76,0.92,1.10,1.20,1.31,1.48,1.66,1.82,2.14,2.60,2.75,2.33,2.88,2.96,3.73,5.05,6.02,6.26,6.27,5.50,4.20,3.26,2.75,2.45,2.74,2.66,2.07,2.28,2.84,2.50,2.55,2.65,2.29,2.84,2.72,2.75,2.21,1.91,2.37,2.44,1.72,2.15,2.42,2.18,1.97,2.55,2.67,2.52,2.89,2.49,2.34,2.89,3.12,3.60,3.72,3.40,3.11,2.43,2.46,2.08,2.80,2.88,2.84,2.85,2.27,2.13,2.40,2.26,1.64,1.94,2.31,1.80,1.69,2.43,2.54,2.33,2.41,3.03,3.19,3.42,3.10,2.80,3.30,3.42,2.99,2.99,3.45,3.55,4.06,4.05,3.32,3.65,3.29,2.82,3.11,3.32,2.65,2.63,3.02,2.94,2.37,2.86,3.09,2.96,2.78,3.44,3.50,2.90,3.41,3.00,3.06,3.59,3.66,3.22,3.53,4.07,3.96,3.77,4.34,4.74,5.25,5.35,4.56,4.31,4.42,4.79,5.32,5.26,5.71,5.52,5.00,4.87,4.72,4.22,4.36,4.48,4.10,3.65,4.13,4.02,3.42,3.55,4.05,3.83,3.50,4.08,4.46,4.72,4.65,4.62,5.10,5.41,5.19,5.31,5.77,5.95,5.81,6.08,6.56,6.75,6.77,7.42,7.03,7.51,6.88,6.93,7.64,7.73,8.10,7.51,6.46,6.08,6.04,6.09,5.80,5.35,5.58,5.77,5.38,5.00,5.56,5.57,5.04,5.16,5.67,5.44,5.36,5.98,5.80,5.57,6.17,6.52,6.16,5.92,6.30,6.74,6.21,6.38,6.77,6.85,6.63,7.00,7.36,7.51,7.58,8.41,8.96,9.06,8.03,8.24,7.49,7.08,7.04,6.85,7.44,7.17,6.76,7.00,7.43,7.03,6.77,7.52,7.54,8.34,7.89,7.52,6.90,6.23,6.24,6.23,6.57,7.22,7.69,7.92,7.38,7.23,8.09,7.95,7.41,8.01,8.50,8.14,7.88,8.56,9.04,8.58,9.44,8.58,9.19,8.45,8.28,8.92,8.79,8.15,8.17,9.05,8.46,8.17,9.02,9.02,8.41,8.34,9.25,9.01,9.40,9.34,8.86,8.59,7.95,7.19,7.16,6.51,6.26,5.83,5.06,4.50,3.82,3.77,4.34,4.80,5.21,6.09,6.82,6.47,7.29,7.61,8.36,8.68,9.72,9.81,9.21,9.03,10.05,9.46,8.85,9.16,9.90,9.21,9.22,9.96,9.90,9.50,9.79,10.39,10.15,9.88,10.18,10.83,10.38,10.77,10.49,10.89,10.47,10.14,10.88,11.04,10.07,10.17,11.15,10.74,10.19,10.79,11.57,10.50,10.55,11.35,11.59,10.19,10.44,11.66,10.62,10.47,10.97,10.51,10.64,11.61,11.37,11.19,11.03,11.96,11.34,11.09,11.75,12.14,11.45,11.11,12.24,11.99,11.58,12.10,12.72,11.77,12.28,11.94,11.99,13.12,12.82,11.94,12.82,13.53,12.13,12.13,13.42,13.38,12.04,12.14,12.90,13.67,13.89,13.39,14.38,14.75,13.76,14.31,13.13,12.61,12.43,12.87,13.44,12.54,13.47,12.57,12.64,13.52,13.61,12.75,13.73,14.15,13.36,13.09,14.22,13.92,14.82,14.32,14.92,14.26,14.23,14.63,14.27,13.68,13.85,14.64,13.87,13.52,13.09,12.18,12.34,12.89,12.87,13.60,13.66,13.45,14.03,14.64,14.48,15.71,14.31,15.34,15.36,15.64,15.71,15.84,15.98,15.31,14.30,15.28,16.40,15.22,14.61,16.56,16.04,15.29,15.29,16.29,15.65,14.99,16.28,16.37,15.24,15.05,16.85,16.22,14.84,16.27,16.76,15.80,16.29,15.55,14.91,14.90,14.45,14.71,14.26,13.52,13.06,13.84,14.05,13.52,12.93,12.66,12.54,12.87,13.43,13.53,14.52,14.27,14.65,15.40,14.85,14.79,16.17,16.02,15.67,16.35,17.16,16.59,16.66,17.31,17.72,17.41,17.70,16.83,16.38,16.34,16.66,16.18,15.48,16.09,16.01,15.28,14.57,15.53,14.85,13.79,13.59,13.84,13.43,13.51,13.50,13.80,13.99,14.44,14.84,15.15,15.10,15.32,15.99,16.82,16.33,17.19,17.52,17.86,17.92,18.33,19.11,18.76,19.64,18.83,18.18,19.33,18.85,17.85,18.20,19.21,18.16,16.63,18.12,18.38,16.83,16.21,15.21,15.98,16.76,14.78,15.12,17.17,16.69,15.29,16.18,17.55,17.34,16.29,18.13,19.67,18.08,19.77,20.65,20.42,19.18,19.69,20.33,19.24,18.20,19.66,19.92,18.37,19.06,19.81,18.75,17.39,16.16,17.31,15.61,17.06,15.32,16.30,17.93,16.54,16.29,18.58,18.46,17.23,17.05,17.75,17.74,18.15,18.35,19.85,19.92,21.00,20.20,21.34,20.84,19.55,20.90,21.35,20.16,19.86,21.02,20.69,19.06,20.19,20.59,19.48,17.73,16.93,18.19,18.98,17.08,17.49,19.35,18.62,16.84,17.99,19.12,17.27,16.90,18.63,17.83,16.94,17.80,18.65,18.77,19.11,19.99,20.20,19.97,19.07,19.17,20.38,21.37,21.44,20.21,20.00,21.42,20.83,19.41,20.18,20.87,19.80,19.35,20.68,19.92,18.59,18.93,20.11,18.85,17.04,17.70,15.75,16.38,14.91,14.61,15.05,15.67,16.77,16.74,16.48,17.38,18.62,17.90,17.98,19.20,19.33,18.50,18.91,20.12,19.77,19.42,20.30,21.34,21.44,21.38,21.62,22.22,21.55,20.83,21.36,21.24,19.94,20.43,21.05,20.22,19.52,19.94,20.49,19.11,18.99,19.80,19.25,17.86,17.89,17.71,15.99,17.70,15.73,16.33,17.94,16.74,16.95,18.57,18.72,17.83,18.34,19.52,18.96,18.45,19.34,20.16,19.34,20.32,20.86,19.37,19.36,20.74,20.50,19.26,19.84,21.07,21.08,21.09,20.18,19.51,20.26,19.68,18.31,18.72,19.53,18.29,16.87,18.12,18.15,16.74,16.42,15.75,15.07,14.71,15.83,16.16,17.32,18.17,18.34,17.17,17.45,18.76,18.29,17.95,19.10,19.40,18.38,18.81,19.87,19.60,18.98,19.83,20.81,20.41,21.14,20.30,19.72,19.05,19.28,18.62,17.84,18.12,18.44,17.38,16.83,17.15,17.25,15.96,16.20,15.69,16.70,16.21,18.24,17.85,17.29,18.23,18.25,17.23,16.48,17.34,16.93,16.69,17.56,17.49,17.12,17.47,18.39,17.82,17.36,18.61,19.24,18.46,19.41,18.98,18.32,17.44,17.66,17.60,16.63,16.51,16.66,16.13,15.66,15.38,15.38,14.81,13.77,13.85,13.97,13.50,13.17,13.11,12.05,12.21,12.86,13.00,13.49,13.42,13.95,14.58,15.28,15.18,15.26,15.98,16.64,16.03,16.69,16.88,17.15,17.00,17.95,18.51,19.20,19.17,19.13,19.08,17.98,17.89,18.19,17.34,16.88,16.96,16.77,15.90,16.03,15.91,15.27,14.74,15.03,14.39,13.62,13.83,13.43,13.04,12.18,12.68,11.91,11.10,11.08,10.88,10.57,9.79,9.57,9.57,8.88,8.70,8.27,6.87,5.84,4.87,4.97,22.04,21.07,20.35,20.41,20.32,19.61,20.49,20.54,19.35,19.31,20.48,19.65,18.63,19.31,19.63,19.68,19.07,19.40,18.50,18.35,17.35,18.36,17.55,16.95,17.47,17.71,17.81,17.17,17.88,17.90,17.12,17.74,16.99,17.98,18.68,18.78,18.04,18.73,17.90,19.89,19.39,20.76,20.42,20.47,22.08,21.54,20.80,21.85,21.83,19.87,21.05,19.15,20.91,19.39,21.15,20.97,20.82,22.29,23.23,22.03,23.09,21.97,23.03,22.76,24.23,23.03,22.01,21.70,21.63,20.23,20.55,19.93,18.38,17.79,16.76,16.42,16.71,16.38,17.08,17.17,17.88,19.41,20.27,20.72,21.69,22.38,22.71,21.95,23.35,22.61,22.77,24.43,23.52,24.95,25.54,24.52,25.14,25.59,25.49,23.91,23.81,24.39,23.35,22.95,21.92,22.36,22.55,21.11,20.55,21.49,20.89,19.34,19.40,20.16,19.28,18.07,18.75,18.57,17.45,17.12,18.00,17.14,16.32,16.58,17.43,16.61,16.33,17.02,17.09,16.92,16.87,17.70,17.59,17.40,17.95,18.39,18.67,18.15,18.50,17.62,18.44,17.48,18.06,17.36,17.98,18.58,18.39,19.39,19.24,18.85,19.49,17.93,19.32,18.38,19.20,19.23,20.04,21.28,20.91,19.43,19.45,20.97,21.14,22.24,22.56,22.89,23.22,22.60,22.77,22.09,23.12,23.45,22.91,23.77,23.50,23.96,23.46,22.16,22.36,21.74,21.56,22.26,21.55,19.99,21.33,21.62,19.84,19.90,20.74,20.04,19.39,18.92,18.86,19.88,19.06,19.15,18.57,19.70,18.73,20.49,19.45,21.42,21.53,20.38,21.59,22.82,21.61,21.67,22.84,23.20,22.12,23.57,22.25,22.20,23.63,23.13,22.15,21.79,22.45,22.72,22.70,22.10,22.64,22.35,22.21,21.46,20.61,20.13,20.15,19.76,18.35,19.62,20.38,19.40,19.45,20.52,21.17,19.99,19.72,20.84,19.96,21.55,21.58,20.84,20.65,21.30,20.55,19.69,19.37,20.36,18.73,20.61,18.83,20.50,18.57,19.65,17.73,19.06,18.36,19.10,19.73,20.27,20.09,19.23,19.83,18.14,18.98,19.18,20.79,21.26,19.24,19.77,18.48,19.09,18.25,18.58,18.13,18.88,18.12,18.55,17.00,17.41,16.81,16.96,16.40,16.70,17.57,17.13,17.52,17.62,18.81,19.09,18.61,19.50,20.70,20.35,19.55,18.83,18.54,18.45,17.41,17.15,16.99,16.99,17.52,18.26,19.57,19.93,20.61,20.46,21.16,21.18,22.83,22.47,21.46,21.36,20.71,19.84,18.97,17.35,16.93,16.78,15.84,15.93,15.91,16.43,16.51,17.40,17.64,18.10,18.61,18.06,18.88,18.59,18.09,19.22,18.56,20.31,20.33,21.26,21.54],[24.92,24.42,23.50,23.21,24.06,24.28,25.54,25.79,26.53,25.58,25.32,26.61,26.28,25.32,26.47,26.56,25.75,25.25,25.56,25.41,24.47,24.53,24.66,24.03,22.97,23.97,23.64,22.56,22.43,23.05,22.71,21.18,21.52,22.46,21.62,22.18,21.85,21.50,22.19,22.84,23.22,24.39,23.90,24.98,23.83,25.21,24.85,25.58,26.55,26.64,27.11,26.76,26.63,26.17,25.59,24.38,24.74,23.83,24.13,23.73,24.27,23.81,25.70,25.06,24.43,24.28,24.92,23.93,23.90,23.69,25.13,24.94,24.38,25.02,24.58,25.30,24.93,26.23,25.62,26.81,26.69,27.75,27.89,27.07,28.36,28.56,28.90,28.34,27.87,28.59,28.61,27.68,27.88,28.14,28.61,28.57,28.44,28.50,28.53,27.99,27.71,26.90,27.45,27.70,27.04,26.42,27.15,27.35,26.33,26.36,25.49,25.53,26.25,25.46,26.50,25.58,26.60,26.04,26.81,27.25,27.03,27.19,28.02,27.46,28.27,27.58,27.34,27.73,28.32,27.52,27.04,28.15,28.24,27.32,27.42,28.43,28.38,27.90,28.36,28.45,28.22,28.30,27.67,27.95,27.66,26.87,26.98,25.87,26.68,26.13,26.39,25.49,26.47,26.02,26.30,25.57,25.22,24.86,25.01,24.27,23.91,23.84,22.93,22.55,21.56,21.31,22.96,23.10,22.36,23.20,24.05,23.29,23.23,24.85,25.21,24.80,24.27,23.31,22.86,22.25,21.23,21.81,20.24,21.29,19.11,19.62,19.60,18.53,17.40,19.49,19.10,19.29,21.71,20.29,19.00,19.69,18.62,17.84,15.88,14.23,15.05,14.73,15.45,14.45,13.16,14.84,14.21,16.25,16.46,17.48,18.87,18.82,21.04,18.96,19.29,17.05,16.51,16.83,14.61,17.28,17.66,15.97,15.72,17.79,17.13,15.87,17.23,17.66,16.94,16.60,17.78,18.38,17.94,19.17,18.33,17.54,15.86,16.25,13.76,14.31,13.41,12.22,13.94,13.46,11.83,13.86,13.54,14.39,14.18,13.44,15.10,15.93,15.46,15.71,17.07,17.74,19.50,19.91,17.89,18.59,19.81,18.86,18.19,17.40,18.47,19.13,20.73,19.39,18.31,19.66,18.37,19.99,18.42,18.94,18.63,19.95,21.10,21.30,22.02,21.47,21.23,20.00,20.79,21.29,20.82,20.24,21.40,21.55,20.35,20.68,21.76,21.53,20.86,20.93,19.17,19.16,17.61,18.54,17.32,17.92,16.61,17.05,17.27,17.96,18.59,20.67,19.55,18.07,19.92,20.39,19.32,18.62,20.51,20.44,19.11,19.44,21.08,20.60,20.11,20.09,19.91,18.87,17.40,18.28,16.38,16.62,15.01,15.30,15.49,15.26,16.36,17.65,18.81,18.55,19.67,19.13,21.65,19.48,17.54,16.90,16.44,14.66,14.84,12.11,13.09,11.27,12.49,11.12,9.48,10.64,9.08,7.23,10.15,10.14,8.33,8.54,10.49,10.74,9.47,10.05,11.06,11.03,9.48,9.86,10.53,10.00,8.38,8.70,9.06,7.62,6.49,6.89,7.03,5.43,5.02,6.12,6.02,5.21,5.41,5.06,4.23,4.93,5.79,4.78,5.09,6.48,6.93,6.10,7.64,9.32,10.04,9.43,8.84,8.70,6.65,8.18,8.00,6.19,5.21,4.50,4.25,4.21,3.64,2.93,2.89,3.17,2.49,2.19,3.29,4.30,5.29,6.64,4.98,4.39,3.98,2.85,1.78,1.18,1.10,0.84,0.76,0.84,1.05,1.17,1.13,1.31,1.54,1.78,2.11,2.15,1.91,2.43,2.60,3.34,4.62,5.62,5.96,5.91,5.28,3.73,3.00,2.33,2.13,2.48,2.31,1.74,2.02,2.47,2.24,2.37,2.35,2.06,2.54,2.44,2.52,1.90,1.66,2.13,2.17,1.52,1.74,2.12,1.87,1.59,2.07,2.28,2.10,2.40,2.01,1.86,2.29,2.49,2.86,3.08,2.92,2.54,2.05,1.99,1.62,2.30,2.41,2.42,2.56,1.90,1.74,2.08,2.00,1.43,1.70,2.05,1.75,1.53,2.05,2.26,2.15,2.01,2.55,2.67,2.99,2.54,2.33,2.81,2.90,2.46,2.44,2.95,3.03,3.54,3.49,2.83,3.11,2.77,2.36,2.61,2.76,2.18,2.12,2.54,2.48,1.97,2.34,2.71,2.52,2.41,3.09,3.13,2.53,3.00,2.48,2.51,3.17,3.08,2.63,2.96,3.46,3.34,3.16,3.67,4.00,4.51,4.58,3.86,3.65,3.77,4.13,4.59,4.55,5.07,4.78,4.23,4.15,3.98,3.54,3.66,3.81,3.45,3.02,3.48,3.41,2.83,2.98,3.51,3.31,3.02,3.46,3.87,4.08,4.05,3.94,4.40,4.74,4.45,4.54,5.12,5.21,5.08,5.31,5.75,5.85,5.94,6.49,6.19,6.61,6.06,6.10,6.74,6.89,7.37,6.75,5.66,5.19,5.21,5.29,4.97,4.52,4.80,5.03,4.59,4.27,4.81,4.84,4.39,4.50,5.04,4.80,4.79,5.42,5.30,4.93,5.53,5.83,5.50,5.21,5.64,6.01,5.48,5.63,6.10,6.16,5.75,6.19,6.47,6.59,6.59,7.34,7.94,7.97,7.03,7.39,6.73,6.20,6.20,5.98,6.40,6.28,5.86,6.16,6.49,6.16,6.00,6.69,6.69,7.48,7.10,6.78,6.14,5.60,5.56,5.63,5.91,6.49,6.83,7.05,6.55,6.47,7.16,7.02,6.60,7.18,7.50,7.24,7.03,7.56,8.10,7.62,8.42,7.63,8.05,7.38,7.44,7.90,7.72,7.30,7.35,7.93,7.40,7.26,8.04,7.86,7.46,7.39,8.26,8.10,8.55,8.58,8.24,7.77,7.32,6.55,6.53,5.98,5.77,5.29,4.62,4.02,3.33,3.33,3.97,4.45,4.80,5.62,6.16,5.91,6.56,6.94,7.56,7.84,8.76,9.00,8.23,8.09,8.98,8.44,7.82,8.28,8.78,8.15,8.26,8.77,8.86,8.48,8.68,9.20,9.26,8.81,9.07,9.74,9.19,9.57,9.37,9.68,9.33,9.19,9.69,9.84,8.88,9.10,9.95,9.56,8.97,9.71,10.33,9.32,9.38,10.18,10.51,9.20,9.34,10.42,9.74,9.51,10.11,9.69,9.63,10.48,10.61,10.19,9.97,10.87,10.49,9.97,10.53,11.10,10.55,10.10,11.08,11.02,10.57,10.95,11.49,10.79,11.20,10.78,10.95,11.99,11.70,10.89,11.72,12.36,10.98,11.20,12.38,12.10,11.00,11.21,12.03,12.54,12.96,12.50,13.69,13.86,12.99,13.47,12.22,11.67,11.50,11.92,12.38,11.61,12.48,11.70,11.67,12.45,12.64,11.80,12.57,13.26,12.49,12.11,12.99,12.69,13.70,13.22,13.70,13.05,13.21,13.28,12.95,12.68,12.66,13.35,12.65,12.34,11.79,11.12,11.44,12.06,11.81,12.58,12.61,12.37,12.92,13.50,13.49,14.62,13.42,14.28,14.61,14.75,14.80,14.99,14.97,14.24,13.35,14.19,15.09,13.94,13.38,15.28,15.00,14.10,13.94,15.13,14.76,13.80,14.99,15.51,14.17,13.57,15.66,15.29,13.47,14.80,15.71,14.49,15.24,14.28,13.57,13.64,13.43,13.62,12.92,12.37,11.77,12.63,12.79,12.42,11.82,11.69,11.62,11.68,12.30,12.44,13.14,13.07,13.41,14.05,13.60,13.57,14.74,14.60,14.36,14.84,15.89,15.11,15.18,16.18,16.62,16.08,16.87,16.05,15.08,15.11,15.67,14.99,14.20,14.89,15.15,14.12,13.39,14.45,13.98,12.72,12.67,13.01,12.58,12.74,12.50,12.54,12.80,13.15,13.63,14.01,13.81,13.94,14.79,15.64,14.99,15.76,16.10,16.48,16.70,17.21,17.77,17.45,18.70,17.73,16.76,18.01,17.83,16.59,16.96,17.97,17.15,15.49,17.08,17.42,15.77,15.37,14.20,14.98,15.87,13.92,13.92,16.23,15.64,14.10,15.02,16.32,16.05,15.31,17.10,18.72,16.83,18.83,19.65,19.39,17.81,18.64,19.19,18.02,17.30,18.77,18.81,17.61,18.33,18.94,18.04,16.70,15.46,16.47,14.85,16.26,14.50,15.43,17.11,15.55,15.33,17.74,17.57,16.35,15.95,16.89,16.77,17.20,17.42,19.02,18.91,20.06,19.23,20.46,19.87,18.72,20.01,20.22,19.26,19.03,20.10,19.79,18.41,19.44,19.95,18.77,17.13,16.21,17.33,18.20,16.21,16.74,18.49,17.79,15.99,17.15,18.28,16.29,15.91,17.68,16.87,16.08,17.17,18.02,18.25,18.42,19.41,19.61,19.00,18.22,18.33,19.47,20.56,20.56,19.37,19.12,20.56,19.97,18.51,19.33,20.12,18.98,18.57,19.93,19.07,17.79,18.11,19.43,18.28,16.36,17.05,15.08,15.62,14.41,14.01,14.22,14.85,15.93,15.72,15.68,16.46,17.80,17.01,17.08,18.38,18.54,17.63,17.98,19.20,18.82,18.64,19.33,20.64,20.69,20.49,20.79,21.52,20.64,20.01,20.59,20.44,19.13,19.61,20.34,19.56,18.82,19.42,19.84,18.52,18.40,19.27,18.68,17.27,17.35,17.16,15.54,16.98,15.17,15.56,17.05,15.89,16.04,17.75,17.88,16.85,17.46,18.60,18.11,17.61,18.51,19.19,18.49,19.59,19.96,18.59,18.69,19.96,19.76,18.62,19.29,20.60,20.61,20.56,19.66,19.12,19.67,19.09,17.83,18.35,18.96,17.66,16.37,17.46,17.39,16.07,15.54,15.06,14.31,14.02,15.16,15.40,16.48,17.29,17.49,16.31,16.61,17.85,17.51,17.23,18.40,18.49,17.64,18.22,19.10,18.73,18.34,19.08,19.94,19.65,20.54,19.68,19.25,18.64,18.50,17.88,17.23,17.51,17.64,16.55,16.11,16.24,16.51,15.19,15.46,15.07,16.03,15.61,17.75,17.29,16.55,17.82,17.81,16.38,15.83,16.76,16.20,16.00,17.09,16.73,16.43,16.78,17.60,17.20,16.66,17.78,18.21,17.66,18.71,18.39,17.52,16.82,16.95,16.76,15.95,15.74,15.72,15.48,14.96,14.56,14.47,14.09,13.15,13.06,13.66,13.00,12.55,12.73,11.44,11.49,12.27,12.26,12.87,12.88,13.28,13.57,14.59,14.72,14.72,15.29,15.90,15.47,16.07,16.43,16.41,16.43,17.42,17.89,18.60,18.29,18.44,18.37,17.18,17.17,17.54,16.52,16.23,16.43,16.14,15.18,15.32,15.41,14.64,14.15,14.46,13.71,12.83,13.09,12.90,12.31,11.56,11.74,11.40,10.58,10.47,10.37,10.05,9.32,9.01,9.15,8.46,8.23,7.69,6.46,5.56,4.80,4.78,21.68,20.73,19.82,19.99,19.89,19.29,20.10,20.14,19.04,18.99,20.05,19.26,18.20,18.96,19.37,19.42,18.73,19.05,18.10,17.93,16.68,17.57,16.71,16.28,16.99,16.96,17.21,16.49,17.58,17.52,16.77,17.50,16.67,17.73,18.34,18.48,17.53,18.29,17.34,19.64,18.97,20.47,20.05,20.22,21.95,21.01,20.24,21.57,21.65,19.38,20.68,18.61,20.53,18.93,20.49,20.48,20.12,21.76,22.57,21.27,22.50,21.25,22.46,22.10,23.78,22.67,21.29,21.27,21.26,19.90,20.26,19.72,17.79,17.26,15.99,15.58,15.83,15.83,16.48,16.60,16.92,19.04,19.75,20.36,21.23,21.89,22.32,21.54,23.01,22.19,22.33,23.96,23.22,24.78,25.28,24.17,24.74,25.21,25.18,23.50,23.46,24.14,23.02,22.61,21.50,22.01,22.20,20.73,20.01,21.14,20.55,19.02,19.01,19.86,18.75,17.82,18.28,18.11,16.84,16.53,17.50,16.58,15.60,15.88,16.73,15.74,15.54,16.30,16.16,16.05,16.08,16.80,16.56,16.53,17.08,17.59,17.95,17.21,17.76,16.68,17.63,16.60,17.25,16.63,17.42,18.04,17.88,18.85,18.41,18.13,18.66,17.09,18.72,17.71,18.67,18.69,19.71,20.99,20.64,18.97,19.05,20.45,20.71,21.67,22.26,22.55,22.76,22.34,22.40,21.58,22.76,23.05,22.44,23.39,23.12,23.49,23.11,21.80,22.10,21.42,21.20,21.93,21.25,19.58,21.00,21.36,19.41,19.52,20.28,19.71,18.99,18.68,18.71,19.62,18.54,18.68,17.98,19.13,17.95,19.60,18.66,20.74,20.95,19.64,21.01,22.35,21.21,21.20,22.40,22.78,21.67,23.17,21.98,21.81,23.32,22.83,21.99,21.47,22.11,22.43,22.32,21.86,22.40,22.27,22.09,21.28,20.29,19.65,19.84,19.60,18.12,19.15,20.04,19.09,19.01,20.09,20.87,19.46,19.15,20.28,19.48,21.16,21.28,20.45,20.30,21.08,20.27,19.16,18.93,19.91,17.98,20.03,17.94,19.76,17.53,18.96,16.84,18.38,17.59,18.45,19.00,19.81,19.43,18.55,19.07,17.25,18.16,18.42,20.22,20.69,18.41,19.07,17.56,18.69,17.43,18.17,17.60,18.62,17.65,18.18,16.33,16.79,16.13,16.32,15.83,16.09,17.13,16.75,17.04,17.13,18.35,18.63,18.26,18.94,20.20,19.72,19.18,18.58,18.13,18.08,17.05,16.72,16.61,16.59,17.26,17.81,19.37,19.38,20.18,19.86,20.78,20.90,22.39,22.07,21.10,20.66,20.35,19.41,18.67,16.82,16.51,16.19,15.20,15.27,15.17,15.77,15.64,16.69,16.74,17.59,18.39,17.50,18.50,18.08,17.21,18.74,17.86,19.78,19.84,20.78,21.20],[25.00,24.56,23.48,23.34,24.27,24.20,25.52,25.75,26.53,25.55,25.26,26.58,26.17,25.21,26.33,26.49,25.52,25.11,25.43,25.09,24.35,24.40,24.38,23.79,22.81,23.84,23.39,22.23,22.32,22.89,22.48,21.06,21.35,22.30,21.44,21.94,21.57,21.48,22.04,22.52,23.13,24.11,23.78,24.77,23.55,24.92,24.60,25.06,26.04,26.13,26.69,26.34,26.25,25.91,25.37,24.17,24.49,23.73,23.92,23.53,23.87,23.61,25.29,24.82,24.20,23.94,24.62,23.93,23.88,23.56,24.98,24.62,24.10,24.78,24.38,25.06,24.75,26.00,25.56,26.69,26.60,27.68,27.90,26.89,28.26,28.32,28.72,28.22,27.62,28.38,28.49,27.46,27.62,27.89,28.38,28.36,28.05,28.21,28.20,27.76,27.33,26.63,27.17,27.43,26.59,26.19,26.88,27.04,26.07,26.08,25.39,25.30,25.95,25.29,26.28,25.47,26.58,25.88,26.63,27.15,26.97,27.07,27.90,27.27,28.13,27.43,27.18,27.45,28.14,27.23,26.82,27.90,28.03,27.04,27.20,28.26,28.21,27.61,28.19,28.25,27.89,27.99,27.41,27.67,27.43,26.62,26.74,25.62,26.44,25.99,26.17,25.40,26.39,25.86,26.31,25.47,25.25,24.95,25.04,24.17,23.96,24.01,22.99,22.39,21.76,21.42,22.71,23.04,22.38,23.06,23.93,23.13,23.31,24.90,25.10,24.66,24.26,23.25,23.00,22.30,21.25,21.77,19.72,21.14,19.17,19.69,19.52,18.24,17.61,19.49,19.18,19.70,21.99,20.72,19.22,19.95,19.09,18.30,16.23,14.77,15.36,14.90,15.32,14.33,13.01,14.64,14.32,16.08,16.16,16.87,18.44,18.59,20.78,18.67,19.05,16.59,16.36,16.76,14.81,17.47,17.65,15.78,15.74,17.61,17.00,16.00,17.04,17.69,16.94,16.48,17.77,18.25,17.54,18.90,18.11,17.55,16.09,16.22,14.37,14.52,13.90,12.67,13.79,13.44,11.90,13.72,13.52,14.19,13.85,13.51,15.12,15.83,15.39,15.63,16.96,17.61,19.40,19.99,18.12,18.66,19.69,18.66,18.08,17.13,18.37,18.96,20.81,19.14,18.06,19.39,18.10,19.94,18.16,19.11,18.60,20.33,21.35,21.25,22.09,21.51,21.39,20.06,20.97,21.46,20.81,20.25,21.58,21.38,20.17,20.62,22.01,21.49,21.02,21.04,19.07,18.82,17.24,18.43,17.19,17.99,16.53,16.48,17.67,18.03,18.30,20.37,19.40,17.84,19.85,20.32,19.01,18.36,20.44,20.26,19.07,19.15,20.95,20.54,20.14,20.10,19.91,18.72,17.29,18.14,16.28,16.56,14.60,15.46,15.67,15.28,16.53,17.50,18.49,18.25,19.31,19.16,21.53,19.25,17.21,16.50,16.40,14.67,14.85,12.55,12.82,11.33,12.25,11.32,9.85,11.07,9.35,7.77,10.74,10.46,8.73,8.74,10.33,10.69,9.53,10.18,10.95,10.78,9.97,9.62,10.50,9.94,9.26,8.56,9.28,8.16,6.33,6.83,7.42,5.23,4.96,6.10,5.87,5.21,5.29,5.02,4.23,4.78,5.67,4.80,4.97,6.29,6.64,6.23,7.51,9.22,9.83,9.38,8.72,8.54,6.70,8.25,7.95,6.03,4.96,4.13,4.05,4.09,3.50,2.75,2.74,2.99,2.37,2.08,3.07,4.15,5.29,6.84,4.94,4.56,4.19,2.84,1.85,1.19,1.15,1.06,0.82,0.77,0.85,1.08,1.07,1.08,1.33,1.59,1.87,1.99,1.73,2.25,2.46,3.14,4.59,5.55,5.85,6.00,5.18,3.53,2.69,2.19,2.03,2.28,2.16,1.70,2.01,2.37,2.23,2.51,2.40,2.11,2.46,2.34,2.35,1.92,1.64,2.00,1.99,1.47,1.64,1.96,1.79,1.53,1.95,2.15,2.04,2.22,1.86,1.73,2.13,2.34,2.66,2.92,2.74,2.39,1.90,1.89,1.47,2.11,2.14,2.10,2.09,1.74,1.53,1.85,1.78,1.25,1.40,1.78,1.54,1.33,1.82,2.00,2.02,1.88,2.31,2.36,2.64,2.30,2.10,2.46,2.59,2.22,2.16,2.60,2.71,3.18,3.18,2.57,2.82,2.52,2.16,2.34,2.51,1.98,1.87,2.27,2.17,1.72,2.10,2.42,2.26,2.16,2.75,2.80,2.19,2.62,2.21,2.23,2.72,2.70,2.35,2.58,3.01,2.96,2.79,3.17,3.54,3.99,4.03,3.37,3.27,3.29,3.69,4.14,4.11,4.66,4.40,3.78,3.81,3.71,3.23,3.31,3.47,3.11,2.70,3.09,3.15,2.53,2.67,3.17,3.03,2.66,3.14,3.56,3.73,3.56,3.44,3.96,4.17,3.92,4.07,4.55,4.65,4.53,4.83,5.21,5.35,5.42,5.95,5.67,6.09,5.65,5.67,6.32,6.59,7.06,6.39,5.35,4.90,4.76,4.92,4.63,4.10,4.32,4.67,4.23,3.83,4.38,4.53,4.00,4.14,4.60,4.44,4.37,4.90,4.75,4.50,4.99,5.32,4.96,4.70,5.15,5.47,4.91,5.10,5.62,5.64,5.28,5.79,6.03,6.13,6.11,6.95,7.55,7.62,6.61,6.97,6.36,5.82,5.84,5.55,5.95,5.91,5.31,5.68,6.04,5.71,5.43,6.13,6.24,7.07,6.82,6.33,5.66,5.01,5.09,5.21,5.40,5.89,6.37,6.59,5.87,5.91,6.65,6.52,5.95,6.58,6.99,6.67,6.44,6.98,7.47,7.05,7.92,7.12,7.63,6.96,6.75,7.34,7.22,6.69,6.77,7.35,6.89,6.62,7.38,7.48,6.96,6.82,7.80,7.71,8.23,8.37,7.98,7.37,6.94,6.03,6.19,5.49,5.40,4.94,4.15,3.74,3.05,3.03,3.62,4.02,4.36,5.25,5.76,5.39,6.11,6.50,7.17,7.48,8.51,8.53,7.64,7.65,8.55,7.96,7.21,7.84,8.31,7.64,7.65,8.29,8.39,7.98,8.20,8.72,8.60,8.24,8.56,9.32,8.80,9.15,8.87,9.30,8.84,8.54,9.22,9.35,8.31,8.50,9.43,8.98,8.44,9.22,9.89,8.92,8.98,9.78,10.26,8.98,9.08,10.20,9.53,9.04,10.03,9.48,9.23,10.25,10.15,9.64,9.46,10.39,9.87,9.52,10.08,10.66,9.97,9.55,10.73,10.38,10.10,10.56,11.14,10.18,10.86,10.28,10.55,11.43,11.24,10.53,11.16,11.87,10.93,10.76,11.96,11.92,11.02,10.99,11.73,12.15,12.56,12.24,13.27,13.51,12.83,13.08,12.08,11.56,11.18,11.43,12.03,11.33,12.05,11.28,11.19,11.98,11.92,11.22,12.01,12.67,11.78,11.59,12.49,12.23,13.03,12.50,13.14,12.50,12.68,12.78,12.52,12.21,12.22,12.85,12.24,11.83,11.67,10.90,11.20,11.79,11.67,12.36,12.43,11.95,12.39,13.09,12.98,14.17,13.02,13.77,14.17,14.35,14.46,14.52,14.59,13.79,13.20,13.69,14.39,13.46,13.03,14.57,14.31,13.51,13.52,14.39,13.90,13.32,14.59,14.80,13.62,13.18,14.99,14.58,13.11,14.27,14.99,13.88,14.64,13.73,13.04,13.22,12.81,12.95,12.51,12.00,11.36,12.20,12.38,11.99,11.56,11.44,11.42,11.52,12.10,12.19,12.75,12.65,13.04,13.58,13.15,13.18,14.25,14.07,13.88,14.38,15.12,14.63,14.75,15.44,15.93,15.56,16.32,15.39,14.58,14.76,15.04,14.42,13.85,14.60,14.41,13.66,13.09,13.99,13.46,12.46,12.41,12.68,12.43,12.44,12.12,12.17,12.50,12.87,13.09,13.63,13.50,13.56,14.27,15.09,14.44,15.29,15.64,15.83,16.05,16.58,17.41,16.88,17.93,17.09,16.41,17.41,17.09,16.18,16.57,17.39,16.60,15.25,16.74,16.90,15.44,14.89,13.72,14.65,15.57,13.59,13.64,15.78,15.26,13.79,14.65,15.78,15.69,15.00,16.50,18.00,16.42,18.32,18.98,18.82,17.36,18.09,18.57,17.51,16.83,18.20,18.23,17.11,17.84,18.41,17.57,16.36,15.01,16.05,14.50,15.89,14.26,15.07,16.68,15.33,14.85,17.10,17.13,15.97,15.67,16.40,16.30,16.70,16.98,18.41,18.45,19.53,18.83,19.92,19.40,18.29,19.38,19.59,18.84,18.75,19.63,19.20,18.02,18.92,19.45,18.30,16.68,15.85,17.09,17.95,15.94,16.43,18.06,17.57,15.76,16.80,18.00,16.11,15.64,17.37,16.65,15.82,16.83,17.71,17.87,18.16,19.06,19.24,18.67,17.93,18.02,19.15,20.06,20.10,19.00,18.87,20.09,19.47,18.53,19.10,19.66,18.77,18.52,19.54,18.82,17.54,18.05,19.20,17.91,16.21,16.89,15.09,15.45,14.56,14.00,14.16,14.60,15.74,15.60,15.48,16.31,17.67,16.81,16.82,18.26,18.37,17.40,17.79,18.88,18.60,18.42,19.04,20.31,20.27,20.08,20.49,21.13,20.27,19.68,20.31,20.15,18.95,19.46,20.19,19.33,18.80,19.26,19.61,18.37,18.36,19.06,18.44,17.20,17.39,17.28,15.82,16.94,15.29,15.66,17.02,15.84,15.87,17.67,17.81,16.95,17.29,18.40,18.02,17.42,18.28,18.95,18.19,19.30,19.68,18.45,18.44,19.77,19.59,18.55,19.10,20.15,20.45,20.26,19.57,19.03,19.57,18.89,17.90,18.17,18.76,17.73,16.50,17.45,17.37,16.10,15.60,15.13,14.25,13.97,15.11,15.24,16.53,17.23,17.43,16.27,16.44,17.61,17.40,16.90,18.23,18.25,17.40,17.91,18.84,18.43,18.03,18.76,19.76,19.36,20.27,19.34,18.90,18.51,18.38,17.60,17.21,17.43,17.52,16.48,16.16,16.36,16.34,15.05,15.29,14.80,15.85,15.54,17.36,17.02,16.64,16.67,17.36,16.01,15.51,16.55,15.91,15.77,16.92,16.45,16.07,16.42,17.32,16.83,16.37,17.47,17.93,17.44,18.44,18.23,17.30,16.80,16.85,16.47,15.73,15.75,15.63,15.23,14.80,14.61,14.59,13.99,13.05,13.08,13.56,12.93,12.65,12.76,11.61,11.58,12.39,12.40,12.70,12.74,13.21,13.79,14.15,14.45,14.49,15.36,15.54,15.14,15.65,16.31,15.92,16.12,17.15,17.28,18.39,17.99,18.27,18.00,16.82,16.92,17.39,16.39,15.85,16.27,15.99,14.97,15.04,15.13,14.48,14.01,13.95,13.58,12.81,13.04,12.82,12.23,11.74,11.90,11.48,10.52,10.68,10.27,10.01,9.37,9.03,9.09,8.43,8.32,7.70,6.38,5.43,4.58,4.83,21.64,20.69,20.00,20.05,20.02,19.22,20.15,20.41,19.16,19.06,20.11,19.39,18.33,19.07,19.52,19.53,18.85,19.14,18.16,17.90,16.44,17.37,16.34,15.77,16.72,16.64,16.74,16.00,17.22,16.97,16.57,17.23,16.39,17.61,18.16,18.36,17.45,18.20,16.93,19.51,18.75,20.30,19.86,20.04,21.67,20.66,20.07,21.40,21.23,19.12,20.58,18.17,20.32,18.57,20.34,20.47,20.03,21.85,22.35,20.92,22.26,21.09,22.46,21.95,23.60,22.68,21.09,21.24,21.01,19.85,20.16,19.57,17.46,17.11,15.58,15.40,15.67,15.78,16.57,16.64,17.11,18.89,19.74,20.33,21.16,21.79,22.14,21.49,22.97,22.19,22.37,23.96,23.50,24.82,25.35,24.27,24.77,25.22,25.23,23.67,23.50,23.99,22.99,22.53,21.57,21.94,22.11,20.61,20.12,21.07,20.41,18.92,19.03,19.68,18.69,17.75,18.31,18.03,16.68,16.39,17.45,16.64,15.21,15.61,16.49,15.40,14.89,16.01,15.80,15.46,15.39,16.19,16.12,15.87,16.46,16.92,17.36,16.60,17.33,16.23,17.31,16.19,17.05,16.45,17.40,17.97,17.56,18.79,18.24,17.91,18.31,16.54,18.36,17.12,18.41,18.23,19.29,20.55,19.94,18.50,18.61,20.00,20.20,20.90,21.76,22.07,22.08,21.69,21.80,20.83,22.01,22.27,21.65,22.43,22.15,22.64,22.14,20.79,21.32,20.63,20.58,20.97,20.51,18.89,20.24,20.58,18.76,18.93,19.75,19.09,18.35,18.19,18.22,18.98,17.97,18.08,17.38,18.32,17.36,19.13,18.19,20.42,20.44,19.10,20.37,21.83,20.58,20.42,21.80,22.14,21.03,22.44,21.20,21.11,22.62,22.17,21.19,20.80,21.41,21.89,21.66,21.36,21.96,21.81,21.67,20.81,19.81,19.28,19.32,19.31,17.79,18.75,19.74,18.95,18.83,19.87,20.68,19.37,18.85,19.88,19.07,20.72,20.74,19.78,19.51,20.33,19.41,18.47,18.32,19.23,17.54,19.58,17.54,19.46,17.32,18.66,16.64,18.28,17.54,18.39,18.88,19.46,19.14,18.30,18.68,16.86,17.49,18.06,19.82,20.06,17.86,18.29,16.92,17.73,16.89,17.52,17.24,18.05,17.12,17.78,15.81,16.20,15.59,15.81,15.45,15.79,16.81,16.36,16.88,17.04,18.29,18.46,17.94,18.61,19.90,19.41,18.89,18.43,17.85,17.77,16.89,16.45,16.40,16.49,17.13,17.79,19.24,19.50,20.34,20.11,20.84,20.83,22.35,21.97,21.27,20.89,20.47,19.47,18.48,16.85,16.23,15.99,14.74,14.92,14.63,15.25,14.90,16.05,16.23,17.31,17.98,17.08,18.05,17.59,16.70,18.06,17.36,19.29,19.26,20.14,20.60],[25.15,24.53,23.67,23.26,24.09,24.22,25.77,25.84,26.73,25.74,25.50,26.82,26.54,25.44,26.68,27.04,26.11,25.51,25.76,25.68,24.70,24.70,24.80,24.22,23.08,23.97,23.60,22.54,22.46,22.89,22.50,21.18,21.41,22.24,21.46,22.09,21.75,21.43,22.19,22.77,23.24,24.40,24.10,25.19,24.22,25.40,24.91,25.71,26.75,26.70,27.28,27.07,26.93,26.32,25.75,24.40,24.70,23.72,24.09,23.58,24.25,23.81,25.73,25.08,24.20,24.09,24.83,23.75,23.66,23.48,24.95,24.81,24.23,24.90,24.43,25.25,24.91,26.34,25.73,27.03,26.94,28.02,28.05,27.18,28.36,28.51,28.92,28.33,27.86,28.57,28.72,27.81,27.93,28.28,28.69,28.69,28.36,28.54,28.50,28.08,27.71,26.99,27.53,27.72,26.93,26.29,27.07,27.30,26.37,26.34,25.41,25.38,26.28,25.36,26.54,25.67,26.72,26.13,26.92,27.32,27.09,27.19,28.03,27.45,28.29,27.64,27.25,27.59,28.34,27.52,26.96,28.06,28.20,27.30,27.33,28.39,28.38,27.88,28.35,28.44,28.16,28.17,27.67,27.97,27.57,26.90,26.92,25.81,26.61,26.07,26.42,25.40,26.52,26.10,26.29,25.45,25.32,25.04,24.78,24.24,23.99,23.83,22.74,22.41,21.52,21.44,22.98,23.04,22.36,23.38,24.08,23.29,23.38,25.19,25.24,24.81,24.49,23.19,22.79,22.17,21.02,21.65,19.99,21.42,19.20,19.61,19.60,18.27,17.04,19.77,19.68,19.77,22.59,20.96,19.45,20.43,19.15,18.01,15.76,14.09,14.95,14.50,15.50,14.36,13.00,14.95,13.97,16.16,16.33,17.36,18.88,19.03,21.13,19.06,19.55,17.06,16.46,16.86,14.40,17.43,17.71,15.51,15.57,17.61,17.09,15.64,16.92,17.69,16.94,16.30,17.47,18.44,17.82,19.09,18.17,17.37,15.76,15.84,13.30,13.89,13.24,12.04,13.63,12.98,11.43,13.24,13.25,13.95,13.83,13.26,14.61,15.76,15.22,15.37,16.82,17.74,19.42,19.92,17.79,18.57,19.76,18.82,18.09,17.11,18.26,18.98,20.67,19.07,18.03,19.22,18.24,19.63,18.00,18.55,18.70,19.91,21.48,21.07,22.02,21.43,21.21,19.84,20.88,21.35,20.70,19.97,21.25,21.28,19.90,20.45,21.54,21.23,20.49,20.71,18.85,18.74,17.16,18.14,16.88,17.51,16.31,16.77,17.04,17.57,18.03,19.93,19.03,17.40,19.59,20.15,18.89,18.46,20.64,20.27,18.94,19.32,21.03,20.36,20.01,19.91,19.58,18.52,17.25,17.93,16.01,16.14,14.40,14.98,15.55,15.35,16.23,17.41,18.68,18.33,19.56,19.04,21.61,19.39,17.40,16.84,16.13,14.44,14.59,11.63,13.05,11.41,12.78,11.24,9.68,11.02,9.18,7.41,10.10,10.05,8.36,8.19,10.23,10.71,9.22,9.28,10.89,10.69,8.92,9.86,10.56,10.08,8.49,8.33,9.39,7.70,6.15,6.90,7.10,5.07,4.79,6.08,5.93,5.05,5.29,4.95,4.07,4.73,5.55,4.75,4.61,6.14,6.78,6.13,7.26,9.15,9.96,9.39,8.83,8.69,6.55,8.26,8.07,6.01,5.01,4.24,4.09,4.19,3.62,2.79,2.78,3.11,2.46,2.27,3.23,4.28,5.51,7.10,5.18,4.89,4.47,3.03,2.19,1.32,1.20,1.15,1.08,0.82,0.77,0.89,1.13,1.13,1.24,1.56,1.86,2.09,1.76,2.38,2.54,3.26,4.73,5.63,5.78,6.01,5.10,3.58,2.76,2.22,2.09,2.33,2.11,1.67,2.00,2.37,2.01,2.27,2.41,2.16,2.63,2.45,2.56,2.12,1.78,2.19,2.21,1.65,1.83,2.19,1.98,1.67,2.16,2.38,2.13,2.40,1.96,1.89,2.29,2.56,2.83,3.04,2.87,2.48,1.97,1.92,1.56,2.15,2.15,2.07,2.09,1.74,1.56,1.83,1.73,1.17,1.33,1.64,1.45,1.29,1.71,1.97,1.96,1.73,2.33,2.34,2.60,2.28,1.90,2.39,2.54,2.16,2.08,2.56,2.67,3.05,3.13,2.52,2.74,2.55,2.12,2.29,2.47,1.98,1.75,2.20,2.19,1.67,2.01,2.28,2.10,2.08,2.69,2.73,2.10,2.69,2.17,2.17,2.72,2.68,2.36,2.56,2.98,2.84,2.75,3.14,3.48,3.94,4.01,3.33,3.16,3.30,3.58,4.02,3.98,4.50,4.29,3.73,3.71,3.69,3.18,3.22,3.41,3.08,2.59,3.05,3.06,2.51,2.61,3.07,2.97,2.63,3.07,3.47,3.65,3.50,3.52,3.99,4.13,3.92,4.11,4.61,4.61,4.49,4.80,5.15,5.32,5.39,5.87,5.63,6.09,5.67,5.61,6.32,6.61,7.03,6.42,5.27,4.94,4.80,4.86,4.60,4.10,4.28,4.57,4.22,3.82,4.39,4.46,3.96,4.07,4.60,4.35,4.36,4.90,4.70,4.37,5.00,5.26,4.92,4.62,5.18,5.44,4.95,5.07,5.53,5.56,5.22,5.64,5.91,6.07,6.07,6.89,7.48,7.57,6.65,6.98,6.36,5.84,5.77,5.50,5.79,5.82,5.25,5.58,5.95,5.67,5.36,6.07,6.13,6.86,6.60,6.20,5.58,4.89,4.96,5.02,5.34,5.82,6.23,6.40,5.88,5.84,6.52,6.39,5.95,6.48,6.86,6.59,6.31,6.80,7.48,6.99,7.81,7.07,7.48,6.88,6.64,7.12,7.04,6.53,6.57,7.15,6.73,6.53,7.26,7.13,6.77,6.68,7.59,7.51,7.94,8.12,7.71,7.25,6.93,6.07,6.16,5.61,5.42,4.92,4.11,3.60,3.06,3.03,3.52,3.98,4.19,5.07,5.53,5.20,5.84,6.27,6.99,7.36,8.18,8.33,7.60,7.47,8.35,7.76,7.07,7.61,8.08,7.47,7.45,8.11,8.14,7.75,7.93,8.46,8.30,8.04,8.26,8.90,8.55,8.87,8.71,9.00,8.65,8.29,8.84,9.00,8.09,8.25,8.99,8.76,8.15,8.82,9.55,8.63,8.62,9.34,9.77,8.54,8.69,9.68,9.04,8.71,9.38,8.92,8.93,9.77,9.58,9.24,9.12,9.93,9.46,9.21,9.52,10.06,9.56,9.12,10.06,9.96,9.65,10.00,10.52,9.78,10.29,9.95,10.03,10.83,10.76,10.07,10.75,11.38,10.34,10.25,11.42,11.40,10.48,10.44,10.99,11.52,12.11,11.82,12.87,13.17,12.48,12.68,11.64,10.97,10.68,10.94,11.33,10.70,11.53,10.62,10.64,11.41,11.17,10.76,11.54,11.95,11.25,11.08,11.87,11.74,12.51,12.04,12.60,11.94,11.97,12.25,12.01,11.61,11.68,12.47,11.84,11.51,11.11,10.46,10.77,11.25,11.12,11.90,12.00,11.70,12.13,12.59,12.42,13.60,12.55,13.30,13.68,13.81,13.90,14.08,14.04,13.30,12.71,13.23,14.16,13.00,12.56,14.14,13.87,13.09,13.09,14.03,13.36,12.82,14.09,14.25,12.97,12.62,14.59,14.05,12.47,13.76,14.61,13.41,14.31,13.23,12.71,12.83,12.51,12.62,12.14,11.53,11.10,11.88,12.13,11.62,11.22,10.97,10.90,10.93,11.50,11.56,12.27,12.23,12.58,13.23,12.67,12.63,13.85,13.58,13.39,13.97,14.97,14.18,14.33,15.11,15.60,15.12,15.86,14.94,14.10,14.24,14.65,14.02,13.41,14.19,14.24,13.26,12.72,13.61,13.03,11.88,11.95,12.39,11.93,12.07,11.68,11.83,12.01,12.41,12.78,13.21,13.01,13.09,13.90,14.76,14.20,14.95,15.18,15.65,15.71,16.20,17.08,16.54,17.67,16.84,15.98,17.17,16.87,15.68,16.10,16.97,16.22,14.71,16.20,16.45,14.99,14.37,13.26,14.21,15.08,13.02,13.18,15.37,14.88,13.34,14.22,15.40,15.26,14.43,16.08,17.65,16.08,17.86,18.72,18.49,17.02,17.65,18.10,17.22,16.44,17.77,17.81,16.65,17.47,17.90,17.13,15.85,14.52,15.62,13.88,15.39,13.64,14.55,16.24,14.75,14.42,16.85,16.88,15.56,15.20,15.89,15.95,16.42,16.44,18.02,18.14,19.13,18.41,19.59,18.97,17.99,19.16,19.39,18.55,18.42,19.22,18.82,17.76,18.70,18.98,17.99,16.32,15.35,16.61,17.63,15.62,16.06,17.86,17.41,15.34,16.48,17.82,15.77,15.19,17.13,16.37,15.40,16.25,17.33,17.44,17.86,18.63,18.89,18.47,17.60,17.77,18.91,19.87,19.88,18.78,18.60,19.90,19.28,18.16,18.86,19.56,18.54,18.24,19.44,18.63,17.40,17.90,19.02,17.83,15.94,16.74,14.67,15.20,14.09,13.61,13.88,14.29,15.47,15.48,15.29,16.05,17.54,16.73,16.72,18.06,18.21,17.29,17.49,18.74,18.60,18.26,18.85,20.24,20.24,20.04,20.39,20.98,20.19,19.61,20.25,20.09,18.75,19.36,20.20,19.31,18.63,19.22,19.53,18.35,18.28,19.19,18.37,17.01,17.30,16.92,15.47,16.79,14.83,15.32,16.87,15.69,15.80,17.51,17.79,16.82,17.24,18.33,17.97,17.28,18.11,18.92,18.17,19.28,19.76,18.43,18.36,19.77,19.54,18.40,19.10,20.23,20.46,20.20,19.53,19.05,19.65,18.98,17.83,18.21,18.84,17.66,16.30,17.31,17.26,15.95,15.36,14.82,14.03,13.80,14.99,15.23,16.50,17.30,17.41,16.23,16.42,17.68,17.10,16.77,18.05,18.21,17.46,17.83,18.74,18.57,18.07,18.74,19.68,19.48,20.34,19.44,18.97,18.60,18.48,17.79,17.18,17.38,17.54,16.41,16.06,16.18,16.27,14.97,15.21,14.69,15.44,15.00,16.99,16.60,16.22,16.77,17.18,15.93,15.12,16.18,15.75,15.68,16.58,16.34,16.09,16.40,17.16,16.98,16.50,17.48,17.99,17.53,18.45,18.22,17.27,16.92,16.83,16.65,15.81,15.87,15.75,15.21,14.80,14.67,14.50,13.87,12.97,12.95,13.28,12.78,12.49,12.50,11.40,11.47,12.19,12.17,12.51,12.56,13.06,13.42,14.15,14.22,14.42,14.89,15.31,15.06,15.43,15.86,15.92,16.05,16.83,17.35,18.02,17.92,18.15,18.15,16.98,16.85,17.35,16.48,15.85,16.14,15.94,15.03,15.25,15.09,14.60,14.07,14.26,13.68,12.84,13.09,12.63,12.30,11.52,11.84,11.21,10.46,10.46,10.21,9.86,9.12,8.81,8.93,8.35,8.13,7.51,6.25,5.23,4.53,4.63,21.66,20.65,19.86,19.87,19.92,19.26,20.01,20.20,19.00,18.98,20.13,19.25,18.14,18.95,19.31,19.42,18.56,18.94,17.84,17.68,16.39,17.43,16.58,16.04,16.82,16.70,16.96,16.31,17.24,17.07,16.47,17.15,16.33,17.55,18.06,18.24,17.52,18.22,16.98,19.34,18.84,20.13,19.61,20.01,21.44,20.70,20.12,21.38,21.26,19.13,20.50,18.28,20.35,18.82,20.36,20.43,20.10,21.92,22.72,21.14,22.57,21.17,22.53,22.03,23.68,22.70,21.16,21.20,20.96,19.76,20.21,19.70,17.62,17.22,15.83,15.54,15.94,15.71,16.52,16.69,17.28,19.07,19.95,20.43,21.26,22.00,22.34,21.62,23.18,22.25,22.58,24.20,23.43,24.84,25.49,24.33,24.91,25.30,25.40,23.75,23.62,24.16,23.09,22.72,21.57,22.15,22.25,20.70,20.12,21.26,20.46,18.87,19.00,19.81,18.71,17.73,18.33,18.09,16.86,16.52,17.48,16.61,15.43,15.71,16.52,15.66,15.22,16.14,15.97,15.80,15.76,16.36,16.26,16.34,16.75,17.14,17.49,16.76,17.42,16.56,17.52,16.48,17.09,16.46,17.39,18.12,17.89,18.97,18.26,17.98,18.51,16.89,18.47,17.42,18.39,18.38,19.23,20.62,19.98,18.45,18.66,19.95,20.33,21.17,22.03,22.27,22.25,21.84,21.93,21.08,22.13,22.38,21.74,22.53,22.55,22.80,22.33,20.97,21.30,20.61,20.47,21.05,20.43,18.84,20.20,20.55,18.65,18.77,19.63,19.00,18.34,18.03,18.02,18.99,17.87,18.16,17.48,18.50,17.59,19.27,18.40,20.50,20.55,19.27,20.48,21.90,20.74,20.54,21.99,22.36,21.08,22.62,21.16,21.19,22.80,22.28,21.27,20.75,21.45,21.96,21.78,21.38,22.13,21.92,21.82,20.88,19.87,19.31,19.40,19.22,17.69,18.73,19.82,18.80,18.77,19.76,20.70,19.32,18.85,19.98,19.10,20.61,20.38,19.74,19.50,20.24,19.48,18.50,18.26,19.31,17.56,19.67,17.74,19.59,17.43,18.77,16.74,18.25,17.50,18.35,18.81,19.57,19.40,18.34,18.86,17.02,17.88,18.18,19.92,20.26,18.04,18.56,17.16,17.87,16.97,17.65,17.28,18.03,17.20,17.84,16.05,16.46,15.87,16.00,15.62,15.92,16.83,16.55,16.96,17.06,18.34,18.62,18.13,18.69,20.04,19.47,18.69,18.41,17.89,17.81,16.87,16.50,16.43,16.52,17.12,17.79,19.24,19.67,20.30,20.18,20.78,20.80,22.47,22.17,21.21,21.11,20.48,19.57,18.56,16.95,16.35,16.13,15.03,15.12,14.94,15.35,15.37,16.31,16.65,17.34,17.97,17.08,17.99,17.59,16.98,18.05,17.43,19.27,19.37,20.26,20.71],[25.08,24.72,23.81,23.63,24.31,24.41,25.70,25.85,26.81,25.78,25.50,26.98,26.54,25.52,26.81,27.16,26.26,25.64,25.92,25.96,24.97,24.83,24.92,24.41,23.03,24.05,23.69,22.67,22.51,23.07,22.69,21.13,21.50,22.50,21.51,22.14,21.87,21.49,22.30,23.01,23.36,24.77,24.24,25.43,24.34,25.63,25.17,25.95,27.01,26.99,27.41,27.40,27.20,26.52,26.09,24.74,25.04,23.94,24.40,23.94,24.41,24.09,26.09,25.38,24.47,24.37,25.13,24.13,23.83,23.71,25.24,25.20,24.65,25.25,24.70,25.59,25.00,26.66,25.95,27.28,27.10,28.20,28.25,27.31,28.66,28.78,29.16,28.54,28.00,28.84,28.86,28.02,28.09,28.47,28.88,28.82,28.66,28.75,28.76,28.26,27.94,27.18,27.74,28.00,27.20,26.62,27.39,27.55,26.65,26.69,25.74,25.70,26.49,25.51,26.85,25.76,26.90,26.26,27.12,27.45,27.23,27.34,28.28,27.63,28.50,27.75,27.44,27.89,28.51,27.65,27.16,28.40,28.38,27.45,27.64,28.65,28.58,28.08,28.60,28.69,28.44,28.41,27.95,28.18,27.83,27.13,27.27,26.08,26.88,26.29,26.64,25.50,26.64,26.19,26.40,25.60,25.37,25.07,25.03,24.20,24.05,23.95,23.00,22.53,21.75,21.60,22.98,23.19,22.54,23.40,24.19,23.31,23.20,25.18,25.42,24.93,24.46,23.26,22.88,22.09,20.90,21.66,20.16,21.37,19.24,19.69,19.72,18.41,17.15,19.57,19.60,19.78,22.46,21.26,19.43,20.47,18.86,18.29,15.89,14.58,15.31,14.82,15.66,14.43,13.23,14.86,13.98,16.06,16.11,16.86,18.66,18.72,20.77,18.64,19.09,16.83,16.27,16.75,14.80,17.51,17.61,15.74,15.90,17.67,16.98,15.76,16.98,17.52,16.86,16.18,17.53,18.12,17.47,18.68,17.71,17.18,15.64,15.76,13.44,13.79,12.82,12.11,13.55,13.23,11.74,13.54,13.37,14.38,14.51,13.50,14.76,16.09,15.57,15.60,16.96,17.90,19.54,20.12,17.99,18.57,19.64,18.71,18.14,17.17,18.39,19.09,20.76,19.15,18.12,19.43,18.36,19.76,18.11,18.32,18.16,19.79,21.00,21.04,21.87,21.40,21.02,19.60,20.79,21.42,20.88,20.20,21.41,21.50,20.14,20.57,21.72,21.44,20.69,20.82,18.93,18.79,17.17,18.24,16.96,17.60,16.29,16.45,16.93,17.62,18.11,20.27,19.17,17.63,19.72,20.26,19.12,18.30,20.35,20.23,18.77,18.91,20.82,20.40,20.07,19.66,19.59,18.51,17.09,17.68,15.95,16.06,14.57,14.82,15.24,14.92,15.65,17.12,18.33,18.07,19.24,18.91,21.47,19.00,17.01,16.63,15.99,14.29,14.54,11.79,13.04,11.26,12.68,11.17,9.58,11.01,9.39,7.51,10.55,10.51,8.71,8.89,10.71,11.11,9.63,9.89,11.39,11.01,9.91,10.27,10.66,10.10,8.69,9.30,9.55,7.80,6.49,7.26,7.33,5.42,5.12,6.34,6.24,5.28,5.72,5.29,4.32,5.16,5.89,5.08,5.20,6.50,7.13,6.26,7.18,9.60,10.37,9.99,9.13,9.13,6.76,8.82,8.52,6.21,5.25,4.56,4.15,4.47,3.82,2.96,2.97,3.41,2.72,2.62,3.45,4.52,5.93,7.54,5.39,4.91,4.39,3.13,2.27,1.64,1.37,1.25,1.22,1.14,0.83,0.76,0.92,1.11,1.20,1.40,1.85,1.95,1.60,2.22,2.37,3.18,4.60,5.51,5.88,5.82,5.09,3.55,2.69,2.10,1.96,2.31,2.09,1.51,1.92,2.37,2.03,2.32,2.44,2.28,2.71,2.50,2.73,2.29,1.80,2.33,2.46,1.76,1.88,2.38,2.24,1.88,2.32,2.65,2.44,2.73,2.17,1.99,2.39,2.55,2.78,2.89,2.69,2.28,1.95,1.92,1.66,2.30,2.49,2.33,2.50,2.00,1.73,2.00,2.01,1.36,1.43,1.90,1.58,1.36,1.77,2.12,2.04,1.85,2.58,2.51,2.83,2.43,2.03,2.51,2.68,2.21,2.09,2.60,2.67,3.05,3.07,2.47,2.69,2.35,2.04,2.20,2.31,1.85,1.73,2.17,2.12,1.64,2.10,2.40,2.30,2.18,2.78,2.86,2.28,2.73,2.31,2.30,2.78,2.82,2.38,2.66,3.12,3.02,2.85,3.32,3.63,4.15,4.20,3.44,3.25,3.37,3.66,4.14,4.06,4.58,4.32,3.77,3.66,3.59,3.08,3.17,3.44,3.01,2.62,3.06,3.08,2.50,2.66,3.12,3.02,2.68,3.15,3.55,3.83,3.62,3.60,4.11,4.25,4.00,4.22,4.69,4.71,4.57,4.96,5.27,5.29,5.40,5.95,5.77,6.09,5.66,5.71,6.35,6.45,6.91,6.31,5.26,4.87,4.70,4.86,4.59,4.09,4.31,4.66,4.22,3.88,4.41,4.52,4.04,4.13,4.68,4.42,4.51,5.05,4.81,4.49,5.18,5.42,4.96,4.77,5.37,5.58,4.99,5.22,5.73,5.64,5.33,5.84,6.04,6.02,6.14,6.87,7.53,7.54,6.61,6.89,6.24,5.77,5.80,5.58,5.88,5.86,5.30,5.74,6.05,5.74,5.59,6.20,6.23,6.93,6.67,6.32,5.66,5.06,5.10,5.19,5.54,6.04,6.40,6.56,6.05,6.01,6.65,6.52,6.08,6.58,6.95,6.69,6.52,7.02,7.43,7.15,7.81,7.08,7.61,6.90,6.74,7.33,7.26,6.74,6.86,7.36,6.93,6.63,7.37,7.40,6.82,6.91,7.65,7.66,8.14,8.15,7.76,7.27,6.92,6.16,6.04,5.58,5.41,4.94,4.13,3.67,3.08,3.16,3.53,4.14,4.34,5.19,5.63,5.39,5.99,6.55,7.08,7.57,8.36,8.37,7.68,7.53,8.40,7.79,7.27,7.68,8.10,7.58,7.65,8.21,8.18,7.93,8.11,8.61,8.39,8.19,8.56,9.15,8.84,9.17,8.87,9.32,8.85,8.64,9.06,9.25,8.37,8.56,9.30,8.93,8.48,9.11,9.79,8.82,8.86,9.63,10.00,8.81,8.95,9.88,9.25,9.09,9.59,9.27,9.12,9.96,9.74,9.40,9.43,10.24,9.64,9.42,9.95,10.35,9.74,9.51,10.34,10.33,9.83,10.34,10.87,10.12,10.62,10.12,10.36,11.38,11.13,10.42,11.12,11.78,10.60,10.74,11.85,11.65,10.68,10.87,11.69,12.20,12.73,12.26,13.39,13.51,12.68,13.04,11.84,11.44,11.11,11.61,12.01,11.15,11.88,11.06,11.20,11.88,11.73,11.22,11.86,12.55,11.55,11.45,12.31,12.11,13.00,12.48,13.07,12.50,12.62,12.85,12.55,12.15,12.34,12.92,12.35,12.01,11.68,10.83,11.09,11.65,11.63,12.35,12.39,12.22,12.61,13.30,13.25,14.46,13.10,13.98,14.44,14.54,14.70,14.78,14.78,14.02,13.08,13.93,14.78,13.52,13.10,14.82,14.43,13.77,13.63,14.69,13.98,13.38,14.55,14.88,13.49,13.30,15.04,14.50,12.97,14.27,15.06,13.86,14.75,13.64,13.25,13.45,12.87,12.97,12.64,12.22,11.56,12.34,12.63,12.22,11.64,11.44,11.29,11.38,12.07,12.10,12.90,12.78,13.21,13.76,13.17,13.33,14.41,14.08,13.96,14.46,15.38,14.55,14.82,15.62,16.09,15.56,16.30,15.45,14.73,14.83,15.10,14.49,14.00,14.62,14.64,13.73,13.24,13.97,13.40,12.40,12.34,12.72,12.46,12.54,12.30,12.31,12.66,12.99,13.36,13.85,13.73,13.73,14.44,15.37,14.71,15.36,15.66,16.02,16.19,16.58,17.34,16.93,18.11,17.17,16.47,17.55,17.32,16.23,16.79,17.52,16.61,15.29,16.60,16.87,15.28,14.82,13.75,14.80,15.43,13.68,13.82,15.94,15.48,14.02,14.88,16.13,15.83,15.06,16.80,18.23,16.67,18.31,19.15,18.92,17.58,18.34,18.70,17.69,16.88,18.31,18.21,17.07,17.78,18.41,17.47,16.13,14.84,16.05,14.39,15.74,14.19,15.17,16.76,15.24,15.05,17.36,17.19,16.13,15.80,16.36,16.39,16.91,16.91,18.44,18.62,19.69,18.76,20.09,19.48,18.30,19.59,19.81,18.93,18.64,19.50,19.18,17.91,18.78,19.39,18.16,16.49,15.64,16.86,17.66,15.66,16.31,18.04,17.43,15.62,16.74,17.93,15.96,15.53,17.39,16.62,15.81,16.57,17.62,17.76,18.06,19.07,19.26,18.63,17.90,17.98,19.21,20.15,20.23,19.02,18.94,19.99,19.53,18.28,18.92,19.63,18.63,18.23,19.48,18.64,17.29,17.75,18.95,17.72,15.90,16.50,14.71,15.17,14.02,13.72,13.94,14.43,15.51,15.33,15.36,16.17,17.37,16.66,16.79,18.11,18.23,17.32,17.70,18.87,18.58,18.27,19.07,20.44,20.39,20.04,20.49,21.32,20.18,19.64,20.24,20.13,18.84,19.28,20.04,19.21,18.54,19.09,19.53,18.11,17.97,18.79,18.29,16.82,17.13,16.85,15.32,16.54,14.80,15.28,16.67,15.66,15.85,17.41,17.62,16.69,17.19,18.32,17.82,17.32,18.25,18.93,18.21,19.30,19.75,18.36,18.35,19.78,19.52,18.39,19.01,20.12,20.34,20.32,19.44,18.84,19.36,18.79,17.71,17.88,18.64,17.45,16.03,17.07,17.13,15.75,15.35,14.66,13.93,13.74,14.84,15.21,16.24,17.15,17.26,16.10,16.41,17.62,17.16,16.84,18.12,18.27,17.39,17.97,18.86,18.46,18.10,18.97,19.93,19.43,20.59,19.48,19.01,18.55,18.27,17.70,16.99,17.28,17.63,16.27,15.93,16.20,16.24,14.91,15.05,14.54,15.43,14.92,16.95,16.41,15.95,16.34,16.72,15.77,14.98,15.99,15.73,15.58,16.62,16.34,15.96,16.45,17.19,16.90,16.46,17.53,18.05,17.40,18.55,18.34,17.28,16.75,16.75,16.53,15.73,15.61,15.55,15.16,14.68,14.45,14.38,13.74,12.70,12.70,13.12,12.53,12.19,12.16,11.03,11.32,11.87,11.95,12.45,12.37,12.83,13.27,14.03,14.01,14.23,14.86,15.12,14.96,15.43,15.95,15.85,16.10,17.03,17.38,18.43,18.02,18.34,18.00,16.88,16.98,17.31,16.35,15.78,16.28,15.92,14.96,15.10,15.15,14.39,13.92,14.15,13.53,12.63,12.90,12.42,12.10,11.38,11.36,11.09,10.32,10.29,10.12,9.76,9.02,8.67,8.80,8.07,8.00,7.48,6.22,5.31,4.54,4.43,21.37,20.29,19.50,19.84,19.61,18.99,19.81,20.03,18.85,18.94,19.86,19.18,18.15,18.87,19.26,19.22,18.58,18.95,17.92,17.71,16.29,17.27,16.37,15.97,16.63,16.66,16.80,16.19,17.23,17.20,16.56,17.41,16.38,17.46,18.09,18.25,17.28,18.08,17.06,19.41,18.81,20.31,19.86,20.29,21.83,20.94,20.36,21.38,21.34,19.22,20.54,18.29,20.26,18.57,20.20,20.09,19.84,21.46,22.36,21.05,22.34,21.06,22.20,21.97,23.70,22.43,21.01,20.97,20.97,19.77,20.09,19.59,17.48,17.05,15.60,15.33,15.53,15.48,16.24,16.41,16.67,18.81,19.53,20.24,21.16,21.85,22.30,21.56,22.90,22.22,22.16,23.73,23.02,24.49,24.93,23.87,24.28,24.85,24.89,23.31,23.34,23.90,22.65,22.34,21.22,21.79,22.13,20.46,19.71,20.89,20.35,18.74,18.70,19.64,18.53,17.43,18.16,17.91,16.59,16.23,17.29,16.47,15.27,15.59,16.48,15.50,14.98,15.93,15.83,15.52,15.51,16.30,16.14,16.14,16.70,17.05,17.44,16.75,17.34,16.37,17.34,16.20,16.85,16.28,17.06,17.76,17.41,18.52,18.05,17.74,18.34,16.61,18.33,17.35,18.41,18.31,19.31,20.71,20.27,18.56,18.72,20.22,20.20,21.25,21.90,22.32,22.44,21.87,21.90,21.14,22.10,22.59,21.82,22.96,22.60,23.05,22.61,21.27,21.65,20.99,20.82,21.42,20.82,19.09,20.45,20.87,18.91,19.07,19.99,19.27,18.58,18.42,18.49,19.28,18.04,18.22,17.56,18.48,17.52,19.34,18.25,20.38,20.34,19.09,20.52,21.93,20.67,20.61,21.83,22.27,21.33,22.83,21.61,21.51,22.93,22.52,21.46,21.09,21.77,21.98,21.82,21.45,22.04,21.95,21.84,21.04,20.00,19.45,19.36,19.21,17.66,18.81,19.69,18.80,18.73,19.82,20.61,19.16,18.71,19.83,19.21,20.76,20.58,19.95,19.77,20.56,19.80,18.64,18.48,19.34,17.60,19.61,17.66,19.40,17.27,18.60,16.60,18.18,17.38,18.08,18.68,19.36,19.14,18.27,18.67,16.92,17.74,18.03,19.78,19.98,18.05,18.63,17.20,17.97,16.89,17.77,17.32,18.10,17.29,17.97,15.84,16.56,15.80,16.03,15.57,15.85,16.85,16.26,16.72,16.86,18.28,18.45,17.87,18.72,19.76,19.39,18.49,18.27,17.86,17.82,16.78,16.39,16.21,16.32,16.98,17.49,19.07,19.27,20.05,19.77,20.61,20.70,22.34,21.88,21.02,20.64,20.20,19.27,18.41,16.62,16.17,15.87,14.92,14.99,14.78,15.38,15.20,16.28,16.37,17.53,18.12,17.18,18.17,17.75,16.83,18.19,17.46,19.33,19.38,20.28,20.69],[24.99,24.66,23.75,23.72,24.51,24.56,25.77,25.94,26.86,25.94,25.61,26.99,26.62,25.68,26.88,27.05,26.08,25.63,25.89,25.68,24.97,24.92,24.91,24.25,23.19,24.28,23.76,22.77,22.46,23.28,22.71,21.13,21.51,22.51,21.35,22.07,21.55,21.46,22.06,22.75,23.35,24.44,24.15,25.08,23.81,25.14,24.86,25.43,26.45,26.53,26.87,26.65,26.46,26.10,25.63,24.47,24.81,23.94,24.22,23.67,24.09,23.77,25.46,24.99,24.29,24.07,24.68,23.87,23.98,23.63,25.23,24.97,24.43,24.99,24.64,25.39,25.12,26.51,25.80,27.18,27.10,27.99,28.27,27.06,28.56,28.71,29.02,28.48,27.93,28.75,28.78,27.83,27.97,28.14,28.60,28.54,28.34,28.50,28.50,27.97,27.71,26.86,27.54,27.79,26.98,26.47,27.25,27.30,26.34,26.39,25.40,25.51,26.51,25.65,26.75,25.76,26.77,26.12,26.87,27.39,27.18,27.20,28.03,27.51,28.36,27.55,27.43,27.88,28.47,27.62,27.15,28.34,28.34,27.37,27.60,28.57,28.46,27.99,28.56,28.56,28.27,28.26,27.74,27.94,27.62,26.93,27.17,25.97,26.83,26.33,26.55,25.64,26.69,26.27,26.51,25.74,25.41,25.23,25.32,24.49,24.27,24.17,23.19,22.55,21.92,21.62,23.00,23.52,22.78,23.50,24.49,23.77,23.60,25.42,25.67,25.22,24.70,23.69,23.38,22.42,21.39,21.94,20.23,21.41,19.27,19.81,19.70,18.74,17.83,19.90,19.64,19.83,22.57,20.97,19.46,20.52,19.35,18.48,16.42,14.98,15.42,15.06,15.61,14.35,13.17,14.62,14.13,16.04,16.20,16.61,18.36,18.42,20.94,18.65,19.04,16.53,16.30,16.66,14.86,17.56,17.63,15.80,15.82,17.68,16.91,15.77,16.72,17.58,16.81,16.08,17.70,17.96,17.47,18.56,17.54,17.06,15.82,15.96,13.76,14.33,13.45,12.52,13.44,13.55,11.99,14.05,13.76,14.52,14.54,13.73,15.05,16.42,15.67,15.51,17.02,17.87,19.71,20.18,18.04,18.61,19.65,18.60,18.13,16.89,18.41,19.25,20.82,19.16,18.02,19.63,18.54,20.04,18.32,18.73,18.53,20.09,21.15,21.57,22.57,21.82,21.75,20.25,21.53,21.74,21.09,20.39,21.82,21.81,20.33,21.00,22.19,21.75,20.89,21.21,19.12,18.83,16.98,18.48,17.32,18.35,16.83,16.42,17.90,17.73,18.34,20.51,19.57,17.38,20.10,20.52,19.29,18.19,20.64,20.45,18.67,18.96,20.88,20.42,19.82,19.81,19.88,18.52,16.92,17.66,15.87,16.43,14.92,15.59,15.30,15.27,16.76,17.47,18.33,18.19,19.37,19.28,21.48,19.19,17.13,16.72,16.23,14.41,14.83,11.96,13.14,11.27,12.50,11.30,10.24,11.52,9.56,7.83,10.83,10.89,8.92,9.32,11.08,11.50,9.87,10.24,11.83,11.37,10.31,10.71,11.12,10.48,8.95,9.29,9.94,8.36,6.81,7.70,7.65,5.60,5.25,6.44,6.27,5.33,5.67,5.17,4.41,5.32,5.97,4.98,5.25,6.75,6.96,6.52,7.77,9.98,10.83,10.40,9.35,9.51,7.15,9.41,8.80,6.47,5.50,4.71,4.58,4.58,3.96,3.10,3.15,3.54,2.75,2.73,3.48,4.65,6.12,7.70,5.59,5.06,4.57,3.13,2.47,1.66,1.56,1.37,1.18,1.05,1.07,0.83,0.77,0.88,1.13,1.25,1.54,1.62,1.42,1.97,2.20,3.01,4.49,5.30,5.67,5.86,5.05,3.44,2.61,1.95,1.81,2.19,1.94,1.43,1.85,2.30,2.08,2.45,2.36,2.22,2.55,2.33,2.48,2.05,1.64,2.04,2.17,1.62,1.58,2.08,2.02,1.68,2.01,2.38,2.23,2.35,1.94,1.70,1.98,2.20,2.27,2.53,2.34,1.96,1.67,1.54,1.39,1.96,2.09,1.99,2.15,1.80,1.42,1.76,1.87,1.34,1.36,1.82,1.70,1.37,1.77,2.09,2.08,1.78,2.33,2.34,2.59,2.23,1.88,2.34,2.47,2.00,1.88,2.43,2.54,2.93,2.98,2.29,2.54,2.13,1.81,2.06,2.08,1.61,1.58,1.99,1.88,1.41,1.91,2.16,1.99,1.96,2.56,2.76,2.13,2.65,2.20,2.17,2.65,2.64,2.21,2.45,2.92,2.78,2.59,2.97,3.39,3.83,3.94,3.23,3.02,3.10,3.50,3.91,3.77,4.34,4.11,3.48,3.48,3.29,2.87,2.99,3.12,2.77,2.35,2.81,2.75,2.20,2.40,2.83,2.74,2.45,2.96,3.26,3.49,3.35,3.16,3.66,3.94,3.61,3.74,4.33,4.46,4.17,4.46,4.99,5.12,5.13,5.71,5.37,5.87,5.42,5.36,6.04,6.26,6.74,6.13,5.01,4.61,4.43,4.57,4.29,3.71,3.95,4.27,3.85,3.47,3.96,4.17,3.64,3.71,4.24,4.01,4.17,4.73,4.62,4.16,4.61,5.09,4.70,4.34,4.84,5.17,4.55,4.69,5.27,5.30,4.85,5.43,5.63,5.66,5.69,6.50,7.13,7.19,6.22,6.70,6.00,5.46,5.49,5.11,5.55,5.50,4.84,5.23,5.68,5.32,5.10,5.74,5.80,6.66,6.45,6.05,5.33,4.72,4.68,4.85,5.11,5.66,5.97,6.29,5.55,5.50,6.26,6.14,5.60,6.21,6.58,6.35,6.04,6.63,7.07,6.74,7.56,6.68,7.11,6.48,6.24,6.88,6.77,6.23,6.36,6.89,6.42,6.15,6.83,7.01,6.36,6.44,7.29,7.39,7.89,8.02,7.72,6.91,6.66,5.76,5.75,5.19,5.16,4.62,3.83,3.35,2.86,2.94,3.29,3.84,4.08,5.00,5.48,5.11,5.65,6.25,6.86,7.26,8.07,8.16,7.24,7.13,8.00,7.42,6.73,7.35,7.81,7.14,7.18,7.80,7.84,7.41,7.62,8.15,8.09,7.78,8.12,8.71,8.37,8.69,8.37,8.76,8.39,8.13,8.66,8.65,7.83,8.05,8.77,8.43,7.86,8.63,9.34,8.42,8.38,9.17,9.62,8.43,8.57,9.41,9.01,8.65,9.53,9.10,8.76,9.69,9.56,9.07,8.97,9.87,9.35,9.02,9.60,10.02,9.40,9.06,9.96,9.89,9.43,9.92,10.44,9.55,10.23,9.70,10.03,10.79,10.69,9.99,10.64,11.28,10.29,10.34,11.39,11.23,10.36,10.52,11.29,11.77,12.26,12.03,13.06,13.10,12.59,12.69,11.68,11.20,10.80,11.10,11.62,10.91,11.72,10.73,10.84,11.45,11.42,10.86,11.44,12.16,11.29,11.12,11.87,11.66,12.64,12.04,12.67,12.02,12.22,12.23,12.03,11.78,11.92,12.30,11.91,11.51,11.34,10.51,10.86,11.45,11.36,12.05,12.15,11.73,12.19,12.69,12.63,13.67,12.69,13.26,13.94,13.95,14.06,14.33,14.18,13.47,12.89,13.44,14.08,12.99,12.66,14.20,13.93,13.21,13.21,14.09,13.55,13.01,14.23,14.54,13.21,12.90,14.67,14.24,12.65,13.94,14.74,13.66,14.25,13.43,12.82,13.07,12.54,12.71,12.15,11.84,11.20,11.94,12.16,11.70,11.28,11.09,11.00,11.14,11.80,11.83,12.33,12.31,12.73,13.23,12.68,12.98,14.01,13.75,13.61,14.09,14.90,14.22,14.54,15.32,15.77,15.34,16.14,15.32,14.35,14.46,14.92,14.24,13.68,14.39,14.47,13.47,12.82,13.86,13.12,12.16,12.06,12.50,12.13,12.21,12.01,11.84,12.17,12.53,12.82,13.36,13.18,13.32,13.97,14.87,14.14,14.95,15.27,15.54,15.79,16.36,17.09,16.50,17.68,16.94,16.07,17.15,17.04,15.88,16.35,17.18,16.46,15.02,16.56,16.87,15.15,14.64,13.44,14.48,15.29,13.25,13.28,15.64,15.15,13.54,14.44,15.64,15.47,14.67,16.26,17.67,16.24,18.07,18.84,18.63,17.08,17.96,18.37,17.34,16.68,18.03,18.01,16.91,17.65,18.28,17.39,16.17,14.82,15.88,14.18,15.61,13.92,14.86,16.50,15.08,14.70,17.04,16.93,15.70,15.48,16.00,16.10,16.58,16.77,18.08,18.29,19.34,18.49,19.70,19.21,18.10,19.18,19.46,18.69,18.50,19.43,19.11,17.80,18.64,19.33,18.04,16.43,15.57,16.66,17.58,15.54,16.11,17.79,17.21,15.35,16.47,17.71,15.80,15.25,17.16,16.42,15.50,16.38,17.41,17.50,17.77,18.87,19.02,18.50,17.62,17.83,18.85,19.91,19.91,18.82,18.71,19.84,19.25,18.13,18.87,19.48,18.38,18.19,19.49,18.57,17.27,17.91,19.00,17.72,15.97,16.62,14.81,15.15,14.16,13.75,13.92,14.26,15.43,15.31,15.17,16.01,17.33,16.53,16.58,17.90,18.16,17.24,17.55,18.72,18.46,18.27,18.84,20.18,20.01,19.81,20.34,21.17,20.03,19.57,20.26,20.09,18.74,19.35,20.08,19.18,18.60,19.19,19.52,18.24,18.18,18.87,18.31,16.95,17.12,17.09,15.62,16.62,14.95,15.39,16.67,15.61,15.59,17.39,17.67,16.71,17.14,18.25,17.89,17.37,18.26,18.86,18.21,19.48,19.70,18.32,18.45,19.81,19.49,18.46,19.11,20.00,20.32,20.18,19.39,18.97,19.36,18.81,17.72,17.93,18.63,17.52,16.18,17.25,17.11,15.94,15.49,14.82,13.93,13.85,14.98,15.02,16.40,17.18,17.33,16.09,16.37,17.63,17.41,16.80,18.29,18.43,17.35,18.12,18.95,18.41,18.17,19.06,19.87,19.45,20.44,19.47,19.03,18.62,18.36,17.64,17.19,17.51,17.62,16.38,16.11,16.32,16.18,14.79,14.96,14.46,15.37,15.10,16.77,16.41,16.07,16.51,16.76,15.81,15.14,15.91,15.55,15.56,16.63,16.26,15.81,16.27,17.23,16.83,16.36,17.54,17.96,17.37,18.73,18.40,17.18,16.78,16.94,16.41,15.59,15.61,15.55,15.17,14.73,14.27,14.35,13.74,12.81,12.87,13.33,12.66,12.49,12.37,11.54,11.42,12.12,12.16,12.42,12.50,13.02,13.35,13.82,14.08,14.12,14.44,15.05,14.89,15.37,15.93,15.60,16.06,17.05,17.09,18.40,18.00,18.37,18.14,16.74,16.83,17.41,16.35,15.68,16.19,15.98,14.91,15.09,15.00,14.20,13.96,13.97,13.47,12.73,12.99,12.59,12.02,11.58,11.64,11.15,10.31,10.18,10.11,9.78,9.17,8.86,8.77,8.20,8.28,7.71,6.27,5.28,4.46,4.31,21.47,20.54,19.72,19.90,19.91,19.05,20.02,20.25,18.99,19.08,20.05,19.33,18.14,18.97,19.40,19.32,18.63,18.84,17.76,17.65,16.04,16.97,15.88,15.55,16.62,16.49,16.41,15.80,17.03,17.03,16.47,17.23,16.34,17.48,18.14,18.24,17.20,18.10,16.71,19.49,18.66,20.24,19.83,19.99,21.73,20.70,20.11,21.44,21.45,19.12,20.45,18.10,20.26,18.47,20.10,20.28,19.80,21.57,22.27,20.74,22.14,20.93,22.25,21.83,23.62,22.50,20.86,21.08,20.88,19.85,20.10,19.63,17.43,16.86,15.39,15.28,15.55,15.49,16.37,16.44,16.79,18.78,19.55,20.31,21.10,21.84,22.21,21.53,22.86,22.17,22.02,23.69,23.16,24.58,25.15,24.02,24.45,24.91,24.92,23.42,23.33,23.88,22.80,22.43,21.44,21.93,22.13,20.62,19.84,20.92,20.32,18.86,18.87,19.60,18.52,17.42,18.00,17.75,16.37,16.05,17.10,16.32,14.97,15.33,16.03,15.02,14.48,15.49,15.40,15.01,14.95,15.88,15.81,15.55,16.15,16.73,17.11,16.38,17.05,15.68,16.93,15.86,16.73,16.29,17.18,17.89,17.35,18.63,17.94,17.73,18.14,16.39,18.20,17.00,18.28,18.14,19.19,20.55,20.10,18.53,18.72,20.03,20.15,20.77,21.73,22.07,22.05,21.57,21.70,20.91,21.88,22.36,21.55,22.47,22.13,22.49,22.08,20.85,21.17,20.65,20.48,20.79,20.46,18.78,20.17,20.60,18.90,18.97,19.71,19.17,18.34,18.22,18.10,18.99,17.94,17.99,17.21,18.41,17.17,19.16,18.06,19.98,20.25,18.97,20.28,21.57,20.63,20.50,21.58,21.82,21.03,22.37,21.09,21.10,22.48,22.03,21.00,20.66,21.21,21.65,21.49,21.32,21.93,21.83,21.80,20.88,19.86,19.22,19.22,19.20,17.73,18.69,19.63,18.79,18.64,19.59,20.53,19.05,18.57,19.56,18.99,20.60,20.41,19.64,19.38,20.05,19.38,18.42,18.25,19.21,17.32,19.31,17.32,19.05,16.92,18.26,16.30,17.93,17.29,18.07,18.45,19.11,18.78,17.93,18.28,16.56,17.29,17.81,19.50,19.87,17.75,18.60,16.76,17.86,16.65,17.42,17.18,17.98,17.00,17.74,15.64,16.02,15.37,15.76,15.28,15.71,16.79,16.19,16.67,16.96,18.22,18.42,17.78,18.59,19.35,19.30,18.79,18.31,17.81,17.75,16.85,16.34,16.09,16.39,17.06,17.64,19.24,19.52,20.15,19.91,20.66,20.67,22.34,21.90,21.04,20.79,20.29,19.33,18.46,16.62,16.12,15.80,14.78,14.62,14.54,15.08,14.86,15.93,16.04,17.20,17.90,17.12,18.04,17.48,16.64,18.01,17.35,19.31,19.19,20.07,20.53],[25.50,25.17,24.05,24.07,24.99,24.72,25.99,26.13,26.97,25.95,25.55,27.03,26.71,25.56,26.93,27.05,26.05,25.63,25.75,25.54,24.84,24.84,24.66,24.11,23.01,24.06,23.62,22.65,22.49,23.22,22.63,21.19,21.70,22.61,21.87,22.30,21.70,21.51,22.04,22.82,23.26,24.28,23.97,25.03,23.89,25.14,24.85,25.61,26.56,26.51,27.05,27.03,26.75,26.09,25.68,24.36,24.62,23.91,24.17,23.83,24.12,23.98,25.67,25.13,24.40,24.22,24.75,24.22,24.03,23.80,25.21,24.95,24.48,24.99,24.56,25.29,24.86,26.30,25.77,27.02,27.06,28.15,28.22,27.12,28.56,28.63,29.09,28.44,27.78,28.69,28.69,27.80,27.88,28.33,28.71,28.72,28.60,28.69,28.44,28.04,27.68,26.91,27.41,27.73,26.90,26.27,27.16,27.27,26.34,26.26,25.62,25.56,26.20,25.44,26.57,25.66,26.90,26.17,27.05,27.60,27.30,27.38,28.14,27.51,28.42,27.72,27.30,27.69,28.42,27.42,26.98,28.20,28.28,27.31,27.42,28.52,28.45,27.89,28.55,28.66,28.24,28.37,27.70,28.01,27.74,26.79,27.08,25.83,26.72,26.25,26.42,25.39,26.68,26.10,26.46,25.55,25.30,25.25,25.17,24.30,24.29,24.33,23.38,22.63,22.14,21.88,22.96,23.50,22.75,23.52,24.36,23.59,23.53,25.42,25.60,25.08,24.88,23.67,23.27,22.53,21.20,21.89,20.01,21.50,19.38,19.65,19.83,18.36,17.86,19.94,19.76,20.09,22.52,21.47,19.70,20.52,19.13,18.57,16.11,14.95,15.64,14.78,15.69,14.57,13.07,14.60,13.83,16.14,15.89,16.84,18.60,18.70,20.97,18.62,18.96,16.53,16.30,16.65,14.81,17.57,17.67,15.48,15.72,17.83,17.01,15.46,16.86,17.75,16.89,16.06,17.83,18.33,17.64,19.00,17.91,17.32,15.53,15.85,13.57,14.39,13.65,12.56,13.71,13.11,12.24,13.34,13.59,14.36,14.46,13.64,14.84,16.05,15.44,15.51,16.87,17.98,19.66,20.23,18.06,18.74,19.83,18.85,18.20,16.94,18.59,19.21,20.90,19.18,17.99,19.29,18.35,19.93,18.33,18.79,18.44,20.40,21.49,21.32,22.58,21.91,21.34,19.92,21.52,21.80,20.94,20.52,21.90,21.71,20.27,21.10,22.20,21.77,21.49,21.37,19.07,18.91,16.99,18.56,17.26,18.01,16.62,16.35,17.88,18.08,18.42,20.51,19.55,17.63,20.31,20.91,19.62,18.69,21.07,20.61,19.20,19.39,21.32,21.05,20.56,20.25,20.13,18.84,17.12,17.98,15.72,16.50,14.81,15.83,15.65,15.88,16.86,17.47,19.13,18.92,20.01,19.55,21.56,19.46,17.22,16.72,15.97,14.02,14.54,11.81,13.01,11.51,12.63,11.32,10.05,11.68,9.73,8.06,11.03,11.16,9.07,9.09,11.17,11.64,9.72,9.80,11.81,11.27,9.85,10.75,11.37,10.94,9.54,9.43,10.25,8.74,6.17,7.63,7.85,5.43,5.13,6.38,6.16,5.25,5.46,5.23,4.37,5.16,5.85,5.07,5.11,6.79,6.87,6.39,7.73,9.94,10.74,10.40,9.46,9.86,7.33,9.56,8.74,6.63,5.50,4.78,4.38,4.71,4.12,3.33,3.35,3.69,2.86,2.73,3.59,4.69,6.33,7.89,5.88,5.21,4.65,3.27,2.49,1.80,1.79,1.64,1.32,1.18,1.23,1.11,0.85,0.77,0.92,1.20,1.50,1.77,1.54,2.24,2.40,3.21,4.71,5.72,6.03,6.01,5.41,3.62,2.78,2.12,2.06,2.41,2.14,1.58,2.04,2.51,2.13,2.65,2.58,2.43,2.72,2.51,2.62,2.26,1.84,2.21,2.36,1.79,1.76,2.28,2.22,1.81,2.22,2.59,2.42,2.59,2.08,1.80,2.25,2.48,2.61,2.94,2.74,2.25,1.85,1.67,1.43,2.08,2.20,1.97,2.18,1.88,1.41,1.64,1.82,1.33,1.23,1.74,1.81,1.41,1.73,2.22,2.27,1.94,2.54,2.47,2.81,2.44,2.00,2.41,2.67,2.18,1.96,2.52,2.75,3.18,3.24,2.48,2.68,2.38,1.96,2.12,2.16,1.69,1.48,1.89,1.81,1.29,1.66,2.00,1.91,1.85,2.54,2.74,2.09,2.73,2.22,2.09,2.63,2.65,2.21,2.39,2.85,2.81,2.63,3.01,3.44,3.83,4.05,3.24,3.05,3.09,3.52,4.01,3.83,4.44,4.24,3.63,3.64,3.48,3.00,3.07,3.22,2.83,2.46,2.82,2.77,2.20,2.47,2.83,2.70,2.45,2.87,3.31,3.52,3.35,3.28,3.80,3.93,3.71,3.92,4.46,4.48,4.34,4.68,5.05,5.21,5.32,5.78,5.55,6.02,5.57,5.56,6.24,6.50,6.94,6.33,5.27,4.85,4.57,4.85,4.49,3.86,4.16,4.56,3.97,3.57,4.28,4.36,3.63,3.89,4.53,4.20,4.30,4.91,4.70,4.28,4.92,5.18,4.76,4.55,5.13,5.30,4.79,5.02,5.54,5.47,5.14,5.66,5.85,5.94,6.01,6.80,7.43,7.45,6.57,6.94,6.24,5.61,5.74,5.37,5.76,5.75,5.05,5.53,5.92,5.52,5.38,6.00,6.08,6.75,6.61,6.14,5.42,4.77,4.95,5.07,5.28,5.80,6.23,6.40,5.83,5.80,6.56,6.36,5.81,6.51,6.80,6.49,6.30,6.87,7.29,6.92,7.72,7.00,7.52,6.85,6.42,7.18,7.08,6.51,6.58,7.20,6.66,6.44,7.12,7.26,6.61,6.58,7.55,7.47,8.14,8.14,7.74,7.11,6.72,5.84,5.82,5.31,5.25,4.64,3.81,3.34,2.76,2.82,3.26,3.85,3.95,5.05,5.43,5.25,5.82,6.33,6.96,7.43,8.39,8.35,7.52,7.49,8.44,7.79,7.11,7.74,8.06,7.44,7.47,8.28,8.18,7.79,8.05,8.55,8.26,8.05,8.57,9.06,8.76,9.19,8.72,9.36,8.86,8.37,8.98,9.10,8.21,8.39,9.20,8.85,8.27,9.02,9.86,8.90,8.64,9.69,10.11,8.79,8.92,10.05,9.40,8.97,9.83,9.38,9.19,10.04,9.80,9.44,9.46,10.26,9.66,9.54,10.09,10.40,9.74,9.40,10.55,10.19,9.80,10.37,11.00,10.03,10.86,10.15,10.49,11.30,11.22,10.48,11.16,11.81,10.99,10.74,11.80,11.86,10.85,10.86,11.67,12.27,12.67,12.37,13.32,13.44,12.83,12.98,11.98,11.71,11.06,11.39,12.09,11.25,11.87,11.09,11.27,11.97,11.79,11.14,11.84,12.56,11.58,11.51,12.45,12.33,13.02,12.52,13.16,12.48,12.63,12.86,12.67,12.25,12.52,12.96,12.62,12.13,12.04,10.93,11.26,11.73,11.79,12.57,12.61,12.29,12.73,13.45,13.23,14.44,13.14,13.83,14.40,14.62,14.90,14.81,14.82,14.02,13.35,13.95,14.58,13.64,13.22,14.80,14.39,13.67,13.88,14.68,13.98,13.71,14.75,14.95,13.56,13.70,15.06,14.56,13.19,14.47,15.24,14.14,15.06,13.71,13.52,13.57,12.95,12.87,12.72,12.49,11.74,12.50,12.76,12.26,11.86,11.63,11.46,11.78,12.39,12.37,13.02,12.91,13.38,13.88,13.26,13.69,14.56,14.41,14.09,14.72,15.43,14.95,15.17,15.82,16.22,15.79,16.60,15.61,14.75,14.98,15.38,14.61,14.24,14.91,14.77,13.79,13.51,14.25,13.68,12.77,12.56,12.94,12.81,12.77,12.44,12.48,12.86,13.21,13.50,14.00,13.83,14.04,14.46,15.44,14.82,15.38,15.84,16.20,16.34,16.72,17.57,17.18,18.25,17.22,16.68,17.72,17.40,16.38,16.89,17.58,16.78,15.73,16.99,17.23,15.63,15.21,14.00,15.08,15.85,13.85,14.05,16.16,15.74,14.21,15.11,16.20,16.16,15.27,16.88,18.28,16.85,18.64,19.29,19.13,17.61,18.32,18.80,17.86,17.21,18.39,18.52,17.38,18.14,18.74,17.81,16.72,15.26,16.43,14.68,16.17,14.54,15.61,17.03,15.79,15.21,17.43,17.36,16.21,16.07,16.53,16.61,16.96,17.35,18.67,18.70,19.88,19.07,20.30,19.50,18.50,19.55,19.83,18.99,18.90,19.73,19.35,18.22,18.99,19.67,18.50,16.87,15.96,17.32,18.03,16.00,16.64,18.22,17.61,15.85,16.97,18.12,16.35,15.71,17.61,16.88,16.09,16.94,18.10,18.26,18.42,19.53,19.67,19.06,18.30,18.31,19.53,20.26,20.27,19.25,19.11,20.16,19.61,18.73,19.26,19.86,18.90,18.64,19.71,18.97,17.63,18.24,19.30,18.12,16.41,17.12,15.33,15.74,14.74,14.38,14.53,14.78,15.88,15.90,15.56,16.54,17.66,16.95,16.96,18.38,18.49,17.62,18.07,19.10,18.82,18.73,19.38,20.80,20.78,20.51,20.80,21.57,20.41,19.89,20.52,20.43,19.13,19.65,20.44,19.60,18.98,19.49,19.91,18.49,18.51,19.33,18.73,17.28,17.69,17.65,16.17,17.14,15.34,15.90,17.21,16.02,16.14,17.86,18.02,17.33,17.57,18.66,18.31,17.76,18.63,19.28,18.60,19.68,20.07,18.75,18.87,20.20,19.98,18.91,19.54,20.74,21.01,20.73,19.99,19.43,19.89,19.28,18.24,18.37,19.07,18.07,16.72,17.70,17.72,16.42,15.90,15.13,14.28,14.14,15.37,15.55,16.84,17.67,17.81,16.70,16.79,18.01,17.62,17.17,18.45,18.71,17.88,18.21,19.23,18.80,18.51,19.20,20.25,19.94,20.99,19.87,19.31,19.01,18.89,17.90,17.51,17.93,18.03,16.74,16.53,16.93,16.64,15.30,15.44,14.87,15.89,15.39,17.13,16.89,16.44,16.53,17.02,15.96,15.21,16.19,16.01,16.01,16.88,16.69,16.32,16.70,17.50,17.18,16.67,17.68,18.28,17.82,18.89,18.61,17.54,17.14,17.22,16.88,16.10,16.08,16.04,15.57,15.11,14.94,14.94,14.12,13.15,13.35,13.56,12.98,12.66,12.48,11.56,11.70,12.35,12.37,12.70,12.87,13.36,13.69,14.01,14.28,14.49,14.98,15.43,15.34,15.66,16.13,16.19,16.29,17.16,17.39,18.68,18.13,18.61,18.23,17.21,17.25,17.68,16.78,16.22,16.47,16.38,15.31,15.26,15.40,14.86,14.28,14.15,13.86,12.99,13.23,12.81,12.29,11.88,11.58,11.55,10.53,10.48,10.27,9.88,9.28,8.85,8.90,8.34,8.31,7.67,6.17,5.31,4.27,4.33,21.69,20.71,19.96,20.29,20.02,19.03,19.95,20.35,19.13,19.08,20.19,19.57,18.47,19.25,19.79,19.69,19.07,19.33,18.14,17.99,16.24,17.22,16.05,15.63,16.65,16.48,16.45,15.77,17.00,16.90,16.46,17.35,16.34,17.36,18.00,18.26,17.35,18.15,16.61,19.34,18.70,20.20,19.80,20.27,21.74,21.00,20.27,21.51,21.42,19.30,20.56,17.99,20.23,18.50,20.21,20.30,19.96,21.70,22.33,20.92,22.28,20.99,22.28,21.91,23.45,22.58,20.99,21.11,20.83,19.83,20.18,19.55,17.54,17.00,15.35,15.41,15.66,15.57,16.33,16.66,17.03,18.89,19.71,20.37,21.20,21.83,22.22,21.75,23.25,22.40,22.57,24.11,23.52,24.75,25.37,24.32,24.60,25.09,25.22,23.78,23.64,24.19,22.99,22.52,21.66,22.00,22.20,20.58,20.09,21.01,20.37,18.84,18.96,19.66,18.57,17.52,18.23,17.88,16.41,16.27,17.30,16.54,14.80,15.50,16.17,15.01,14.52,15.76,15.40,14.96,14.92,15.84,15.91,15.56,16.22,16.70,17.19,16.54,17.24,15.89,17.12,15.94,16.73,16.38,17.16,18.02,17.44,18.64,17.96,17.82,18.31,16.32,18.29,17.02,18.46,18.18,19.09,20.56,19.86,18.37,18.66,19.86,20.19,20.81,22.04,22.32,22.45,21.70,21.70,20.88,22.07,22.26,21.63,22.53,22.20,22.68,22.20,20.65,21.20,20.49,20.28,20.69,20.29,18.53,19.86,20.35,18.46,18.68,19.35,18.91,18.30,18.12,18.28,18.87,17.74,17.97,17.20,18.09,17.09,18.88,18.14,20.12,20.20,19.05,20.19,21.75,20.53,20.07,21.76,22.03,20.94,22.41,21.18,20.98,22.60,22.10,21.07,20.60,21.36,21.81,21.70,21.59,22.25,22.01,21.98,21.04,20.00,19.42,19.53,19.44,17.95,18.91,19.87,19.12,18.97,20.17,20.85,19.57,18.91,19.80,18.99,20.67,20.64,19.55,19.29,20.24,19.37,18.18,18.23,19.13,17.44,19.39,17.43,19.37,17.39,18.58,16.65,18.18,17.55,18.28,18.96,19.35,19.15,18.23,18.56,16.70,17.33,17.98,19.68,19.89,17.93,18.23,16.71,17.46,16.83,17.51,17.30,17.91,17.08,17.65,15.73,16.20,15.40,15.67,15.33,15.76,16.73,16.21,16.85,16.98,18.31,18.48,17.79,18.69,19.73,19.53,18.67,18.28,17.81,17.70,16.82,16.41,16.22,16.39,17.16,17.86,19.26,19.60,20.34,19.96,20.79,20.77,22.40,21.84,21.03,20.99,20.40,19.52,18.52,16.80,16.10,15.90,14.54,14.55,14.36,14.89,14.65,15.78,16.10,17.24,17.80,16.94,17.91,17.46,16.49,17.76,17.35,19.08,19.22,20.06,20.95],[25.31,24.65,23.88,23.64,24.30,24.46,25.82,25.93,26.93,26.01,25.70,27.18,26.84,25.77,27.11,27.36,26.61,25.99,26.15,26.09,25.32,25.34,25.14,24.59,23.25,24.31,23.75,22.83,22.44,23.15,22.73,21.17,21.43,22.45,21.47,22.16,21.77,21.44,22.11,22.87,23.39,24.72,24.31,25.49,24.23,25.50,25.14,25.90,26.87,26.92,27.24,27.07,26.89,26.39,25.96,24.71,24.91,23.97,24.27,23.89,24.29,23.99,25.80,25.23,24.30,24.22,24.86,23.76,23.70,23.64,25.15,25.08,24.58,25.19,24.69,25.56,25.14,26.61,26.01,27.33,27.31,28.25,28.34,27.29,28.56,28.70,29.07,28.45,28.01,28.77,28.73,27.96,27.99,28.16,28.63,28.58,28.38,28.55,28.62,28.05,27.80,27.06,27.68,27.81,27.08,26.54,27.27,27.36,26.46,26.50,25.49,25.60,26.51,25.64,26.85,25.99,26.90,26.36,27.02,27.43,27.21,27.22,28.15,27.60,28.40,27.59,27.43,27.89,28.53,27.66,27.10,28.31,28.31,27.32,27.50,28.54,28.43,27.96,28.49,28.52,28.27,28.17,27.70,27.95,27.59,26.99,27.18,25.97,26.84,26.33,26.55,25.57,26.71,26.30,26.47,25.74,25.46,25.18,25.10,24.34,24.15,23.96,22.94,22.42,21.84,21.75,23.13,23.40,22.60,23.69,24.44,23.51,23.48,25.78,25.68,25.16,24.82,23.27,23.03,22.41,21.04,21.72,20.47,21.66,19.38,19.96,20.17,18.77,17.64,19.98,20.06,20.36,23.17,21.49,19.92,20.73,19.13,18.40,16.08,14.71,15.57,15.23,15.91,14.69,13.32,15.00,13.98,16.28,16.23,17.12,18.77,18.95,21.08,18.95,19.36,16.94,16.30,16.70,14.85,17.59,17.65,15.74,15.81,17.82,17.11,15.71,16.87,17.77,17.07,16.22,17.63,18.44,17.89,18.99,17.96,17.42,15.59,15.95,13.59,14.18,13.16,12.48,13.73,13.34,11.99,13.68,13.47,14.49,14.55,13.52,14.87,16.24,15.57,15.61,16.77,18.09,19.62,20.10,17.93,18.66,19.78,18.76,18.11,17.00,18.35,19.38,20.73,19.02,18.05,19.36,18.66,19.89,18.39,18.11,18.05,20.06,21.16,21.08,22.20,21.50,21.04,19.60,21.03,21.43,20.94,20.42,21.62,21.61,20.14,20.92,21.76,21.46,20.54,20.70,18.76,18.60,17.04,18.40,17.20,17.78,16.52,16.51,17.44,17.57,18.31,20.17,19.03,17.90,20.02,20.39,19.61,18.74,21.07,20.47,19.14,19.54,21.34,20.69,20.14,19.95,19.63,18.57,17.22,17.97,16.26,16.54,14.93,15.39,15.24,15.56,16.35,17.64,18.79,18.44,19.89,19.46,21.94,19.66,17.27,16.92,16.29,14.09,14.84,11.72,13.41,11.81,13.11,11.59,10.29,11.72,9.81,8.00,11.17,11.04,9.13,9.49,10.97,11.51,9.86,10.37,11.61,11.15,10.37,10.90,11.24,10.87,9.94,10.08,10.41,8.74,7.23,7.94,8.02,5.78,5.44,6.56,6.64,5.45,5.96,5.42,4.39,5.49,6.18,5.22,5.56,7.07,7.07,6.63,8.02,10.35,10.63,10.37,9.79,9.96,7.44,9.21,8.90,6.72,5.61,4.85,4.44,4.96,4.28,3.25,3.39,3.97,2.93,2.91,3.71,4.99,6.55,8.22,6.05,5.46,4.83,3.49,2.69,2.06,1.93,1.86,1.63,1.35,1.37,1.27,1.14,0.88,0.77,0.91,1.35,1.59,1.47,1.96,2.33,3.09,4.61,5.56,5.82,5.82,5.12,3.55,2.64,1.91,1.99,2.35,1.93,1.52,2.05,2.48,2.09,2.65,2.65,2.56,2.80,2.53,2.72,2.38,1.94,2.30,2.50,1.96,1.92,2.40,2.37,1.94,2.34,2.73,2.53,2.72,2.15,1.94,2.30,2.47,2.59,2.73,2.59,2.06,1.84,1.73,1.53,2.15,2.26,2.06,2.19,1.94,1.47,1.67,1.86,1.39,1.25,1.77,1.77,1.37,1.54,2.07,2.10,1.77,2.32,2.17,2.57,2.26,1.67,2.10,2.38,1.98,1.64,2.18,2.39,2.68,2.75,2.16,2.22,1.95,1.60,1.75,1.80,1.32,1.27,1.57,1.51,1.19,1.49,1.83,1.79,1.71,2.20,2.45,1.94,2.42,1.94,1.85,2.35,2.38,1.90,2.11,2.62,2.53,2.31,2.66,3.02,3.52,3.62,2.84,2.73,2.74,3.06,3.50,3.35,3.88,3.70,3.11,3.05,2.97,2.54,2.65,2.75,2.39,2.03,2.43,2.39,1.89,2.07,2.48,2.32,2.15,2.59,2.90,3.07,2.93,2.87,3.33,3.55,3.23,3.41,3.93,3.99,3.85,4.18,4.56,4.71,4.77,5.30,5.11,5.52,5.16,5.05,5.71,5.94,6.35,5.80,4.69,4.32,4.06,4.21,3.96,3.34,3.59,3.88,3.45,3.10,3.69,3.77,3.18,3.30,3.97,3.68,3.79,4.39,4.18,3.74,4.31,4.63,4.27,4.03,4.52,4.74,4.28,4.39,4.91,4.88,4.54,5.04,5.29,5.32,5.40,6.11,6.70,6.74,5.93,6.25,5.67,5.08,5.07,4.73,5.15,5.12,4.49,4.88,5.30,4.93,4.82,5.31,5.38,6.04,5.85,5.47,4.87,4.27,4.37,4.45,4.76,5.19,5.54,5.72,5.18,5.19,5.80,5.69,5.24,5.75,6.10,5.88,5.62,6.09,6.67,6.18,7.04,6.28,6.66,6.10,5.81,6.35,6.35,5.80,5.82,6.32,5.96,5.73,6.27,6.43,5.88,5.90,6.60,6.77,7.27,7.42,7.12,6.37,6.35,5.40,5.38,4.99,4.86,4.20,3.51,2.99,2.52,2.66,2.92,3.49,3.56,4.55,4.94,4.63,5.15,5.71,6.14,6.70,7.38,7.34,6.61,6.49,7.23,6.72,6.19,6.71,7.00,6.50,6.53,7.08,7.18,6.82,6.99,7.41,7.36,7.06,7.43,7.96,7.80,8.16,7.82,8.27,7.90,7.49,7.93,7.99,7.29,7.38,7.98,7.82,7.23,7.86,8.50,7.75,7.61,8.35,8.82,7.77,7.82,8.64,8.28,7.89,8.52,8.19,7.94,8.73,8.52,8.10,8.14,8.85,8.45,8.28,8.61,8.94,8.55,8.28,8.97,8.98,8.58,9.08,9.48,8.72,9.34,8.97,9.13,9.70,9.82,9.19,9.74,10.36,9.46,9.38,10.33,10.36,9.57,9.73,10.36,10.97,11.48,11.31,12.30,12.40,11.86,12.01,11.00,10.44,9.95,10.20,10.65,9.85,10.45,9.60,9.89,10.38,10.21,9.77,10.37,10.90,10.09,10.04,10.82,10.70,11.26,10.99,11.64,11.04,11.24,11.30,11.16,10.84,11.08,11.48,11.13,10.78,10.64,9.88,10.21,10.81,10.71,11.40,11.57,11.17,11.50,11.92,11.78,12.77,11.90,12.59,13.21,13.19,13.25,13.48,13.32,12.65,12.20,12.62,13.17,12.20,11.88,13.21,12.82,12.36,12.42,13.07,12.56,12.15,13.19,13.28,12.18,12.05,13.51,12.95,11.74,12.86,13.55,12.43,13.20,12.19,11.88,12.14,11.50,11.55,11.34,11.06,10.41,11.18,11.39,11.09,10.66,10.51,10.33,10.43,11.04,11.06,11.61,11.62,12.07,12.51,11.86,12.15,13.12,12.76,12.74,13.24,13.83,13.24,13.60,14.08,14.60,14.37,14.99,14.13,13.34,13.51,13.90,13.25,12.83,13.50,13.38,12.40,12.12,12.79,12.20,11.34,11.37,11.93,11.54,11.62,11.34,11.33,11.58,11.90,12.11,12.60,12.53,12.59,13.13,14.03,13.52,13.99,14.32,14.71,14.70,15.12,15.89,15.40,16.39,15.78,15.16,16.16,15.93,14.91,15.45,16.03,15.30,14.07,15.50,15.71,14.10,13.72,12.66,13.64,14.35,12.69,12.75,14.68,14.35,12.92,13.68,14.73,14.64,13.86,15.29,16.59,15.35,16.87,17.71,17.48,16.13,16.90,17.30,16.28,15.70,16.99,16.93,15.88,16.66,17.23,16.35,15.35,14.03,14.94,13.51,14.75,13.38,14.15,15.54,14.27,13.94,16.04,16.03,14.99,14.69,15.11,15.19,15.64,15.90,17.01,17.30,18.30,17.53,18.68,18.22,17.19,18.28,18.48,17.74,17.71,18.38,18.05,16.97,17.81,18.44,17.15,15.90,14.90,15.92,16.90,15.01,15.39,17.03,16.56,14.76,15.66,17.08,15.14,14.55,16.41,15.85,14.87,15.48,16.65,16.71,17.18,18.18,18.31,17.89,16.99,17.11,18.13,19.11,19.04,18.16,18.06,19.09,18.60,17.55,18.24,18.80,17.90,17.63,18.85,17.96,16.70,17.32,18.36,17.10,15.59,16.03,14.41,14.60,13.68,13.30,13.41,13.68,14.79,14.72,14.54,15.45,16.73,15.94,15.99,17.44,17.60,16.69,17.00,18.12,18.00,17.76,18.28,19.55,19.47,19.24,19.75,20.60,19.45,19.06,19.64,19.58,18.23,18.81,19.57,18.74,18.02,18.67,19.13,17.72,17.58,18.49,17.93,16.50,16.97,16.42,15.25,16.05,14.37,14.93,16.13,15.07,15.19,16.85,17.11,16.27,16.64,17.76,17.42,16.93,17.81,18.48,17.83,18.91,19.23,18.00,18.07,19.37,19.11,18.00,18.63,19.74,19.82,19.72,19.01,18.54,18.99,18.33,17.36,17.58,18.16,17.15,15.73,16.70,16.65,15.35,14.83,14.26,13.48,13.35,14.39,14.66,15.79,16.79,16.96,15.66,16.01,17.26,16.84,16.45,17.82,18.04,17.22,17.89,18.58,18.26,18.06,18.77,19.43,19.16,20.02,19.19,18.73,18.39,18.10,17.41,16.81,17.12,17.42,16.06,15.66,16.04,15.93,14.51,14.79,14.16,15.02,14.50,16.24,15.72,15.57,15.86,16.01,15.19,14.43,15.36,15.33,15.31,16.20,15.98,15.67,16.20,16.91,16.78,16.28,17.33,17.88,17.31,18.43,18.22,17.09,16.67,16.75,16.35,15.59,15.50,15.35,15.01,14.47,14.25,14.24,13.42,12.36,12.41,12.91,12.31,11.97,11.85,11.10,11.04,11.60,11.61,12.04,11.96,12.58,13.01,13.51,13.75,13.91,14.35,14.76,14.73,14.90,15.64,15.69,15.77,16.62,17.05,17.98,17.75,17.98,17.84,16.79,16.82,17.26,16.30,15.69,16.04,15.78,14.83,14.94,14.76,14.25,13.89,13.66,13.19,12.43,12.62,12.05,11.80,11.28,11.14,10.85,10.13,10.05,9.81,9.38,8.84,8.57,8.59,8.10,8.01,7.34,6.06,5.13,4.19,4.35,21.36,20.18,19.44,19.59,19.49,18.75,19.50,19.77,18.68,18.64,19.64,18.99,17.89,18.72,19.07,18.98,18.22,18.52,17.26,17.03,15.53,16.63,15.60,15.12,15.92,15.96,15.98,15.32,16.41,16.49,16.04,16.84,15.92,16.98,17.68,17.84,16.85,17.76,16.27,19.04,18.38,19.92,19.40,19.77,21.36,20.51,19.95,21.19,21.12,18.84,20.18,17.71,19.70,18.04,19.57,19.72,19.28,21.19,22.19,20.42,22.08,20.59,21.78,21.66,23.39,22.13,20.54,20.65,20.50,19.42,19.86,19.28,17.10,16.52,14.94,14.87,15.13,14.99,15.93,16.17,16.53,18.68,19.45,20.23,21.09,21.74,22.20,21.55,22.88,22.09,21.99,23.56,22.90,24.24,24.62,23.65,23.91,24.66,24.66,23.07,23.22,23.69,22.56,22.15,21.09,21.63,21.93,20.31,19.54,20.60,20.08,18.45,18.43,19.35,18.22,17.05,17.77,17.45,16.05,15.70,16.81,15.89,14.49,14.93,15.68,14.50,14.02,15.06,14.89,14.60,14.51,15.40,15.29,15.17,15.81,16.17,16.57,15.93,16.55,15.57,16.47,15.40,16.15,15.76,16.70,17.63,17.01,18.16,17.41,17.12,17.57,15.88,17.63,16.62,17.71,17.73,18.76,20.34,19.79,17.91,18.25,19.44,19.73,20.36,21.50,21.84,21.65,21.21,21.36,20.50,21.42,21.84,21.15,22.13,21.70,22.13,21.80,20.44,20.78,20.04,19.93,20.31,20.02,18.38,19.54,19.93,18.10,18.26,19.09,18.61,17.82,17.72,17.66,18.41,17.18,17.40,16.76,17.72,16.80,18.57,17.41,19.49,19.55,18.41,19.70,21.06,19.99,19.78,21.03,21.46,20.56,22.07,20.72,20.56,22.11,21.75,20.57,20.12,20.71,21.24,21.04,20.96,21.50,21.43,21.45,20.44,19.52,18.86,18.80,18.71,17.19,18.30,19.27,18.40,18.29,19.24,20.28,18.72,18.26,19.16,18.63,20.03,19.74,19.09,18.86,19.48,18.85,17.73,17.72,18.67,16.89,18.82,16.99,18.59,16.64,17.91,15.95,17.63,16.81,17.65,18.19,18.74,18.49,17.47,17.86,16.23,16.97,17.31,18.93,19.19,17.30,17.85,16.39,17.09,16.27,16.93,16.58,17.44,16.49,17.27,15.19,15.79,15.05,15.33,14.92,15.36,16.41,15.78,16.36,16.61,18.04,18.04,17.37,18.34,19.13,18.92,17.86,17.89,17.45,17.22,16.42,15.92,15.71,16.00,16.68,17.34,18.89,19.43,19.96,19.86,20.51,20.59,22.26,21.81,20.88,20.86,20.21,19.29,18.23,16.37,15.78,15.45,14.32,14.25,14.07,14.65,14.44,15.49,15.63,16.71,17.46,16.54,17.51,16.95,16.14,17.20,16.73,18.50,18.66,19.51,20.15],[25.72,25.28,24.27,24.10,24.86,24.77,26.02,26.10,27.11,26.17,25.79,27.18,26.99,25.91,27.29,27.45,26.75,26.11,26.18,26.10,25.58,25.30,25.17,24.69,23.36,24.54,23.79,23.01,22.65,23.40,22.76,21.44,21.83,22.74,21.92,22.34,21.89,21.73,22.36,22.97,23.46,24.74,24.52,25.58,24.41,25.56,25.17,25.90,26.88,26.99,27.26,27.13,26.86,26.42,26.07,24.85,24.96,24.07,24.32,23.86,24.22,24.07,25.78,25.31,24.43,24.44,25.05,24.14,24.01,23.77,25.32,25.13,24.56,25.13,24.76,25.57,25.27,26.67,26.23,27.34,27.35,28.31,28.41,27.26,28.66,28.76,29.18,28.52,27.88,28.81,28.84,27.99,28.01,28.23,28.73,28.69,28.59,28.76,28.56,28.07,27.91,26.99,27.61,27.84,27.00,26.40,27.24,27.39,26.39,26.44,25.58,25.63,26.54,25.70,26.93,26.07,26.96,26.40,27.13,27.55,27.33,27.28,28.23,27.73,28.47,27.70,27.40,27.98,28.56,27.63,27.14,28.43,28.34,27.36,27.47,28.64,28.44,27.95,28.61,28.73,28.28,28.40,27.75,27.95,27.77,26.93,27.20,26.00,26.88,26.46,26.58,25.68,26.78,26.35,26.60,25.77,25.54,25.32,25.38,24.51,24.43,24.35,23.42,22.78,22.22,22.06,23.29,23.68,22.96,23.82,24.70,23.84,23.86,26.00,25.98,25.44,25.25,23.88,23.47,22.66,21.67,21.75,20.86,21.88,19.69,20.35,20.43,19.17,18.36,20.43,20.51,20.83,23.63,21.95,20.38,21.12,19.50,18.78,16.66,15.44,16.06,15.52,16.29,14.74,13.55,15.01,14.09,16.60,16.51,17.30,18.94,19.22,21.28,19.04,19.28,16.89,16.46,16.62,15.02,17.68,17.57,15.53,15.76,17.78,17.06,15.57,16.57,17.80,17.09,16.32,17.93,18.57,18.06,19.42,18.37,17.69,15.94,16.10,13.99,14.36,13.44,12.91,13.69,13.91,12.33,14.26,13.74,15.10,15.09,13.93,15.39,16.81,15.89,15.60,17.06,18.41,19.85,20.32,18.23,18.68,19.83,18.89,18.06,16.98,18.55,19.62,20.95,19.34,18.37,19.93,18.93,20.33,18.93,18.32,18.15,20.44,20.94,21.47,22.74,21.89,22.01,20.28,21.58,21.77,21.43,21.20,22.25,21.98,20.85,21.42,22.23,22.05,21.17,21.38,19.22,19.29,17.32,19.24,17.72,18.23,17.00,16.31,18.01,17.77,18.31,20.01,19.76,18.40,19.96,20.44,20.55,19.00,21.07,21.02,19.67,20.08,21.72,21.28,20.71,20.50,20.31,19.29,17.57,18.52,16.46,17.11,15.23,15.89,15.55,16.04,17.01,18.07,19.41,19.03,19.99,19.73,21.96,19.84,17.61,17.13,16.23,14.10,14.92,11.88,13.72,11.93,13.30,11.81,10.84,12.25,10.15,8.42,11.93,11.69,9.56,10.04,11.60,12.29,10.56,10.80,12.39,11.76,11.17,11.54,12.06,10.79,10.33,11.04,11.38,9.50,7.56,8.41,8.74,6.29,5.83,6.99,6.74,5.61,6.08,5.30,4.68,5.84,6.39,5.31,5.80,7.28,7.16,7.02,8.52,10.66,11.14,10.84,10.18,10.42,8.11,9.61,9.45,7.25,6.15,5.34,4.95,5.41,4.86,3.79,4.04,4.38,3.31,3.41,4.23,5.34,7.09,8.48,6.44,5.74,5.40,3.92,3.08,2.49,2.33,2.14,1.91,1.81,1.67,1.45,1.32,1.24,0.91,0.77,0.93,1.28,1.36,1.94,2.34,3.11,4.58,5.52,5.85,5.90,5.30,3.67,2.78,1.97,2.11,2.44,2.02,1.57,2.21,2.57,2.20,2.93,2.82,2.78,3.05,2.76,3.00,2.71,2.09,2.55,2.78,2.23,2.07,2.63,2.72,2.18,2.50,2.98,2.83,2.91,2.36,1.99,2.18,2.34,2.23,2.60,2.46,1.91,1.79,1.48,1.52,2.09,2.34,2.05,2.42,2.18,1.56,1.84,2.17,1.70,1.41,1.97,2.08,1.57,1.72,2.29,2.32,1.91,2.47,2.32,2.71,2.30,1.84,2.21,2.48,2.05,1.73,2.30,2.56,3.02,3.04,2.28,2.36,1.93,1.61,1.92,1.83,1.30,1.32,1.71,1.48,1.22,1.64,1.92,1.82,1.87,2.46,2.79,2.15,2.66,2.14,2.02,2.62,2.62,2.07,2.33,2.86,2.71,2.56,2.92,3.30,3.86,3.94,3.16,3.00,3.03,3.44,3.88,3.71,4.31,4.03,3.44,3.41,3.16,2.65,2.91,2.95,2.43,2.22,2.69,2.47,1.97,2.23,2.66,2.55,2.39,2.84,3.20,3.43,3.28,3.16,3.70,3.87,3.51,3.77,4.30,4.39,4.28,4.56,5.02,5.20,5.27,5.82,5.56,6.05,5.59,5.52,6.16,6.36,6.77,6.11,5.11,4.57,4.38,4.62,4.16,3.55,3.95,4.28,3.61,3.37,4.03,4.09,3.41,3.62,4.29,4.00,4.17,4.73,4.50,4.10,4.67,4.98,4.62,4.34,4.87,5.11,4.62,4.75,5.31,5.26,4.93,5.44,5.65,5.79,5.82,6.57,7.20,7.15,6.26,6.54,5.92,5.25,5.44,5.13,5.61,5.46,4.76,5.25,5.73,5.29,5.17,5.64,5.77,6.42,6.35,5.86,5.26,4.48,4.74,4.79,5.10,5.60,5.98,6.19,5.55,5.55,6.21,6.09,5.66,6.14,6.56,6.33,6.05,6.60,7.23,6.66,7.67,6.81,7.28,6.58,6.20,6.92,6.81,6.19,6.26,6.86,6.36,6.11,6.74,6.95,6.26,6.26,7.07,7.15,7.70,7.86,7.50,6.81,6.45,5.55,5.43,4.93,4.89,4.31,3.52,3.11,2.50,2.79,3.06,3.70,3.70,4.82,5.20,4.95,5.57,6.10,6.64,7.17,7.94,7.98,7.07,6.99,7.88,7.26,6.64,7.18,7.72,6.96,7.02,7.68,7.73,7.35,7.55,8.12,7.97,7.69,8.14,8.80,8.48,8.93,8.57,9.02,8.54,8.14,8.69,8.68,7.82,7.96,8.74,8.38,7.75,8.56,9.21,8.35,8.10,9.04,9.54,8.29,8.40,9.32,8.94,8.52,9.36,9.09,8.66,9.57,9.41,8.80,8.87,9.74,9.30,8.98,9.50,9.90,9.35,9.05,9.80,9.84,9.34,9.82,10.35,9.43,10.23,9.60,9.87,10.53,10.50,9.90,10.56,11.16,10.24,10.17,11.25,11.17,10.20,10.48,11.15,11.77,12.26,12.07,13.12,13.17,12.64,12.76,11.77,11.21,10.77,11.26,11.66,10.93,11.63,10.65,10.72,11.40,11.32,10.60,11.18,11.93,11.10,10.86,11.68,11.57,12.25,11.92,12.58,11.89,12.07,12.11,11.98,11.58,11.88,12.23,11.94,11.56,11.35,10.45,10.76,11.39,11.34,12.07,12.18,11.84,12.22,12.76,12.65,13.73,12.56,13.35,14.02,14.15,14.21,14.37,14.13,13.30,12.78,13.25,13.95,12.94,12.60,14.04,13.66,13.11,13.14,14.05,13.38,12.97,14.11,14.28,13.05,13.00,14.47,13.90,12.64,13.84,14.70,13.61,14.53,13.20,12.98,13.08,12.52,12.42,12.25,11.96,11.27,11.90,12.23,11.77,11.24,11.06,10.87,11.19,11.78,11.81,12.36,12.34,12.79,13.30,12.59,13.05,13.93,13.68,13.61,14.13,14.73,14.26,14.59,15.30,15.79,15.29,16.14,15.22,14.19,14.38,14.92,14.15,13.76,14.38,14.28,13.31,12.99,13.82,13.20,12.28,12.12,12.68,12.14,12.24,12.08,11.95,12.34,12.61,12.84,13.32,13.20,13.46,13.82,14.78,14.24,14.77,15.15,15.52,15.73,16.09,16.95,16.44,17.50,16.62,15.97,16.97,17.01,15.82,16.23,17.01,16.29,14.91,16.35,16.69,15.02,14.68,13.49,14.47,15.17,13.30,13.47,15.42,15.07,13.60,14.41,15.50,15.51,14.53,16.22,17.58,16.23,17.80,18.48,18.34,16.90,17.59,18.26,17.14,16.35,17.65,17.84,16.77,17.52,18.14,17.18,16.23,14.90,15.80,14.27,15.62,13.98,14.94,16.22,14.95,14.51,16.69,16.59,15.52,15.31,15.95,15.91,16.34,16.73,17.99,18.00,19.21,18.32,19.53,18.79,17.71,18.77,19.18,18.32,18.17,19.07,18.71,17.52,18.32,19.07,17.85,16.62,15.69,16.67,17.44,15.66,15.98,17.51,16.98,15.27,16.16,17.44,15.70,14.95,16.91,16.30,15.29,16.14,17.32,17.30,17.61,18.91,19.07,18.41,17.59,17.63,18.77,19.63,19.67,18.55,18.37,19.45,18.91,17.94,18.54,19.12,18.22,17.97,19.03,18.37,17.13,17.67,18.66,17.64,16.18,16.54,14.83,15.18,14.05,13.82,13.92,14.21,15.40,15.21,15.00,15.93,17.15,16.29,16.43,17.70,17.90,17.03,17.48,18.42,18.19,18.19,18.74,20.10,20.10,19.77,20.11,20.91,19.66,19.26,19.79,19.67,18.39,18.91,19.62,18.85,18.23,18.80,19.24,18.08,17.96,18.70,18.36,16.94,17.19,16.99,15.45,16.63,14.59,15.42,16.56,15.43,15.50,17.17,17.46,16.67,17.02,17.97,17.63,17.35,18.21,18.71,18.10,19.28,19.46,18.16,18.22,19.56,19.20,18.23,18.86,19.89,20.07,19.71,19.00,18.81,19.10,18.53,17.53,17.97,18.39,17.41,15.85,17.15,16.98,15.75,15.22,14.34,13.68,13.63,14.75,15.03,16.24,17.04,17.20,16.13,16.43,17.47,17.45,16.78,18.30,18.43,17.35,18.03,18.93,18.31,18.13,19.02,19.75,19.40,20.24,19.32,18.86,18.51,18.36,17.57,17.05,17.55,17.58,16.34,16.00,16.50,16.21,14.85,14.83,14.23,15.22,14.76,16.56,16.28,15.77,16.01,16.33,15.41,14.46,15.56,15.35,15.55,16.52,16.35,15.82,16.32,17.25,16.82,16.23,17.45,18.08,17.49,18.56,18.28,17.14,16.61,16.75,16.38,15.55,15.50,15.45,15.14,14.50,14.09,14.37,13.47,12.45,12.71,13.09,12.66,12.16,12.17,11.31,11.13,11.59,11.67,11.94,12.10,12.67,12.91,13.26,13.71,13.71,14.20,14.67,14.71,15.11,15.71,15.68,15.81,16.84,17.24,18.24,18.01,18.25,18.02,16.81,16.95,17.35,16.35,15.73,16.08,15.94,14.87,14.81,14.79,14.07,13.68,13.58,13.27,12.43,12.51,12.23,11.86,11.33,11.08,11.02,10.11,9.94,9.90,9.51,9.08,8.62,8.66,7.99,7.99,7.13,5.78,4.56,4.43,3.70,21.49,20.48,19.81,19.96,19.71,18.64,19.79,19.86,18.75,18.95,19.99,19.21,18.17,19.15,19.51,19.35,18.56,18.93,17.53,17.36,15.61,16.55,15.50,15.09,16.11,16.01,16.08,15.35,16.63,16.74,16.14,17.00,16.02,17.21,17.64,17.84,16.53,17.64,16.24,19.06,18.24,19.99,19.55,19.78,21.42,20.56,19.90,21.48,21.33,18.88,20.23,17.68,19.96,18.08,19.85,20.00,19.37,21.31,21.94,20.38,21.78,20.40,21.90,21.57,23.29,22.37,20.67,20.89,20.72,19.57,19.83,19.22,17.15,16.14,14.72,14.81,14.95,14.92,15.85,16.15,16.41,18.68,19.35,20.42,21.04,21.69,22.08,21.52,22.67,22.13,21.87,23.22,22.86,23.99,24.32,23.44,23.52,24.17,24.18,22.95,23.22,23.55,22.38,22.02,21.24,21.50,21.90,20.39,19.83,20.63,20.16,18.72,18.66,19.42,18.35,17.28,17.94,17.63,15.92,15.78,17.07,15.83,14.26,15.06,15.63,14.30,13.81,15.15,14.80,14.09,14.24,15.30,15.26,14.77,15.74,16.15,16.62,15.89,16.66,15.30,16.49,15.13,16.11,15.79,16.51,17.37,16.64,18.03,17.44,17.11,17.77,15.76,17.84,16.60,17.79,17.77,18.77,20.29,19.67,18.04,18.31,19.36,19.77,20.18,21.47,21.84,21.86,21.22,21.08,20.32,21.31,21.74,21.10,21.90,21.55,21.94,21.57,20.27,20.58,20.11,19.83,20.25,19.83,18.37,19.47,19.82,18.20,18.29,19.00,18.59,18.03,17.85,17.98,18.49,17.31,17.51,16.88,17.62,16.76,18.36,17.29,19.14,19.24,18.45,19.35,20.82,19.90,19.53,20.80,21.19,20.38,21.79,20.52,20.50,21.82,21.56,20.53,20.11,20.67,21.24,21.13,21.13,21.69,21.66,21.70,20.72,19.87,19.10,19.08,19.14,17.67,18.48,19.57,18.72,18.53,19.47,20.51,18.92,18.32,19.02,18.57,19.87,19.82,19.08,18.81,19.63,18.92,17.73,17.77,18.58,16.88,18.50,16.85,18.40,16.68,17.76,15.93,17.46,16.82,17.66,18.19,18.68,18.28,17.42,17.69,16.05,16.85,17.29,18.69,19.08,17.38,17.79,16.28,17.03,16.37,17.12,16.97,17.65,16.63,17.50,15.31,15.70,15.00,15.33,15.00,15.39,16.54,16.00,16.53,16.86,18.09,17.95,17.56,18.33,19.38,19.21,18.15,18.05,17.38,17.36,16.55,16.09,15.88,16.12,17.00,17.72,19.21,19.79,20.06,19.98,20.49,20.64,22.17,21.71,20.93,20.80,20.15,19.51,18.37,16.31,15.78,15.61,14.29,14.14,13.94,14.64,14.32,15.25,15.62,16.75,17.49,16.55,17.64,17.09,16.09,17.21,16.73,18.45,18.60,19.43,20.22],[25.77,25.74,24.58,24.44,25.33,25.23,26.28,26.38,27.13,26.39,26.02,27.21,27.08,26.14,27.33,27.61,26.83,26.44,26.21,26.18,25.75,25.65,25.43,24.97,23.98,24.85,24.15,23.60,22.95,23.82,23.34,21.99,22.56,23.22,22.64,23.10,22.52,22.60,22.95,23.52,23.99,24.81,24.92,25.47,24.76,25.83,25.56,26.02,27.06,26.91,27.24,27.20,26.68,26.46,26.12,25.10,25.13,24.35,24.58,24.20,24.44,24.37,25.87,25.46,24.73,24.68,25.23,24.52,24.42,24.22,25.44,25.34,24.83,25.20,25.03,25.65,25.42,26.63,26.31,27.34,27.39,28.21,28.22,27.40,28.40,28.53,28.98,28.40,28.06,28.64,28.61,27.96,28.04,28.15,28.56,28.47,28.35,28.50,28.46,27.96,27.71,27.04,27.72,27.72,27.00,26.62,27.24,27.24,26.32,26.44,25.80,25.81,26.61,25.80,26.95,26.06,26.94,26.46,26.99,27.64,27.12,27.31,28.09,27.53,28.28,27.49,27.43,27.79,28.35,27.72,27.29,28.19,28.25,27.49,27.41,28.41,28.41,27.92,28.38,28.50,28.15,28.14,27.64,27.87,27.53,26.89,27.22,26.06,26.96,26.54,26.60,25.83,26.71,26.56,26.57,25.86,25.62,25.64,25.56,24.79,24.82,24.71,23.93,23.28,22.78,22.45,23.86,24.28,23.06,24.41,25.24,24.28,24.06,26.23,26.22,25.80,25.55,24.59,24.02,23.19,22.07,22.07,21.83,22.42,20.65,21.26,21.26,19.88,19.48,21.11,21.13,21.61,24.02,22.43,20.99,21.61,20.37,19.73,17.84,16.61,17.07,15.98,16.81,15.74,14.35,15.93,15.39,17.51,17.73,18.39,20.21,20.39,22.12,20.10,20.09,17.93,17.55,17.55,15.91,18.25,18.43,16.51,16.86,18.75,18.04,17.01,18.34,18.78,18.45,18.03,19.18,19.63,19.16,20.55,19.17,18.41,17.34,16.93,15.55,15.20,14.44,14.88,14.66,14.41,13.12,15.11,14.60,16.02,16.53,15.27,17.01,18.54,17.19,17.43,18.88,19.92,20.87,21.09,19.10,19.56,20.68,19.89,19.31,18.86,19.84,20.92,21.85,20.68,19.68,20.71,19.55,20.69,19.68,18.93,19.83,21.37,21.73,21.88,23.20,22.52,22.00,21.04,21.68,22.37,21.92,21.81,22.59,22.65,21.72,22.14,22.74,22.72,22.01,22.17,20.46,20.51,19.16,19.87,19.13,19.55,18.44,17.83,19.09,18.74,18.52,20.06,20.23,18.76,20.05,20.65,20.34,19.23,21.12,21.22,20.43,20.72,22.47,22.15,21.90,21.48,21.33,20.50,19.04,19.25,17.99,18.38,16.59,16.81,16.42,17.29,18.04,18.07,19.93,19.59,20.48,20.17,22.38,20.37,18.06,18.32,16.93,15.61,15.84,13.27,14.69,12.89,13.96,12.95,11.58,12.77,10.76,9.46,13.11,12.88,10.58,11.51,12.92,13.64,11.56,12.42,13.60,12.89,12.13,12.63,13.11,11.43,11.11,12.29,12.18,10.51,8.43,9.47,9.15,6.70,6.05,6.94,7.03,5.62,6.16,5.35,4.60,6.12,6.80,5.76,6.35,8.15,8.13,7.81,9.48,11.81,12.21,11.88,10.98,10.90,8.78,10.42,10.13,7.72,6.49,5.40,5.18,5.62,5.01,3.79,4.23,4.50,3.38,3.65,4.47,5.68,7.50,8.81,6.95,6.20,5.65,4.31,3.42,2.69,2.57,2.47,2.20,1.96,1.89,1.77,1.61,1.41,1.28,0.86,0.77,0.92,1.31,1.74,2.13,3.03,4.46,5.50,5.58,5.94,5.32,3.53,2.98,1.91,2.09,2.52,2.05,1.77,2.32,2.72,2.42,3.07,3.15,2.96,3.23,2.88,3.15,2.94,2.25,2.54,2.87,2.43,2.08,2.57,2.77,2.25,2.30,2.89,2.79,2.72,2.24,1.85,1.89,2.04,1.97,2.26,2.17,1.69,1.60,1.36,1.43,1.84,2.07,1.76,2.19,2.11,1.46,1.81,2.17,1.84,1.60,2.03,2.21,1.87,1.97,2.47,2.49,2.20,2.65,2.46,2.81,2.49,2.04,2.28,2.57,2.14,1.82,2.25,2.57,2.86,2.89,2.14,2.09,1.76,1.65,1.78,1.57,1.13,1.34,1.62,1.23,1.21,1.76,1.81,1.77,1.95,2.35,2.72,2.17,2.69,2.29,2.11,2.64,2.70,2.12,2.24,2.84,2.74,2.44,2.81,3.21,3.65,3.68,3.06,2.79,2.78,3.25,3.66,3.54,4.07,3.70,3.16,3.11,2.86,2.35,2.56,2.63,2.17,1.99,2.40,2.21,1.72,2.06,2.51,2.44,2.24,2.78,3.07,3.32,3.26,3.05,3.57,3.84,3.44,3.68,4.17,4.28,4.07,4.42,4.74,4.99,5.01,5.46,5.25,5.71,5.25,5.27,5.96,6.13,6.52,5.83,4.88,4.30,4.17,4.46,3.94,3.38,3.73,4.11,3.43,3.29,3.85,3.82,3.29,3.58,4.11,3.82,4.02,4.72,4.44,3.99,4.51,4.89,4.59,4.19,4.77,4.95,4.50,4.55,5.13,5.18,4.75,5.29,5.46,5.57,5.59,6.24,6.95,6.90,6.08,6.46,5.69,5.11,5.31,4.89,5.34,5.29,4.50,5.09,5.55,5.02,4.94,5.58,5.54,6.28,6.12,5.47,5.01,4.28,4.58,4.72,5.06,5.43,5.82,5.95,5.50,5.45,6.02,5.87,5.43,5.93,6.31,6.08,5.81,6.36,6.84,6.38,7.10,6.52,6.82,6.31,6.04,6.60,6.45,5.86,6.03,6.47,6.05,5.88,6.44,6.55,6.17,6.12,6.91,6.89,7.48,7.74,7.27,6.63,6.25,5.39,5.27,4.73,4.71,4.16,3.14,2.94,2.31,2.58,3.10,3.56,3.56,4.52,4.85,4.83,5.46,5.88,6.58,6.82,7.52,7.58,6.90,6.89,7.65,7.10,6.55,7.14,7.44,6.83,6.77,7.38,7.43,7.01,7.21,7.82,7.57,7.45,7.94,8.21,7.95,8.36,8.03,8.42,8.08,7.58,8.19,8.18,7.46,7.61,8.36,7.97,7.34,8.15,8.88,7.95,7.64,8.65,9.13,7.77,8.00,9.04,8.70,8.20,9.01,8.67,8.40,9.06,8.86,8.53,8.50,9.23,8.71,8.56,9.11,9.36,8.79,8.50,9.27,9.04,8.77,9.10,9.56,9.06,9.71,9.02,9.42,9.95,9.91,9.37,9.92,10.55,9.89,9.72,10.60,10.75,9.97,10.12,10.43,11.19,11.83,11.96,12.99,13.27,12.72,12.72,11.72,11.06,10.42,10.43,11.02,10.28,10.59,10.06,10.08,10.66,10.43,10.00,10.56,10.87,10.27,10.46,10.80,11.00,11.18,10.95,11.64,11.21,11.50,11.43,11.49,10.89,11.22,11.57,11.42,11.02,10.72,9.97,10.33,11.22,10.98,11.78,11.73,11.35,11.64,12.05,12.16,13.04,12.56,13.28,14.25,14.16,13.85,14.28,13.69,13.15,12.65,12.97,13.13,12.65,12.42,13.19,12.94,12.50,12.64,13.00,12.72,12.44,13.25,13.23,12.39,12.34,13.34,13.02,12.12,12.95,13.49,12.58,13.28,12.50,12.08,12.42,11.89,11.66,11.63,11.42,10.68,11.25,11.61,11.23,10.73,10.63,10.43,11.01,11.26,11.49,11.80,11.78,12.40,12.71,12.21,12.48,13.27,12.90,13.05,13.45,13.79,13.35,13.80,14.04,14.73,14.65,15.31,14.20,13.44,13.89,14.06,13.27,13.27,13.94,13.51,12.71,12.75,13.41,12.63,11.85,12.00,12.50,12.01,12.07,11.83,11.38,12.06,12.26,12.39,12.99,12.75,12.90,13.22,14.48,13.66,14.29,14.56,14.96,14.69,15.18,16.10,15.69,16.57,16.00,15.55,16.43,16.13,15.38,15.90,16.29,15.56,14.77,15.96,15.94,14.65,14.26,13.15,14.17,15.00,13.18,13.19,15.19,14.82,13.35,14.16,15.09,14.95,14.14,15.53,16.80,15.83,17.00,17.70,17.51,16.46,17.39,17.53,16.76,16.26,17.25,17.11,16.57,17.24,17.44,16.72,15.97,14.79,15.56,14.29,15.63,13.96,14.61,16.09,14.92,14.40,16.41,16.43,15.37,15.12,15.40,15.47,16.18,16.03,17.03,17.55,18.20,17.64,18.55,18.23,17.45,18.33,18.37,18.06,17.82,18.36,18.10,17.28,18.01,18.38,17.42,16.51,15.68,16.56,17.21,15.65,16.00,17.23,17.02,15.32,16.15,17.32,15.70,15.06,16.76,16.25,15.21,15.86,16.87,16.86,17.36,18.16,18.41,17.90,17.22,17.42,18.15,19.00,18.86,18.24,18.22,18.96,18.59,17.72,18.29,18.62,17.96,17.84,18.76,18.03,17.10,17.56,18.32,17.52,16.11,16.35,14.76,15.15,13.52,13.41,13.77,14.12,15.36,15.22,15.00,15.85,17.13,16.31,16.27,17.61,17.77,17.12,17.35,18.11,18.00,17.91,18.40,19.20,19.24,19.39,19.67,19.81,19.25,18.99,19.25,19.10,18.33,18.71,19.18,18.56,18.19,18.63,18.80,17.99,17.83,18.67,18.12,16.88,17.21,17.14,15.18,16.69,14.26,15.23,16.64,15.15,15.42,17.20,17.48,16.61,17.09,17.82,17.51,17.33,18.09,18.39,18.07,18.76,18.92,18.23,18.17,19.17,19.00,18.17,18.75,19.47,19.78,19.31,19.12,18.85,18.97,18.46,17.92,18.13,18.38,17.82,15.84,17.40,16.97,15.44,14.93,13.96,13.41,13.24,14.55,14.84,16.15,17.12,17.20,15.87,16.40,17.55,17.35,16.94,17.98,18.37,17.49,18.22,18.59,18.46,18.15,18.79,19.18,19.25,19.50,19.12,18.57,18.63,18.18,17.78,17.03,17.52,17.35,16.28,15.89,16.34,16.26,14.73,14.63,13.90,15.19,14.58,16.57,16.51,15.99,15.65,16.33,15.10,14.19,15.30,15.20,15.71,16.51,16.54,15.93,16.52,17.36,17.14,16.44,17.55,17.96,17.48,18.22,18.17,17.12,16.74,16.79,16.56,15.58,15.58,15.77,15.22,14.38,14.19,14.40,13.43,12.28,12.77,13.20,12.74,12.27,12.21,11.10,11.11,11.63,11.99,12.09,12.26,12.84,12.63,13.10,13.70,13.66,14.08,14.70,14.90,14.76,15.66,15.93,15.81,16.76,17.28,18.08,17.91,17.94,17.80,16.92,16.94,17.35,16.37,15.90,16.13,15.83,15.04,14.87,14.85,14.25,13.81,13.49,13.33,12.39,12.66,12.57,11.83,11.46,11.10,11.13,10.13,9.90,9.85,9.48,8.79,8.49,8.70,8.30,7.63,6.66,5.21,4.07,3.44,2.94,21.50,20.75,20.09,20.10,20.25,18.86,20.25,20.30,19.05,18.90,20.04,19.35,18.29,19.24,19.83,19.79,18.89,19.18,17.68,17.32,15.54,16.60,15.42,14.99,16.05,15.84,15.75,15.16,16.41,16.61,16.21,17.05,16.26,17.20,17.97,18.15,16.71,17.69,16.33,19.17,18.32,19.98,19.84,19.72,21.25,20.55,19.89,21.54,21.53,18.92,20.49,17.72,20.15,18.23,19.99,20.19,19.20,21.64,22.00,20.51,21.58,20.31,22.08,21.74,23.45,22.67,21.01,21.15,20.86,19.64,19.95,19.32,17.18,16.54,15.18,15.24,15.23,14.78,15.98,16.19,16.73,18.56,19.26,20.36,20.84,21.68,21.78,21.40,22.49,21.90,21.79,23.08,22.82,23.35,23.76,23.10,22.95,23.60,23.65,22.88,22.92,23.14,22.43,22.01,21.49,21.47,21.67,20.39,19.90,20.65,20.04,18.82,18.93,19.44,18.41,17.55,18.15,17.52,16.20,16.06,17.13,15.68,14.24,15.06,15.52,14.39,14.00,14.97,14.60,14.10,14.09,15.16,15.37,14.78,15.48,16.18,16.60,15.88,16.57,15.14,16.32,15.39,16.03,16.08,16.64,17.57,17.11,18.09,17.45,17.24,17.64,15.96,17.92,16.58,18.04,17.66,18.66,20.15,19.36,17.79,18.18,19.03,19.63,19.84,21.19,21.42,21.34,20.78,20.87,19.90,20.76,21.29,20.66,21.17,20.95,21.12,20.81,19.75,19.98,19.65,19.44,19.78,19.34,18.11,19.14,19.50,17.80,17.90,18.81,18.44,17.88,17.70,17.70,18.09,17.13,17.28,16.27,17.33,16.34,17.79,17.05,18.74,18.99,18.18,18.83,20.18,19.48,19.12,20.20,20.59,19.74,20.87,19.79,19.88,21.15,20.98,19.99,19.54,20.03,20.75,20.61,20.81,21.54,21.52,21.56,20.64,19.73,18.88,18.88,19.23,17.54,18.29,19.59,19.07,18.33,19.71,20.43,19.12,18.10,18.59,18.23,19.35,19.27,18.65,18.50,19.14,18.52,17.35,17.36,18.30,16.43,18.12,16.58,18.03,16.68,17.55,15.66,17.18,16.74,17.62,18.11,18.35,18.04,17.27,17.59,15.95,16.56,17.02,18.37,18.77,17.10,17.45,16.13,16.66,16.20,16.71,16.71,17.29,16.38,17.22,15.23,15.85,14.84,15.39,15.05,15.70,16.76,15.93,16.51,16.46,18.67,18.67,17.79,18.68,20.08,19.39,18.22,18.16,17.55,17.39,16.76,16.28,16.14,16.59,17.33,18.00,19.19,19.63,20.28,20.17,20.90,20.88,22.28,21.63,20.99,20.90,20.34,19.68,18.49,16.74,16.10,15.86,14.46,14.54,14.01,14.79,14.15,15.32,15.53,16.55,17.33,16.33,17.54,16.81,15.86,16.91,16.58,18.05,18.45,18.90,19.83],[25.30,25.12,24.13,23.93,24.74,24.59,25.80,25.92,26.62,25.82,25.43,26.73,26.56,25.67,26.95,26.90,26.32,25.77,25.81,25.73,25.26,25.02,24.96,24.57,23.43,24.31,23.88,23.05,22.86,23.60,23.04,21.64,22.34,23.21,22.67,22.87,22.22,22.33,22.82,23.29,23.76,24.61,24.58,25.41,24.52,25.61,25.48,25.92,26.82,26.96,27.39,27.09,26.75,26.51,25.99,24.76,25.11,24.17,24.58,24.05,24.49,24.33,25.85,25.49,24.67,24.69,25.09,24.54,24.29,24.06,25.46,25.30,24.61,25.24,24.85,25.61,25.07,26.50,25.89,27.04,26.92,27.95,28.05,27.08,28.40,28.42,28.98,28.30,27.77,28.59,28.71,27.84,27.81,28.16,28.55,28.60,28.60,28.66,28.42,28.01,27.83,26.90,27.49,27.73,27.01,26.47,27.21,27.40,26.54,26.49,26.02,25.74,26.40,25.63,26.64,25.60,26.64,26.02,26.79,27.30,26.92,27.10,28.05,27.60,28.32,27.47,27.17,27.86,28.36,27.38,27.07,28.31,28.15,27.22,27.42,28.47,28.31,27.85,28.52,28.66,28.23,28.47,27.72,27.93,27.82,26.94,27.08,26.08,26.80,26.45,26.36,25.37,26.34,26.02,26.14,25.50,25.16,25.06,25.25,24.43,24.22,24.31,23.68,22.92,22.36,22.04,23.35,23.53,22.57,23.73,24.69,23.98,23.61,25.71,25.70,24.94,24.80,24.03,23.51,22.56,21.25,21.75,21.02,21.91,20.07,20.62,20.77,19.34,19.02,20.69,20.78,21.42,23.66,22.34,21.12,21.52,19.98,19.80,17.34,16.47,17.00,16.46,16.80,15.41,14.34,15.37,14.53,17.05,17.01,17.86,19.54,20.04,21.72,19.59,19.88,17.47,17.17,17.30,15.81,18.37,18.17,15.89,16.33,18.43,17.50,16.01,17.36,18.37,17.62,17.10,18.57,18.94,18.42,19.86,18.60,17.56,16.25,16.51,14.92,15.19,14.44,14.55,14.27,14.84,13.49,15.34,14.45,16.03,16.24,14.39,16.14,17.66,16.83,16.34,18.14,19.33,20.51,21.00,18.94,19.27,20.35,19.38,18.67,18.02,19.51,20.36,21.51,20.36,18.98,20.11,18.89,20.04,19.07,18.45,19.40,20.81,21.46,21.32,22.20,22.03,21.62,19.90,21.05,21.73,21.55,21.23,22.25,22.18,21.01,21.71,22.52,22.31,21.98,21.81,20.31,19.97,18.56,19.78,18.49,18.75,17.45,16.46,18.17,18.07,18.01,19.43,19.40,18.03,19.60,20.24,20.59,18.49,20.55,20.64,19.56,20.22,22.01,21.82,21.56,20.94,21.18,19.84,18.14,19.04,17.46,17.30,15.85,15.74,15.45,16.28,16.32,17.63,19.47,18.87,19.66,19.82,21.79,19.71,17.31,17.53,16.41,14.69,15.53,12.72,14.35,12.72,13.85,12.97,11.61,12.82,10.91,9.35,12.98,12.96,10.69,11.32,13.29,13.69,11.76,12.33,13.97,13.18,12.36,12.58,13.41,12.18,11.51,12.35,12.23,10.74,9.09,9.64,9.21,7.28,6.35,7.27,7.32,6.08,6.64,5.60,5.09,6.58,7.14,6.16,6.77,8.32,8.62,8.21,9.77,12.08,12.64,12.16,11.56,11.38,9.47,10.88,10.48,8.37,7.00,6.03,5.74,6.36,5.70,4.42,4.87,5.15,3.83,4.13,5.11,6.27,8.18,9.34,7.46,6.68,6.06,4.87,4.03,3.07,3.10,3.06,2.53,2.35,2.47,2.32,1.85,1.92,1.86,1.18,0.94,0.77,0.90,1.39,2.01,2.73,4.30,5.38,5.92,6.00,5.46,3.43,2.75,1.77,2.11,2.56,2.28,2.04,2.56,3.06,2.94,3.52,3.56,3.24,3.46,2.90,3.29,3.08,2.43,2.53,3.02,2.58,2.20,2.79,3.09,2.37,2.40,3.27,3.20,3.04,2.50,2.05,1.99,2.14,2.07,2.31,2.09,1.62,1.54,1.45,1.76,2.03,2.42,2.00,2.65,2.49,1.81,2.13,2.76,2.38,2.13,2.71,2.96,2.57,2.77,3.28,3.35,2.99,3.60,3.30,3.76,3.34,2.85,3.09,3.30,2.80,2.25,2.92,3.09,3.27,3.20,2.47,2.63,1.83,1.70,2.35,1.95,1.31,1.83,2.16,1.55,1.52,2.18,2.17,1.99,2.39,2.86,3.21,2.85,3.52,3.03,2.81,3.24,3.47,2.88,2.94,3.50,3.48,3.16,3.42,4.05,4.51,4.60,3.83,3.51,3.51,3.95,4.48,4.23,4.90,4.48,3.86,3.72,3.47,2.96,3.32,3.30,2.61,2.51,3.04,2.70,2.06,2.72,3.05,2.87,2.86,3.42,3.59,3.93,3.90,3.55,4.17,4.50,4.17,4.32,4.95,5.14,4.88,5.18,5.71,5.92,5.97,6.64,6.15,6.62,6.01,6.05,6.82,6.88,7.28,6.43,5.55,4.92,4.73,5.14,4.45,3.95,4.37,4.76,3.89,3.73,4.48,4.46,3.72,4.07,4.71,4.32,4.50,5.18,5.04,4.61,5.11,5.58,5.24,4.72,5.44,5.75,5.22,5.18,5.89,6.04,5.50,6.08,6.37,6.53,6.38,7.16,7.82,7.76,6.77,6.99,6.27,5.64,5.94,5.57,6.15,5.87,5.12,5.78,6.21,5.77,5.53,6.22,6.14,6.94,6.79,6.17,5.61,4.84,5.10,5.19,5.60,6.10,6.60,6.88,6.13,6.07,7.01,6.84,6.27,6.75,7.35,7.11,6.70,7.54,8.06,7.55,8.55,7.63,8.12,7.24,7.04,7.83,7.45,6.78,6.91,7.67,6.81,6.67,7.46,7.50,6.83,6.82,7.87,7.49,8.18,8.28,7.65,7.23,6.59,5.79,5.53,4.95,4.97,4.53,3.54,3.36,2.66,2.95,3.53,3.96,3.97,5.00,5.33,5.40,6.08,6.46,7.23,7.58,8.42,8.69,7.75,7.71,8.68,8.10,7.25,8.05,8.61,7.90,7.69,8.69,8.73,8.13,8.41,9.25,8.97,8.71,9.30,9.83,9.47,9.88,9.51,9.92,9.33,8.93,9.72,9.60,8.58,8.94,9.88,9.03,8.43,9.50,10.22,8.89,8.80,10.01,10.30,8.78,9.19,10.44,9.58,9.31,10.13,9.69,9.59,10.50,10.41,9.94,9.80,10.92,10.36,10.01,10.67,11.04,10.42,10.00,11.09,10.90,10.50,10.88,11.48,10.57,11.21,10.45,10.93,11.71,11.41,10.72,11.56,12.11,11.14,11.02,12.21,12.18,10.91,11.25,12.08,12.61,13.31,13.16,14.21,14.25,13.74,13.86,12.88,12.33,11.82,12.25,12.74,11.88,12.64,11.77,11.63,12.44,12.41,11.65,12.27,12.97,12.13,12.00,12.74,12.59,13.16,12.96,13.70,13.12,13.12,13.31,13.28,12.64,12.85,13.28,13.10,12.68,12.24,11.31,11.58,12.25,12.24,13.00,13.14,12.80,13.09,13.71,13.95,14.87,14.06,14.85,15.71,15.56,15.31,15.48,15.16,14.43,13.53,14.22,14.96,14.11,13.70,15.09,14.83,14.13,14.12,15.08,14.54,14.01,15.07,15.41,14.12,14.08,15.72,15.13,13.81,15.17,15.91,14.91,15.88,14.58,14.31,14.40,14.05,13.79,13.42,13.15,12.60,12.84,13.39,12.89,12.23,11.92,11.85,12.27,12.75,12.67,13.39,13.28,13.79,14.30,13.85,14.08,15.12,14.79,14.79,15.30,15.88,15.31,15.84,16.59,17.26,16.50,17.65,16.62,15.38,15.73,16.37,15.44,14.99,15.76,15.83,14.68,14.40,15.50,14.85,13.62,13.84,14.08,13.51,13.58,13.48,12.86,13.48,13.51,14.00,14.60,14.31,14.38,15.04,16.02,15.22,16.04,16.43,16.66,16.81,17.43,18.45,17.76,18.90,17.90,17.18,18.18,18.36,17.11,17.52,18.57,17.74,16.38,17.64,18.46,16.54,16.31,14.92,15.79,16.66,14.54,14.54,16.75,16.12,14.54,15.56,16.67,16.52,15.50,17.39,18.60,17.17,19.06,19.78,19.68,18.03,18.70,19.64,18.51,17.60,18.77,19.19,18.14,18.56,19.39,18.67,17.59,16.45,17.09,15.59,16.88,15.03,16.03,17.37,16.08,15.47,17.70,17.53,16.45,16.03,16.86,16.85,17.32,17.60,18.98,18.97,20.26,19.17,20.50,19.88,18.54,19.70,20.26,19.13,18.82,19.95,19.80,18.29,19.09,19.90,18.83,17.55,16.70,17.60,18.09,16.41,16.97,18.20,17.60,16.16,17.11,18.14,16.49,15.87,17.80,17.10,16.04,16.97,18.06,17.97,18.28,19.41,19.68,19.21,18.32,18.34,19.60,20.31,20.43,19.14,19.16,20.19,19.54,18.48,19.10,19.74,18.73,18.40,19.61,19.02,17.74,18.14,19.22,18.30,16.70,16.96,15.24,15.83,14.04,13.94,14.36,14.74,16.06,15.83,15.54,16.50,17.67,17.01,17.12,18.27,18.44,17.79,18.08,18.98,18.82,19.08,19.44,20.70,20.63,20.41,20.76,21.35,20.16,19.86,20.41,20.21,18.98,19.55,20.16,19.25,18.77,19.17,19.67,18.48,18.32,19.18,18.89,17.31,17.41,17.75,15.48,17.18,14.72,15.62,17.10,15.73,16.01,17.81,17.96,17.16,17.78,18.61,18.25,18.10,19.07,19.34,18.85,19.89,20.14,18.81,18.96,20.18,19.74,18.74,19.48,20.41,20.65,20.29,19.99,19.54,19.68,19.29,18.37,18.56,19.11,18.23,16.18,17.75,17.71,15.95,15.61,14.57,13.97,13.59,14.89,15.46,16.58,17.73,17.90,16.50,17.11,18.28,18.16,17.49,18.83,19.12,18.03,18.61,19.61,19.21,18.65,19.66,20.37,20.08,20.77,19.97,19.31,19.26,18.85,18.46,17.65,18.10,18.00,16.92,16.15,16.78,16.89,15.19,15.18,14.49,15.77,14.92,17.04,16.90,16.02,16.26,16.73,15.53,14.71,15.91,15.77,16.23,17.25,17.15,16.45,17.03,18.08,17.62,17.05,17.99,18.72,18.07,19.03,18.95,17.71,17.25,17.45,17.07,16.12,15.96,16.27,15.75,15.01,14.62,14.90,14.04,12.83,13.22,13.52,13.02,12.49,12.40,11.25,11.20,11.74,11.96,12.14,12.71,13.36,13.47,13.72,14.29,14.22,14.56,15.22,15.34,15.35,16.14,16.34,16.22,17.25,17.82,18.69,18.51,18.68,18.49,17.37,17.45,17.85,17.01,16.31,16.51,16.37,15.50,15.38,15.28,14.76,14.33,14.00,13.56,12.85,13.17,12.93,12.02,11.49,11.05,11.27,10.37,10.17,9.90,9.62,9.09,8.67,8.66,8.17,7.24,6.10,4.95,3.64,3.72,2.84,21.46,20.69,19.89,19.97,19.92,18.79,19.90,20.20,18.97,18.98,20.18,19.48,18.42,19.38,19.86,19.68,18.91,19.11,17.73,17.37,15.66,16.64,15.58,15.03,16.20,16.15,16.10,15.28,16.74,16.80,16.32,17.03,16.23,17.17,17.86,17.89,16.45,17.44,16.29,19.08,18.15,19.95,19.81,19.61,21.40,20.67,19.83,21.81,21.69,19.12,20.35,17.65,20.31,18.14,20.10,20.14,19.55,21.56,22.11,20.57,21.67,20.57,22.30,21.82,23.45,22.68,20.94,21.18,20.79,19.67,19.82,18.99,17.07,16.13,15.03,14.91,15.16,14.76,15.53,15.87,16.22,18.37,19.29,20.25,20.97,21.74,22.01,21.52,22.55,21.92,21.62,22.99,22.75,23.50,23.85,23.24,23.28,23.85,23.90,22.90,23.06,23.35,22.49,22.17,21.57,21.72,21.75,20.55,20.24,20.81,20.03,18.94,19.00,19.61,18.37,17.48,18.02,17.40,15.98,15.95,16.93,15.58,14.29,15.18,15.54,14.34,13.97,15.16,14.80,14.21,14.25,15.48,15.60,14.81,15.76,16.46,16.87,16.02,16.83,15.30,16.53,15.42,16.14,16.09,16.30,17.43,16.83,18.07,17.47,17.13,17.90,15.90,18.14,16.52,18.01,17.95,19.06,20.45,19.79,18.26,18.45,19.50,20.08,20.33,21.54,21.92,21.97,21.33,21.38,20.49,21.27,21.93,21.39,21.97,21.65,22.09,21.71,20.65,20.75,20.23,19.96,20.51,20.17,18.55,19.72,20.21,18.56,18.64,19.50,19.05,18.44,18.22,18.27,18.94,17.86,17.93,17.06,18.05,16.77,18.45,17.60,19.21,19.42,18.56,19.39,20.71,20.11,19.74,20.78,21.24,20.52,21.74,20.56,20.57,21.82,21.67,20.71,20.21,20.68,21.29,21.28,21.40,21.95,21.85,22.04,21.20,20.39,19.58,19.52,19.61,18.02,18.83,19.87,19.28,18.67,19.79,20.45,19.30,18.38,19.02,18.74,19.90,19.88,19.35,19.18,19.79,19.21,18.10,18.00,18.87,17.03,18.60,16.93,18.38,16.94,17.64,15.78,17.25,16.94,17.71,18.13,18.68,18.28,17.55,17.80,16.05,16.99,17.44,18.79,19.21,17.58,18.02,16.59,17.35,16.72,17.24,17.13,17.82,16.76,17.47,15.34,15.53,14.85,15.28,14.95,15.63,16.51,15.66,16.31,16.33,18.09,17.84,17.40,18.24,18.95,19.47,18.35,17.78,17.50,17.60,16.74,16.33,16.20,16.32,17.17,17.69,18.93,19.76,20.09,20.02,20.72,20.60,22.17,21.87,21.14,20.70,20.07,19.17,18.19,16.13,15.79,15.55,14.37,14.19,13.99,14.66,14.30,15.19,15.70,16.60,17.52,16.54,17.97,17.18,16.23,17.57,16.98,18.53,18.86,19.46,20.27],[25.26,25.08,24.30,24.26,24.83,24.83,25.80,26.17,26.88,25.97,25.78,27.13,26.77,25.88,27.14,27.24,26.46,25.89,26.17,26.08,25.40,25.19,25.31,24.91,23.45,24.67,24.04,23.21,22.82,23.63,23.05,21.57,22.01,22.93,21.91,22.55,22.07,21.93,22.61,23.19,23.74,24.94,24.53,25.55,24.44,25.56,25.15,25.97,26.95,27.10,27.32,27.16,26.83,26.61,26.09,24.98,25.13,24.32,24.43,24.07,24.32,24.20,25.95,25.47,24.61,24.59,25.18,24.25,24.29,23.98,25.47,25.30,24.63,25.31,24.92,25.75,25.43,26.78,26.15,27.31,27.22,28.04,28.21,27.27,28.53,28.66,29.08,28.48,27.94,28.73,28.79,27.99,28.04,28.22,28.74,28.73,28.58,28.76,28.61,28.11,27.97,27.10,27.60,27.91,27.10,26.56,27.31,27.52,26.52,26.54,25.68,25.81,26.61,25.88,26.97,26.01,26.93,26.40,27.08,27.47,27.23,27.21,28.16,27.64,28.45,27.63,27.40,27.96,28.45,27.68,27.19,28.45,28.37,27.44,27.56,28.64,28.48,28.00,28.65,28.75,28.36,28.53,27.93,28.00,27.88,27.03,27.20,26.14,26.98,26.57,26.71,25.86,26.71,26.44,26.60,25.89,25.63,25.45,25.52,24.80,24.58,24.46,23.61,22.98,22.38,22.08,23.43,23.85,23.24,23.85,24.90,23.95,23.87,25.72,25.82,25.38,24.94,24.04,23.63,22.50,21.47,21.56,20.94,21.73,19.61,20.33,20.33,19.04,18.17,20.40,20.46,20.71,23.55,21.83,20.46,21.33,19.58,19.22,16.74,15.85,16.36,16.02,16.49,15.03,13.76,15.00,14.56,16.64,16.71,17.22,19.02,19.05,21.33,19.16,19.47,17.02,16.77,16.83,15.30,17.91,17.74,15.97,15.95,18.02,17.23,15.66,16.82,17.85,17.01,16.07,17.88,18.36,17.83,19.02,17.96,17.15,15.70,15.70,13.85,14.26,13.53,12.94,13.98,14.16,12.46,14.50,13.81,14.96,15.16,13.96,15.32,16.74,16.04,15.62,17.23,18.52,19.90,20.52,18.45,18.89,20.00,18.95,18.28,17.10,18.75,19.76,21.06,19.55,18.55,20.01,18.89,20.08,18.26,18.28,18.47,20.04,20.55,20.94,22.58,21.91,21.79,20.39,21.44,21.87,21.67,21.21,22.10,22.06,21.03,21.44,22.37,22.08,21.06,21.53,19.48,19.58,17.47,19.39,18.15,18.52,16.94,16.31,18.09,17.24,17.78,19.76,19.32,17.71,19.68,20.28,20.49,18.39,20.78,20.72,19.17,19.67,21.39,21.02,20.30,20.28,20.32,19.17,17.40,18.24,16.50,16.78,15.17,15.38,15.43,15.75,16.45,17.62,19.26,18.74,19.79,19.61,21.70,19.49,17.26,17.02,16.19,14.46,15.05,12.23,13.86,12.28,13.74,12.11,11.36,12.02,10.33,8.70,12.33,12.13,9.95,10.44,12.49,13.07,11.18,11.66,13.34,12.76,11.60,11.94,12.54,11.82,10.64,11.40,11.49,10.04,7.92,8.98,9.07,6.66,6.03,7.44,7.24,5.95,6.33,5.56,4.94,6.27,6.74,5.77,6.24,7.99,7.95,7.71,9.06,11.62,12.25,11.67,11.10,11.09,8.87,10.87,10.43,8.02,6.65,5.76,5.56,6.03,5.29,4.28,4.70,4.88,3.63,3.80,4.95,5.92,7.78,9.20,7.22,6.35,5.84,4.58,3.87,2.92,3.01,2.92,2.37,2.20,2.41,2.15,1.65,2.02,2.02,1.44,1.43,0.93,0.77,0.99,1.56,2.32,4.04,5.10,5.52,5.67,5.14,3.29,2.48,1.70,1.87,2.38,2.18,1.84,2.42,2.90,2.78,3.45,3.39,3.12,3.19,2.58,2.86,2.77,2.19,2.23,2.63,2.33,1.86,2.40,2.76,2.20,2.20,2.92,2.96,2.90,2.40,1.86,1.91,1.91,1.97,2.10,1.76,1.35,1.27,1.33,1.76,2.11,2.52,2.38,2.80,2.59,2.01,2.38,2.89,2.35,2.25,2.74,2.99,2.55,2.86,3.34,3.40,2.96,3.57,3.42,3.68,3.33,2.82,3.16,3.32,2.65,2.37,3.06,3.03,3.37,3.06,2.47,2.57,1.90,1.82,2.42,2.26,1.51,2.05,2.36,2.00,1.92,2.45,2.52,2.44,2.64,3.09,3.50,3.04,3.77,3.22,2.93,3.47,3.63,2.99,3.10,3.75,3.62,3.29,3.66,4.31,4.76,4.88,3.96,3.65,3.74,4.12,4.67,4.46,5.06,4.73,3.98,3.94,3.64,3.06,3.42,3.49,2.87,2.74,3.15,2.98,2.48,2.79,3.15,3.07,2.98,3.65,3.82,4.15,4.23,3.80,4.35,4.79,4.42,4.46,5.13,5.34,5.07,5.31,5.94,6.05,6.13,6.82,6.31,6.85,6.28,6.22,6.98,7.07,7.46,6.73,5.71,5.06,5.01,5.31,4.78,4.15,4.63,4.87,4.31,3.92,4.60,4.69,4.05,4.26,4.79,4.56,4.80,5.28,5.16,4.83,5.21,5.72,5.39,4.98,5.49,5.94,5.36,5.44,6.02,6.20,5.70,6.17,6.53,6.66,6.61,7.54,8.17,8.10,7.01,7.39,6.63,5.88,6.17,5.82,6.51,6.17,5.53,5.88,6.50,6.01,5.64,6.33,6.50,7.19,7.17,6.69,5.89,5.25,5.27,5.41,5.65,6.24,6.63,6.93,6.17,6.20,6.96,6.90,6.33,6.91,7.36,7.22,6.84,7.52,8.16,7.65,8.79,7.87,8.32,7.59,7.22,7.93,7.79,7.12,7.07,7.84,7.25,6.89,7.64,7.84,7.28,7.07,8.08,8.17,8.74,8.82,8.37,7.67,7.26,6.35,6.09,5.62,5.51,4.92,4.12,3.62,3.05,3.31,3.70,4.34,4.50,5.50,5.99,5.76,6.27,6.91,7.54,7.87,8.78,8.89,7.98,7.81,8.70,8.15,7.51,8.09,8.69,7.87,8.02,8.59,8.70,8.35,8.52,9.08,9.03,8.74,9.05,9.81,9.38,9.99,9.64,10.14,9.68,9.16,9.79,9.78,8.89,9.05,9.82,9.36,8.89,9.50,10.23,9.39,9.34,9.99,10.65,9.43,9.50,10.38,9.98,9.63,10.45,9.98,9.76,10.69,10.55,9.91,9.92,10.86,10.39,9.97,10.56,11.09,10.39,10.06,11.02,10.99,10.55,11.11,11.59,10.68,11.32,10.77,11.03,11.66,11.62,10.99,11.71,12.25,11.39,11.30,12.39,12.43,11.60,11.61,12.39,13.07,13.71,13.37,14.53,14.42,13.82,14.18,13.02,12.48,12.06,12.68,12.99,12.04,13.22,11.91,11.95,12.68,12.73,11.86,12.42,13.43,12.34,12.11,13.00,12.84,13.93,13.52,14.02,13.25,13.47,13.57,13.27,12.85,13.19,13.49,13.16,12.76,12.64,11.62,11.91,12.60,12.51,13.26,13.39,13.06,13.43,14.18,14.35,15.43,14.04,14.92,15.49,15.73,15.63,15.80,15.68,14.68,14.08,14.70,15.51,14.32,14.01,15.76,15.32,14.42,14.55,15.69,14.89,14.26,15.44,15.96,14.34,14.32,16.12,15.66,13.90,15.54,16.56,15.42,16.37,14.96,14.68,14.65,14.25,14.10,13.51,13.37,12.69,13.33,13.44,13.00,12.41,12.22,12.17,12.39,12.97,13.04,13.82,13.59,14.01,14.55,13.88,14.41,15.36,15.21,15.02,15.66,16.56,15.82,16.28,17.26,17.64,16.90,17.92,16.91,15.80,15.95,16.72,15.86,15.15,15.97,16.11,14.86,14.42,15.50,14.77,13.58,13.34,13.85,13.11,13.28,13.46,13.14,13.66,13.74,14.19,14.80,14.62,14.75,15.42,16.30,15.56,16.34,16.79,17.08,17.46,17.96,18.89,18.35,19.52,18.23,17.55,18.64,18.75,17.29,17.80,18.89,17.98,16.55,18.03,18.52,16.63,16.34,14.86,15.85,16.79,14.44,14.64,17.06,16.54,14.81,15.74,17.00,17.04,16.02,18.10,19.46,17.68,19.64,20.34,20.22,18.39,19.13,20.04,18.66,17.85,19.31,19.63,18.26,19.05,19.77,18.86,17.46,16.00,17.23,15.47,16.89,15.06,16.19,17.65,16.26,15.75,18.09,17.89,16.77,16.64,17.43,17.34,17.77,18.06,19.63,19.50,20.85,19.88,21.12,20.36,18.97,20.17,20.76,19.56,19.27,20.53,20.17,18.60,19.54,20.40,19.11,17.45,16.57,17.72,18.33,16.40,17.01,18.39,17.80,16.28,17.25,18.36,16.68,15.98,18.19,17.31,16.50,17.49,18.69,18.60,18.90,20.14,20.31,19.80,18.78,18.89,20.17,20.94,21.03,19.50,19.46,20.62,19.94,18.77,19.44,20.22,18.87,18.65,19.84,19.18,17.84,18.21,19.37,18.35,16.71,17.11,15.37,15.79,14.53,14.30,14.55,15.10,16.16,15.99,15.80,16.78,17.85,17.14,17.34,18.38,18.65,17.83,18.36,19.32,19.14,19.19,20.03,21.30,21.32,20.92,21.27,22.01,20.65,20.08,20.87,20.56,19.17,19.77,20.50,19.41,18.86,19.43,19.77,18.55,18.36,19.15,18.81,17.35,17.35,17.50,15.66,17.09,14.85,15.78,17.13,16.03,16.21,17.80,17.86,17.30,17.69,18.65,18.34,17.84,19.06,19.64,18.90,20.29,20.42,18.81,18.93,20.45,20.00,18.78,19.64,20.64,20.80,20.47,19.69,19.30,19.73,19.22,18.00,18.21,18.81,17.83,16.33,17.55,17.50,16.01,15.87,14.84,14.20,13.84,15.20,15.52,16.70,17.59,17.95,16.71,17.07,18.21,18.38,17.60,19.27,19.31,18.10,18.74,19.91,19.13,18.69,20.01,20.77,20.38,21.24,20.18,19.66,19.16,19.11,18.21,17.60,17.97,18.17,16.94,16.45,17.07,16.94,15.48,15.43,14.83,16.08,15.51,17.47,16.87,16.43,16.73,17.11,16.24,15.30,16.52,16.30,16.35,17.50,17.24,16.53,17.21,18.24,17.57,16.94,18.30,19.03,18.31,19.52,19.19,18.00,17.31,17.54,17.13,16.31,16.07,16.16,15.78,15.05,14.68,14.92,14.08,13.10,13.10,13.44,12.78,12.43,12.50,11.43,11.26,11.96,11.94,12.22,12.48,13.22,13.53,13.69,14.43,14.28,14.87,15.39,15.47,15.90,16.69,16.60,16.75,17.68,18.13,19.13,19.05,19.19,19.11,17.60,17.85,18.14,17.14,16.57,16.86,16.55,15.51,15.62,15.47,14.74,14.42,14.34,13.78,13.02,13.03,12.73,12.26,11.56,11.37,11.17,10.37,10.16,9.96,9.51,9.02,8.61,8.69,7.72,7.76,6.70,5.26,4.25,3.92,3.61,21.43,20.53,19.60,19.92,19.75,18.78,19.84,19.93,18.92,19.09,19.97,19.42,18.19,19.10,19.52,19.41,18.60,18.91,17.74,17.55,16.13,17.17,16.24,15.62,16.60,16.72,16.71,15.93,17.12,17.09,16.48,17.10,16.21,17.28,17.93,18.25,16.83,17.97,16.84,19.39,18.72,20.39,20.03,20.21,21.78,20.99,20.44,21.81,21.81,19.33,20.59,18.28,20.42,18.57,20.25,20.45,19.80,21.71,22.24,20.83,22.24,20.91,22.42,22.06,23.77,22.76,21.01,21.32,21.17,20.07,20.22,19.64,17.36,16.76,15.28,15.31,15.17,15.30,15.78,16.13,16.13,18.48,19.38,20.27,21.01,21.79,22.15,21.52,22.89,22.25,22.08,23.63,23.12,24.42,24.80,23.85,23.97,24.64,24.55,23.35,23.51,23.83,22.80,22.29,21.38,21.83,22.07,20.49,19.89,20.79,20.28,18.67,18.65,19.60,18.33,17.06,17.92,17.68,15.89,15.95,17.14,15.99,14.61,15.38,16.10,14.93,14.51,15.72,15.49,14.97,15.20,16.21,16.03,15.75,16.64,17.06,17.45,16.70,17.37,16.05,16.91,15.88,16.66,16.43,16.67,17.63,17.15,18.44,17.96,17.69,18.28,16.50,18.35,17.30,18.43,18.48,19.55,20.86,20.37,18.82,19.04,20.24,20.46,21.07,22.15,22.53,22.77,22.14,21.95,21.26,22.28,22.76,22.07,22.96,22.50,23.16,22.71,21.34,21.79,21.12,20.96,21.57,21.01,19.30,20.83,21.12,19.18,19.39,20.32,19.55,19.02,18.73,18.87,19.70,18.42,18.56,17.68,18.74,17.61,19.26,18.19,20.01,20.28,19.32,20.29,21.79,20.88,20.60,21.92,22.31,21.38,22.86,21.68,21.58,22.95,22.70,21.74,21.01,21.88,22.25,22.21,21.97,22.52,22.38,22.32,21.49,20.39,19.78,19.74,19.55,18.22,19.09,19.97,19.04,18.92,19.87,20.78,19.34,18.82,19.89,19.23,20.77,20.94,20.12,19.85,20.98,20.17,18.89,18.69,19.60,17.70,19.33,17.64,19.12,17.29,18.33,16.57,17.91,17.42,18.35,18.69,19.32,18.96,18.13,18.43,16.81,17.60,18.03,19.58,19.99,18.22,18.92,17.22,18.21,17.22,17.95,17.69,18.43,17.49,17.96,15.94,16.16,15.41,15.82,15.22,15.77,16.59,15.82,16.51,16.43,17.78,17.65,17.45,18.00,18.73,19.14,18.39,18.22,17.67,17.63,16.64,16.34,15.91,16.00,16.70,17.39,18.92,19.39,19.79,19.63,20.29,20.36,21.95,21.74,20.73,20.49,19.87,19.22,18.07,15.96,15.71,15.45,14.52,14.51,14.53,15.16,15.10,15.83,16.35,17.30,18.19,17.25,18.42,17.76,17.03,18.23,17.60,19.34,19.44,20.28,21.12],[25.35,25.40,24.36,24.27,24.88,24.94,25.88,26.27,26.95,26.07,25.79,27.15,26.77,25.99,27.16,27.23,26.59,25.89,26.23,26.14,25.41,25.20,25.19,25.03,23.67,24.56,24.31,23.45,23.15,23.80,23.52,22.11,22.61,23.62,22.94,23.26,22.81,22.59,23.35,23.92,24.25,25.55,24.95,25.96,25.19,26.23,25.96,26.59,27.51,27.57,27.83,27.69,27.47,27.10,26.49,25.34,25.84,24.75,25.19,24.76,25.09,24.88,26.32,25.97,25.29,25.19,25.74,24.99,24.58,24.56,25.95,25.82,25.20,25.85,25.39,26.26,25.49,26.91,26.36,27.38,27.27,28.17,28.16,27.47,28.66,28.64,29.16,28.62,28.11,28.77,28.88,28.15,28.19,28.61,28.87,28.96,28.85,29.01,28.89,28.49,28.25,27.49,27.85,28.24,27.47,26.94,27.71,27.87,27.04,26.96,26.42,26.23,26.80,26.02,27.06,26.02,27.18,26.47,27.38,27.44,27.27,27.57,28.23,27.83,28.47,27.99,27.50,28.03,28.51,27.73,27.41,28.46,28.42,27.61,27.78,28.67,28.63,28.26,28.70,28.93,28.58,28.73,28.16,28.26,28.17,27.36,27.53,26.61,27.29,26.82,26.86,25.81,26.87,26.44,26.58,25.87,25.57,25.47,25.56,24.69,24.52,24.48,23.80,23.04,22.57,22.39,23.49,23.80,23.31,23.88,24.89,24.35,24.10,25.67,25.93,25.41,25.06,24.34,23.62,22.65,22.28,22.16,21.35,22.02,20.19,20.88,20.84,19.38,19.06,20.83,21.05,21.39,23.76,22.66,21.37,21.83,20.53,20.07,17.46,17.32,17.52,17.04,17.40,15.98,14.82,15.80,15.45,17.22,17.45,17.87,20.00,20.11,22.15,20.00,20.31,17.94,17.62,17.83,16.27,18.72,18.74,16.86,16.83,18.76,17.90,16.15,17.58,18.48,17.49,16.65,18.38,19.05,18.37,19.58,18.36,17.30,15.94,15.94,14.29,14.87,14.09,14.07,14.69,15.40,13.64,15.52,14.14,15.71,16.06,14.68,15.83,17.29,16.79,16.32,18.00,19.21,20.62,21.10,19.27,19.90,20.76,19.74,18.87,17.79,19.36,20.14,21.45,20.05,19.05,20.23,19.37,20.38,19.03,18.86,19.57,20.92,21.29,21.13,22.38,21.88,21.38,20.57,21.19,21.60,21.53,21.25,22.12,22.14,21.11,21.58,22.39,22.19,21.92,21.66,19.92,19.94,18.08,19.49,18.24,18.64,17.37,17.18,18.03,18.21,18.26,19.88,19.62,17.69,19.55,20.09,20.33,18.36,20.74,20.66,19.28,20.12,21.72,21.52,21.26,20.69,20.70,19.62,17.55,18.27,16.57,16.81,15.56,15.82,16.24,16.10,17.05,18.29,19.76,19.32,20.29,20.02,22.17,19.97,17.70,17.43,16.82,15.11,15.75,13.01,14.62,13.27,14.59,13.16,12.27,13.36,11.57,9.80,13.42,13.42,11.17,11.74,13.86,14.26,12.35,13.09,14.56,13.90,12.87,13.13,13.57,12.83,11.80,12.99,12.52,11.15,9.27,9.96,10.16,7.81,7.14,8.44,8.09,6.83,7.56,6.53,6.07,7.72,7.94,7.09,7.49,9.49,9.22,9.25,10.59,12.74,13.28,12.74,12.24,12.11,10.26,12.26,11.46,9.29,8.05,7.02,6.91,7.57,6.88,5.63,6.14,6.50,4.98,5.04,6.22,7.12,8.99,9.98,8.19,7.42,6.67,5.44,4.71,3.90,4.07,3.84,3.34,3.38,3.36,3.07,2.40,2.69,2.56,1.92,2.12,1.57,1.00,0.77,1.09,2.26,3.99,5.11,5.59,5.91,5.39,3.82,2.79,1.97,2.07,2.89,2.76,2.52,3.09,3.68,3.57,4.12,4.21,3.75,3.92,3.03,3.60,3.71,2.84,2.71,3.60,3.24,2.51,3.22,3.87,3.26,3.11,3.94,4.04,3.98,3.53,2.79,2.82,2.41,2.48,2.37,2.02,1.78,1.69,2.22,2.72,2.97,3.66,3.18,3.97,3.58,2.93,3.29,4.01,3.37,3.04,3.77,4.11,3.53,3.81,4.57,4.53,3.96,4.73,4.54,4.83,4.29,3.77,4.08,4.31,3.57,3.07,3.89,3.97,4.38,4.00,3.25,3.48,2.44,2.31,3.16,2.99,2.01,2.55,3.10,2.61,2.59,3.21,3.30,3.40,3.65,4.13,4.67,4.18,4.83,4.27,3.88,4.55,4.78,3.94,4.06,4.82,4.76,4.37,4.88,5.43,5.97,6.04,5.14,4.72,4.87,5.35,5.99,5.66,6.51,6.08,5.24,4.95,4.50,3.93,4.48,4.60,3.77,3.60,4.31,3.99,3.34,3.78,4.28,4.18,4.00,4.73,4.94,5.35,5.30,5.01,5.72,6.00,5.75,5.93,6.45,6.64,6.53,6.90,7.31,7.55,7.63,8.31,7.97,8.30,7.53,7.67,8.49,8.33,8.65,8.00,7.07,6.05,6.22,6.67,5.89,5.23,5.96,6.28,5.39,5.17,6.11,6.01,5.27,5.68,6.36,5.95,6.11,6.64,6.64,6.35,6.88,7.15,6.78,6.61,7.19,7.46,6.98,7.17,7.77,7.77,7.46,8.03,8.27,8.33,8.30,9.19,9.84,9.74,8.63,8.77,7.77,7.14,7.69,7.53,8.14,7.71,7.05,7.59,8.24,7.55,7.43,8.19,8.34,8.88,8.78,8.20,7.53,6.71,6.91,6.95,7.22,7.84,8.45,8.67,8.08,8.04,8.95,8.73,8.24,9.02,9.35,9.07,8.75,9.59,10.05,9.59,10.69,9.70,10.34,9.42,9.21,10.14,9.78,9.07,9.09,10.08,9.23,8.99,9.93,9.94,9.15,9.11,10.34,9.98,10.81,10.62,9.95,9.47,8.49,7.60,7.08,6.64,6.52,5.95,5.03,4.74,3.98,4.25,4.74,5.51,5.65,6.88,7.38,7.18,7.94,8.55,9.21,9.71,10.51,10.82,10.10,9.65,10.84,10.26,9.68,10.34,10.89,10.00,10.25,10.86,10.85,10.53,10.75,11.42,11.24,10.98,11.42,12.02,11.65,12.25,11.73,12.24,11.76,11.31,12.09,11.99,11.11,11.39,12.23,11.45,11.22,11.96,12.59,11.48,11.75,12.32,12.80,11.62,11.77,12.60,12.03,12.03,12.33,11.82,12.15,12.83,12.69,12.38,12.29,13.26,12.64,12.17,13.09,13.58,12.75,12.32,13.56,13.45,12.94,13.48,14.05,13.01,13.75,12.82,13.54,14.26,13.87,13.21,14.13,14.74,13.62,13.62,14.79,14.73,13.59,13.79,14.63,15.15,15.51,14.95,16.12,15.78,15.07,15.65,14.73,14.42,14.06,14.83,15.17,14.28,15.37,14.17,14.19,15.06,15.14,14.29,14.97,15.84,14.87,14.58,15.36,15.31,16.36,15.96,16.46,15.69,15.86,16.11,15.88,15.23,15.58,15.90,15.53,15.12,14.96,13.72,13.99,14.23,14.30,14.98,15.26,14.89,15.37,16.05,16.22,17.30,15.87,16.65,17.14,17.26,17.47,17.39,17.43,16.73,15.74,16.57,17.57,16.53,15.97,17.97,17.54,16.77,16.68,17.89,17.32,16.53,17.67,18.13,16.79,16.69,18.35,18.02,16.39,17.85,18.72,17.75,18.48,17.25,16.81,16.72,16.33,16.41,15.82,15.52,14.89,15.60,15.68,15.09,14.69,14.22,14.18,14.30,15.09,14.96,16.01,15.78,16.19,16.84,16.24,16.52,17.62,17.55,17.19,17.94,18.52,18.07,18.43,19.26,19.58,18.93,19.92,18.92,17.80,17.99,18.63,17.94,17.22,17.90,18.03,17.07,16.55,17.48,16.93,15.71,15.27,15.58,14.87,15.13,15.36,15.31,15.76,15.87,16.36,16.82,16.70,16.87,17.48,18.30,17.66,18.52,18.98,19.13,19.26,19.91,20.81,20.18,21.32,20.31,19.60,20.58,20.67,19.33,19.70,20.63,19.84,18.35,19.70,20.21,18.48,18.19,17.03,17.78,18.55,16.54,16.75,18.84,18.24,16.80,17.69,18.88,18.86,17.83,19.76,21.09,19.41,21.20,21.80,21.87,20.24,20.74,21.61,20.46,19.59,20.72,21.10,19.83,20.38,20.98,20.27,18.74,17.89,18.78,17.19,18.42,16.87,17.82,19.06,17.78,17.50,19.71,19.34,18.51,18.22,19.00,19.04,19.34,19.66,21.03,20.97,22.12,21.13,22.37,21.68,20.40,21.47,21.98,20.82,20.41,21.50,21.40,19.82,20.57,21.35,20.19,18.75,18.04,18.94,19.36,17.90,18.36,19.64,18.90,17.77,18.66,19.61,18.12,17.66,19.48,18.76,17.73,18.72,19.69,19.60,19.79,21.22,21.41,20.88,20.03,20.09,21.31,21.98,22.21,20.74,20.73,21.62,21.07,19.78,20.41,20.99,19.78,19.48,20.80,20.13,18.94,19.28,20.19,19.40,17.81,18.15,16.55,17.20,15.43,15.46,16.07,16.51,17.50,17.26,17.19,17.95,18.81,18.49,18.70,19.45,19.64,19.18,19.58,20.41,20.13,20.45,21.11,22.22,22.22,21.88,22.16,22.58,21.44,21.05,21.50,21.25,20.13,20.55,21.11,20.26,19.64,20.12,20.47,19.44,19.14,19.93,19.81,18.29,17.97,18.36,16.50,18.21,16.16,17.12,18.29,17.47,17.57,18.76,18.98,18.39,18.83,19.67,19.29,19.33,20.15,20.35,19.97,20.97,21.05,19.65,19.79,21.14,20.75,19.54,20.20,21.15,21.55,21.04,20.44,19.90,20.40,20.04,18.75,19.19,19.78,18.61,17.13,18.70,18.48,16.86,16.69,15.95,15.15,14.93,16.38,16.74,17.54,18.65,18.79,17.72,18.22,19.30,19.29,18.75,20.02,20.18,19.10,19.69,20.73,20.09,19.69,20.80,21.50,21.09,21.84,20.79,20.26,19.83,19.76,19.34,18.42,18.64,18.90,17.78,17.17,17.85,18.15,16.59,16.57,15.76,17.05,16.20,18.18,17.63,16.95,17.38,17.45,16.53,16.05,17.20,17.14,17.63,18.45,18.44,17.72,18.23,19.30,18.72,18.14,19.45,19.91,19.34,20.24,19.95,18.90,18.14,18.28,18.20,17.29,17.09,17.29,16.99,16.32,15.59,15.92,15.19,13.90,14.04,14.27,13.70,13.25,13.21,12.03,11.85,12.66,12.56,13.22,13.49,14.13,14.61,14.82,15.45,15.51,15.80,16.40,16.55,16.61,17.39,17.68,17.55,18.57,19.24,19.99,19.92,19.89,19.73,18.72,18.71,18.94,18.04,17.55,17.85,17.57,16.76,16.56,16.63,15.94,15.52,15.39,14.94,13.81,13.98,13.74,13.17,12.30,12.24,12.13,10.99,10.94,10.87,10.06,9.62,9.24,9.21,8.08,7.95,7.12,5.54,4.30,4.29,4.03,21.78,20.84,20.15,20.39,20.26,19.25,20.39,20.51,19.33,19.44,20.63,19.83,18.94,19.69,20.00,19.84,19.10,19.51,18.41,18.34,17.05,18.00,17.24,16.53,17.46,17.72,17.68,16.89,18.06,17.99,17.31,17.87,16.99,17.93,18.72,18.84,17.47,18.42,17.23,19.75,19.17,20.77,20.53,20.40,22.25,21.53,20.82,22.26,22.17,19.85,21.04,18.72,20.98,19.05,20.86,20.73,20.38,21.93,22.47,21.44,22.50,21.47,22.67,22.35,23.82,22.86,21.54,21.68,21.51,20.43,20.58,19.98,17.98,17.16,15.86,15.89,15.86,15.91,16.48,16.68,16.92,18.97,19.89,20.36,21.39,22.15,22.55,21.96,23.01,22.52,22.25,23.67,23.06,24.11,24.33,23.78,23.85,24.39,24.52,23.34,23.52,23.94,22.98,22.54,21.79,22.14,22.15,20.87,20.40,21.22,20.37,19.29,19.14,19.94,18.84,17.76,18.34,18.39,16.70,16.72,17.84,16.65,15.37,16.17,16.98,15.64,15.55,16.74,16.51,15.88,16.08,17.29,17.16,16.60,17.79,18.28,18.37,17.77,18.36,16.83,17.72,16.48,17.23,17.03,17.14,17.95,17.48,18.80,18.51,18.22,19.08,17.19,19.15,17.97,19.20,19.23,20.18,21.26,20.89,19.56,19.60,20.84,21.02,21.62,22.45,22.95,23.32,22.72,22.52,22.10,22.77,23.24,22.82,23.54,23.21,23.86,23.51,22.26,22.60,21.86,21.77,22.35,21.70,20.02,21.44,21.76,20.10,20.23,21.08,20.29,19.96,19.80,19.87,20.52,19.51,19.58,18.78,19.78,18.54,20.21,19.13,20.55,20.77,20.17,20.95,22.28,21.68,21.38,22.53,22.91,22.23,23.76,22.50,22.28,23.47,23.30,22.52,21.79,22.51,22.64,22.77,22.32,22.88,22.73,22.74,22.01,21.32,20.68,20.57,20.25,19.04,19.96,20.66,19.78,19.52,20.58,21.21,20.00,19.49,20.40,19.93,21.27,21.58,20.87,20.86,21.70,20.97,19.81,19.62,20.43,18.67,20.11,18.53,19.82,18.29,19.14,17.56,18.55,18.32,18.83,19.36,19.74,19.60,18.93,19.20,17.68,18.62,18.72,20.09,20.69,19.07,19.64,18.54,19.29,18.66,19.16,18.69,19.64,18.68,18.88,16.99,17.14,16.32,16.46,16.04,16.32,17.40,16.73,17.11,16.85,18.23,18.22,18.05,18.98,19.87,19.75,19.59,18.96,18.48,18.44,17.40,17.05,16.66,16.70,17.44,17.82,19.33,19.63,20.26,19.93,20.61,20.49,22.28,22.24,21.07,20.69,20.06,19.40,18.66,16.67,16.41,16.14,15.20,15.07,15.11,15.76,15.92,16.62,17.18,17.96,18.95,18.03,19.34,18.84,18.02,19.39,18.56,20.03,20.11,20.88,21.48],[25.74,25.88,24.78,24.73,25.39,25.48,26.24,26.78,27.24,26.53,26.21,27.38,27.10,26.37,27.35,27.48,26.78,26.32,26.48,26.47,25.81,25.48,25.66,25.35,24.09,25.01,24.87,24.07,23.68,24.85,24.51,23.09,23.61,24.70,23.95,24.44,23.95,23.46,24.16,24.84,24.89,25.89,25.44,26.19,25.51,26.69,26.25,26.89,27.57,27.74,28.01,27.74,27.51,27.34,26.84,25.71,26.30,25.47,25.87,25.74,25.88,25.67,27.05,26.66,26.15,25.95,26.45,25.68,25.30,25.38,26.78,26.68,26.16,26.53,26.22,26.74,25.97,27.27,26.75,27.61,27.62,28.23,28.38,27.82,28.78,28.93,29.20,28.78,28.42,29.01,28.98,28.32,28.54,28.79,29.16,29.14,29.13,29.20,29.17,28.66,28.50,27.87,28.30,28.61,28.00,27.65,28.20,28.38,27.65,27.60,27.00,26.99,27.28,26.52,27.32,26.41,27.38,26.82,27.64,27.84,27.76,28.03,28.41,28.08,28.70,28.30,27.96,28.37,28.78,28.16,27.97,28.82,28.76,28.10,28.28,29.01,28.91,28.66,29.07,29.20,28.92,29.06,28.60,28.73,28.58,27.95,28.11,27.33,27.83,27.33,27.26,26.41,27.32,26.91,27.14,26.59,26.11,25.95,26.19,25.32,25.11,25.09,24.72,23.69,23.19,22.92,23.93,24.22,23.70,24.36,25.18,24.51,24.50,26.03,26.17,25.81,25.45,24.72,24.03,23.09,22.13,22.67,21.93,22.39,20.98,21.61,21.69,20.14,19.97,21.69,21.79,22.13,24.19,23.42,22.16,22.91,21.80,21.62,19.62,19.05,19.94,19.45,19.86,18.33,17.01,17.47,17.55,18.48,19.32,19.24,21.50,21.61,23.27,21.27,21.97,19.60,19.71,19.51,18.16,20.52,20.67,18.94,18.74,20.82,19.92,17.96,19.52,20.45,19.17,18.53,20.37,20.80,19.77,20.72,19.35,18.64,17.68,17.52,15.96,16.51,16.17,15.43,16.47,17.18,15.69,17.60,16.00,16.49,17.30,16.44,17.40,18.22,18.33,18.16,19.58,20.66,22.13,22.48,20.85,21.55,22.49,21.78,20.64,19.65,21.18,21.14,22.46,21.26,20.14,21.16,19.94,21.13,19.59,19.35,19.91,21.12,21.63,21.83,22.91,22.43,21.75,21.01,21.74,22.48,22.19,21.99,22.81,22.90,22.10,22.43,23.30,23.24,22.95,22.95,21.45,21.16,19.61,20.40,19.34,19.51,18.43,17.91,18.52,18.32,18.95,20.73,20.05,18.43,20.30,20.77,20.67,19.43,21.18,21.45,20.28,20.85,22.19,22.18,22.16,22.19,21.96,20.78,19.14,19.29,17.96,17.88,16.74,17.49,17.25,17.44,18.47,19.32,20.44,20.07,21.17,20.75,22.71,20.63,18.78,18.98,17.89,17.12,17.03,15.39,16.20,15.39,16.48,15.72,15.27,16.30,14.66,12.86,16.66,16.81,14.17,15.13,17.64,17.39,15.50,16.82,18.12,17.74,16.86,17.02,17.30,16.35,15.58,16.14,15.61,14.48,12.84,13.05,13.40,11.26,10.58,10.94,10.81,9.67,10.94,9.61,9.40,11.18,11.53,10.31,11.13,13.17,12.82,12.88,14.37,16.62,17.32,16.72,16.36,15.83,14.05,15.65,15.08,13.10,11.97,11.09,11.18,11.47,10.31,9.48,10.04,9.92,8.52,8.90,9.96,10.80,12.70,13.88,11.65,11.08,9.50,8.84,8.01,6.96,7.90,7.54,5.83,5.80,6.89,5.50,4.34,5.68,5.58,3.76,3.81,2.61,2.39,1.31,0.77,1.73,3.72,5.07,6.06,6.45,6.44,5.16,3.84,2.83,3.05,4.52,4.67,4.35,5.05,6.16,6.30,6.68,7.24,5.81,5.79,4.33,5.23,5.86,4.57,3.60,5.57,5.33,3.88,5.13,6.07,5.53,5.11,6.55,7.16,7.07,6.25,4.73,4.77,3.58,3.98,3.65,2.51,2.53,2.70,4.02,5.04,5.52,6.71,6.24,7.30,7.15,6.04,6.78,7.69,6.91,6.35,7.48,8.02,7.28,7.50,8.92,8.45,7.75,8.63,8.47,8.86,7.74,7.07,7.50,7.68,6.01,5.14,6.56,6.57,6.97,6.55,5.05,5.37,3.74,3.70,5.07,4.57,3.69,4.50,5.22,4.69,5.23,6.08,5.90,5.96,7.15,7.49,8.92,8.26,9.17,8.40,7.66,8.59,8.70,7.65,7.71,8.75,8.42,8.13,7.88,9.27,9.92,10.03,8.62,8.37,8.18,8.57,9.65,8.76,10.14,9.63,8.13,8.10,7.31,6.35,7.28,7.40,5.77,5.94,6.85,6.47,5.39,6.65,6.88,7.29,7.48,8.29,8.15,9.14,9.08,8.20,9.18,10.11,9.56,9.46,10.43,10.90,10.60,10.74,11.88,12.25,12.04,13.22,12.54,13.06,11.66,12.14,13.49,12.75,13.24,12.28,10.94,9.69,9.81,10.57,9.62,8.80,9.45,9.84,8.91,8.50,9.35,9.42,8.61,9.10,9.94,9.67,9.32,10.56,10.55,10.10,10.69,11.33,10.91,10.22,11.04,12.02,10.98,11.09,11.83,12.33,11.69,12.24,12.93,12.99,12.99,14.03,15.27,15.22,13.39,13.70,12.33,11.49,12.29,12.03,12.26,11.91,11.57,11.29,12.41,11.60,11.32,12.15,12.70,13.25,12.67,12.41,11.73,10.87,10.87,10.85,11.16,12.07,12.52,13.34,12.47,12.29,13.37,13.47,12.69,13.55,14.12,14.17,13.33,14.02,15.22,14.48,16.18,14.75,15.44,14.35,14.32,14.94,14.77,13.95,13.99,14.74,14.15,13.56,14.70,14.43,13.52,13.80,14.88,15.32,15.96,15.19,14.53,13.44,12.87,12.15,11.39,10.73,10.17,9.44,7.92,7.79,6.95,7.07,7.76,8.56,8.84,10.36,10.99,10.91,11.69,12.14,13.09,13.81,14.53,15.36,14.40,13.76,15.19,15.02,14.05,14.76,15.49,14.76,15.06,15.44,15.73,15.39,15.07,16.08,16.24,15.67,16.24,16.77,16.71,17.54,16.97,17.42,17.19,16.30,16.99,17.05,15.84,16.11,17.23,16.12,15.84,16.50,17.30,16.09,16.58,16.61,17.13,16.31,16.27,16.94,16.58,16.42,16.79,16.50,16.40,17.21,17.37,16.83,16.77,17.50,17.48,16.73,17.35,18.18,17.56,17.04,18.15,18.33,17.81,18.62,18.93,17.59,18.70,17.67,18.04,18.82,18.23,17.66,18.32,19.10,17.84,17.67,18.97,18.85,17.97,17.85,18.63,19.14,19.68,19.07,19.85,19.46,18.68,19.40,18.58,18.13,18.15,18.80,19.03,18.50,19.47,18.33,18.31,19.20,19.45,18.42,19.16,20.19,19.28,18.75,19.84,19.81,20.81,20.64,20.67,19.86,20.01,20.21,19.93,19.45,19.62,19.87,19.62,19.31,19.21,18.45,18.71,18.76,19.03,18.93,19.32,19.37,19.65,20.29,20.80,21.33,20.35,20.96,20.93,21.08,21.11,21.11,21.09,20.28,19.49,20.30,21.45,20.11,19.71,21.87,21.21,20.37,20.44,21.80,20.87,20.38,21.51,22.04,20.50,20.67,22.10,21.91,20.40,21.64,22.46,21.51,22.44,21.17,21.02,20.36,20.61,20.61,19.67,19.58,19.57,19.82,19.56,19.19,19.16,18.98,18.96,19.10,19.48,19.36,19.80,19.58,20.03,20.66,19.92,20.52,21.24,21.32,20.81,21.60,22.41,21.82,21.84,22.87,23.08,22.28,23.05,22.38,21.42,21.50,22.35,21.49,20.59,21.28,21.81,20.58,20.19,21.55,21.06,19.60,20.06,20.02,19.39,19.50,20.08,19.56,19.87,19.81,20.07,20.49,20.52,20.76,21.13,21.75,21.36,21.97,22.38,22.40,23.23,23.28,23.91,23.52,24.56,23.33,22.57,23.57,23.83,22.28,22.66,23.71,22.98,21.49,22.70,23.63,21.68,22.09,20.81,21.04,21.78,20.34,20.44,22.09,21.62,20.54,21.14,22.21,22.21,21.44,23.24,24.28,22.38,24.09,24.60,24.58,23.08,23.36,24.37,23.17,22.48,23.41,23.90,22.66,23.13,23.94,23.16,22.09,21.48,21.80,20.74,21.50,20.46,21.11,22.12,21.14,20.92,22.67,22.34,21.48,21.83,22.47,22.28,22.33,22.90,24.12,23.56,24.89,24.02,24.94,24.26,23.01,23.99,24.53,23.34,23.07,24.23,24.08,22.44,23.16,23.97,22.97,21.72,20.95,21.88,22.01,20.89,21.12,22.44,21.57,20.81,21.62,22.33,21.10,20.80,22.43,21.61,21.26,22.13,22.83,23.05,23.12,24.17,24.19,23.71,23.01,22.84,23.97,24.37,24.79,23.24,23.27,24.04,23.47,22.42,22.81,23.53,22.34,22.01,23.02,22.68,21.35,21.69,22.68,21.94,20.41,20.88,19.30,20.04,18.61,18.99,19.19,19.65,20.32,20.27,19.81,20.82,21.28,21.14,21.44,22.04,22.22,21.85,22.30,23.07,22.75,23.04,23.67,24.75,24.74,24.20,24.49,24.73,23.79,23.33,23.78,23.75,22.55,22.77,23.41,22.52,21.92,22.26,22.71,21.61,21.56,22.13,22.01,20.80,20.27,20.66,19.41,20.83,19.15,20.22,20.94,20.35,20.55,21.35,21.69,21.18,21.29,22.18,21.81,21.92,22.86,22.91,22.66,23.49,23.49,21.92,22.18,23.31,23.02,21.74,22.32,23.32,23.26,23.06,22.21,21.79,22.45,22.07,20.72,21.21,21.89,20.63,19.68,20.96,20.69,19.22,19.67,18.63,18.17,18.02,19.31,19.98,20.47,21.31,21.37,20.59,21.07,22.04,22.36,21.66,22.81,22.81,21.68,22.34,23.19,22.51,21.97,23.28,23.65,23.24,23.84,22.81,22.38,21.82,21.99,21.72,20.67,20.76,21.45,20.56,19.85,20.42,20.87,19.64,19.69,18.73,20.11,19.14,21.20,20.41,19.85,20.22,20.39,19.33,18.67,20.28,20.28,20.63,21.64,21.39,20.58,21.08,22.18,21.34,20.79,22.36,22.56,21.93,22.54,22.28,21.76,20.62,20.57,20.85,20.05,19.53,19.87,19.94,18.91,18.24,18.74,18.02,16.76,16.93,17.13,16.63,15.65,15.57,14.23,14.32,15.43,15.70,15.79,16.39,17.09,17.16,17.56,18.24,18.01,18.41,19.22,19.37,19.40,20.39,20.75,20.38,21.41,22.22,22.64,22.58,22.57,22.14,21.55,21.57,21.45,20.69,20.16,20.46,19.88,19.31,19.04,19.07,18.48,18.16,17.85,17.37,16.55,16.59,16.59,15.66,15.08,15.11,14.48,13.21,13.80,13.38,12.04,11.70,11.44,10.64,9.34,9.90,9.08,7.56,6.10,5.93,5.22,22.53,21.81,20.84,21.27,21.08,20.21,21.08,21.33,20.39,20.54,21.55,21.07,20.20,21.00,21.48,21.41,20.66,21.24,20.14,20.82,19.61,20.55,19.56,19.08,19.97,20.24,19.82,19.06,20.28,19.86,18.98,19.21,18.31,18.97,19.53,19.83,18.94,19.90,19.06,20.74,20.71,21.90,21.41,21.61,23.28,22.79,22.06,23.07,23.43,21.48,22.40,20.49,22.20,20.77,22.23,21.88,21.96,23.00,23.61,22.63,23.68,22.81,23.78,23.61,24.81,23.72,22.73,22.75,22.69,21.74,21.81,21.25,19.61,19.09,17.84,17.87,17.23,17.83,18.02,18.55,18.41,20.40,20.97,21.27,22.45,22.86,23.45,23.09,24.33,23.78,23.72,25.28,24.49,25.53,25.82,25.12,25.48,25.98,25.85,24.62,24.66,25.05,24.04,23.49,22.69,23.30,23.46,22.00,21.44,22.58,21.91,20.41,20.75,21.61,20.34,19.37,20.47,20.23,18.66,18.80,19.91,18.76,17.48,18.52,19.43,18.01,17.99,19.24,18.98,18.54,18.98,19.82,19.61,19.33,20.31,20.79,20.83,20.30,20.38,19.23,19.96,18.76,19.29,18.80,18.64,19.27,19.09,20.37,20.41,20.13,21.10,19.52,21.03,20.10,21.23,21.12,21.90,22.91,22.80,21.59,21.65,22.69,22.90,23.67,24.28,24.73,25.23,24.57,24.45,24.35,24.85,25.23,24.80,25.63,25.32,25.99,25.68,24.51,24.79,24.12,23.96,24.61,23.89,22.42,23.67,23.83,22.51,22.37,23.31,22.47,22.07,22.08,22.31,22.90,21.85,21.96,21.29,22.30,21.16,22.63,21.79,22.85,23.28,22.64,23.27,24.45,23.80,23.75,24.74,25.15,24.51,25.83,24.71,24.46,25.65,25.55,24.84,24.07,24.95,24.88,24.96,24.54,24.85,24.68,24.47,23.79,23.16,22.70,22.77,22.15,21.28,22.05,22.66,21.79,21.66,22.57,23.20,22.34,22.06,23.03,22.34,23.66,23.89,23.26,23.43,24.24,23.55,22.51,22.06,22.56,21.38,22.51,21.14,22.38,20.95,21.51,20.11,20.92,20.73,21.21,21.71,22.34,22.00,21.52,21.69,20.26,21.11,21.13,22.65,23.07,21.48,22.08,21.15,21.68,21.09,21.31,21.04,21.88,20.78,20.92,19.30,19.16,18.21,18.40,17.57,17.85,18.50,17.74,18.13,17.82,18.44,18.85,18.83,19.58,20.08,20.39,20.14,19.77,19.36,19.51,18.55,18.57,18.04,17.80,18.59,18.81,20.09,19.92,20.84,20.53,21.17,21.35,22.82,22.61,21.56,21.42,20.92,20.31,19.68,17.85,17.89,17.46,17.03,16.91,17.40,17.79,18.42,18.90,19.42,20.05,20.83,20.31,21.26,21.04,20.29,21.57,20.82,22.18,22.15,22.99,23.71],[26.96,27.02,26.01,26.33,26.70,26.82,27.76,28.07,28.53,27.88,27.70,28.53,28.40,27.74,28.47,28.69,28.26,27.82,27.84,27.95,27.44,27.14,27.27,27.15,26.27,26.68,26.85,26.14,25.79,26.87,26.59,25.69,25.96,26.87,26.40,26.69,26.56,25.79,26.58,27.00,26.95,27.82,27.26,28.06,27.35,28.16,28.12,28.61,28.88,29.03,29.38,29.18,28.97,28.84,28.39,27.54,28.02,27.40,27.73,27.59,27.89,27.74,28.71,28.38,27.98,27.96,28.32,27.57,27.26,27.44,28.42,28.25,27.92,28.21,27.99,28.24,27.60,28.62,28.18,28.80,28.69,29.24,29.24,28.93,29.63,29.75,30.01,29.58,29.28,29.82,29.82,29.30,29.45,29.70,29.97,29.99,30.07,30.10,29.92,29.64,29.60,29.11,29.25,29.54,29.15,28.83,29.15,29.47,28.98,29.01,28.43,28.34,28.59,28.04,28.56,27.93,28.60,28.19,28.75,28.98,28.85,29.07,29.41,29.16,29.64,29.29,28.98,29.26,29.64,29.12,28.97,29.72,29.56,29.09,29.26,29.85,29.70,29.51,29.90,30.02,29.76,29.94,29.55,29.63,29.62,29.21,29.13,28.66,28.97,28.64,28.49,27.91,28.56,28.14,28.44,28.05,27.70,27.50,27.69,26.98,26.84,26.82,26.57,25.71,25.18,25.15,25.93,26.17,25.32,26.28,26.79,26.14,26.13,27.57,27.53,26.78,27.05,26.12,25.58,23.74,23.12,24.71,24.19,24.78,23.71,24.26,24.34,22.93,22.63,24.06,24.49,24.60,26.17,25.92,24.90,25.75,24.79,24.71,23.01,22.68,23.71,23.27,23.53,22.31,21.25,21.57,21.96,22.29,22.95,22.72,24.57,24.52,25.94,24.14,24.77,22.97,23.41,23.17,22.26,24.22,24.22,22.98,23.01,24.36,23.68,22.32,23.47,24.01,23.07,22.49,23.76,24.26,23.26,23.75,22.47,21.63,21.36,20.79,20.03,19.64,19.46,18.76,18.08,19.76,19.47,20.43,19.42,19.56,20.63,20.59,21.02,21.47,22.06,22.25,22.81,24.01,25.12,25.62,24.49,25.00,25.56,25.22,24.07,23.18,24.28,23.96,24.90,23.91,22.71,23.41,22.53,22.68,21.63,20.55,20.46,22.35,21.68,22.81,23.80,23.78,22.56,22.34,22.79,23.85,23.92,23.81,24.38,24.74,24.11,24.20,24.97,25.22,24.98,25.09,24.34,23.52,22.66,22.72,22.06,21.33,20.68,19.57,20.53,19.81,20.61,22.10,21.35,20.88,21.77,22.29,22.42,21.75,22.81,23.32,22.91,23.43,24.28,24.48,24.71,24.69,24.47,23.40,22.37,22.24,21.52,20.81,19.82,19.99,18.96,19.81,20.25,21.37,22.74,22.26,23.16,22.92,24.59,22.88,21.43,22.24,20.89,21.27,20.69,19.77,20.33,20.05,20.27,20.18,19.20,20.61,19.22,16.75,19.94,20.62,18.25,18.96,20.94,21.65,20.08,20.80,22.35,21.78,20.18,21.16,21.12,20.61,19.00,19.58,19.24,17.63,16.65,16.76,17.09,13.86,13.86,14.75,14.20,12.67,14.50,12.97,12.67,15.25,14.95,12.94,14.91,17.24,16.03,16.49,18.17,19.94,21.12,20.63,19.70,19.93,17.33,20.00,19.14,16.06,15.09,13.85,13.72,14.59,13.94,12.49,13.18,14.22,11.25,11.98,13.78,15.58,16.86,17.95,16.84,16.04,13.85,13.00,11.76,9.74,10.73,11.16,7.96,7.74,10.05,8.40,5.54,8.18,9.94,7.79,9.64,6.72,4.13,3.51,2.12,0.77,2.49,4.14,6.43,7.53,8.74,8.32,6.26,5.52,4.43,7.73,9.71,7.60,8.45,11.43,11.46,11.14,12.39,9.51,10.06,6.93,8.87,9.73,6.73,5.30,8.79,7.27,5.09,8.26,10.13,7.76,9.49,11.28,10.20,10.09,8.53,6.45,8.35,7.12,7.92,6.73,3.99,5.69,4.35,6.33,6.76,8.82,10.03,10.82,11.04,9.47,9.33,10.20,10.63,9.37,10.43,11.51,11.43,11.73,13.19,14.12,13.27,14.22,15.77,16.17,16.39,14.69,14.15,14.91,15.09,12.65,13.20,14.78,13.19,14.44,11.22,11.34,12.77,9.07,9.23,13.21,12.54,9.61,11.75,14.25,12.15,10.76,13.71,14.15,11.93,12.02,14.83,14.89,13.65,16.41,15.46,14.40,17.09,17.67,15.87,16.35,18.95,17.69,17.08,18.93,19.79,20.58,19.36,18.06,17.06,17.57,19.24,19.13,20.01,20.73,19.02,17.95,16.55,15.23,14.47,16.60,17.13,15.09,15.86,16.83,16.13,15.19,15.77,17.20,15.40,15.57,17.85,18.41,19.63,19.40,19.16,20.65,20.89,20.05,20.72,21.82,21.28,20.86,21.64,22.40,21.46,21.44,22.19,22.28,21.64,20.95,22.30,22.13,21.25,21.89,20.53,20.13,18.86,19.46,21.08,19.35,18.84,20.46,21.58,18.80,19.60,21.26,20.87,18.63,19.87,21.21,19.39,19.32,20.37,20.04,20.24,21.22,22.35,21.87,21.22,22.47,22.98,21.81,22.04,23.10,22.87,22.02,23.09,23.23,22.30,22.74,22.52,23.88,23.24,22.74,22.66,20.98,21.29,22.42,22.56,22.89,22.36,22.17,22.53,23.19,22.12,22.05,23.09,22.63,22.83,21.88,21.37,21.65,20.19,20.85,20.04,21.34,21.45,22.29,22.82,22.49,22.57,23.43,23.50,23.42,23.97,24.23,24.03,24.08,24.53,24.94,24.67,25.14,24.11,24.85,23.75,24.24,24.85,24.33,23.90,24.39,24.72,23.92,23.57,24.68,24.16,23.52,23.69,24.23,24.22,24.00,23.19,23.19,23.20,22.16,21.46,20.68,19.13,18.68,19.15,16.53,17.35,14.42,13.00,16.13,16.00,17.64,18.70,19.59,20.06,21.02,20.16,22.31,22.03,22.49,23.16,22.92,22.47,23.64,23.63,23.12,23.87,24.30,23.80,24.25,24.51,24.64,24.71,24.91,25.30,25.11,25.31,25.21,25.65,25.45,25.90,25.79,25.94,25.51,25.17,25.74,25.48,25.06,25.26,25.61,24.93,24.52,25.26,25.27,24.44,24.57,24.66,24.45,24.38,24.42,24.50,23.88,24.08,24.35,24.15,24.52,24.53,24.96,24.92,24.86,25.16,25.47,25.30,25.36,25.83,25.65,25.40,25.95,26.23,26.02,26.39,26.38,25.67,25.80,25.52,25.66,25.99,25.32,25.00,25.50,25.78,24.68,24.77,25.61,25.07,24.46,24.41,25.17,25.32,25.79,25.28,25.65,25.50,24.85,25.50,25.16,24.57,24.90,25.34,25.36,25.26,26.00,25.34,25.18,25.90,26.24,25.73,25.99,26.65,26.36,25.86,26.38,26.14,27.10,27.07,26.93,26.46,26.51,26.56,26.40,25.99,25.91,26.17,25.99,25.90,25.74,25.39,25.19,25.03,25.10,25.10,25.24,25.42,25.66,26.03,26.51,26.78,25.89,26.36,26.55,26.43,26.59,26.53,26.35,25.78,25.22,25.78,26.76,25.70,25.53,27.17,26.77,25.99,26.17,27.31,26.99,26.38,27.22,27.64,26.71,26.76,27.60,27.63,26.80,27.33,27.88,27.37,28.02,27.09,27.23,26.62,26.96,26.93,26.21,26.30,26.12,26.09,26.17,25.94,25.62,25.49,25.50,25.51,25.69,25.74,25.88,25.91,26.01,26.58,26.40,26.57,26.99,27.15,26.95,27.28,27.72,27.48,27.37,28.15,28.18,27.39,27.84,27.73,27.13,27.06,27.77,27.28,26.49,26.96,27.44,26.76,26.28,27.26,27.14,26.14,26.60,26.44,25.87,25.91,26.35,25.82,26.02,25.94,26.26,26.45,26.32,26.58,26.94,27.03,26.85,27.38,27.51,27.29,28.11,27.94,28.34,27.92,28.51,27.95,27.43,27.79,28.09,27.24,27.23,27.92,27.68,26.89,27.43,28.11,27.07,27.27,26.54,26.53,27.04,25.97,25.98,27.00,26.64,26.14,26.49,27.08,27.20,26.36,27.54,28.04,27.15,28.01,28.27,28.23,27.39,27.51,28.16,27.43,27.03,27.64,27.94,27.28,27.37,27.98,27.61,26.95,26.84,26.88,26.30,26.68,26.06,26.37,26.81,26.22,26.02,27.11,26.86,26.35,26.42,27.06,26.95,26.89,27.41,27.99,27.55,28.30,27.83,28.21,27.96,27.13,27.60,28.03,27.27,27.06,27.79,27.82,26.84,27.25,27.75,27.27,26.71,26.43,26.67,26.67,26.10,26.11,26.76,26.12,26.00,26.32,26.62,26.03,25.77,26.95,26.36,25.97,26.71,27.03,27.24,26.98,27.96,27.84,27.59,27.11,26.96,27.66,27.85,28.23,27.13,27.11,27.63,27.19,26.62,26.88,27.30,26.41,26.29,26.84,26.87,26.19,26.43,26.81,26.52,25.90,25.95,24.90,25.71,24.49,24.41,24.52,25.22,25.59,25.56,25.01,25.70,26.05,25.99,26.15,26.38,26.54,26.39,26.65,27.07,26.85,27.01,27.34,28.04,27.94,27.58,27.76,27.82,27.38,26.97,27.20,27.18,26.56,26.77,26.97,26.53,26.06,26.33,26.77,26.06,25.83,26.20,26.03,25.56,24.77,25.14,24.12,25.40,24.05,25.18,25.72,25.19,25.39,25.78,25.78,25.67,25.95,26.35,25.99,26.31,26.75,26.84,26.64,27.09,26.93,26.22,26.29,26.79,26.71,25.99,26.15,26.83,26.58,26.41,25.98,25.78,26.27,25.95,24.68,25.46,25.99,25.01,23.81,25.36,25.16,23.88,24.26,23.60,23.37,22.73,23.87,24.64,25.10,25.68,25.76,25.32,25.48,26.13,26.24,25.90,26.74,26.65,25.87,26.15,26.90,26.33,26.14,26.79,27.10,26.81,27.21,26.49,26.06,25.79,25.83,25.74,24.77,25.05,25.60,24.86,24.33,24.77,25.10,24.32,24.37,23.34,24.43,23.70,25.33,24.68,24.26,24.46,24.38,23.56,23.18,24.53,24.61,24.85,25.55,25.47,24.89,25.03,26.00,25.56,25.02,26.22,26.43,25.84,26.26,26.07,25.51,24.77,24.63,24.96,24.40,23.96,23.94,24.16,23.54,22.69,23.11,22.67,21.53,21.50,22.10,21.31,20.23,20.14,18.51,18.42,19.47,19.33,20.02,20.63,21.17,21.37,21.84,22.71,22.43,22.57,23.49,23.61,23.57,24.43,24.71,24.46,25.27,25.82,26.41,26.39,26.25,26.04,25.35,25.31,25.24,24.64,24.45,24.59,24.20,23.47,23.54,23.28,22.83,22.44,22.28,21.46,20.90,20.88,20.71,19.57,19.26,19.09,17.94,17.21,17.86,16.77,14.82,16.47,16.42,14.08,12.90,15.94,14.49,11.70,10.59,10.15,11.49,23.99,23.63,22.84,23.87,23.19,22.78,23.44,23.73,23.53,23.85,24.36,24.19,24.10,24.61,24.87,24.96,24.61,25.05,24.30,24.90,24.25,25.26,24.69,24.02,24.83,25.13,24.70,24.09,24.86,24.67,23.46,23.81,22.43,22.76,22.41,22.57,22.18,23.29,23.25,23.88,25.06,25.12,24.58,25.13,26.06,26.15,25.75,26.19,26.44,25.64,25.81,24.73,25.88,24.65,25.71,25.08,25.38,25.80,26.16,25.76,26.40,25.91,26.44,26.37,27.09,26.25,25.91,25.78,25.92,24.90,25.15,24.38,24.18,22.52,22.52,22.00,20.72,21.86,21.37,21.82,21.48,23.00,23.42,23.50,24.57,25.01,25.48,25.28,26.22,25.82,26.11,27.30,26.64,27.35,27.74,27.24,27.46,27.55,27.35,26.67,26.35,26.71,25.94,25.26,24.85,25.58,25.45,24.51,24.39,25.35,24.28,23.28,24.19,24.61,23.31,23.01,24.29,23.70,22.51,23.19,23.90,22.53,22.08,23.12,23.59,22.60,23.14,24.23,23.61,23.70,24.02,24.79,24.46,24.28,25.21,25.32,25.23,25.15,24.96,24.30,24.13,23.42,23.14,22.58,21.91,22.02,23.09,23.87,24.13,24.16,25.32,24.30,25.28,24.92,25.51,25.52,25.91,26.38,26.42,25.73,25.58,26.26,26.33,26.98,27.34,27.85,28.15,27.59,27.50,27.51,27.66,28.08,27.91,28.40,27.96,28.47,28.39,27.69,27.86,27.08,27.07,27.69,27.13,26.09,27.06,27.09,26.38,26.22,26.82,26.29,26.13,26.24,26.23,26.66,26.13,26.16,25.81,26.28,25.68,26.28,25.78,26.04,26.57,26.23,26.43,27.01,26.92,26.93,27.38,27.63,27.40,28.23,27.68,27.27,27.95,28.12,27.81,27.11,27.71,27.53,27.83,27.65,27.74,27.59,27.44,27.04,26.95,26.66,26.78,26.17,25.84,26.12,26.68,26.12,25.97,26.15,26.54,26.05,26.07,26.60,26.43,26.90,27.02,26.73,26.84,27.16,27.04,26.40,26.13,26.27,25.90,25.86,25.73,26.20,25.22,25.52,24.60,24.52,24.81,24.64,24.76,25.51,25.67,25.45,25.62,25.04,25.34,25.25,26.38,26.59,25.65,25.97,25.61,26.04,25.78,25.78,25.49,26.14,25.35,25.57,24.18,24.09,22.95,23.13,22.39,21.85,21.81,21.23,21.11,21.10,20.82,21.49,21.30,22.12,22.44,22.73,22.38,22.58,22.10,22.54,22.11,22.54,22.07,21.30,22.07,21.65,22.57,22.16,22.93,22.35,22.41,23.12,24.48,24.56,23.43,23.43,23.14,22.44,22.26,20.89,21.66,21.24,21.33,21.38,22.14,22.79,23.43,23.92,24.63,24.84,25.44,25.00,25.93,25.74,25.21,25.92,25.24,26.14,26.11,26.66,26.98],[28.03,28.01,27.15,27.71,28.05,28.21,28.85,29.23,29.41,28.87,28.94,29.45,29.29,28.94,29.43,29.76,29.35,28.91,29.05,29.30,28.77,28.50,28.86,28.76,28.08,28.34,28.72,28.22,27.83,28.67,28.54,27.96,28.06,28.80,28.60,28.66,28.55,28.15,28.55,28.84,28.81,29.38,28.89,29.57,29.01,29.57,29.59,29.99,30.16,30.19,30.38,30.32,30.16,30.02,29.81,29.22,29.46,29.18,29.33,29.19,29.47,29.36,29.98,29.78,29.47,29.49,29.68,29.21,28.92,29.11,29.68,29.65,29.49,29.66,29.46,29.69,29.23,29.88,29.48,29.99,29.69,30.21,30.14,30.11,30.47,30.58,30.71,30.39,30.25,30.58,30.54,30.25,30.33,30.50,30.67,30.69,30.74,30.75,30.63,30.46,30.43,30.13,30.26,30.46,30.17,30.02,30.20,30.39,30.07,30.10,29.81,29.70,29.87,29.49,29.83,29.40,29.85,29.29,29.70,30.08,29.77,30.12,30.26,30.10,30.47,30.24,30.06,30.19,30.47,30.20,30.02,30.46,30.42,30.16,30.25,30.58,30.47,30.39,30.61,30.70,30.55,30.67,30.43,30.44,30.40,30.12,30.17,29.83,30.06,29.83,29.81,29.35,29.75,29.23,29.54,29.37,29.08,28.73,29.05,28.58,28.30,28.38,28.36,27.60,27.20,27.22,27.74,27.76,27.08,27.78,28.15,27.63,27.43,28.73,28.62,27.54,28.03,27.25,26.97,25.26,25.02,26.64,26.45,26.99,26.28,26.54,26.54,25.65,25.44,26.01,26.60,26.64,27.86,27.97,27.38,27.74,27.17,27.17,26.13,25.92,26.51,26.28,26.64,26.06,25.18,25.91,25.66,26.12,26.27,26.21,27.27,27.24,28.07,27.03,27.44,26.47,26.58,26.65,25.87,27.07,27.22,26.38,26.34,27.16,26.82,26.07,26.71,26.96,26.44,26.16,26.72,27.04,26.45,26.64,25.88,25.34,25.45,24.72,24.37,24.17,23.93,23.91,21.68,23.62,24.09,24.52,23.87,23.68,24.95,24.81,25.04,25.41,25.70,25.95,26.23,26.89,27.61,27.70,27.20,27.46,27.98,27.71,27.08,26.54,27.12,26.76,27.43,26.55,25.73,26.12,25.65,25.15,24.19,23.01,21.06,23.96,22.02,24.69,24.91,25.49,23.43,24.65,24.99,25.28,26.16,26.16,26.20,26.52,26.40,26.48,26.86,27.14,27.30,27.46,27.05,26.16,25.80,25.68,25.30,24.38,24.01,22.05,23.84,22.32,23.37,23.85,23.62,24.32,24.30,24.66,25.14,25.08,25.23,25.78,26.00,26.05,26.60,26.84,27.09,27.40,27.08,26.32,25.77,25.51,25.24,24.67,23.74,23.84,22.65,23.60,23.73,24.72,25.22,25.18,26.12,25.68,26.73,25.69,25.15,25.85,25.15,25.38,25.36,24.47,25.19,24.48,24.76,24.31,23.60,24.50,23.23,22.07,23.79,23.92,22.58,22.21,23.90,24.36,23.29,22.85,24.60,24.03,22.58,23.91,24.05,23.81,22.48,23.02,23.23,22.17,20.79,21.78,22.09,19.63,19.66,20.16,19.90,19.44,19.99,18.21,18.07,20.59,19.56,17.09,18.97,20.55,19.59,19.15,20.93,22.21,23.34,23.54,22.51,23.21,21.36,23.95,23.39,20.65,21.06,20.39,19.46,19.69,18.96,17.94,17.46,17.84,15.15,15.38,17.05,18.57,20.74,22.24,20.30,19.33,17.31,16.83,15.64,13.39,16.01,16.53,13.08,13.33,16.37,14.55,11.52,15.10,16.56,14.41,16.37,12.59,8.37,6.52,4.89,2.47,0.77,2.63,4.61,6.73,8.08,8.72,7.39,8.61,7.31,11.01,12.16,12.58,14.13,14.67,16.34,16.20,16.85,14.55,13.59,9.49,11.83,13.09,10.60,8.56,11.50,10.63,7.66,10.63,12.36,11.41,11.19,13.21,14.28,15.28,13.69,10.35,14.17,10.50,13.52,10.53,6.55,9.63,6.95,14.20,13.48,15.13,17.38,17.90,18.88,16.35,16.12,18.52,18.48,16.56,17.76,19.32,18.33,17.91,19.84,20.97,19.27,19.44,21.45,21.79,21.63,19.75,19.43,20.19,19.68,17.24,17.58,19.25,16.88,17.59,14.20,13.95,16.07,11.79,12.57,17.23,17.40,15.43,17.54,18.77,18.37,18.15,20.15,20.42,19.85,20.00,22.67,22.55,21.40,23.05,20.95,21.08,23.16,22.91,21.19,22.20,23.47,22.55,21.93,23.57,23.70,24.76,23.95,22.73,21.30,22.09,23.72,23.56,24.27,24.87,23.47,22.21,20.38,19.93,19.15,20.65,21.67,20.16,20.55,22.12,21.84,20.73,21.70,23.44,23.18,22.56,23.73,24.75,25.13,24.30,24.55,25.47,25.62,24.55,25.24,26.06,25.51,25.06,25.81,26.44,25.60,25.71,26.23,26.48,25.87,25.46,26.28,26.20,25.74,26.32,25.10,24.74,23.94,24.32,25.36,24.49,23.57,25.29,26.09,24.64,25.05,25.89,26.29,25.29,25.63,26.58,26.03,25.91,27.12,26.28,25.96,27.16,27.24,26.52,26.32,27.42,27.25,26.26,26.76,27.48,26.87,26.53,27.30,27.16,26.68,26.99,26.73,27.46,26.78,26.83,26.83,25.86,26.11,26.54,26.90,27.42,27.06,26.83,27.41,27.74,27.14,27.43,28.08,27.74,27.92,27.44,26.82,27.48,26.24,26.96,26.78,27.46,27.68,28.18,28.13,27.75,27.78,28.40,28.09,27.82,28.36,28.51,28.00,28.18,28.49,28.60,28.41,28.29,27.83,28.13,27.53,27.88,28.30,28.11,28.05,28.26,28.45,27.99,28.12,28.52,28.41,28.06,28.30,28.39,28.20,28.08,27.62,27.48,27.67,26.88,26.47,26.24,24.92,25.14,25.30,24.05,24.77,21.28,21.71,24.00,24.28,25.18,25.84,25.93,26.49,27.34,26.94,27.80,27.73,28.06,28.37,28.22,27.85,28.49,28.40,28.23,28.38,28.66,28.49,28.43,28.78,28.73,28.47,28.72,28.92,28.75,28.71,28.80,29.00,28.72,28.88,28.70,28.74,28.49,28.53,28.90,28.57,28.52,28.74,28.80,28.40,28.40,28.85,28.67,28.26,28.40,28.68,28.29,28.20,28.39,28.69,28.10,28.18,28.44,28.36,28.58,28.76,28.80,28.84,28.80,29.00,29.04,28.89,29.02,29.16,28.98,28.87,29.18,29.25,29.09,29.08,29.13,28.84,28.84,28.60,28.91,29.04,28.59,28.55,28.98,28.93,28.27,28.53,28.92,28.52,27.87,28.18,28.68,28.63,28.80,28.46,28.62,28.54,28.37,28.57,28.44,28.26,28.45,28.64,28.77,28.75,28.98,28.75,28.77,29.08,29.14,29.06,29.14,29.35,29.30,28.93,29.20,28.92,29.40,29.25,29.27,29.02,28.99,29.12,29.08,28.76,28.78,28.97,28.82,28.76,28.60,28.23,28.23,28.14,28.34,28.29,28.34,28.50,28.43,28.74,29.02,29.14,28.56,28.83,29.16,28.81,29.03,28.90,28.92,28.65,28.00,28.57,29.14,28.59,28.40,29.37,29.20,28.71,28.92,29.51,29.42,29.05,29.47,29.65,29.30,29.30,29.72,29.68,29.36,29.50,29.80,29.49,29.77,29.43,29.41,29.11,29.12,29.17,29.04,29.01,28.64,28.77,28.98,28.79,28.41,28.23,28.26,28.45,28.38,28.55,28.65,28.74,28.74,29.10,29.14,29.17,29.28,29.60,29.37,29.51,29.70,29.66,29.61,29.89,29.85,29.63,29.74,29.62,29.49,29.36,29.56,29.49,29.14,29.25,29.42,29.25,28.88,29.21,29.06,28.78,28.75,28.74,28.55,28.58,28.73,28.59,28.81,28.68,29.04,29.05,28.90,29.15,29.37,29.26,29.23,29.54,29.68,29.48,29.73,29.84,29.94,29.73,29.97,29.83,29.57,29.71,29.83,29.56,29.36,29.68,29.61,29.27,29.45,29.62,29.30,29.16,28.97,29.04,29.27,28.60,28.70,29.27,29.05,28.75,29.04,29.29,29.36,28.87,29.47,29.63,29.28,29.80,29.92,29.90,29.49,29.52,29.76,29.54,29.28,29.60,29.63,29.37,29.38,29.57,29.44,28.95,28.87,29.15,28.66,29.00,28.47,28.95,29.10,28.72,28.66,29.34,29.17,28.86,28.87,29.30,29.23,29.22,29.51,29.76,29.55,29.90,29.65,29.81,29.73,29.30,29.56,29.69,29.35,29.18,29.56,29.55,29.07,29.25,29.50,29.36,28.75,28.72,28.98,28.96,28.53,28.67,29.06,28.64,28.55,28.84,28.98,28.64,28.36,29.18,28.92,28.58,29.05,29.15,29.29,29.06,29.57,29.53,29.35,29.22,29.11,29.49,29.59,29.75,29.23,29.18,29.45,29.25,28.86,28.97,29.29,28.71,28.64,29.04,29.00,28.55,28.78,28.85,28.66,28.34,28.39,27.74,28.31,27.46,27.55,27.67,28.11,28.46,28.31,27.87,28.34,28.56,28.55,28.74,28.79,28.74,28.79,28.98,29.12,28.97,29.18,29.34,29.60,29.55,29.43,29.48,29.46,29.33,29.05,29.08,29.09,28.72,28.85,28.98,28.87,28.42,28.49,28.69,28.33,28.19,28.43,28.35,27.98,27.51,27.53,26.95,28.08,26.92,27.90,28.36,28.12,28.15,28.37,28.23,28.23,28.44,28.60,28.31,28.61,28.93,28.99,28.73,29.04,28.98,28.50,28.41,28.86,28.70,28.15,28.28,28.82,28.59,28.46,28.09,28.03,28.41,28.20,27.35,27.69,28.15,27.35,26.63,27.87,27.65,26.73,27.08,26.32,26.19,25.81,26.76,27.50,27.59,28.06,28.08,27.94,28.15,28.42,28.59,28.20,28.82,28.76,28.20,28.32,28.91,28.45,28.28,28.75,29.03,28.71,29.04,28.52,28.22,28.03,28.08,27.90,27.16,27.42,27.95,27.30,26.98,27.26,27.55,27.33,27.00,26.58,27.34,26.85,27.78,27.23,27.22,27.31,27.13,26.70,26.25,27.18,27.28,27.61,28.02,27.99,27.31,27.56,28.39,27.82,27.47,28.25,28.54,28.11,28.38,28.08,27.77,27.14,27.06,27.25,26.80,26.50,26.43,26.71,25.78,25.58,25.90,25.42,24.43,24.63,24.97,24.63,23.83,23.92,22.60,21.98,22.44,22.52,23.76,24.34,24.22,24.57,25.26,25.67,25.20,25.63,26.41,26.46,26.27,26.98,27.23,26.91,27.51,28.05,28.51,28.44,28.33,28.20,27.66,27.69,27.45,27.04,26.91,26.88,26.61,26.08,26.05,25.77,25.36,25.21,25.02,24.00,23.65,23.94,23.43,21.89,22.04,22.27,20.35,19.75,20.76,19.29,17.18,18.89,19.43,16.93,14.75,18.70,18.10,15.02,14.06,15.76,16.88,24.75,24.54,23.88,25.35,24.97,24.96,25.30,25.56,25.63,26.00,26.42,26.29,26.25,26.96,27.09,27.07,26.74,27.61,26.96,27.72,27.36,28.04,27.83,27.44,27.71,28.12,28.01,27.56,27.84,27.73,26.70,27.01,25.73,26.07,25.16,25.17,24.75,25.83,26.44,26.58,27.72,27.71,27.18,27.84,28.26,28.78,28.13,28.56,28.69,28.11,28.17,27.51,28.24,27.38,28.04,27.54,27.69,27.92,28.08,27.89,28.56,28.18,28.44,28.50,28.80,28.28,28.13,28.05,28.21,27.44,27.67,26.78,27.08,25.27,25.75,25.15,24.19,25.10,24.07,24.78,24.09,25.35,25.18,25.16,26.05,26.27,27.00,26.81,27.78,27.51,27.80,28.77,28.25,28.95,29.16,28.66,28.76,28.89,28.63,27.74,27.93,27.98,27.02,26.38,25.71,26.67,26.77,25.57,25.89,26.89,26.01,24.96,26.10,26.52,25.46,25.40,26.39,26.22,25.30,26.01,26.51,25.71,25.44,26.26,26.53,26.14,26.42,27.34,26.97,26.87,27.37,27.73,27.64,27.61,28.13,28.16,28.17,28.16,27.96,27.58,26.99,26.63,26.20,25.49,24.75,24.62,26.01,26.51,26.87,26.99,27.86,27.32,27.96,27.90,28.24,28.37,28.67,28.71,28.91,28.56,28.43,28.80,28.67,29.18,29.34,29.61,29.83,29.50,29.49,29.23,29.49,29.75,29.58,29.96,29.64,29.97,29.93,29.48,29.62,29.21,29.29,29.67,29.29,28.69,29.28,29.28,28.93,28.95,29.18,28.98,28.80,28.90,28.96,29.11,28.85,28.76,28.54,28.68,28.36,28.68,28.53,28.42,28.79,28.67,28.60,29.25,29.15,28.92,29.27,29.54,29.36,29.82,29.54,29.30,29.65,29.74,29.60,29.12,29.56,29.32,29.48,29.41,29.51,29.42,29.41,29.23,29.09,28.92,29.09,28.69,28.54,28.71,29.00,28.69,28.51,28.62,28.82,28.30,28.56,28.80,28.86,29.05,29.24,29.04,28.97,29.34,29.20,28.77,28.82,28.70,28.63,28.46,28.39,28.45,27.87,27.91,27.51,27.02,27.28,27.12,26.98,27.76,27.92,27.83,28.22,27.93,28.12,28.15,28.65,28.95,28.55,28.56,28.33,28.72,28.65,28.61,28.42,28.64,28.35,28.41,27.63,27.25,26.40,26.43,25.83,25.07,24.74,24.12,23.64,23.56,22.79,23.05,23.91,24.59,24.06,24.88,24.41,24.78,24.42,24.99,24.83,25.53,25.09,24.07,24.69,23.91,24.30,23.45,23.65,23.24,22.86,24.02,25.39,25.65,24.38,24.70,24.52,24.29,24.39,23.42,24.57,24.03,24.71,24.68,25.52,26.11,26.77,27.17,27.93,28.04,28.43,28.20,28.73,28.55,28.29,28.79,28.39,28.88,28.69,29.08,29.21],[28.72,28.63,27.85,28.34,28.58,28.66,29.21,29.45,29.66,29.30,29.28,29.68,29.60,29.28,29.71,29.94,29.58,29.30,29.38,29.55,29.08,28.98,29.19,29.12,28.50,28.83,29.09,28.54,28.36,29.02,28.93,28.32,28.47,29.09,28.97,29.01,29.02,28.55,28.98,29.19,29.19,29.65,29.24,29.77,29.35,29.80,29.76,30.14,30.27,30.30,30.47,30.41,30.24,30.15,29.92,29.44,29.70,29.51,29.64,29.57,29.77,29.62,30.19,30.00,29.76,29.70,29.83,29.36,29.22,29.46,29.92,29.92,29.80,29.91,29.79,29.91,29.47,30.08,29.73,30.05,29.87,30.25,30.26,30.29,30.52,30.65,30.73,30.48,30.42,30.68,30.65,30.40,30.51,30.61,30.75,30.75,30.80,30.80,30.72,30.57,30.60,30.31,30.45,30.63,30.42,30.29,30.42,30.55,30.27,30.34,30.12,29.96,30.07,29.75,30.03,29.59,29.95,29.60,29.89,30.13,29.98,30.11,30.23,30.14,30.51,30.32,30.19,30.32,30.59,30.36,30.22,30.59,30.53,30.36,30.43,30.70,30.61,30.56,30.70,30.82,30.66,30.77,30.58,30.57,30.56,30.36,30.38,30.04,30.24,30.01,29.98,29.52,29.84,29.58,29.69,29.57,29.39,29.09,29.24,28.94,28.79,28.76,28.70,28.20,28.01,28.09,28.40,28.43,27.76,28.38,28.75,28.17,28.14,29.12,29.12,28.26,28.74,28.02,27.67,26.37,25.92,27.47,27.41,27.83,27.28,27.48,27.41,26.70,26.58,27.12,27.50,27.51,28.39,28.42,28.04,28.32,27.89,27.91,27.14,26.92,27.46,27.33,27.50,27.11,26.38,26.85,26.71,26.95,27.10,26.94,27.78,27.71,28.45,27.62,28.15,27.35,27.36,27.41,26.82,27.83,27.92,27.24,27.24,27.82,27.48,26.87,27.40,27.54,27.03,26.98,27.39,27.58,27.01,27.07,26.37,26.16,26.25,25.74,25.49,25.33,25.36,24.81,23.63,25.14,25.62,25.81,25.21,25.03,26.11,25.88,26.12,26.36,26.54,26.82,26.84,27.55,28.21,28.35,27.85,28.13,28.55,28.30,27.64,27.17,27.70,27.41,27.98,27.25,26.66,27.07,26.47,26.26,25.88,24.62,23.20,25.78,23.80,25.89,25.65,26.04,24.29,25.68,25.82,25.67,27.14,26.90,26.98,27.55,27.30,27.13,27.51,27.88,27.72,27.82,27.58,26.96,26.69,26.65,26.22,25.57,25.39,23.74,25.09,23.68,24.71,24.91,24.77,25.40,25.24,25.67,26.04,25.80,25.91,26.45,26.66,26.64,26.89,27.13,27.47,27.83,27.66,27.01,26.57,26.41,26.22,25.63,24.99,25.06,24.16,24.78,24.74,25.32,25.89,25.85,26.48,26.08,27.09,26.16,25.88,26.46,25.93,26.24,26.06,25.86,26.07,25.98,26.16,25.75,25.54,26.04,25.11,24.50,25.46,25.67,25.13,24.47,25.66,26.15,25.40,25.01,26.24,25.96,24.70,25.92,25.97,25.91,24.69,25.14,25.46,24.31,23.50,24.10,24.36,22.66,22.78,22.77,22.69,22.52,23.14,21.30,21.70,23.36,22.89,20.83,22.15,23.44,22.87,22.54,23.64,24.52,25.36,25.78,24.69,25.34,23.87,25.88,25.35,23.38,23.82,23.08,22.36,22.47,22.14,21.22,21.03,21.24,19.33,18.60,20.34,21.48,23.07,24.19,22.81,22.33,20.34,19.90,18.17,16.32,19.13,18.52,15.20,16.30,18.43,15.92,14.06,17.32,17.78,15.33,18.54,14.29,10.39,7.42,6.60,4.22,2.23,0.77,2.99,4.48,7.24,8.61,8.85,9.81,9.96,11.77,12.59,13.90,14.83,16.13,16.77,17.17,18.60,15.59,15.26,12.14,13.59,15.31,13.34,11.47,14.12,14.28,12.08,13.56,15.33,15.04,15.36,16.74,17.86,18.58,17.20,14.28,18.03,14.72,15.06,11.07,7.46,10.33,11.09,16.23,16.60,18.37,20.11,20.65,22.12,19.37,18.67,21.06,21.85,18.93,19.32,21.74,20.62,19.13,20.90,22.31,20.99,19.91,22.41,22.38,22.79,20.14,19.57,20.73,20.03,16.93,17.62,19.20,16.34,16.94,13.63,14.41,15.64,12.05,13.38,17.80,17.05,15.60,18.09,20.34,19.53,19.55,21.07,21.85,21.59,21.76,23.96,24.31,22.85,24.26,22.11,22.23,24.39,23.88,21.73,22.89,24.50,23.54,22.11,24.21,24.50,25.10,24.54,23.37,21.52,22.56,24.07,23.95,24.65,25.08,23.74,22.47,20.13,19.92,18.12,20.97,22.30,20.40,21.04,22.91,22.86,21.51,22.68,24.56,24.44,23.62,24.44,25.79,26.13,24.99,25.03,26.14,26.22,24.82,25.57,26.59,25.98,25.30,25.98,26.83,26.07,25.80,26.63,26.55,26.02,25.41,26.34,26.29,25.73,26.45,25.08,24.85,23.99,24.31,25.68,25.17,24.55,25.53,26.46,25.55,25.44,26.33,26.65,25.65,25.98,27.03,26.53,26.62,27.57,27.31,26.53,27.58,27.80,27.31,26.74,27.84,27.72,26.58,27.12,27.74,27.26,26.71,27.51,27.49,26.76,27.07,26.87,27.83,27.16,27.18,27.12,26.29,26.60,26.90,27.25,27.78,27.49,27.26,27.75,28.24,27.64,27.76,28.35,28.30,28.43,28.12,27.42,27.92,26.98,27.49,27.43,27.81,28.12,28.47,28.61,28.06,28.15,28.58,28.42,28.05,28.52,28.70,28.39,28.39,28.59,28.86,28.56,28.63,28.17,28.39,27.85,28.17,28.44,28.36,28.28,28.43,28.59,28.33,28.31,28.65,28.75,28.46,28.59,28.65,28.62,28.51,28.23,28.10,28.25,27.51,27.11,26.81,25.98,26.10,26.23,25.35,25.49,23.27,23.66,25.15,25.59,25.82,26.60,26.59,27.27,27.83,27.72,28.22,28.35,28.62,28.83,28.59,28.33,28.85,28.85,28.54,28.73,28.94,28.79,28.64,28.94,29.02,28.74,28.78,29.03,29.12,28.87,28.90,29.23,29.04,29.25,29.02,29.03,28.84,28.72,28.99,28.83,28.78,28.83,29.00,28.66,28.69,29.03,28.82,28.66,28.75,28.85,28.79,28.71,28.73,28.90,28.76,28.69,28.96,28.99,28.81,29.04,29.23,29.10,28.97,29.18,29.34,29.05,29.12,29.39,29.24,29.03,29.28,29.52,29.37,29.39,29.39,29.04,29.12,28.93,29.10,29.16,28.91,28.83,29.10,29.19,28.81,28.84,29.19,28.89,28.54,28.78,29.02,29.04,29.25,28.99,29.06,28.91,28.78,28.99,28.90,28.76,28.97,29.16,29.12,29.14,29.43,29.15,28.97,29.31,29.44,29.22,29.38,29.61,29.55,29.16,29.47,29.28,29.69,29.55,29.47,29.24,29.29,29.32,29.18,29.00,29.07,29.14,28.99,28.95,28.97,28.86,28.77,28.69,28.77,28.75,28.67,28.83,28.81,29.05,29.34,29.47,28.87,29.23,29.38,29.17,29.37,29.24,29.28,29.05,28.70,29.15,29.52,28.97,28.98,29.70,29.48,29.05,29.30,29.75,29.58,29.28,29.67,29.81,29.40,29.45,29.81,29.81,29.43,29.63,29.91,29.70,29.99,29.59,29.67,29.26,29.44,29.43,29.16,29.19,29.06,29.04,29.08,28.93,28.75,28.74,28.78,28.85,28.82,29.09,28.98,29.01,29.12,29.38,29.19,29.38,29.49,29.71,29.43,29.62,29.87,29.79,29.70,30.08,30.02,29.69,29.88,29.79,29.57,29.43,29.81,29.67,29.22,29.42,29.60,29.36,29.03,29.51,29.36,29.05,29.04,28.94,28.67,28.78,28.98,29.06,29.11,29.11,29.12,29.16,29.25,29.40,29.37,29.43,29.51,29.68,29.75,29.69,29.97,29.97,30.08,29.94,30.13,29.87,29.71,29.87,29.97,29.60,29.53,29.85,29.77,29.38,29.63,29.85,29.44,29.54,29.20,29.15,29.45,28.99,29.01,29.40,29.35,29.15,29.16,29.54,29.61,29.31,29.76,29.90,29.59,29.99,30.04,30.02,29.66,29.71,29.94,29.64,29.48,29.77,29.86,29.53,29.62,29.85,29.71,29.24,29.27,29.30,29.02,29.24,28.84,29.18,29.34,29.11,29.02,29.55,29.46,29.24,29.29,29.69,29.55,29.51,29.81,30.03,29.76,30.04,29.86,29.96,29.92,29.57,29.71,29.86,29.54,29.44,29.78,29.80,29.37,29.50,29.74,29.58,29.08,29.01,29.16,29.22,28.89,28.96,29.27,29.01,28.91,29.06,29.21,29.05,28.82,29.50,29.28,28.94,29.30,29.43,29.46,29.26,29.69,29.68,29.55,29.49,29.34,29.68,29.72,29.81,29.44,29.41,29.69,29.44,29.10,29.21,29.45,29.01,28.95,29.10,29.22,28.85,29.01,29.03,28.94,28.59,28.50,27.78,28.54,27.45,27.82,27.92,28.36,28.70,28.72,28.23,28.63,28.87,28.91,29.07,29.03,29.01,29.09,29.27,29.33,29.21,29.42,29.55,29.79,29.73,29.58,29.67,29.70,29.56,29.29,29.35,29.32,29.03,29.07,29.20,28.95,28.70,28.74,28.94,28.54,28.35,28.56,28.56,28.02,27.33,27.70,27.03,28.16,27.01,27.85,28.57,28.21,28.45,28.63,28.60,28.50,28.80,28.81,28.59,28.98,29.20,29.17,28.95,29.24,29.19,28.74,28.61,29.07,28.88,28.38,28.47,28.98,28.77,28.71,28.32,28.11,28.53,28.29,27.36,27.71,28.27,27.59,26.77,27.99,27.84,26.93,27.08,26.43,26.35,25.92,26.87,27.73,27.73,28.16,28.18,28.11,28.46,28.67,28.80,28.45,29.00,28.91,28.45,28.55,29.06,28.68,28.49,28.95,29.17,28.93,29.17,28.68,28.41,28.08,28.27,28.00,27.31,27.51,28.02,27.40,27.03,27.49,27.78,27.59,27.27,26.89,27.56,27.25,27.84,27.40,27.32,27.36,27.37,26.98,26.81,27.54,27.51,27.86,28.29,28.20,27.67,27.86,28.58,28.07,27.75,28.63,28.70,28.15,28.58,28.17,27.89,27.42,27.17,27.54,27.13,26.60,26.72,27.10,26.08,25.59,26.35,25.92,24.77,25.20,25.08,24.71,24.16,24.01,22.92,22.45,23.15,22.93,24.13,24.55,24.69,24.74,25.76,26.07,25.73,26.09,26.83,26.85,26.77,27.37,27.53,27.17,27.76,28.24,28.72,28.69,28.39,28.36,27.97,27.78,27.68,27.34,27.21,27.01,26.76,26.47,26.49,25.79,25.47,25.60,25.08,24.15,24.11,24.25,23.50,21.85,22.28,22.54,20.04,19.25,20.84,19.85,16.33,18.38,19.99,17.36,15.22,19.22,19.10,15.78,14.66,16.94,17.09,24.97,24.70,23.77,25.31,24.56,24.91,25.15,25.51,25.71,25.99,26.32,26.19,26.23,26.85,27.06,27.13,26.77,27.63,26.98,27.69,27.48,28.09,28.02,27.61,27.88,28.22,28.09,27.70,27.98,27.63,26.67,26.94,25.76,26.09,25.42,25.55,25.16,26.08,26.62,26.74,27.89,27.76,27.13,27.80,28.15,28.69,28.09,28.42,28.63,28.21,28.28,27.73,28.46,27.57,28.07,27.53,27.68,27.95,28.16,27.90,28.39,28.28,28.43,28.39,28.84,28.21,28.18,28.14,28.36,27.43,27.76,26.94,27.30,25.61,26.10,25.49,24.65,25.58,24.76,25.35,24.87,25.88,25.81,25.70,26.43,26.58,27.17,27.00,27.68,27.48,27.65,28.69,28.43,28.86,29.17,28.78,28.83,28.87,28.64,27.84,28.00,28.00,27.16,26.51,25.99,26.89,27.00,25.80,26.13,27.11,26.46,25.38,26.29,26.89,26.03,25.74,26.60,26.56,25.77,26.19,26.78,26.12,25.86,26.51,26.81,26.58,26.55,27.46,27.16,27.13,27.51,27.89,27.76,27.68,28.28,28.29,28.19,28.16,27.89,27.53,26.97,26.79,26.38,25.86,25.31,25.32,26.05,26.63,26.92,27.09,27.90,27.43,27.99,28.09,28.26,28.43,28.57,28.74,28.88,28.58,28.52,28.78,28.78,29.25,29.40,29.64,29.80,29.54,29.62,29.37,29.55,29.82,29.71,29.98,29.72,29.96,30.01,29.63,29.72,29.26,29.38,29.74,29.37,28.91,29.47,29.41,29.10,29.07,29.34,29.05,28.93,29.05,29.08,29.27,28.95,28.94,28.67,28.79,28.61,28.83,28.63,28.70,29.01,28.79,28.84,29.27,29.25,29.14,29.37,29.55,29.47,29.88,29.59,29.37,29.74,29.86,29.65,29.21,29.59,29.46,29.59,29.45,29.57,29.47,29.38,29.17,29.04,28.96,29.12,28.75,28.54,28.76,29.04,28.55,28.64,28.68,28.86,28.38,28.69,28.88,28.99,29.23,29.32,29.19,29.05,29.44,29.39,28.86,28.85,28.83,28.84,28.68,28.55,28.63,28.01,28.08,27.56,27.23,27.55,27.33,27.19,27.91,28.17,28.01,28.30,28.01,28.25,28.29,28.83,29.01,28.59,28.68,28.52,28.78,28.77,28.72,28.60,28.83,28.36,28.44,27.70,27.32,26.43,26.48,25.89,25.29,25.01,24.49,24.19,23.67,23.37,23.13,24.36,24.77,24.17,24.99,24.68,25.10,24.70,25.23,24.96,25.69,25.15,24.34,24.83,24.01,24.58,23.69,23.62,23.71,22.81,24.37,25.66,26.18,24.36,25.14,24.49,24.71,25.01,24.24,25.11,24.43,24.98,24.74,25.87,26.35,26.97,27.34,28.05,28.06,28.45,28.24,28.81,28.69,28.42,28.88,28.41,28.89,28.79,29.17,29.35],[28.50,28.53,27.70,28.17,28.57,28.56,29.23,29.51,29.67,29.17,29.25,29.66,29.55,29.26,29.76,29.99,29.60,29.23,29.37,29.57,29.15,28.92,29.25,29.16,28.52,28.84,29.13,28.79,28.40,29.10,29.02,28.48,28.57,29.12,29.03,29.09,29.09,28.65,29.09,29.24,29.22,29.66,29.27,29.86,29.41,29.81,29.85,30.12,30.32,30.28,30.49,30.38,30.26,30.15,30.04,29.55,29.70,29.52,29.64,29.55,29.78,29.66,30.24,29.98,29.70,29.68,29.78,29.35,29.21,29.47,29.91,29.94,29.83,29.93,29.75,29.90,29.57,30.10,29.80,30.15,29.94,30.36,30.34,30.33,30.55,30.67,30.74,30.50,30.47,30.70,30.66,30.44,30.54,30.62,30.73,30.74,30.81,30.81,30.72,30.58,30.57,30.31,30.48,30.63,30.39,30.28,30.44,30.54,30.26,30.32,30.08,29.95,30.10,29.76,30.06,29.65,30.03,29.59,29.91,30.23,30.02,30.20,30.30,30.17,30.51,30.32,30.23,30.35,30.59,30.39,30.22,30.56,30.56,30.38,30.46,30.69,30.64,30.56,30.70,30.81,30.69,30.75,30.57,30.57,30.55,30.36,30.40,30.01,30.26,30.04,30.05,29.56,29.89,29.52,29.74,29.60,29.36,29.04,29.29,28.92,28.75,28.79,28.68,28.15,27.79,27.92,28.28,28.45,27.78,28.36,28.67,28.24,28.08,29.04,28.95,28.36,28.59,27.88,27.70,26.41,26.09,27.40,27.31,27.81,27.34,27.55,27.46,26.71,26.52,26.91,27.42,27.67,28.59,28.66,28.32,28.53,28.11,28.23,27.57,27.36,28.01,27.85,28.08,27.65,26.99,27.42,27.32,27.29,27.65,27.22,27.99,27.97,28.75,27.98,28.42,27.74,27.87,27.87,27.33,28.32,28.24,27.66,27.65,28.23,27.86,27.26,27.74,27.90,27.35,27.21,27.71,27.88,27.17,27.23,26.48,26.23,26.44,25.97,25.73,25.47,25.66,25.16,23.89,25.17,26.22,26.03,25.48,25.05,26.34,26.31,26.31,26.63,26.90,27.11,27.13,27.86,28.50,28.62,28.14,28.50,28.85,28.68,28.02,27.42,27.92,27.47,28.10,27.36,26.76,27.14,26.49,26.23,25.72,24.38,23.26,25.83,23.94,25.79,25.76,26.18,24.52,25.72,25.85,25.83,27.12,26.81,26.99,27.50,27.26,27.14,27.55,27.91,27.69,27.98,27.75,27.04,26.78,26.59,26.43,25.30,25.29,23.46,25.10,23.87,24.86,25.18,24.80,25.49,25.44,25.74,26.11,25.82,25.97,26.54,26.68,26.65,26.93,27.11,27.45,27.85,27.77,27.07,26.69,26.49,26.40,25.63,24.99,25.10,24.28,24.63,25.05,25.32,26.12,25.91,26.73,26.04,26.98,26.21,25.90,26.73,26.13,26.63,26.51,26.38,26.71,26.66,26.79,26.69,26.69,27.18,26.22,25.57,26.66,26.69,25.64,25.51,26.60,26.75,25.74,25.83,26.85,26.67,25.72,26.88,26.87,26.94,25.81,26.22,26.53,25.88,24.87,25.52,25.94,24.62,24.52,24.91,24.76,24.37,24.19,22.74,23.72,24.86,23.96,22.59,23.71,24.74,23.71,23.60,24.81,25.48,26.29,26.75,26.00,26.74,25.57,26.95,26.90,25.37,25.66,25.09,24.43,24.54,24.41,23.50,23.11,23.20,21.73,21.23,22.20,22.85,24.30,25.25,23.90,23.63,21.62,21.59,19.71,18.99,21.74,20.54,17.96,18.58,20.57,18.06,16.83,19.31,19.68,17.01,20.04,15.71,13.01,8.41,8.26,6.03,4.13,2.33,0.78,2.95,5.07,8.78,8.48,11.23,11.86,12.41,13.73,15.19,15.80,17.05,18.05,18.46,19.11,17.60,16.85,13.60,15.22,17.31,15.46,13.18,15.64,16.43,14.32,14.48,17.13,17.39,16.26,17.18,19.13,19.49,19.31,16.69,18.74,14.52,16.47,11.24,8.44,11.91,12.53,18.15,18.71,19.86,22.26,22.27,23.70,22.14,20.57,23.17,23.93,21.36,21.15,23.77,23.14,21.00,22.74,24.25,22.85,21.66,23.51,23.37,23.48,21.36,20.74,21.64,20.64,18.19,18.58,20.09,16.81,16.41,12.05,14.67,15.11,12.61,14.42,17.55,17.50,16.89,19.35,21.31,21.61,21.20,22.53,23.42,23.41,23.63,25.21,25.56,24.59,25.49,23.77,23.86,25.57,24.92,22.96,24.28,25.45,24.25,23.15,24.97,25.14,25.46,24.67,23.47,22.07,23.15,24.10,23.67,24.87,24.90,23.13,22.53,19.63,19.82,18.36,20.78,22.34,21.00,21.52,23.49,23.81,22.51,23.49,25.40,25.48,25.07,25.37,26.40,26.64,25.79,26.24,26.84,26.72,25.72,26.46,27.00,26.27,25.74,26.59,26.81,25.91,25.55,26.25,26.63,25.63,25.10,26.46,25.90,25.14,26.32,24.77,24.49,23.91,24.57,25.73,25.44,24.92,26.04,26.69,26.30,26.52,26.95,27.38,26.99,26.86,27.54,27.43,27.28,28.02,27.58,27.22,28.08,28.07,27.52,27.46,28.13,27.90,27.18,27.61,27.98,27.48,27.24,27.71,27.40,26.73,27.23,26.57,27.42,26.82,27.16,26.91,26.09,26.45,27.09,27.40,27.90,27.67,27.85,28.14,28.39,28.23,28.39,28.64,28.74,28.63,28.49,27.97,28.40,27.70,28.10,28.09,28.30,28.51,28.85,28.82,28.46,28.54,28.93,28.61,28.44,28.78,28.86,28.53,28.53,28.75,28.94,28.64,28.47,28.19,28.31,27.94,28.36,28.59,28.49,28.43,28.57,28.83,28.62,28.53,28.79,29.00,28.74,28.82,28.81,28.53,28.41,28.36,28.28,28.51,27.67,27.51,27.14,26.50,27.00,27.01,26.52,26.69,24.78,25.23,26.10,26.64,26.87,27.54,27.51,27.91,28.44,28.43,28.58,28.76,28.88,29.07,28.98,28.75,29.10,29.12,28.87,29.05,29.14,29.03,28.86,29.19,29.18,28.96,29.10,29.21,29.18,29.05,29.04,29.27,29.12,29.14,29.10,28.97,28.75,28.86,29.13,28.94,28.88,29.01,29.09,28.88,28.92,29.12,28.97,28.81,28.87,28.97,28.87,28.80,28.93,29.03,28.89,28.85,28.93,29.01,29.02,29.17,29.29,29.23,29.10,29.24,29.36,29.23,29.28,29.38,29.30,29.18,29.36,29.50,29.37,29.41,29.41,29.14,29.18,29.08,29.23,29.31,29.08,28.92,29.23,29.29,28.80,28.89,29.23,28.96,28.59,28.87,29.03,29.13,29.28,29.08,29.23,29.16,29.06,29.32,29.11,28.85,29.10,29.22,29.16,29.18,29.46,29.27,29.11,29.39,29.47,29.33,29.43,29.58,29.58,29.30,29.52,29.35,29.54,29.50,29.43,29.23,29.22,29.36,29.25,29.03,29.08,29.21,29.07,29.03,28.97,28.77,28.72,28.75,28.74,28.79,28.65,28.81,28.87,29.09,29.24,29.44,28.89,29.25,29.30,29.16,29.27,29.26,29.29,29.08,28.68,29.18,29.48,28.99,29.04,29.69,29.47,29.06,29.42,29.71,29.57,29.37,29.61,29.78,29.45,29.45,29.74,29.69,29.41,29.64,29.79,29.57,29.87,29.47,29.54,29.21,29.40,29.40,29.15,29.13,28.97,29.07,29.07,28.95,28.81,28.72,28.70,28.78,28.83,29.13,29.04,29.11,29.18,29.42,29.23,29.40,29.51,29.64,29.42,29.65,29.75,29.72,29.67,29.97,29.93,29.66,29.79,29.72,29.51,29.41,29.70,29.56,29.22,29.42,29.56,29.33,29.06,29.45,29.28,29.01,28.80,28.72,28.46,28.66,28.92,29.14,29.19,29.09,29.09,29.19,29.30,29.42,29.35,29.43,29.57,29.64,29.70,29.71,29.94,29.89,30.00,29.88,30.06,29.76,29.68,29.82,29.84,29.51,29.51,29.78,29.68,29.39,29.60,29.79,29.42,29.41,29.13,29.14,29.45,28.96,29.09,29.39,29.34,29.15,29.15,29.46,29.57,29.24,29.69,29.83,29.55,29.91,30.01,29.96,29.62,29.63,29.87,29.59,29.43,29.74,29.75,29.52,29.54,29.76,29.62,29.04,29.06,29.27,28.82,29.16,28.63,29.08,29.29,28.96,28.93,29.46,29.41,29.19,29.17,29.60,29.49,29.49,29.75,29.94,29.72,29.99,29.78,29.87,29.82,29.48,29.62,29.77,29.48,29.38,29.69,29.67,29.29,29.43,29.54,29.48,28.81,28.73,28.99,29.11,28.79,28.86,29.17,28.94,28.80,29.00,29.16,28.84,28.66,29.37,29.13,28.78,29.15,29.26,29.23,29.01,29.48,29.54,29.44,29.36,29.25,29.56,29.61,29.76,29.38,29.33,29.60,29.38,29.00,29.13,29.32,28.89,28.79,29.02,29.10,28.69,28.84,28.85,28.60,28.15,28.00,27.20,28.12,26.93,27.28,27.44,28.17,28.45,28.48,28.05,28.42,28.73,28.72,28.89,28.88,28.88,28.98,29.16,29.23,29.10,29.35,29.46,29.67,29.51,29.45,29.57,29.60,29.44,29.18,29.23,29.16,29.01,28.94,28.99,28.79,28.64,28.75,28.64,28.33,28.28,28.34,28.15,27.56,26.85,27.26,26.43,27.90,26.57,27.39,28.29,28.09,28.19,28.47,28.40,28.20,28.65,28.70,28.44,28.69,29.14,29.02,28.81,29.14,29.09,28.71,28.54,28.88,28.72,28.28,28.43,28.82,28.46,28.52,28.17,27.85,28.23,28.18,27.15,27.52,28.09,27.50,26.37,28.02,27.79,26.63,26.80,26.07,26.18,25.70,26.68,27.51,27.51,28.06,28.08,27.94,28.30,28.55,28.73,28.42,29.00,28.91,28.45,28.58,29.03,28.64,28.48,28.90,29.11,28.81,29.06,28.62,28.30,28.11,28.14,28.12,27.29,27.55,28.01,27.44,26.94,27.16,27.74,27.44,27.27,26.95,27.35,27.08,27.67,27.14,27.29,27.29,27.21,26.81,26.63,27.29,27.55,27.81,28.12,28.21,27.71,27.95,28.58,28.21,27.95,28.64,28.67,28.20,28.61,28.23,28.01,27.43,27.25,27.68,27.20,26.50,26.80,27.29,25.93,25.55,26.48,25.88,24.31,25.17,25.04,24.67,24.26,24.19,23.25,22.98,23.28,23.00,24.34,24.66,24.80,25.15,25.87,26.37,25.76,26.29,26.88,27.09,26.84,27.41,27.72,27.34,27.76,28.35,28.74,28.70,28.45,28.43,28.17,27.89,27.73,27.43,27.42,27.04,26.72,26.56,26.57,25.81,25.52,25.71,25.35,24.43,24.25,24.41,23.90,22.14,22.36,22.93,20.42,20.13,21.12,20.32,17.40,19.51,20.83,18.63,16.07,20.49,20.40,17.54,16.21,19.21,18.26,24.70,24.31,23.98,25.26,24.48,25.15,25.43,25.65,25.61,25.75,26.08,25.92,25.83,26.29,26.53,26.49,26.19,26.96,26.21,27.07,26.88,27.82,27.81,27.28,27.55,28.12,28.00,27.49,27.75,27.48,26.31,26.57,25.11,25.85,25.24,25.33,24.92,25.78,26.40,26.75,28.00,27.82,27.17,27.77,28.00,28.54,28.30,28.51,28.64,28.42,28.41,27.75,28.66,27.57,28.13,27.54,27.76,28.00,28.11,27.79,28.59,28.43,28.61,28.57,28.90,28.32,28.16,28.16,28.49,27.55,27.83,26.85,27.15,25.22,25.64,25.04,24.46,25.17,24.76,25.01,25.10,25.95,25.82,25.39,26.40,26.44,27.23,26.98,27.46,27.07,27.27,28.02,27.79,28.40,28.71,28.30,28.23,28.26,28.02,27.10,27.65,27.38,26.81,26.22,25.61,26.46,26.57,25.35,25.86,26.66,26.25,25.13,25.91,26.49,26.02,25.42,25.96,26.21,25.57,25.73,26.37,25.69,25.48,26.02,26.45,26.06,26.19,27.15,26.92,26.82,27.27,27.80,27.64,27.64,28.31,28.26,28.24,28.17,27.89,27.46,26.90,26.70,25.98,25.36,25.27,25.12,25.66,26.38,26.69,26.93,27.99,27.35,28.07,28.15,28.30,28.41,28.59,28.69,28.80,28.55,28.50,28.83,28.77,29.14,29.31,29.51,29.64,29.37,29.48,29.33,29.38,29.72,29.61,29.90,29.60,29.87,29.96,29.53,29.65,29.15,29.30,29.63,29.24,28.98,29.36,29.26,29.06,28.96,29.21,28.93,28.78,28.92,28.92,29.12,28.83,28.73,28.58,28.80,28.52,28.80,28.48,28.50,28.84,28.67,28.88,29.16,29.16,29.11,29.30,29.45,29.39,29.79,29.51,29.30,29.66,29.77,29.59,29.23,29.45,29.33,29.47,29.30,29.37,29.43,29.30,29.05,28.97,28.85,28.98,28.58,28.28,28.59,28.89,28.33,28.45,28.34,28.47,27.94,28.48,28.52,28.80,29.02,29.12,29.12,28.98,29.30,29.20,28.74,28.75,28.77,28.59,28.56,28.33,28.29,27.65,27.73,27.20,26.86,27.27,26.89,26.78,27.58,27.82,27.71,28.14,27.83,28.20,28.19,28.68,28.85,28.39,28.63,28.42,28.77,28.53,28.50,28.45,28.62,28.26,28.43,27.46,27.19,26.09,26.23,25.55,24.85,24.65,24.47,24.04,23.42,23.57,23.50,24.13,24.74,24.54,24.83,24.88,25.18,24.68,25.02,25.00,25.38,24.99,24.62,24.84,23.68,24.36,24.03,23.81,23.66,23.22,24.39,26.04,25.92,24.48,25.05,24.32,24.92,25.06,24.57,25.34,24.56,24.78,24.34,25.39,26.17,26.77,27.27,28.05,28.01,28.39,28.25,28.79,28.63,28.37,28.82,28.25,28.74,28.70,29.01,29.23],[29.17,29.22,28.49,29.01,29.43,29.35,29.82,30.20,30.23,29.76,29.92,30.24,30.14,29.91,30.25,30.54,30.18,29.86,29.96,30.18,29.83,29.57,29.91,29.86,29.34,29.60,29.87,29.61,29.35,29.89,29.87,29.42,29.49,29.98,29.96,29.91,29.88,29.58,29.86,30.00,29.98,30.26,30.04,30.43,29.99,30.44,30.40,30.60,30.73,30.72,30.85,30.76,30.69,30.60,30.51,30.14,30.23,30.18,30.28,30.18,30.40,30.32,30.69,30.55,30.28,30.33,30.39,30.14,30.00,30.11,30.41,30.44,30.37,30.43,30.27,30.39,30.12,30.53,30.37,30.58,30.46,30.74,30.72,30.65,30.87,30.98,31.03,30.83,30.79,30.97,30.95,30.77,30.85,30.91,31.02,31.03,31.08,31.09,31.00,30.88,30.90,30.71,30.79,30.92,30.77,30.66,30.77,30.90,30.71,30.78,30.50,30.43,30.52,30.29,30.47,30.25,30.45,30.13,30.45,30.67,30.51,30.67,30.72,30.63,30.89,30.75,30.64,30.75,30.92,30.73,30.64,30.91,30.87,30.70,30.81,31.00,30.92,30.86,31.01,31.07,30.98,31.06,30.92,30.95,30.92,30.78,30.75,30.50,30.63,30.45,30.49,30.17,30.42,30.02,30.26,30.26,30.04,29.69,29.95,29.70,29.51,29.57,29.59,29.02,28.64,28.75,29.10,29.11,28.49,29.02,29.30,28.84,28.85,29.63,29.51,28.91,29.25,28.68,28.49,27.36,27.21,28.20,28.37,28.66,28.53,28.61,28.67,28.04,28.25,28.28,28.74,28.80,29.47,29.64,29.39,29.71,29.32,29.47,29.03,28.94,29.32,29.36,29.56,29.21,28.76,29.05,28.93,28.90,29.10,28.77,29.40,29.38,29.77,29.29,29.67,29.30,29.33,29.40,28.95,29.59,29.57,29.21,29.09,29.51,29.33,28.87,29.16,29.36,28.96,28.79,29.16,29.28,28.83,28.80,28.40,28.06,28.35,27.89,27.89,27.76,27.87,27.86,26.90,27.80,28.22,28.26,27.85,27.37,28.27,28.31,28.20,28.44,28.68,28.70,28.65,29.26,29.61,29.70,29.50,29.63,29.86,29.78,29.26,28.87,29.18,28.93,29.18,28.58,28.16,28.11,28.01,27.58,27.50,26.48,24.94,27.01,24.89,27.19,27.00,27.43,25.91,27.31,27.27,27.12,28.10,27.92,28.04,28.30,28.20,28.28,28.55,28.92,28.96,29.10,28.99,28.21,28.23,27.87,27.97,27.26,27.44,25.52,27.16,25.96,26.88,26.65,26.91,27.46,27.22,27.32,27.61,27.78,27.53,27.85,28.19,28.29,28.35,28.57,28.87,29.27,29.01,28.38,28.27,28.02,28.05,27.62,27.30,27.17,26.69,26.93,27.22,27.30,27.84,27.47,28.23,27.67,28.38,27.87,27.98,28.56,28.12,28.51,28.41,28.30,28.65,28.46,28.83,28.67,28.62,28.91,28.24,27.89,28.67,28.81,27.97,28.37,28.83,28.83,28.20,28.23,28.89,28.66,28.24,28.89,28.80,28.88,28.37,28.64,28.65,28.23,27.82,28.11,28.13,27.53,27.55,27.46,27.35,27.56,27.38,26.51,26.93,27.89,27.36,26.60,27.11,28.01,27.19,26.86,27.72,27.93,28.38,28.47,27.88,28.49,27.61,28.71,28.51,27.33,27.73,27.52,26.72,27.11,27.25,26.29,26.05,26.53,25.46,24.57,25.22,26.07,26.78,27.19,26.24,25.75,24.61,23.61,21.71,22.52,24.11,22.12,20.90,22.27,22.83,19.26,19.45,22.41,20.97,20.13,22.12,18.31,15.37,11.21,12.29,8.97,6.03,3.87,2.53,0.77,3.04,5.79,8.22,9.83,12.54,11.34,11.06,16.87,15.16,14.41,17.94,18.95,19.03,19.26,16.65,13.47,16.84,19.15,16.95,16.11,19.42,19.86,18.80,19.59,21.68,22.05,21.60,23.19,24.02,24.65,23.86,21.13,23.56,19.78,20.85,15.35,11.60,15.10,17.96,21.33,22.61,24.05,25.20,25.16,25.97,25.03,23.65,25.33,25.66,23.81,23.29,25.29,24.69,22.90,24.20,25.51,23.31,22.42,22.90,23.76,22.59,20.93,21.94,22.53,19.45,16.94,19.76,20.90,15.55,16.06,11.10,12.69,15.42,12.79,14.88,19.06,19.66,19.52,21.22,22.18,23.12,23.16,24.08,25.14,25.36,25.39,26.69,27.18,26.09,26.50,24.84,25.40,26.75,25.97,24.26,25.73,26.63,25.11,24.51,26.36,26.26,26.77,25.84,24.97,23.44,24.72,25.92,25.65,26.38,26.66,25.57,24.38,22.73,22.62,20.60,22.73,24.08,23.34,22.68,25.11,25.55,24.08,25.18,26.77,26.72,26.39,27.10,27.85,28.02,27.29,27.43,28.09,27.89,27.33,27.65,28.14,27.58,27.23,27.88,28.07,27.43,27.27,27.82,28.13,27.43,26.96,27.83,27.65,27.11,28.08,26.81,26.43,25.96,26.34,27.25,26.84,26.10,27.19,27.79,27.43,27.41,28.19,28.39,28.04,28.17,28.61,28.53,28.56,29.06,28.78,28.51,29.09,28.99,28.63,28.61,29.01,28.85,28.36,28.71,28.85,28.50,28.35,28.78,28.56,28.08,28.57,28.18,28.90,28.41,28.48,28.46,27.88,27.91,28.55,28.54,28.86,28.74,28.79,28.98,29.25,28.93,29.17,29.47,29.46,29.54,29.40,28.98,29.22,28.87,29.02,29.08,29.31,29.44,29.71,29.75,29.44,29.46,29.80,29.61,29.31,29.69,29.78,29.45,29.46,29.67,29.92,29.67,29.59,29.20,29.45,28.89,29.22,29.54,29.44,29.36,29.59,29.62,29.47,29.43,29.68,29.77,29.53,29.65,29.67,29.60,29.65,29.49,29.29,29.38,28.83,28.84,28.35,27.97,28.29,28.22,27.66,27.85,26.38,26.91,27.90,28.20,28.34,28.71,28.61,29.02,29.33,29.36,29.60,29.68,29.80,29.90,29.81,29.61,29.93,29.84,29.73,29.82,29.92,29.92,29.77,30.00,30.00,29.86,29.93,30.04,30.00,29.92,29.95,30.06,29.97,30.01,29.90,29.85,29.69,29.78,29.90,29.80,29.83,29.91,29.87,29.72,29.82,29.96,29.84,29.71,29.78,29.85,29.72,29.69,29.78,29.88,29.73,29.75,29.86,29.84,29.90,30.04,30.07,30.09,29.99,30.12,30.19,30.05,30.10,30.19,30.11,30.02,30.19,30.27,30.15,30.12,30.17,29.96,30.03,29.85,30.08,30.07,29.87,29.82,30.06,30.08,29.71,29.83,30.08,29.84,29.42,29.79,30.02,30.01,30.16,29.99,30.09,30.03,29.95,30.08,29.88,29.82,29.98,30.05,30.10,30.02,30.19,30.07,30.04,30.20,30.28,30.19,30.22,30.30,30.32,30.11,30.26,30.14,30.34,30.26,30.21,30.04,30.10,30.17,30.06,29.88,29.98,30.03,29.93,29.86,29.90,29.76,29.67,29.72,29.85,29.81,29.76,29.86,29.77,30.05,30.19,30.28,29.95,30.18,30.29,30.11,30.24,30.15,30.22,30.03,29.63,30.05,30.27,29.87,29.87,30.39,30.23,29.90,30.19,30.42,30.32,30.11,30.34,30.43,30.20,30.22,30.44,30.43,30.18,30.32,30.51,30.33,30.53,30.25,30.35,30.08,30.13,30.10,29.99,30.07,29.87,29.93,29.95,29.85,29.70,29.70,29.74,29.91,29.73,29.99,29.90,29.96,30.01,30.19,30.03,30.19,30.25,30.40,30.19,30.32,30.48,30.44,30.41,30.59,30.56,30.36,30.50,30.37,30.31,30.18,30.34,30.32,30.08,30.19,30.26,30.16,29.93,30.22,30.06,29.94,29.89,29.85,29.85,29.91,29.95,29.93,30.05,29.98,29.97,30.04,30.10,30.16,30.13,30.14,30.24,30.35,30.37,30.40,30.55,30.56,30.62,30.53,30.64,30.49,30.37,30.52,30.50,30.31,30.19,30.43,30.39,30.14,30.30,30.42,30.20,30.21,29.99,29.99,30.20,29.89,29.93,30.15,30.08,30.01,30.00,30.19,30.28,30.04,30.40,30.48,30.27,30.53,30.63,30.56,30.31,30.31,30.51,30.33,30.18,30.40,30.41,30.24,30.28,30.43,30.34,30.06,29.99,30.10,29.90,30.10,29.77,30.00,30.11,29.96,29.89,30.20,30.22,30.07,30.08,30.34,30.25,30.22,30.46,30.57,30.40,30.61,30.51,30.52,30.46,30.25,30.37,30.41,30.18,30.16,30.38,30.30,30.09,30.27,30.36,30.22,29.87,29.87,30.04,30.07,29.77,29.82,30.05,29.87,29.84,29.94,30.01,29.90,29.66,30.24,30.07,29.93,30.20,30.27,30.27,30.20,30.33,30.37,30.30,30.25,30.14,30.35,30.39,30.42,30.17,30.11,30.30,30.17,29.95,30.00,30.13,29.85,29.81,29.82,30.00,29.70,29.87,29.83,29.78,29.61,29.43,28.81,29.49,28.66,29.02,29.15,29.52,29.66,29.67,29.36,29.65,29.76,29.79,29.94,29.88,29.86,29.93,30.05,30.10,30.02,30.18,30.24,30.42,30.39,30.30,30.30,30.25,30.21,29.97,30.02,29.93,29.79,29.84,29.83,29.65,29.56,29.61,29.62,29.45,29.40,29.39,29.37,29.06,28.42,28.70,28.00,29.25,28.06,28.98,29.52,29.35,29.54,29.60,29.52,29.51,29.69,29.71,29.59,29.76,30.00,29.96,29.79,30.03,29.95,29.65,29.56,29.81,29.69,29.41,29.51,29.79,29.55,29.50,29.28,29.12,29.34,29.28,28.66,28.81,29.23,28.82,28.05,29.18,29.01,28.19,28.37,27.69,27.67,27.42,28.10,28.96,28.97,29.35,29.37,29.27,29.57,29.62,29.73,29.53,29.98,29.85,29.56,29.58,29.95,29.62,29.57,29.90,30.05,29.79,29.97,29.61,29.47,29.24,29.32,29.20,28.83,28.91,29.23,28.82,28.47,28.69,29.00,28.85,28.53,28.31,28.89,28.61,29.12,28.82,28.84,28.83,28.73,28.42,28.09,28.76,28.79,29.06,29.35,29.41,28.97,29.10,29.66,29.26,28.97,29.60,29.70,29.40,29.63,29.41,29.16,28.81,28.75,28.85,28.46,28.12,28.11,28.36,27.45,27.28,27.64,27.24,26.37,26.65,26.92,26.85,26.06,26.53,25.54,24.87,25.06,25.00,25.85,26.54,26.44,26.46,27.28,27.51,27.24,27.57,28.17,28.21,28.14,28.72,28.84,28.66,29.12,29.46,29.72,29.82,29.67,29.55,29.22,29.09,29.11,28.80,28.63,28.64,28.30,27.95,27.69,27.55,27.15,27.05,26.78,26.02,25.88,26.16,25.24,23.99,24.35,24.52,21.99,21.85,23.47,22.04,20.25,21.90,23.09,20.71,18.14,22.85,22.97,19.76,19.62,21.52,20.41,25.15,25.21,25.21,26.71,25.74,26.42,26.97,27.03,27.16,27.57,27.83,27.53,27.50,28.12,28.18,28.13,27.80,28.68,28.05,28.86,28.67,29.28,29.17,28.83,29.16,29.44,29.35,29.00,29.17,28.97,28.06,28.22,27.19,27.48,26.96,26.95,26.79,27.52,27.92,28.21,29.18,29.21,28.53,29.05,29.22,29.72,29.53,29.69,29.81,29.60,29.59,29.07,29.63,28.91,29.36,28.93,29.07,29.14,29.12,28.99,29.53,29.51,29.54,29.66,29.77,29.38,29.42,29.42,29.66,28.97,29.15,28.31,28.53,27.07,27.40,26.88,26.17,26.80,26.13,26.51,26.16,26.90,26.72,26.65,27.28,27.26,27.97,27.83,28.61,28.29,28.55,29.21,28.84,29.50,29.76,29.20,29.24,29.34,29.11,28.18,28.60,28.47,27.59,27.05,26.35,27.36,27.61,26.50,26.88,27.73,27.15,26.36,27.35,27.67,26.95,26.98,27.58,27.48,26.80,27.41,27.90,27.11,27.19,27.88,27.94,27.63,27.99,28.63,28.52,28.34,28.85,29.15,29.07,29.05,29.46,29.48,29.50,29.54,29.28,28.98,28.52,28.17,27.66,26.99,26.60,26.51,27.46,28.03,28.35,28.49,29.26,28.78,29.46,29.39,29.66,29.67,29.83,29.82,29.95,29.80,29.69,29.80,29.79,30.12,30.20,30.29,30.44,30.25,30.30,30.11,30.23,30.43,30.32,30.54,30.35,30.57,30.56,30.27,30.34,30.00,30.06,30.36,30.15,29.77,30.11,30.12,30.03,29.98,30.06,30.05,29.95,30.05,30.01,30.06,29.83,29.83,29.65,29.65,29.57,29.70,29.67,29.57,29.82,29.75,29.74,30.04,30.01,29.84,30.08,30.25,30.09,30.42,30.25,30.01,30.34,30.42,30.32,29.98,30.27,30.16,30.24,30.26,30.29,30.32,30.28,30.19,30.09,29.97,30.05,29.74,29.65,29.80,30.01,29.72,29.71,29.58,29.74,29.38,29.72,29.78,29.82,29.93,30.13,30.00,29.86,30.12,30.09,29.71,29.83,29.67,29.67,29.55,29.49,29.58,29.17,29.10,28.81,28.33,28.66,28.29,28.13,28.99,29.15,29.12,29.34,29.19,29.43,29.50,29.80,29.95,29.72,29.68,29.58,29.68,29.81,29.70,29.67,29.77,29.62,29.63,29.09,28.59,27.96,27.85,27.37,26.77,26.64,26.20,25.60,24.79,24.76,24.85,25.50,26.04,25.48,25.97,26.27,26.54,26.25,26.67,26.61,27.22,26.92,26.22,26.48,25.35,25.78,25.38,24.75,24.69,24.16,25.02,26.46,26.90,25.22,26.16,25.69,26.09,26.36,25.77,26.60,26.11,26.65,26.44,27.24,27.72,28.37,28.63,29.41,29.47,29.74,29.63,29.94,29.81,29.55,29.88,29.61,29.89,29.81,30.02,30.11],[29.12,29.18,28.42,28.94,29.26,29.14,29.70,30.00,30.13,29.58,29.69,30.03,29.97,29.70,30.03,30.34,30.08,29.65,29.76,30.06,29.60,29.26,29.71,29.67,29.07,29.30,29.58,29.38,29.05,29.62,29.51,29.21,29.23,29.73,29.73,29.60,29.61,29.34,29.55,29.76,29.67,30.05,29.80,30.24,29.85,30.20,30.21,30.39,30.57,30.51,30.70,30.63,30.50,30.44,30.30,29.89,30.09,29.91,30.06,29.96,30.12,30.09,30.45,30.33,30.09,30.12,30.18,29.94,29.76,29.91,30.24,30.25,30.19,30.28,30.07,30.25,29.93,30.35,30.15,30.40,30.24,30.56,30.53,30.50,30.70,30.81,30.86,30.66,30.62,30.82,30.78,30.62,30.68,30.72,30.84,30.84,30.92,30.92,30.84,30.70,30.72,30.52,30.62,30.76,30.57,30.48,30.61,30.71,30.52,30.59,30.34,30.25,30.39,30.09,30.30,30.02,30.28,29.96,30.27,30.50,30.30,30.47,30.51,30.40,30.66,30.54,30.43,30.55,30.74,30.53,30.47,30.75,30.72,30.52,30.64,30.83,30.76,30.68,30.86,30.91,30.80,30.87,30.73,30.76,30.73,30.58,30.58,30.35,30.48,30.31,30.33,29.95,30.22,29.88,30.08,30.00,29.81,29.44,29.75,29.47,29.18,29.33,29.33,28.79,28.42,28.61,28.77,28.85,28.11,28.74,29.07,28.63,28.53,29.40,29.37,28.64,29.10,28.46,28.19,27.07,27.09,27.85,28.16,28.36,28.33,28.31,28.47,27.74,27.90,27.79,28.40,28.66,29.27,29.47,29.10,29.46,29.07,29.10,28.45,28.48,28.89,28.84,28.90,28.58,27.93,28.31,28.27,28.38,28.61,28.42,28.97,28.99,29.34,28.80,29.13,28.57,28.78,28.70,28.28,29.08,29.06,28.66,28.55,29.06,28.82,28.35,28.66,28.85,28.43,28.18,28.64,28.94,28.41,28.46,27.90,27.43,27.70,27.07,27.10,26.89,27.15,26.70,25.85,27.12,27.30,27.55,26.76,26.70,27.69,27.58,27.49,27.85,28.19,28.23,28.28,28.82,29.18,29.30,29.09,29.29,29.47,29.37,28.88,28.53,28.81,28.59,28.92,28.35,27.87,27.70,27.73,27.14,26.97,25.97,25.12,26.81,25.57,26.80,26.75,26.90,25.91,26.56,26.52,26.58,27.72,27.53,27.55,27.89,27.91,27.91,28.34,28.67,28.83,28.88,28.61,27.93,27.80,27.40,27.48,26.70,26.82,25.04,26.65,25.08,26.28,25.78,25.95,26.72,26.61,26.49,26.99,27.25,27.23,27.34,27.78,28.03,28.12,28.40,28.72,29.00,28.68,27.92,27.88,27.33,27.34,26.84,26.56,26.55,25.85,26.26,26.71,26.81,27.28,27.39,27.81,27.51,28.10,27.64,27.47,28.14,27.57,27.87,27.80,27.49,27.87,27.63,28.01,27.68,27.61,27.99,27.04,26.45,27.62,27.58,26.59,26.69,27.59,27.60,26.81,26.84,27.71,27.32,26.60,27.85,27.79,27.64,26.80,27.20,27.33,26.49,25.84,26.56,26.68,25.65,25.98,26.06,25.86,25.81,25.81,24.82,25.23,26.15,25.60,24.76,25.02,26.07,25.28,24.88,25.70,25.98,26.81,27.22,26.20,27.16,25.95,27.28,26.80,25.43,25.61,25.27,23.99,24.34,24.93,23.72,22.78,23.90,22.71,21.19,21.80,23.35,24.38,24.89,23.40,22.67,21.80,20.23,17.39,18.94,20.51,17.47,16.32,18.24,17.79,15.10,16.65,19.24,17.31,15.35,19.89,16.32,13.55,10.86,12.02,9.81,7.27,7.74,5.44,2.45,0.77,3.01,4.96,7.31,9.28,7.89,7.40,11.36,11.55,11.85,14.23,14.51,13.88,13.87,13.41,11.10,13.74,14.97,13.65,14.33,16.33,16.25,16.28,17.50,18.85,19.29,19.56,21.24,21.46,23.29,21.67,19.69,21.51,19.14,19.61,16.47,13.46,15.20,16.45,19.81,19.87,22.10,23.80,23.10,24.69,23.04,21.34,23.09,23.62,20.02,20.10,22.30,21.03,18.48,19.73,21.73,19.43,17.84,18.84,19.73,18.85,16.70,17.23,18.28,15.17,12.14,14.11,15.90,11.27,12.45,8.87,9.24,12.39,11.09,11.03,14.46,16.40,16.53,17.25,20.10,21.18,20.60,21.37,22.35,22.88,22.55,24.73,25.08,23.30,23.90,21.11,21.82,24.32,22.95,20.69,22.24,24.05,21.44,21.32,23.45,22.89,23.54,22.06,21.05,20.17,21.71,22.50,22.36,23.92,24.19,21.73,21.56,19.15,19.83,17.48,19.58,21.85,21.14,20.63,22.58,23.38,22.33,22.44,24.53,25.01,23.81,24.19,26.03,25.90,24.73,25.30,26.42,25.80,24.61,25.80,26.55,25.15,24.74,26.04,26.44,24.88,24.80,25.96,26.29,25.26,24.62,26.08,25.87,24.90,26.34,24.62,24.02,23.75,24.01,25.36,24.96,24.22,25.46,26.53,25.58,25.86,26.63,27.21,26.44,26.57,27.49,27.53,27.21,28.04,27.50,26.95,28.04,27.96,27.27,27.22,27.99,27.81,26.84,27.42,27.96,27.19,26.87,27.56,27.15,26.37,27.00,26.75,27.65,27.21,27.09,27.28,26.03,26.20,27.15,27.31,27.85,27.78,27.63,27.93,28.44,28.12,28.28,28.64,28.76,28.90,28.79,28.39,28.39,27.69,28.05,28.20,28.34,28.60,28.98,28.84,28.48,28.63,29.01,28.68,28.29,28.81,28.88,28.42,28.54,28.86,28.95,28.49,28.59,27.87,28.28,27.63,28.21,28.57,28.49,28.39,28.63,28.82,28.64,28.60,28.99,29.01,28.78,28.89,29.05,28.83,28.91,28.78,28.77,28.80,28.23,27.97,27.39,26.80,27.38,27.23,26.24,26.61,24.63,25.37,26.45,26.79,27.08,27.72,27.81,28.03,28.63,28.62,28.84,29.06,29.17,29.32,29.11,28.95,29.30,29.21,29.00,29.17,29.29,29.15,29.05,29.38,29.28,29.10,29.11,29.40,29.19,29.16,29.13,29.39,29.07,29.16,29.01,28.97,28.70,28.82,29.17,29.00,28.93,29.12,29.26,29.03,29.04,29.33,29.20,29.01,29.10,29.22,29.09,29.06,29.14,29.31,29.15,29.15,29.25,29.20,29.30,29.37,29.48,29.45,29.34,29.55,29.57,29.44,29.46,29.61,29.46,29.37,29.57,29.66,29.45,29.42,29.51,29.33,29.31,29.19,29.39,29.48,29.22,29.13,29.48,29.49,29.06,29.21,29.56,29.24,28.91,29.17,29.36,29.39,29.58,29.35,29.48,29.41,29.25,29.55,29.27,29.12,29.41,29.48,29.45,29.43,29.64,29.47,29.40,29.68,29.69,29.56,29.68,29.80,29.74,29.49,29.69,29.44,29.78,29.71,29.68,29.44,29.48,29.55,29.46,29.26,29.30,29.40,29.27,29.18,29.18,29.08,29.08,29.08,29.11,29.09,29.01,29.10,29.10,29.34,29.52,29.71,29.25,29.55,29.64,29.54,29.60,29.63,29.63,29.39,29.08,29.46,29.76,29.26,29.25,29.92,29.67,29.27,29.58,29.93,29.77,29.46,29.86,30.00,29.64,29.60,30.00,29.97,29.65,29.79,30.04,29.81,30.05,29.72,29.73,29.43,29.52,29.56,29.34,29.37,29.17,29.23,29.29,29.15,28.97,28.95,28.99,29.08,29.08,29.37,29.19,29.24,29.35,29.58,29.45,29.51,29.68,29.87,29.61,29.74,30.00,29.90,29.79,30.12,30.15,29.84,30.02,29.93,29.71,29.60,29.86,29.79,29.42,29.51,29.72,29.55,29.25,29.54,29.44,29.21,29.05,28.90,28.79,28.98,29.17,29.22,29.34,29.28,29.31,29.36,29.46,29.50,29.57,29.54,29.63,29.85,29.85,29.83,30.08,30.09,30.20,30.03,30.23,30.01,29.81,30.01,30.07,29.71,29.63,29.97,29.86,29.50,29.72,29.92,29.57,29.56,29.32,29.30,29.55,29.21,29.19,29.55,29.43,29.39,29.31,29.60,29.67,29.46,29.84,29.96,29.71,30.06,30.17,30.12,29.76,29.80,30.05,29.77,29.59,29.86,29.90,29.64,29.67,29.82,29.70,29.25,29.24,29.44,29.17,29.39,29.02,29.32,29.46,29.26,29.26,29.62,29.60,29.49,29.46,29.84,29.69,29.67,29.91,30.11,29.86,30.15,30.01,30.07,29.98,29.66,29.80,29.92,29.64,29.56,29.85,29.79,29.47,29.53,29.74,29.58,29.08,29.08,29.23,29.31,29.04,29.10,29.39,29.16,29.14,29.28,29.41,29.29,29.18,29.69,29.49,29.28,29.69,29.68,29.75,29.57,29.91,29.92,29.78,29.70,29.54,29.81,29.92,29.92,29.58,29.54,29.83,29.55,29.28,29.39,29.49,29.09,29.06,29.18,29.22,28.95,29.07,29.04,28.87,28.63,28.55,27.81,28.66,27.77,28.27,28.28,28.83,28.91,28.88,28.74,28.89,29.02,29.13,29.35,29.24,29.20,29.35,29.44,29.53,29.48,29.72,29.75,30.04,29.88,29.71,29.89,29.89,29.63,29.41,29.46,29.31,29.14,29.21,29.18,28.92,28.77,28.89,28.82,28.60,28.58,28.60,28.51,28.04,27.31,27.74,26.66,28.30,27.18,28.19,28.73,28.61,28.88,28.82,28.73,28.76,29.05,29.02,28.85,29.31,29.51,29.38,29.30,29.58,29.40,28.99,28.93,29.21,28.99,28.61,28.75,29.10,28.71,28.83,28.44,28.16,28.60,28.46,27.40,27.92,28.52,27.92,26.74,28.28,28.26,27.36,27.85,27.18,27.34,26.69,27.47,28.37,28.24,28.57,28.74,28.70,28.95,29.07,29.41,29.06,29.67,29.42,29.00,29.19,29.62,29.12,29.00,29.54,29.62,29.18,29.57,29.07,28.91,28.69,28.61,28.73,27.93,28.08,28.63,28.12,27.69,27.97,28.46,28.40,28.03,27.89,28.65,28.38,28.98,28.73,28.68,28.62,28.68,28.22,27.84,28.53,28.35,28.69,29.07,28.99,28.46,28.70,29.31,28.77,28.57,29.40,29.33,28.86,29.26,28.99,28.72,28.18,28.11,28.32,27.93,27.47,27.38,27.92,26.99,26.45,27.07,26.82,25.68,26.03,26.08,25.94,25.40,25.76,24.70,24.46,24.56,24.64,25.67,25.99,26.12,26.55,27.09,27.09,27.07,27.32,27.87,27.70,27.81,28.34,28.50,28.29,28.81,29.09,29.52,29.51,29.33,29.19,28.79,28.74,28.76,28.17,28.13,28.18,27.76,27.41,27.45,27.24,26.81,26.72,26.82,26.12,25.55,25.84,25.55,23.90,24.01,24.47,22.66,21.97,23.00,22.27,20.58,21.81,22.47,20.77,19.27,22.16,22.03,19.95,18.65,20.56,19.57,24.81,24.51,24.13,25.71,24.78,25.04,25.46,25.75,25.77,26.24,26.47,26.41,26.42,26.96,27.25,27.36,27.01,28.04,27.37,28.20,27.90,28.69,28.42,28.01,28.29,28.75,28.55,28.24,28.47,28.22,27.06,27.60,26.14,26.74,26.05,26.22,25.85,27.03,27.37,27.60,28.65,28.49,27.93,28.43,28.49,29.07,28.83,29.07,29.15,29.00,28.90,28.49,29.17,28.42,28.87,28.57,28.77,28.80,28.93,28.84,29.19,29.06,29.23,29.19,29.40,28.95,29.00,28.89,29.06,28.34,28.52,27.70,28.17,26.52,27.00,26.61,25.77,26.40,25.25,25.73,25.10,26.20,26.22,26.13,26.99,27.14,27.75,27.47,28.23,27.77,28.14,28.85,28.43,29.10,29.32,28.69,28.70,28.88,28.63,27.69,28.10,28.06,27.04,26.53,25.84,26.81,27.23,25.78,26.17,27.14,26.72,25.54,26.49,27.06,26.25,26.09,26.87,26.84,25.87,26.47,27.17,26.50,26.39,27.04,27.35,27.16,27.15,27.91,27.96,27.80,28.06,28.53,28.54,28.37,28.84,28.89,28.96,28.93,28.69,28.42,28.07,27.68,27.37,26.82,26.18,26.40,27.40,27.87,28.00,28.10,28.80,28.31,28.83,28.80,29.00,29.04,29.24,29.32,29.43,29.17,29.18,29.37,29.41,29.73,29.87,29.97,30.12,29.93,29.97,29.72,30.01,30.10,30.01,30.20,29.98,30.18,30.16,29.91,29.95,29.62,29.67,29.98,29.72,29.37,29.72,29.67,29.54,29.42,29.66,29.52,29.43,29.50,29.47,29.58,29.33,29.30,29.06,29.21,29.00,29.26,29.16,29.04,29.44,29.18,29.18,29.60,29.64,29.50,29.69,29.84,29.75,30.03,29.80,29.61,29.94,29.97,29.88,29.58,29.82,29.72,29.80,29.68,29.71,29.74,29.61,29.54,29.39,29.42,29.49,29.11,28.92,29.16,29.28,28.97,29.01,28.96,29.14,28.87,29.15,29.23,29.26,29.40,29.63,29.50,29.42,29.65,29.65,29.27,29.20,29.16,29.11,29.01,28.95,29.10,28.63,28.58,28.24,27.89,28.35,28.22,28.14,28.71,28.72,28.75,28.96,28.60,28.87,29.04,29.41,29.48,29.15,29.19,29.00,29.24,29.18,29.15,28.99,29.15,28.97,28.99,28.31,27.99,26.88,27.24,26.49,25.96,25.77,25.14,25.02,23.98,24.09,23.76,24.69,25.01,24.41,25.02,25.01,25.28,25.31,25.65,25.36,26.18,25.71,24.84,25.31,24.33,24.95,24.38,24.17,24.62,24.07,25.50,26.73,26.75,25.29,25.87,25.08,25.26,25.41,24.73,25.65,24.99,25.72,25.79,26.66,27.30,27.66,28.12,28.64,28.71,29.08,28.94,29.34,29.18,28.93,29.36,29.05,29.38,29.43,29.59,29.85],[27.49,27.61,26.77,27.06,27.59,27.61,28.50,28.81,29.05,28.38,28.34,29.08,28.94,28.38,29.05,29.29,28.97,28.34,28.49,28.75,28.15,27.70,28.05,27.98,27.12,27.33,27.66,27.30,26.78,27.59,27.37,26.81,27.01,27.66,27.48,27.55,27.41,27.08,27.43,27.79,27.74,28.45,28.13,28.81,28.14,28.82,28.77,29.16,29.48,29.48,29.78,29.66,29.44,29.30,29.03,28.23,28.60,28.11,28.45,28.22,28.55,28.42,29.18,28.95,28.47,28.61,28.85,28.32,27.93,28.06,28.89,28.86,28.65,28.87,28.52,28.89,28.31,29.24,28.88,29.45,29.25,29.79,29.73,29.55,30.05,30.18,30.31,29.99,29.78,30.20,30.19,29.81,29.85,30.03,30.23,30.28,30.31,30.35,30.23,29.95,29.94,29.52,29.70,29.97,29.59,29.35,29.66,29.87,29.42,29.50,28.99,28.90,29.18,28.64,29.21,28.58,29.20,28.72,29.30,29.53,29.25,29.53,29.77,29.50,29.95,29.69,29.45,29.76,30.05,29.67,29.43,30.07,30.01,29.58,29.78,30.21,30.08,29.89,30.21,30.29,30.10,30.23,29.94,29.99,29.94,29.60,29.58,29.11,29.40,29.14,29.15,28.51,29.09,28.66,28.88,28.72,28.34,27.98,28.32,27.68,27.39,27.54,27.42,26.64,26.09,26.27,26.78,26.92,26.14,26.99,27.41,27.06,26.80,28.15,28.17,27.31,27.67,26.54,26.30,25.33,24.79,25.77,25.36,25.88,25.09,25.31,25.53,24.41,24.09,24.59,25.27,25.32,26.78,26.91,26.21,26.79,25.97,26.02,24.71,24.51,25.10,24.78,25.30,24.50,23.41,24.32,24.11,24.58,24.93,24.81,25.83,25.63,26.56,25.26,26.07,24.97,25.09,25.08,24.26,25.66,25.75,24.81,24.91,25.82,25.42,24.38,25.12,25.56,24.85,24.39,25.30,25.87,25.06,25.49,24.73,23.82,23.63,23.24,22.60,22.61,22.28,22.08,20.25,21.82,22.18,22.66,21.99,21.93,23.34,22.96,23.24,23.97,24.08,24.31,24.60,25.67,26.33,26.63,25.88,26.25,26.87,26.50,25.56,24.89,25.75,25.61,26.25,25.26,24.38,24.75,24.18,24.49,23.56,22.78,21.98,24.22,23.59,24.41,25.02,24.79,24.17,23.80,24.22,24.68,25.12,24.95,25.42,25.61,25.30,25.41,26.04,26.22,26.36,26.37,25.67,24.84,24.34,24.18,23.77,23.21,22.70,21.50,22.69,21.70,22.86,23.34,23.21,23.13,23.78,23.92,24.18,23.97,24.66,24.63,24.63,25.15,25.71,25.77,26.08,26.20,25.77,24.91,24.30,23.91,23.43,22.99,22.19,22.53,21.20,21.84,22.65,23.51,23.92,23.92,24.61,24.52,25.49,24.64,23.97,24.49,23.75,23.65,23.59,22.53,23.48,22.78,23.51,23.00,22.34,23.11,21.94,20.34,22.79,22.91,20.89,21.06,22.96,23.08,21.80,21.83,23.45,22.87,21.60,22.89,22.78,22.65,21.25,21.89,22.20,20.75,19.78,20.67,21.11,18.52,18.89,19.12,19.06,18.82,19.31,17.90,17.90,19.18,18.66,17.09,18.21,19.32,18.69,18.35,19.65,21.01,21.89,22.00,21.24,21.59,19.71,22.44,21.64,19.15,19.28,18.82,17.77,17.87,17.40,16.78,15.78,16.16,14.85,13.33,14.94,15.43,17.86,18.30,16.36,15.56,13.91,12.93,11.28,10.29,13.16,11.42,8.59,10.78,13.01,10.42,8.48,13.13,12.51,11.30,13.27,11.73,8.65,5.80,6.43,6.51,6.40,7.76,7.03,4.55,2.35,0.77,2.32,4.36,4.38,4.59,6.22,7.60,7.65,9.28,10.71,9.87,9.95,8.37,8.16,6.03,8.23,8.41,7.20,7.78,9.34,9.12,8.30,9.40,10.26,10.14,10.21,11.46,12.00,13.95,13.62,10.51,13.45,10.54,13.66,11.39,8.22,10.33,9.55,12.80,12.46,14.97,16.69,16.74,17.73,15.80,14.79,16.66,16.78,13.10,14.85,16.56,15.50,14.11,15.75,16.82,15.01,14.50,15.75,15.85,15.35,13.48,13.63,13.90,11.68,10.07,10.90,11.63,9.59,9.87,6.67,7.06,8.76,6.96,7.30,10.84,10.78,11.03,12.08,13.23,13.80,14.49,15.36,16.22,16.81,16.83,18.08,18.86,17.46,18.22,16.38,16.76,17.94,17.29,16.06,16.44,17.67,16.45,15.81,16.59,16.74,17.12,15.78,15.46,14.62,15.93,15.86,15.69,16.61,16.83,15.39,15.20,13.47,13.57,11.41,14.02,15.35,14.25,14.10,15.72,15.78,15.77,16.22,16.90,17.98,17.48,17.74,19.08,19.14,18.27,17.81,19.32,19.12,17.62,18.33,19.36,18.58,17.97,18.96,19.64,18.86,18.46,19.95,20.34,19.23,18.07,19.86,20.10,18.83,20.41,18.52,16.98,16.64,17.12,18.46,17.73,17.02,18.03,19.49,18.14,18.20,19.72,20.45,19.24,19.61,20.93,21.52,21.49,22.74,22.21,20.75,21.74,22.18,20.99,20.58,21.48,21.46,20.26,20.78,21.72,20.57,20.23,20.97,21.07,20.13,21.03,21.05,22.63,21.99,21.36,21.70,20.17,20.12,20.85,20.93,21.67,21.46,21.68,21.50,22.89,22.52,22.52,23.16,23.79,24.42,23.99,23.53,23.08,21.72,21.95,22.80,22.45,23.67,24.07,24.25,23.34,22.98,24.37,23.74,22.67,23.97,24.44,23.33,23.11,24.27,24.76,23.60,24.38,22.71,23.61,22.03,22.50,24.10,23.40,22.46,23.43,24.50,23.51,23.08,24.71,24.54,23.82,24.36,24.97,24.55,24.86,24.37,24.06,24.34,23.16,22.40,21.98,20.91,21.94,21.55,19.55,19.84,17.72,18.46,20.27,20.87,21.18,22.30,22.68,22.05,23.46,23.59,24.24,24.61,25.02,25.30,25.08,24.63,25.50,25.22,24.66,25.28,25.44,24.98,24.72,25.55,25.38,24.84,25.40,25.74,25.64,25.24,25.41,25.94,25.63,26.04,25.60,25.53,25.08,24.88,25.80,25.46,24.80,25.34,25.69,25.08,25.07,25.80,25.58,25.18,25.31,25.57,25.73,25.53,25.51,25.83,25.50,25.82,25.82,25.84,26.05,26.05,26.23,26.23,26.00,26.29,26.36,26.04,26.10,26.66,26.38,25.91,26.50,26.87,26.45,26.54,26.59,26.08,26.20,25.97,26.20,26.60,26.13,25.74,26.36,26.62,25.82,25.92,26.58,26.20,25.67,25.96,26.34,26.37,26.78,26.36,26.64,26.57,26.19,26.72,26.35,25.93,26.49,26.76,26.54,26.54,27.02,26.73,26.47,26.78,27.03,26.72,26.88,27.35,27.22,26.66,27.04,26.72,27.57,27.42,27.25,26.80,26.95,27.00,26.77,26.58,26.45,26.78,26.36,26.35,26.35,26.02,26.21,25.94,26.25,26.15,26.15,26.35,26.58,26.68,27.28,27.43,26.57,27.05,27.07,27.09,27.24,27.16,27.14,26.61,26.23,26.72,27.32,26.55,26.49,27.67,27.22,26.70,26.91,27.60,27.30,26.83,27.50,27.87,27.11,26.96,27.80,27.87,27.10,27.50,28.05,27.66,28.22,27.38,27.50,26.88,27.10,27.16,26.63,26.56,26.51,26.50,26.40,26.24,26.05,25.95,26.15,26.14,26.31,26.42,26.48,26.42,26.51,26.95,26.73,26.81,27.24,27.33,27.06,27.33,27.89,27.64,27.54,28.25,28.34,27.58,27.99,27.85,27.33,27.23,27.71,27.53,26.77,27.01,27.35,26.95,26.54,27.05,26.92,26.52,26.35,26.11,25.88,26.22,26.52,26.32,26.39,26.45,26.52,26.60,26.72,26.84,27.07,27.17,27.11,27.54,27.68,27.57,28.06,28.14,28.39,28.09,28.59,28.05,27.64,27.98,28.18,27.42,27.38,28.01,27.75,27.00,27.47,27.96,27.16,27.19,26.82,26.71,27.12,26.46,26.60,27.18,26.89,26.71,26.72,27.25,27.34,26.93,27.90,28.21,27.39,28.18,28.42,28.35,27.60,27.67,28.18,27.69,27.18,27.76,27.95,27.39,27.46,27.88,27.55,26.64,26.71,27.04,26.53,26.81,26.44,26.85,26.98,26.50,26.62,27.31,27.13,26.85,27.01,27.48,27.32,27.29,27.76,28.21,27.76,28.38,28.02,28.32,28.11,27.39,27.77,28.09,27.40,27.14,27.87,27.80,26.94,27.26,27.72,27.32,26.40,26.45,26.56,26.59,26.33,26.34,26.91,26.36,26.43,26.62,26.89,26.51,26.53,27.21,26.81,26.58,27.38,27.45,27.67,27.47,28.20,28.07,27.74,27.37,27.19,27.86,28.11,28.17,27.35,27.31,27.82,27.37,26.65,26.93,27.25,26.31,26.25,26.78,26.79,26.24,26.26,26.57,26.38,25.86,25.86,24.97,25.87,24.35,24.90,25.10,25.88,26.07,25.91,25.75,26.06,26.17,26.37,26.72,26.59,26.67,26.83,26.89,27.22,27.11,27.54,27.61,28.21,28.14,27.77,27.97,28.15,27.56,27.23,27.34,27.11,26.57,26.87,26.94,26.33,26.07,26.44,26.35,25.95,25.90,26.09,26.14,25.53,24.81,24.95,23.92,25.39,24.23,25.23,25.89,25.69,26.04,25.91,26.05,25.85,26.32,26.51,26.20,26.81,27.11,27.04,26.91,27.50,27.23,26.51,26.51,27.07,26.79,26.13,26.37,26.88,26.44,26.43,26.13,25.84,26.22,26.00,25.09,25.36,26.04,25.08,24.21,25.45,25.60,24.38,24.74,24.06,24.01,23.40,24.30,25.52,25.48,25.87,26.17,25.85,26.31,26.50,27.00,26.49,27.36,27.17,26.40,26.80,27.51,26.77,26.63,27.48,27.53,27.09,27.71,26.82,26.67,26.24,26.14,26.23,25.35,25.38,26.10,25.44,24.80,25.20,25.70,25.46,25.08,24.76,25.67,25.21,26.33,25.87,25.69,25.78,25.69,24.98,24.68,25.65,25.72,25.94,26.57,26.38,25.66,26.09,26.90,26.15,25.99,27.19,27.06,26.47,27.02,26.67,26.30,25.58,25.66,25.67,25.17,24.84,24.57,25.00,24.03,23.64,23.86,23.53,22.53,22.26,22.72,22.20,21.73,21.90,20.39,20.29,21.25,20.90,21.65,22.08,22.39,22.69,23.44,23.69,23.75,24.00,24.80,24.74,24.70,25.48,25.62,25.59,26.28,26.67,27.23,27.23,26.97,26.78,26.24,26.12,26.18,25.55,25.31,25.51,25.16,24.40,24.27,24.38,23.99,23.48,23.08,22.96,22.47,22.13,21.59,21.04,21.04,20.45,19.45,19.28,19.97,19.18,18.54,18.35,18.56,17.44,15.74,17.93,17.59,15.86,14.05,15.48,14.56,23.33,22.75,22.21,23.65,22.49,22.88,23.50,23.80,23.77,24.02,24.50,24.17,23.76,24.38,24.64,24.69,24.35,25.12,24.34,25.18,24.46,25.55,24.81,24.07,25.02,25.55,25.21,24.30,25.34,24.88,23.64,24.23,23.02,23.46,23.32,23.16,22.75,23.53,23.62,24.28,25.54,25.42,24.92,25.34,25.99,26.26,26.10,26.49,26.75,26.10,26.23,25.12,26.41,25.06,26.26,25.85,26.07,26.45,26.69,26.33,27.05,26.61,27.10,27.01,27.52,26.94,26.46,26.17,26.45,25.41,25.70,24.63,24.55,22.98,23.10,22.87,21.81,22.69,22.23,22.44,22.18,23.46,23.90,23.91,24.88,25.14,25.83,25.48,26.42,25.88,25.99,27.25,26.70,27.48,27.79,27.07,27.09,27.40,26.90,26.03,26.37,26.31,25.34,24.83,24.22,24.95,25.05,23.93,23.98,24.88,24.09,23.33,23.71,24.45,23.51,22.99,23.98,23.88,22.62,23.03,24.06,23.14,22.53,23.30,23.85,23.33,23.25,24.28,24.31,23.80,24.19,25.03,25.10,24.60,25.71,25.96,25.99,25.68,25.49,24.77,24.88,23.65,23.89,23.48,22.94,23.27,24.08,24.74,24.99,24.61,25.89,24.69,25.76,25.33,26.05,26.06,26.54,27.01,27.11,26.46,26.42,27.19,27.10,27.75,27.86,28.34,28.56,28.24,28.21,27.98,28.12,28.57,28.49,28.90,28.47,28.95,28.88,28.28,28.43,27.83,27.85,28.38,27.89,26.95,27.81,27.79,27.28,27.01,27.55,27.13,26.75,26.84,26.89,27.26,26.76,26.81,26.30,26.77,26.08,26.90,26.38,26.54,27.28,26.72,27.02,27.67,27.66,27.55,28.08,28.25,28.09,28.77,28.24,27.88,28.54,28.58,28.30,27.68,28.22,27.99,28.20,27.91,27.91,28.03,27.84,27.40,27.22,27.13,27.20,26.48,26.15,26.48,27.01,26.25,26.22,26.35,26.73,26.29,26.47,26.85,26.90,27.39,27.46,27.36,27.39,27.69,27.72,26.90,26.66,26.76,26.40,26.43,26.10,26.44,25.53,25.80,25.03,25.01,25.53,25.65,25.50,26.22,26.13,26.03,26.24,25.51,25.91,26.16,26.97,27.26,26.32,26.68,26.15,26.62,26.27,26.40,26.15,26.61,25.89,26.13,24.55,24.39,23.09,23.51,22.81,22.40,22.79,22.25,21.84,21.58,21.83,21.52,22.26,23.11,23.19,23.04,23.19,23.12,23.00,23.15,22.63,23.15,22.40,21.88,22.39,22.14,22.76,22.85,22.87,22.91,23.00,23.59,25.01,25.00,23.65,24.06,23.35,23.03,22.74,21.52,22.21,21.78,22.10,22.12,22.78,23.18,23.73,24.09,24.99,25.22,26.02,25.51,26.57,26.40,25.72,26.76,26.06,26.90,27.01,27.36,27.71],[26.07,25.91,24.98,24.94,25.60,25.68,26.67,27.00,27.57,26.84,26.59,27.68,27.52,26.74,27.73,27.90,27.36,26.71,26.95,27.09,26.30,25.97,26.18,26.03,24.75,25.39,25.50,24.65,24.33,25.11,24.88,23.64,24.07,24.88,24.43,24.59,24.49,23.87,24.73,25.16,25.42,26.61,26.01,27.09,26.31,27.26,27.09,27.70,28.25,28.24,28.63,28.52,28.23,27.90,27.44,26.29,26.72,25.93,26.29,25.93,26.38,26.04,27.57,27.09,26.31,26.30,26.88,26.00,25.56,25.68,26.86,26.92,26.51,26.96,26.54,27.14,26.42,27.74,27.20,28.06,27.82,28.64,28.58,28.20,29.08,29.31,29.56,29.08,28.70,29.39,29.37,28.74,28.80,29.15,29.46,29.54,29.46,29.58,29.45,29.07,28.95,28.29,28.55,28.99,28.35,27.86,28.45,28.76,28.02,28.05,27.26,27.16,27.63,26.85,27.78,26.86,27.78,27.18,27.96,28.13,27.90,28.18,28.62,28.31,28.94,28.51,28.16,28.64,29.09,28.40,28.14,29.15,29.05,28.34,28.58,29.35,29.21,28.90,29.39,29.50,29.23,29.37,28.95,29.02,28.88,28.31,28.29,27.48,28.04,27.55,27.63,26.75,27.62,27.02,27.30,26.85,26.42,26.12,26.41,25.56,25.36,25.36,24.85,24.28,23.58,23.43,24.64,24.83,23.94,24.95,25.65,25.14,24.88,26.44,26.66,26.00,25.80,24.72,24.15,23.13,22.53,23.17,22.40,23.25,21.72,22.09,22.24,20.76,20.35,22.04,22.25,22.70,24.67,24.16,22.70,23.52,22.08,21.99,20.02,19.59,20.06,19.83,20.53,19.15,17.96,19.03,18.91,19.89,20.37,20.43,21.91,21.92,23.64,21.77,22.49,20.71,20.52,20.68,19.44,21.63,21.44,20.18,20.46,21.53,20.97,19.75,20.85,21.27,20.43,19.92,21.07,21.61,20.89,21.75,20.64,19.94,19.01,19.03,17.58,17.79,17.04,16.41,16.35,17.31,16.52,17.82,17.12,17.51,18.20,17.76,18.67,19.49,19.41,19.83,20.67,21.70,22.76,23.29,21.87,22.37,23.17,22.55,21.56,20.90,21.88,22.05,23.11,21.85,20.88,21.62,20.80,21.57,20.42,19.72,19.50,21.31,21.60,21.99,23.12,22.49,21.85,21.12,21.92,22.46,22.53,22.12,23.05,23.14,22.36,22.53,23.55,23.45,23.19,23.16,21.94,21.56,20.48,20.78,20.07,19.87,19.18,18.56,19.21,18.96,19.91,21.04,20.36,19.70,21.10,21.38,20.97,20.40,22.03,21.75,21.04,21.55,22.91,22.89,22.92,22.70,22.46,21.35,20.16,20.33,19.37,19.24,17.98,18.22,17.46,18.15,18.58,20.16,20.86,20.85,21.70,21.34,23.21,21.41,19.89,20.07,19.07,18.58,18.36,16.32,17.46,16.52,17.60,16.54,15.66,16.89,15.04,13.10,16.49,17.07,14.64,14.86,17.43,17.60,16.33,16.45,18.16,17.67,16.05,16.91,17.17,16.14,14.85,16.15,15.68,13.76,13.10,13.37,13.24,10.71,10.96,11.09,11.14,10.28,11.61,10.52,9.87,11.91,11.98,10.38,11.39,13.28,12.82,12.27,14.07,16.00,16.82,16.32,15.39,15.29,13.30,15.12,14.34,12.08,10.92,10.01,9.78,10.29,9.94,8.48,8.93,9.96,8.18,7.54,9.34,10.78,11.76,12.39,11.45,10.49,9.68,8.48,7.10,6.54,6.47,6.09,5.24,5.40,5.45,3.82,4.17,5.22,4.60,3.93,5.69,4.52,3.26,3.13,3.95,4.52,5.33,6.39,6.44,5.29,3.97,1.67,0.77,1.41,2.39,2.54,2.48,2.53,3.12,4.26,4.13,4.66,5.88,4.64,5.63,3.88,6.10,6.44,3.67,4.83,6.93,6.05,5.79,6.80,7.59,6.59,6.95,8.63,8.03,8.44,7.07,5.92,6.98,6.61,6.72,6.17,5.00,5.05,4.96,5.55,5.82,6.95,7.71,7.48,8.23,7.22,6.31,7.12,7.15,5.82,5.87,6.94,6.63,5.38,6.55,7.34,6.70,5.99,7.56,7.93,8.18,6.28,5.78,6.89,6.58,4.61,4.43,6.42,5.57,6.17,4.86,3.95,5.35,4.03,3.30,5.49,5.87,4.62,4.95,6.78,6.67,5.70,6.69,7.49,7.42,7.32,8.57,8.68,7.52,8.88,7.81,7.68,9.04,8.73,7.68,8.29,9.57,8.87,8.33,9.28,10.05,10.75,10.39,8.90,8.16,8.92,9.43,10.13,10.23,10.77,10.04,9.07,8.35,8.39,7.04,7.95,8.78,7.75,7.39,8.68,8.69,7.37,8.05,9.05,8.56,8.02,9.41,9.91,10.38,10.58,9.94,11.14,11.49,10.72,11.27,12.01,11.74,11.48,12.15,12.46,12.13,12.07,12.76,13.29,12.47,12.10,13.25,12.81,12.44,13.20,12.17,11.43,10.70,10.90,11.74,11.03,10.25,11.18,11.84,10.53,10.22,11.56,11.13,10.61,10.87,11.66,11.07,10.94,11.68,11.74,11.71,12.37,12.96,12.40,12.05,12.64,12.87,12.41,12.73,13.29,12.72,12.84,13.45,13.26,12.96,13.62,13.73,15.09,14.78,13.89,13.74,12.89,12.23,12.99,13.21,13.29,13.00,12.70,13.40,13.57,13.10,12.82,14.19,13.86,14.59,13.66,13.21,12.90,12.19,12.16,11.71,12.57,13.44,14.16,14.31,13.78,13.75,14.85,14.39,14.13,14.96,15.18,14.53,14.60,15.58,15.93,15.31,16.26,14.85,15.66,14.64,14.96,15.95,15.31,14.99,15.20,16.09,15.00,14.88,16.00,15.67,15.01,15.10,16.00,15.65,15.92,15.33,14.64,14.58,13.44,13.09,12.50,11.79,11.61,11.55,10.19,10.47,8.65,8.39,9.84,10.34,10.93,11.73,12.15,12.40,13.23,13.21,14.34,14.87,15.48,15.92,15.44,15.11,16.17,15.79,15.09,16.15,16.17,15.67,16.03,16.80,16.50,16.46,16.65,17.30,16.80,17.02,17.46,17.79,17.65,18.24,17.53,17.88,17.50,17.22,18.10,17.69,16.94,17.50,17.87,16.85,16.79,17.80,18.09,17.01,17.21,17.83,17.62,16.96,17.45,17.96,16.88,17.20,17.14,17.20,17.76,17.97,17.76,17.76,18.11,18.42,17.97,18.28,18.58,18.64,18.14,18.21,19.05,18.86,18.62,18.93,19.29,18.64,19.12,18.61,18.95,19.42,19.12,18.44,19.24,19.53,18.43,18.74,19.46,19.11,17.88,18.35,19.43,19.57,20.13,19.39,20.08,20.02,19.00,19.82,19.05,18.82,19.08,19.55,19.71,19.29,19.99,19.20,19.41,19.74,19.88,19.65,19.88,20.40,20.04,19.84,20.27,20.28,21.21,21.22,21.33,20.74,20.86,20.98,20.51,20.26,20.10,20.53,20.09,20.20,19.84,19.07,19.09,18.93,19.12,19.38,19.41,19.55,20.20,20.67,21.12,21.76,20.17,21.09,20.94,21.50,21.44,21.42,21.49,20.95,19.77,20.84,21.95,20.75,20.42,22.17,21.68,21.07,21.00,22.10,21.53,20.94,22.08,22.35,21.27,21.18,22.56,22.48,21.20,22.33,22.98,22.11,22.87,21.76,21.76,21.24,21.56,21.49,20.55,20.53,20.41,20.49,20.38,20.22,19.82,19.38,19.52,18.99,19.86,19.83,20.50,20.50,20.53,21.24,20.70,20.97,21.87,21.76,21.48,22.23,22.78,22.29,22.50,23.33,24.05,22.88,23.72,23.07,22.04,22.09,22.88,22.24,21.20,21.94,22.27,21.45,20.90,22.00,21.70,20.32,20.22,20.26,19.18,19.36,20.27,20.09,20.37,20.45,20.68,21.03,21.03,21.04,21.74,22.33,21.88,22.60,22.88,22.97,23.29,23.68,24.37,23.82,24.85,23.96,23.15,24.10,24.31,22.84,23.09,24.23,23.53,21.91,23.30,23.99,22.29,22.45,21.59,21.57,22.44,20.93,21.08,22.68,22.09,21.03,21.67,22.80,22.51,21.72,23.40,24.54,23.05,24.35,25.01,24.87,23.58,23.92,24.71,23.74,23.00,24.11,24.39,23.20,23.72,24.44,23.72,22.37,22.04,22.54,21.28,22.18,21.03,21.84,22.60,21.61,21.46,23.25,23.02,22.19,22.49,22.90,22.73,23.01,23.34,24.31,24.09,25.04,24.37,25.12,24.75,23.58,24.43,25.03,23.82,23.51,24.54,24.44,22.94,23.71,24.33,23.51,22.24,21.56,22.27,22.59,21.50,21.73,23.00,22.13,21.62,22.20,22.99,21.72,21.50,23.05,22.43,21.56,22.67,23.20,23.47,23.41,24.63,24.53,24.22,23.44,23.37,24.40,24.74,25.01,23.76,23.72,24.40,23.95,22.71,23.23,23.84,22.62,22.33,23.18,23.07,22.03,22.01,22.66,22.30,21.09,21.21,19.99,20.66,19.23,19.26,19.70,20.44,21.05,20.86,20.55,21.41,21.83,21.80,22.17,22.45,22.67,22.51,22.76,23.56,23.28,23.55,24.17,25.06,24.96,24.55,24.78,25.10,24.15,23.65,23.88,23.71,22.79,22.99,23.35,22.62,22.11,22.52,22.74,22.01,21.83,22.28,22.18,21.17,20.68,20.90,19.70,20.92,19.56,20.23,21.29,20.49,20.92,21.53,21.74,21.21,21.87,22.56,22.06,22.21,23.18,23.31,22.90,23.71,23.63,22.31,22.43,23.37,23.05,22.09,22.47,23.40,23.35,23.05,22.36,21.99,22.56,22.11,21.04,21.53,22.20,20.94,19.99,21.09,21.13,19.74,19.81,19.29,18.53,18.46,19.22,20.08,20.73,21.36,21.72,20.81,21.40,22.30,22.49,21.96,23.15,23.21,21.95,22.68,23.76,22.78,22.47,23.70,24.12,23.43,24.26,23.02,22.69,22.02,22.18,21.83,20.97,21.01,21.65,20.79,20.10,20.65,21.06,19.87,20.00,19.24,20.26,19.86,21.67,20.87,20.48,20.84,20.94,20.25,19.31,20.58,20.58,20.71,21.49,21.47,20.87,21.13,22.28,21.59,21.09,22.60,22.84,22.09,22.66,22.31,21.75,20.56,20.83,20.98,20.29,19.75,20.04,19.82,19.15,18.55,18.76,18.13,17.14,17.12,17.61,17.06,16.50,16.47,15.29,15.33,16.00,15.83,16.38,16.54,17.12,17.80,17.82,18.40,18.28,18.99,19.44,19.48,19.87,20.35,20.61,20.71,21.63,22.14,23.10,22.94,22.68,22.33,21.57,21.48,21.48,20.74,20.37,20.59,20.05,19.32,19.09,19.36,18.73,18.14,17.77,17.70,17.07,16.58,16.20,16.36,15.61,15.39,15.01,14.09,14.51,14.42,13.54,12.80,12.95,12.39,10.64,11.64,11.39,9.75,8.41,8.20,7.68,22.06,21.35,20.78,21.49,21.07,20.58,21.48,21.59,20.73,20.97,21.85,21.22,20.55,21.26,21.52,21.50,20.90,21.41,20.45,20.89,19.70,20.67,20.04,19.37,20.45,20.64,20.54,19.82,20.96,20.73,19.61,20.17,19.17,19.87,20.47,20.42,19.48,20.27,19.69,21.34,21.26,22.56,21.91,22.01,23.59,23.29,22.57,23.72,23.83,22.14,22.86,21.14,22.93,21.18,22.93,22.60,22.50,23.69,24.41,23.45,24.56,23.40,24.38,24.15,25.49,24.38,23.57,23.45,23.51,22.17,22.39,21.64,20.38,19.37,18.73,18.30,17.97,18.34,18.66,18.90,18.88,20.72,21.50,21.70,22.78,23.28,23.78,23.19,24.54,23.89,23.80,25.44,24.58,25.69,25.98,25.30,25.49,25.97,25.76,24.57,24.79,25.00,23.94,23.39,22.59,23.27,23.46,22.03,21.63,22.68,21.95,20.70,21.01,21.89,20.63,19.70,20.67,20.62,19.02,19.28,20.30,19.05,18.15,18.82,19.62,18.58,18.65,19.51,19.40,19.23,19.42,20.23,20.19,19.86,20.81,21.15,21.32,20.64,20.99,20.06,20.58,19.49,19.90,19.28,19.56,20.27,20.03,21.05,21.06,20.55,21.87,20.13,21.63,20.84,21.55,21.72,22.60,23.66,23.55,22.14,22.05,23.44,23.46,24.36,24.85,25.59,25.89,25.07,25.01,24.70,25.35,25.91,25.41,26.27,25.78,26.50,26.10,24.98,25.25,24.40,24.32,25.11,24.43,22.83,24.22,24.44,22.99,22.84,23.83,23.09,22.42,22.50,22.60,23.40,22.34,22.70,21.62,22.77,21.24,23.05,21.92,23.08,23.73,22.68,23.62,24.61,24.23,24.05,24.94,25.32,24.84,26.22,25.12,24.66,25.97,25.84,25.07,24.33,25.21,25.11,25.38,24.82,25.11,25.07,24.85,24.15,23.63,23.17,23.32,22.62,21.66,22.27,23.15,22.32,22.05,22.85,23.45,22.34,22.19,23.32,22.80,24.10,24.00,23.78,23.73,24.36,24.02,22.86,22.43,23.00,21.53,22.84,21.42,22.67,20.86,21.79,20.68,21.25,21.43,21.55,21.78,22.56,22.41,21.90,21.92,20.88,21.34,21.55,23.12,23.64,21.82,22.54,21.39,22.35,21.45,22.01,21.53,22.56,21.31,21.88,19.67,19.94,18.87,19.36,18.67,18.45,19.58,18.70,18.90,19.03,19.88,19.83,19.45,20.53,21.26,21.15,20.93,20.48,20.16,20.25,19.38,19.36,18.77,18.51,19.26,19.31,20.54,20.54,21.22,21.06,21.71,21.87,23.51,23.26,22.06,22.06,21.52,20.82,20.16,18.35,18.47,18.10,17.80,17.82,18.18,18.64,19.08,19.42,20.29,20.72,21.55,20.75,22.10,21.74,20.91,22.15,21.29,22.77,22.86,23.57,24.22],[25.31,25.07,24.00,23.93,24.52,24.47,25.76,25.89,26.84,25.87,25.52,27.10,26.80,25.76,27.20,27.32,26.63,25.83,26.07,26.16,25.21,24.91,25.17,24.79,23.48,24.31,24.10,23.16,22.78,23.60,23.18,21.71,22.10,23.22,22.56,22.86,22.56,22.13,22.96,23.59,23.84,25.34,24.77,25.95,24.97,25.97,25.68,26.47,27.36,27.40,27.79,27.59,27.38,26.86,26.37,25.07,25.56,24.51,24.94,24.36,24.84,24.58,26.39,25.86,24.95,25.00,25.70,24.65,24.25,24.14,25.73,25.68,25.09,25.78,25.23,26.11,25.39,26.96,26.19,27.51,27.23,28.20,28.28,27.50,28.64,28.87,29.24,28.70,28.19,28.96,29.04,28.18,28.24,28.52,28.88,28.91,28.84,28.95,28.90,28.41,28.31,27.38,27.90,28.30,27.55,26.98,27.71,27.90,26.98,26.96,26.21,26.08,26.86,26.01,27.15,26.00,27.13,26.33,27.29,27.49,27.18,27.48,28.20,27.80,28.54,27.91,27.61,28.15,28.64,27.86,27.48,28.66,28.55,27.70,27.94,28.83,28.67,28.33,28.80,28.96,28.64,28.70,28.21,28.29,28.22,27.36,27.46,26.51,27.27,26.76,26.88,25.80,26.84,26.25,26.46,26.00,25.39,25.08,25.30,24.39,24.17,24.16,23.35,22.86,22.38,22.25,23.35,23.57,23.13,23.77,24.52,23.90,23.93,25.74,25.80,25.50,24.86,23.91,23.49,22.54,21.83,22.04,21.09,21.87,20.07,20.44,20.46,19.41,18.61,20.70,20.72,21.18,23.65,22.52,21.18,21.84,20.12,19.98,17.45,16.96,17.38,17.24,17.81,16.16,14.79,15.87,15.35,17.14,17.33,17.88,19.76,19.67,21.94,19.63,20.21,17.78,17.42,17.81,16.16,18.79,18.68,16.84,16.96,18.69,17.87,16.56,17.60,18.55,17.75,17.12,18.49,19.14,18.66,19.73,18.57,17.92,16.47,16.50,14.82,15.15,14.34,13.93,14.51,15.09,13.79,15.45,14.52,15.59,15.79,14.73,16.10,17.12,16.70,16.55,17.86,19.06,20.32,21.00,19.17,19.80,20.63,19.76,18.77,17.93,19.16,19.86,21.31,19.84,18.95,20.19,19.37,20.41,18.88,18.75,18.07,20.67,21.09,21.22,22.36,21.51,21.44,20.29,21.15,21.55,21.36,21.13,21.99,21.87,21.16,21.57,22.23,21.89,21.53,21.44,19.94,19.68,18.24,19.51,18.42,18.51,17.35,17.11,17.87,17.66,18.55,20.23,19.47,17.98,20.11,20.36,20.17,18.92,21.03,20.83,19.59,20.18,21.66,21.32,21.09,20.66,20.62,19.70,18.06,18.53,16.92,17.28,15.96,15.96,16.03,16.53,17.15,18.52,19.65,19.51,20.38,20.18,22.24,20.01,18.03,17.63,17.08,15.47,15.71,13.22,14.62,13.36,14.64,13.59,12.90,13.68,12.04,10.24,13.90,14.09,11.54,12.35,14.49,14.93,13.06,13.68,14.98,14.29,13.43,13.56,14.25,13.55,12.35,13.39,13.21,11.74,10.12,10.51,10.79,8.25,7.96,8.55,8.67,7.68,8.39,7.22,6.86,8.62,8.66,7.53,8.24,10.36,9.76,9.69,11.12,13.58,13.84,13.16,12.99,12.64,10.76,12.68,11.66,9.57,8.36,7.55,7.22,7.75,6.88,5.83,6.29,6.78,5.33,5.24,6.31,7.22,8.82,9.73,8.16,7.43,6.50,5.42,4.54,4.07,4.41,4.00,3.04,3.92,3.96,2.49,2.47,3.65,2.92,2.57,3.30,2.71,2.04,2.17,2.35,2.99,4.42,5.35,5.68,5.35,4.43,2.44,1.14,0.77,1.19,1.55,1.51,1.49,1.81,2.45,2.35,3.09,3.18,2.92,3.22,2.55,3.18,3.10,2.25,2.78,3.45,3.05,2.83,3.61,4.36,3.93,4.06,5.07,4.81,5.22,4.39,3.66,4.20,3.66,4.06,3.73,2.88,2.95,2.80,3.47,3.70,4.38,5.09,4.64,5.52,4.74,4.21,4.67,4.90,4.19,4.10,4.59,4.40,3.74,4.43,4.75,4.40,3.62,4.35,4.60,4.55,3.72,3.48,4.08,3.70,2.74,2.81,3.55,3.17,3.63,3.18,2.61,3.31,2.50,2.04,3.14,3.37,2.90,2.97,3.84,3.92,3.93,4.37,4.65,4.76,4.80,5.38,5.96,4.95,5.77,4.73,4.73,5.66,5.33,4.60,4.88,5.76,5.23,4.99,5.32,5.95,6.31,6.22,5.40,4.88,5.33,5.62,6.17,6.12,6.77,6.26,5.49,5.22,5.01,4.22,4.96,5.15,4.69,4.58,5.21,5.16,4.54,4.81,5.31,5.42,5.13,5.83,6.23,6.56,6.40,5.94,6.85,7.19,6.30,6.71,7.55,7.46,6.98,7.62,8.38,8.14,8.04,8.84,8.59,8.83,8.08,8.44,8.91,8.79,9.16,8.50,7.60,6.73,6.93,7.33,6.79,6.07,6.77,7.27,6.47,6.01,7.23,7.26,6.62,6.99,7.66,7.70,7.74,8.22,8.20,7.60,8.21,8.76,8.21,7.92,8.53,8.86,8.15,8.21,8.95,8.67,8.26,8.84,9.18,8.84,8.98,9.73,10.38,10.47,9.17,9.47,8.56,8.10,8.47,8.54,9.20,8.60,8.28,8.89,9.28,8.76,8.60,9.40,9.38,10.04,9.75,9.20,8.69,8.20,8.23,8.35,8.64,9.33,9.58,10.17,9.25,9.21,10.18,10.03,9.48,10.04,10.66,10.09,9.84,10.64,11.22,10.62,11.41,10.50,11.03,9.98,10.16,11.01,10.55,9.84,10.14,10.99,10.04,9.90,11.01,10.84,10.00,10.03,11.16,10.80,11.11,11.10,10.67,10.32,9.45,8.79,8.51,8.19,8.31,7.71,6.39,6.52,5.25,5.72,6.86,7.41,7.29,8.37,8.73,8.45,9.26,9.53,10.03,10.43,11.26,11.43,10.69,10.45,11.42,11.13,10.26,11.06,11.49,10.96,10.94,11.71,11.74,11.47,11.65,12.13,12.07,11.78,12.13,12.70,12.27,12.69,12.35,12.78,12.38,12.06,12.75,12.56,11.67,12.09,12.86,12.12,11.81,12.61,13.06,12.03,12.12,12.97,13.12,11.94,12.33,13.08,12.31,12.33,12.53,12.13,12.57,13.15,13.10,12.79,12.85,13.45,13.04,12.92,13.40,13.73,13.08,13.03,13.82,13.59,13.37,13.85,14.20,13.49,13.94,13.54,13.80,14.39,14.20,13.72,14.23,14.70,13.81,13.99,14.69,14.56,13.45,13.95,14.46,14.95,15.24,14.80,15.85,15.71,14.93,15.45,14.57,14.33,14.20,14.57,15.02,14.27,15.14,14.37,14.42,14.93,14.93,14.45,14.88,15.46,14.87,14.81,15.28,15.39,15.92,15.63,16.23,15.63,15.78,15.89,15.60,15.32,15.54,15.90,15.58,15.36,15.00,13.95,14.08,14.36,14.36,14.91,14.95,14.86,15.32,15.91,16.01,16.92,15.52,16.43,16.66,16.99,16.82,17.03,16.97,16.29,15.49,16.41,17.21,16.23,15.85,17.41,17.11,16.63,16.54,17.27,16.66,16.40,17.16,17.41,16.49,16.21,17.59,17.33,16.00,17.09,17.79,16.93,17.74,16.72,16.41,16.36,16.07,16.14,15.60,15.31,14.85,15.50,15.55,15.14,14.65,14.11,14.07,14.21,14.95,14.95,15.83,15.79,15.94,16.49,15.96,16.20,17.07,16.87,16.67,17.22,17.70,17.33,17.59,18.30,18.87,18.14,19.01,18.23,17.38,17.50,18.09,17.42,16.71,17.37,17.45,16.61,16.13,16.94,16.41,15.26,14.90,15.23,14.52,14.68,14.89,15.12,15.51,15.82,16.10,16.48,16.47,16.45,16.93,17.80,17.27,17.66,18.09,18.40,18.48,18.90,19.77,19.32,20.34,19.45,18.71,19.77,19.78,18.54,19.02,19.99,19.27,17.55,19.23,19.71,17.92,17.77,16.60,17.36,18.03,16.10,16.39,18.42,17.79,16.54,17.37,18.41,18.10,17.35,18.92,20.28,18.85,20.32,21.13,21.00,19.46,20.16,20.90,19.77,19.02,20.26,20.64,19.35,20.02,20.67,19.89,18.42,17.26,18.42,16.69,17.95,16.38,17.51,18.70,17.44,17.38,19.33,19.14,18.20,18.23,18.60,18.50,18.93,18.87,20.22,20.36,21.34,20.57,21.81,21.18,19.97,21.04,21.53,20.37,20.08,21.26,21.03,19.48,20.34,21.23,19.83,18.56,17.58,18.62,19.08,17.53,17.99,19.58,18.73,17.53,18.48,19.40,17.80,17.53,19.05,18.50,17.63,18.46,19.55,19.46,19.72,20.66,20.80,20.39,19.49,19.67,20.89,21.53,21.74,20.33,20.13,21.30,20.69,19.44,20.10,20.77,19.62,19.25,20.33,19.91,18.64,19.12,19.89,18.99,17.60,17.98,16.58,16.76,15.54,15.25,15.80,16.32,17.20,16.96,16.78,17.72,18.57,18.06,18.48,19.18,19.33,18.72,19.19,20.12,19.85,19.98,20.73,21.75,21.89,21.42,21.72,22.36,21.19,20.60,21.17,20.94,19.76,20.10,20.73,19.91,19.25,19.81,20.13,19.11,18.90,19.58,19.48,18.17,18.07,18.20,16.83,17.91,16.13,16.78,17.98,17.13,17.19,18.40,18.61,17.98,18.49,19.30,18.80,18.74,19.78,20.08,19.52,20.66,20.69,19.23,19.35,20.70,20.28,19.09,19.85,20.94,21.01,20.71,19.96,19.62,19.87,19.46,18.59,18.95,19.33,18.25,17.19,18.31,18.14,16.92,16.56,16.02,15.16,15.09,16.06,16.50,17.44,18.11,18.49,17.46,17.94,18.91,19.03,18.42,19.90,19.83,18.68,19.44,20.49,19.73,19.29,20.51,21.17,20.64,21.52,20.41,19.91,19.39,19.49,18.94,18.16,18.38,18.66,17.65,17.23,17.65,17.85,16.40,16.39,15.67,16.81,16.18,18.17,17.52,17.02,17.48,17.64,16.85,15.97,17.04,16.99,17.20,18.29,18.06,17.29,17.87,19.04,18.36,17.66,19.23,19.68,18.98,19.90,19.59,18.60,17.86,17.96,17.81,17.09,16.78,16.90,16.68,15.97,15.59,15.72,14.93,14.02,14.06,14.55,13.85,13.52,13.45,12.55,12.56,13.02,13.21,13.67,13.55,14.12,14.76,14.73,15.16,15.16,15.82,16.04,16.24,16.58,17.37,17.24,17.47,18.38,18.74,19.91,19.66,19.70,19.40,18.29,18.34,18.54,17.75,17.12,17.45,17.09,16.22,16.33,16.37,15.60,15.16,15.40,14.84,14.03,14.08,14.06,13.55,12.69,12.87,12.34,11.57,11.59,11.56,11.07,10.25,10.24,9.99,8.70,9.16,8.88,7.24,5.68,5.86,5.06,21.74,20.69,19.86,20.45,20.08,19.49,20.27,20.42,19.60,19.72,20.58,19.83,18.98,19.68,19.97,19.77,19.04,19.48,18.22,18.30,16.92,17.88,17.01,16.55,17.40,17.44,17.48,16.84,17.92,17.95,17.36,17.94,17.22,18.16,19.10,19.02,17.73,18.53,17.32,19.76,19.06,20.63,20.32,20.43,22.11,21.29,20.53,21.96,21.89,19.63,20.80,18.50,20.64,18.86,20.60,20.51,20.12,21.82,22.84,21.53,22.88,21.38,22.62,22.44,24.15,22.77,21.42,21.48,21.42,20.24,20.50,19.84,17.87,17.26,16.03,15.94,15.93,16.21,16.92,17.06,17.28,19.16,20.00,20.65,21.35,22.11,22.59,21.97,23.28,22.56,22.33,23.96,23.28,24.48,24.78,23.99,24.33,24.93,24.89,23.43,23.69,24.15,22.95,22.42,21.67,21.99,22.17,20.79,20.27,21.06,20.25,19.24,19.24,19.95,18.92,17.85,18.66,18.48,16.86,16.80,17.98,16.92,15.88,16.24,17.07,15.90,15.72,16.51,16.40,15.92,16.05,16.93,16.78,16.43,17.45,17.84,18.11,17.24,17.84,16.66,17.58,16.46,17.33,17.12,17.47,18.40,17.59,18.81,18.42,17.98,18.75,16.97,18.71,17.74,18.78,18.83,19.95,21.24,21.04,19.33,19.43,20.87,20.90,21.74,22.53,23.12,23.51,22.84,22.61,22.01,23.01,23.58,22.99,23.95,23.52,24.19,23.79,22.41,22.93,21.99,22.02,22.72,21.94,20.09,21.78,22.20,20.23,20.20,21.29,20.45,19.60,19.49,19.67,20.52,19.24,19.32,18.45,19.45,18.21,20.18,18.77,20.58,21.01,19.90,20.96,22.58,21.64,21.37,22.88,23.20,22.32,23.93,22.78,22.43,23.85,23.73,22.72,21.93,22.93,22.99,23.14,22.48,23.16,23.19,23.01,22.17,21.22,20.47,20.46,20.04,18.60,19.63,20.50,19.48,19.30,20.33,21.14,19.78,19.30,20.44,19.99,21.49,21.70,21.08,20.86,22.02,21.16,19.75,19.42,20.27,18.47,20.16,18.27,19.71,17.97,19.16,17.46,18.79,18.22,18.93,19.43,19.88,19.64,18.83,19.03,17.56,18.30,18.41,20.07,20.76,18.73,19.32,18.11,18.90,18.04,18.67,18.30,19.22,18.19,18.66,16.75,17.15,16.32,16.63,16.28,16.60,17.82,17.16,17.36,17.67,18.54,18.42,18.61,19.39,19.88,20.10,19.63,19.26,18.95,18.65,17.74,17.34,16.88,17.05,17.74,18.31,19.56,20.02,20.34,20.15,20.85,20.79,22.50,22.30,21.14,20.95,20.35,19.84,18.86,16.96,16.74,16.55,15.72,15.48,15.49,15.92,15.95,16.55,17.05,17.83,18.77,17.75,19.05,18.50,17.63,19.18,18.21,20.01,19.85,20.82,21.75],[25.12,24.99,23.97,23.86,24.56,24.59,25.63,25.98,26.73,25.85,25.54,26.94,26.60,25.71,26.95,27.00,26.26,25.66,25.93,25.79,25.08,24.83,24.90,24.56,23.35,24.23,23.90,22.94,22.75,23.42,23.04,21.45,21.91,23.01,22.15,22.56,22.20,21.86,22.58,23.25,23.57,25.04,24.46,25.64,24.67,25.77,25.46,26.16,27.15,27.17,27.58,27.31,27.17,26.70,26.17,24.87,25.30,24.33,24.65,24.11,24.56,24.18,26.03,25.56,24.73,24.70,25.38,24.46,24.21,24.07,25.43,25.49,24.80,25.48,25.07,25.90,25.17,26.69,26.01,27.21,26.99,28.04,28.13,27.26,28.56,28.71,29.12,28.46,28.03,28.86,28.87,27.93,28.13,28.42,28.87,28.85,28.75,28.90,28.88,28.28,28.11,27.23,27.76,28.13,27.33,26.82,27.58,27.78,26.80,26.78,25.98,25.96,26.66,25.79,26.85,25.80,26.90,26.17,27.10,27.38,27.15,27.39,28.06,27.67,28.42,27.75,27.41,28.00,28.44,27.68,27.21,28.41,28.38,27.50,27.75,28.71,28.59,28.19,28.75,28.91,28.54,28.62,28.11,28.20,28.05,27.21,27.39,26.25,27.07,26.46,26.65,25.67,26.68,26.16,26.43,25.78,25.34,25.09,25.28,24.36,24.17,24.17,23.39,22.84,22.24,21.93,23.27,23.58,22.94,23.55,24.42,23.78,23.69,25.32,25.60,25.12,24.64,23.65,23.32,22.34,21.56,22.01,20.83,21.60,20.02,20.04,20.01,19.00,18.26,20.27,20.23,20.87,23.15,22.07,20.61,21.38,19.85,19.48,17.06,16.50,17.01,16.78,17.31,15.96,14.47,15.78,15.36,16.99,17.34,17.83,19.66,19.56,21.71,19.74,20.11,17.73,17.54,17.74,15.91,18.56,18.62,17.00,16.91,18.66,17.96,16.74,17.86,18.51,17.68,17.26,18.40,18.96,18.36,19.36,18.29,17.66,16.52,16.34,14.45,15.01,14.08,13.73,14.59,14.90,13.43,14.93,14.36,15.23,15.46,14.51,15.88,16.95,16.57,16.64,17.93,18.73,20.01,20.59,18.83,19.28,20.34,19.47,18.67,18.19,19.05,19.70,21.00,19.78,18.87,20.04,19.16,20.33,18.68,18.65,18.33,20.19,21.04,21.20,22.34,21.64,21.49,20.38,21.20,21.63,21.32,20.99,21.81,21.97,21.06,21.46,22.39,21.90,21.50,21.36,19.82,19.54,18.17,19.01,18.12,18.37,17.12,16.96,17.67,17.93,18.42,20.26,19.45,17.66,19.99,20.21,19.85,18.64,20.74,20.41,19.16,19.63,21.30,20.95,20.65,20.41,20.50,19.35,17.92,18.31,16.85,16.93,15.50,15.92,16.17,16.12,17.01,18.14,19.33,18.95,19.94,19.69,22.04,19.65,17.69,17.42,16.68,15.33,15.59,13.04,14.43,13.03,14.33,13.01,12.23,13.02,11.38,9.60,13.29,13.25,10.88,11.68,13.77,13.77,11.97,13.22,14.16,13.59,13.05,12.84,13.46,12.67,11.74,12.54,12.37,10.94,9.13,9.74,10.24,7.78,7.34,8.27,8.10,6.97,7.79,6.88,6.29,7.64,7.93,6.94,7.59,9.32,9.21,8.89,10.25,12.90,13.24,12.53,12.23,11.92,10.01,11.70,11.21,8.88,7.78,6.90,6.58,7.01,6.34,5.15,5.77,6.06,4.86,4.83,5.82,6.71,8.46,9.44,7.43,6.59,5.70,4.72,3.97,3.51,3.85,3.21,2.82,3.30,3.17,2.36,2.48,3.00,2.64,2.42,3.07,2.59,2.04,2.26,2.43,2.98,4.08,5.14,5.48,5.03,4.48,2.69,1.54,0.92,0.77,1.07,1.31,1.36,1.49,1.93,2.24,2.94,2.65,2.62,2.57,2.19,2.82,2.70,2.21,2.52,3.14,2.93,2.58,3.24,3.59,3.47,3.62,4.24,4.29,4.48,3.99,3.35,3.78,3.50,3.66,3.59,2.94,3.04,2.65,3.17,3.29,3.94,4.34,4.30,4.69,4.13,3.46,3.89,4.18,3.52,3.20,3.90,3.83,3.04,3.54,4.01,3.67,3.05,3.76,3.74,3.76,3.09,2.95,3.40,3.13,2.45,2.69,3.30,2.93,3.44,3.16,2.51,3.13,2.72,2.33,2.98,3.34,2.79,2.90,3.50,3.53,3.09,3.51,4.06,4.06,3.96,4.80,5.03,4.13,4.66,3.91,3.94,4.63,4.46,3.74,4.18,4.73,4.50,4.21,4.79,5.11,5.61,5.42,4.70,4.25,4.68,5.06,5.58,5.63,6.22,5.75,5.02,4.83,4.79,4.14,4.43,4.89,4.28,3.93,4.65,4.79,3.95,4.09,4.94,4.87,4.42,4.99,5.44,5.74,5.48,5.30,5.93,6.37,5.75,6.07,6.64,6.74,6.37,6.73,7.52,7.38,7.19,8.12,7.64,7.94,7.21,7.55,8.14,8.01,8.48,7.78,6.89,6.31,6.25,6.74,6.32,5.64,6.21,6.65,6.02,5.68,6.31,6.53,6.00,6.11,6.57,6.49,6.59,7.24,7.27,6.68,7.20,7.84,7.32,6.86,7.47,7.94,7.11,7.27,8.09,8.06,7.47,8.16,8.55,8.19,8.18,9.05,9.90,9.74,8.42,8.84,7.94,7.44,7.69,7.63,8.56,7.97,7.46,8.05,8.67,8.01,7.79,8.71,8.61,9.48,9.00,8.49,7.82,7.30,7.13,7.40,7.65,8.54,8.96,9.34,8.54,8.43,9.49,9.31,8.63,9.42,9.98,9.48,9.24,10.01,10.47,9.88,10.67,9.81,10.50,9.49,9.57,10.39,10.12,9.36,9.58,10.35,9.63,9.38,10.45,10.28,9.54,9.51,10.54,10.28,10.59,10.70,10.22,9.64,8.90,8.12,7.74,7.38,7.32,6.74,5.79,5.67,4.63,4.93,5.71,6.35,6.49,7.47,7.94,7.56,8.46,8.92,9.43,9.91,10.93,10.94,10.31,9.92,11.15,10.58,9.78,10.56,11.10,10.39,10.57,11.29,11.27,10.91,11.12,11.65,11.53,11.30,11.62,12.21,11.66,12.10,11.59,12.18,11.75,11.49,12.14,12.24,11.34,11.55,12.39,11.92,11.47,12.16,12.67,11.63,11.83,12.57,12.78,11.61,11.78,12.64,12.09,11.90,12.37,11.95,12.08,12.94,12.72,12.44,12.36,13.15,12.72,12.52,13.09,13.48,12.84,12.60,13.52,13.27,13.03,13.55,13.92,13.03,13.58,13.05,13.43,14.21,13.79,13.16,13.94,14.42,13.37,13.57,14.55,14.37,13.21,13.69,14.54,14.87,15.27,14.75,15.70,15.62,14.84,15.47,14.25,14.27,14.00,14.51,14.99,14.27,15.15,14.18,14.25,14.73,14.83,14.35,14.68,15.45,14.70,14.52,15.16,15.14,16.07,15.59,16.08,15.44,15.62,15.74,15.44,15.03,15.25,15.64,15.21,14.95,14.58,13.60,13.88,14.24,14.33,14.76,14.93,14.84,15.14,15.86,16.08,17.14,15.65,16.56,16.78,17.09,16.93,16.94,17.00,16.47,15.36,16.32,17.24,16.11,15.69,17.40,17.09,16.49,16.26,17.09,16.65,16.16,16.98,17.42,16.32,16.12,17.54,17.29,15.91,17.10,17.73,16.79,17.73,16.61,16.29,16.22,15.93,15.96,15.43,15.10,14.56,15.16,15.29,14.90,14.33,13.89,13.96,14.00,14.65,14.75,15.58,15.46,15.71,16.25,15.75,16.02,16.79,16.82,16.59,17.08,17.76,17.28,17.55,18.23,18.93,18.24,19.03,18.18,17.40,17.45,17.99,17.31,16.62,17.26,17.30,16.42,15.97,16.82,16.46,15.11,14.90,15.17,14.58,14.66,14.84,14.82,15.22,15.43,15.85,16.28,16.17,16.33,16.91,17.73,17.04,17.65,18.18,18.44,18.38,19.03,19.98,19.39,20.57,19.71,18.86,19.87,19.98,18.71,19.06,20.02,19.34,17.64,19.27,19.65,17.93,17.64,16.46,17.32,17.93,16.04,16.17,18.36,17.67,16.30,17.27,18.43,18.15,17.35,19.15,20.52,18.91,20.49,21.31,21.15,19.65,20.42,21.10,19.93,19.12,20.46,20.66,19.41,19.99,20.60,19.73,18.28,17.24,18.34,16.56,17.72,16.29,17.41,18.72,17.25,17.21,19.44,19.05,18.05,18.24,18.63,18.51,19.02,19.07,20.36,20.64,21.62,20.65,21.91,21.44,20.08,21.29,21.73,20.60,20.17,21.26,21.14,19.49,20.38,21.14,19.83,18.21,17.32,18.41,18.85,17.30,17.80,19.52,18.52,17.30,18.37,19.43,17.52,17.35,19.04,18.30,17.66,18.50,19.50,19.50,19.81,20.71,20.80,20.47,19.56,19.78,20.97,21.56,21.70,20.48,20.31,21.39,20.84,19.47,20.07,20.84,19.57,19.08,20.33,19.64,18.34,18.72,19.73,18.65,17.28,17.72,16.22,16.54,15.31,15.25,15.58,16.10,16.96,16.81,16.63,17.47,18.42,17.92,18.23,19.13,19.24,18.61,19.15,20.15,19.80,19.78,20.74,21.69,21.82,21.42,21.63,22.30,21.30,20.66,21.19,20.89,19.70,20.09,20.59,19.82,19.11,19.63,19.88,18.92,18.66,19.29,19.13,17.84,17.67,17.87,16.38,17.74,15.97,16.72,17.74,16.97,17.11,18.33,18.47,17.95,18.27,19.25,18.92,18.76,19.63,20.04,19.52,20.44,20.65,19.21,19.35,20.54,20.18,19.02,19.58,20.73,21.03,20.49,19.60,19.23,19.76,19.25,17.97,18.58,19.12,17.94,16.83,18.10,17.97,16.71,16.54,15.82,15.13,14.97,16.04,16.47,17.34,18.22,18.42,17.45,17.79,18.86,19.00,18.27,19.67,19.72,18.55,19.13,20.15,19.52,19.05,20.13,20.76,20.41,21.15,20.08,19.59,19.04,19.10,18.49,17.79,18.09,18.47,17.46,16.94,17.52,17.62,16.22,16.31,15.79,16.87,16.54,18.35,17.77,17.31,17.80,18.10,17.38,16.24,17.34,17.11,17.04,18.20,17.95,17.25,17.75,18.69,18.12,17.46,18.80,19.25,18.81,19.53,19.13,18.37,17.37,17.52,17.64,16.85,16.34,16.65,16.55,15.88,15.26,15.55,15.04,14.05,14.05,14.41,13.89,13.52,13.66,12.46,12.37,12.91,13.12,13.59,13.55,14.05,14.72,14.88,15.32,15.22,15.97,16.37,16.28,16.84,17.39,17.23,17.53,18.53,18.73,19.72,19.42,19.45,19.19,18.09,18.16,18.22,17.50,17.01,17.37,16.89,16.10,16.21,16.12,15.38,15.16,15.14,14.44,13.85,13.95,13.63,13.11,12.45,12.70,11.93,11.21,11.25,11.20,10.83,9.96,9.88,9.54,8.63,8.94,8.47,7.11,5.88,5.35,5.22,21.54,20.45,19.58,19.96,19.88,19.25,20.19,20.23,19.21,19.38,20.34,19.63,18.57,19.28,19.69,19.53,18.89,19.27,18.13,18.35,17.02,17.92,16.87,16.51,17.36,17.52,17.52,16.77,17.90,17.75,17.20,17.67,16.93,17.89,18.76,18.74,17.51,18.23,17.33,19.64,18.91,20.63,20.25,20.18,22.04,21.26,20.30,21.91,22.06,19.53,20.67,18.54,20.55,18.79,20.61,20.48,20.16,21.91,22.79,21.55,22.78,21.40,22.63,22.30,23.99,22.69,21.26,21.39,21.29,20.11,20.38,19.80,17.74,17.24,16.13,15.85,15.76,16.07,16.60,16.97,17.12,19.03,19.84,20.22,21.33,21.93,22.51,21.84,23.33,22.47,22.33,24.09,23.24,24.59,24.89,24.02,24.30,24.99,24.97,23.38,23.75,24.15,22.83,22.34,21.40,22.04,22.26,20.55,19.99,21.03,20.47,18.87,18.98,20.01,18.76,17.54,18.44,18.46,16.79,16.65,17.85,16.97,15.74,16.27,17.17,15.97,15.72,16.65,16.48,16.06,16.27,17.18,16.98,16.70,17.51,17.93,18.23,17.47,17.97,16.90,17.73,16.62,17.45,17.01,17.45,18.26,17.58,18.81,18.56,18.01,18.87,17.18,18.89,17.91,18.90,18.83,20.02,21.25,21.09,19.29,19.52,20.89,21.01,21.88,22.64,23.24,23.53,22.93,22.74,22.12,23.18,23.56,23.13,23.98,23.73,24.35,23.85,22.40,22.91,22.11,22.09,22.72,21.93,20.18,21.80,22.23,20.21,20.18,21.35,20.42,19.54,19.51,19.57,20.61,19.25,19.39,18.46,19.68,18.16,20.31,18.93,20.84,21.18,20.11,21.24,22.88,21.77,21.68,22.93,23.37,22.41,23.92,22.92,22.64,24.00,23.81,22.86,22.18,23.06,23.12,23.32,22.51,23.01,23.03,22.87,22.18,21.21,20.57,20.49,20.06,18.63,19.64,20.45,19.43,19.37,20.43,21.19,19.86,19.39,20.64,20.02,21.64,21.97,21.08,21.05,22.28,21.26,19.88,19.56,20.37,18.47,20.24,18.32,19.91,18.08,19.14,17.46,18.96,18.38,19.17,19.85,20.07,19.71,18.97,19.28,17.57,18.38,18.75,20.37,20.86,18.87,19.52,18.04,19.21,18.13,18.72,18.30,19.25,18.13,18.50,16.69,16.96,16.32,16.49,16.02,16.32,17.42,16.78,17.13,17.20,18.37,18.52,18.28,19.03,20.15,19.97,19.38,19.07,18.47,18.38,17.43,17.07,16.55,16.74,17.38,17.81,19.18,19.46,20.04,19.89,20.59,20.65,22.27,22.00,20.90,20.76,20.03,19.42,18.60,16.71,16.45,16.12,15.56,15.46,15.48,15.91,15.91,16.64,17.15,17.84,18.69,17.81,18.86,18.36,17.64,19.14,18.40,20.12,19.97,21.07,21.81],[25.63,25.17,24.04,23.86,24.69,24.60,25.96,26.19,27.02,26.11,25.71,27.10,26.77,25.93,27.12,27.34,26.66,25.92,26.21,26.41,25.44,24.96,25.22,25.23,23.66,24.33,24.40,23.26,22.99,23.66,23.37,21.92,22.18,23.26,22.50,22.92,22.74,22.36,23.36,23.81,24.16,25.70,25.00,26.41,25.71,26.56,26.28,26.93,27.89,27.85,28.15,28.07,27.94,27.33,26.94,25.38,25.72,24.64,25.09,24.56,25.07,24.57,26.43,25.86,25.07,24.88,25.73,24.83,24.32,24.29,25.75,25.83,25.20,25.87,25.36,26.23,25.46,27.09,26.48,27.68,27.28,28.34,28.26,27.70,28.80,28.85,29.24,28.78,28.23,29.00,29.00,28.35,28.41,28.85,29.09,29.18,28.90,29.17,29.03,28.69,28.35,27.68,28.04,28.38,27.64,27.01,27.84,27.97,27.14,27.12,26.38,26.25,26.91,25.96,27.22,26.21,27.33,26.54,27.56,27.70,27.47,27.78,28.35,27.86,28.55,28.17,27.69,28.15,28.70,27.92,27.46,28.62,28.61,27.73,27.93,28.86,28.82,28.40,28.84,28.97,28.76,28.73,28.33,28.42,28.20,27.51,27.55,26.57,27.33,26.73,26.96,25.94,27.07,26.36,26.73,26.09,25.50,25.19,25.50,24.48,24.20,24.28,23.47,23.02,22.21,22.17,23.47,23.41,22.90,23.87,24.61,23.76,23.75,25.55,25.69,25.39,24.75,23.67,23.19,22.36,21.22,21.86,20.80,21.89,20.04,20.46,20.55,19.38,18.43,20.51,20.67,21.30,23.56,22.65,21.15,21.84,20.20,19.79,17.29,17.10,16.95,16.92,17.79,16.39,15.09,16.40,15.77,17.44,17.37,18.09,19.79,19.89,21.83,20.02,20.28,18.35,17.67,18.20,16.42,18.89,18.83,17.21,17.37,18.78,18.08,16.86,17.96,18.47,17.73,17.07,18.26,19.14,18.38,19.45,18.25,17.61,16.29,16.42,14.83,15.15,14.22,14.15,14.51,14.76,13.68,14.94,14.52,15.64,16.06,15.07,16.16,17.42,17.13,17.06,18.26,19.27,20.58,21.16,19.51,19.72,20.63,19.74,19.13,18.28,19.39,20.16,21.43,19.99,19.22,20.01,19.25,19.97,18.86,18.35,18.50,20.12,21.02,20.96,22.13,21.32,21.10,19.85,20.77,21.19,21.15,20.57,21.61,21.80,20.68,21.05,22.17,21.83,21.43,21.30,19.70,19.63,18.25,18.94,18.25,18.21,17.04,17.34,17.21,17.67,18.22,19.99,18.89,17.77,19.60,20.02,19.52,18.61,20.63,20.30,19.09,19.64,21.36,21.04,20.82,20.28,20.29,19.14,17.64,18.31,16.89,16.86,15.65,15.75,15.98,16.02,16.90,18.13,19.32,19.18,19.75,19.60,21.63,19.45,17.67,17.23,16.80,15.53,15.93,13.50,14.93,13.52,15.04,13.56,12.67,13.48,11.58,10.01,13.31,13.25,11.25,11.74,13.71,13.62,12.16,12.97,14.01,13.53,12.85,12.84,13.71,12.71,11.76,12.70,12.53,11.11,9.87,10.28,10.36,8.09,7.54,8.53,8.44,7.19,7.96,7.03,6.51,8.07,8.22,7.23,7.99,9.61,9.35,9.21,10.70,12.49,13.12,12.39,12.08,11.88,10.20,11.73,11.14,9.18,8.06,7.17,6.90,7.30,6.76,5.50,5.80,6.30,5.09,4.79,5.69,6.50,8.28,9.45,7.18,6.31,5.71,4.60,3.92,3.60,3.81,3.44,2.90,3.11,3.23,2.44,2.44,3.17,2.69,2.53,3.17,2.91,2.15,2.36,2.45,3.15,4.17,5.38,5.53,5.01,4.37,2.75,1.69,1.30,0.90,0.77,0.99,1.29,1.42,1.67,2.03,2.82,2.53,2.51,2.63,2.23,2.82,2.80,2.12,2.49,3.10,2.98,2.78,3.34,3.71,3.46,3.73,4.33,4.37,4.71,4.04,3.37,3.95,3.55,3.80,3.64,3.06,3.02,2.76,3.06,3.17,4.00,4.57,4.41,5.03,4.34,3.57,4.22,4.48,3.58,3.34,4.06,3.96,3.05,3.63,3.97,3.70,3.01,3.49,3.55,3.53,2.87,2.80,3.13,2.93,2.16,2.50,3.05,2.73,3.26,3.06,2.30,3.07,2.79,2.31,2.88,3.23,2.73,2.85,3.38,3.53,3.23,3.61,4.16,4.25,4.12,4.93,5.11,4.29,4.57,3.88,4.00,4.56,4.19,3.69,4.10,4.55,4.13,3.99,4.63,4.80,5.21,5.08,4.45,4.04,4.52,4.78,5.33,5.43,5.95,5.50,4.83,4.60,4.67,4.00,4.22,4.77,4.18,3.82,4.55,4.71,3.88,4.04,4.85,4.89,4.39,4.87,5.54,5.64,5.40,5.30,5.83,6.06,5.62,6.02,6.37,6.34,6.21,6.63,7.03,6.99,6.94,7.68,7.57,7.59,7.01,7.43,7.83,7.69,8.15,7.54,6.64,6.13,6.08,6.56,6.26,5.62,6.17,6.64,6.06,5.69,6.33,6.59,6.05,6.18,6.86,6.63,6.77,7.28,7.23,6.69,7.30,7.57,7.05,6.93,7.54,7.58,7.05,7.35,7.93,7.67,7.46,8.08,8.21,7.94,8.15,8.73,9.50,9.38,8.34,8.58,7.85,7.39,7.75,7.75,8.41,7.97,7.61,8.11,8.69,8.11,7.89,8.82,8.74,9.58,9.11,8.60,8.06,7.67,7.49,7.59,7.95,8.72,9.15,9.29,8.74,8.63,9.56,9.19,8.67,9.54,9.92,9.27,9.17,10.01,10.31,9.71,10.50,9.58,10.17,9.27,9.50,10.22,9.86,9.33,9.64,10.38,9.61,9.49,10.48,10.29,9.66,9.84,10.64,10.26,10.51,10.60,9.98,9.61,8.66,8.10,7.76,7.49,7.45,7.05,6.09,5.80,4.89,5.17,5.86,6.55,6.73,7.64,7.98,7.97,8.57,9.09,9.59,10.21,10.96,11.14,10.53,10.11,11.29,10.65,10.19,10.75,11.10,10.54,10.65,11.41,11.21,10.94,11.21,11.70,11.41,11.23,11.57,12.24,11.67,12.07,11.73,12.01,11.52,11.39,12.13,12.08,11.26,11.62,12.38,11.73,11.48,12.27,12.76,11.56,11.94,12.72,12.89,11.75,11.98,13.08,12.06,12.13,12.33,12.08,12.31,13.13,12.73,12.45,12.58,13.40,12.77,12.51,13.25,13.51,12.74,12.48,13.66,13.31,12.96,13.43,13.93,13.22,13.53,12.89,13.60,14.46,13.93,13.40,14.19,14.57,13.29,13.87,14.86,14.52,13.17,13.88,14.59,14.89,14.97,14.39,15.28,15.65,14.49,15.21,14.05,14.04,13.99,14.62,15.08,14.23,15.08,14.10,14.47,14.94,14.84,14.42,14.99,15.31,14.70,14.58,15.37,15.18,16.10,15.67,16.12,15.43,15.65,15.89,15.54,15.06,15.25,15.78,15.16,14.90,14.46,13.28,13.57,13.77,13.97,14.59,14.71,14.53,14.99,15.73,15.66,17.06,15.15,16.09,16.31,16.73,16.69,16.92,16.92,16.45,15.21,16.24,17.40,16.27,15.64,17.48,17.12,16.55,16.32,17.31,16.77,16.21,17.16,17.57,16.52,16.16,17.76,17.48,16.06,17.34,17.96,16.79,17.53,16.51,15.98,16.03,15.55,15.87,15.52,14.77,14.08,15.11,15.28,14.71,14.21,13.60,13.62,13.66,14.51,14.54,15.59,15.37,15.62,16.37,15.92,15.97,17.02,17.04,16.70,17.30,18.04,17.48,17.70,18.41,19.10,18.19,18.78,17.96,17.35,17.32,17.62,17.16,16.47,16.93,16.93,16.30,15.58,16.48,15.85,14.71,14.24,14.51,13.90,14.17,14.37,14.77,15.02,15.35,15.88,16.12,16.01,16.36,16.99,17.77,17.17,18.00,18.31,18.65,18.66,19.15,20.25,19.55,20.83,20.00,18.96,20.07,19.98,18.63,19.05,20.11,18.87,17.40,19.06,19.45,17.47,17.18,16.21,16.96,17.56,15.97,16.03,18.14,17.44,16.17,17.11,18.53,18.10,17.26,19.25,20.62,18.92,20.59,21.56,21.28,19.83,20.35,21.22,19.97,18.94,20.43,20.58,19.12,19.88,20.70,19.66,18.04,17.04,18.07,16.52,17.71,16.15,17.18,18.54,17.18,17.08,19.39,19.13,18.11,18.13,18.70,18.47,18.91,19.31,20.64,20.61,21.70,20.99,22.10,21.43,20.19,21.49,21.95,20.50,20.29,21.39,21.06,19.38,20.48,21.13,19.77,18.31,17.53,18.59,19.16,17.60,17.93,19.67,18.80,17.42,18.49,19.58,17.81,17.59,19.24,18.62,17.55,18.50,19.38,19.71,19.87,20.85,21.10,20.74,19.85,19.79,21.20,21.89,22.12,20.68,20.54,21.64,21.03,19.62,20.27,21.09,19.81,19.31,20.47,19.81,18.62,18.81,19.95,18.97,17.57,17.88,16.25,16.73,15.16,14.97,15.62,16.19,17.17,17.04,16.75,17.70,18.64,18.23,18.46,19.35,19.46,18.89,19.46,20.51,20.12,20.11,21.17,22.03,22.13,21.67,22.00,22.66,21.54,20.91,21.38,21.11,19.89,20.27,20.83,19.96,19.30,19.77,20.25,19.10,18.90,19.50,19.30,18.06,17.77,17.92,16.43,17.85,15.95,16.73,17.95,17.16,17.34,18.58,18.67,18.03,18.58,19.54,19.12,18.88,19.99,20.33,19.75,20.71,20.96,19.22,19.43,20.85,20.47,19.19,19.84,20.89,21.22,20.65,19.97,19.44,19.92,19.47,18.25,18.75,19.39,18.14,17.08,18.10,18.09,16.80,16.57,15.71,15.00,14.90,16.02,16.57,17.43,18.29,18.49,17.48,17.89,19.03,19.09,18.43,19.86,20.03,18.58,19.31,20.49,19.71,19.21,20.44,21.26,20.60,21.53,20.29,19.87,19.27,19.16,18.51,18.00,18.17,18.56,17.60,16.96,17.60,17.69,16.33,16.40,15.75,16.84,16.38,18.33,17.78,17.23,17.55,17.99,17.04,16.20,17.22,16.98,17.08,18.04,18.03,17.52,17.76,18.87,18.16,17.61,19.06,19.61,18.88,19.78,19.28,18.45,17.65,17.83,17.67,16.84,16.61,16.71,16.50,15.84,15.21,15.66,14.83,13.76,13.84,14.08,13.51,13.21,13.06,12.15,12.16,12.64,12.57,13.25,13.21,13.73,14.37,14.43,14.96,15.01,15.61,16.25,16.20,16.73,17.03,17.16,17.36,18.44,18.77,19.87,19.71,19.64,19.41,18.18,18.20,18.37,17.52,17.03,17.38,17.22,16.14,16.08,16.07,15.47,14.76,14.91,14.37,13.41,13.28,13.48,12.86,11.99,12.09,11.65,10.95,10.93,10.90,10.50,9.59,9.39,9.48,8.63,8.47,8.10,7.03,6.00,5.67,5.48,21.53,20.47,19.70,19.97,20.04,19.27,20.45,20.34,19.08,19.13,20.47,19.54,18.31,19.14,19.59,19.64,18.95,19.46,18.34,18.37,17.26,18.29,17.34,16.95,17.57,17.96,17.87,17.22,18.08,18.09,17.29,17.91,17.05,18.06,19.00,18.92,17.66,18.50,17.66,19.72,19.17,20.86,20.34,20.17,22.19,21.55,20.65,22.21,22.14,19.98,21.06,18.96,20.91,19.17,20.99,20.85,20.51,22.35,23.24,22.04,23.28,21.77,22.97,22.64,24.40,23.00,21.93,21.86,21.77,20.23,20.61,19.93,18.13,17.47,16.38,16.11,16.09,16.09,16.70,16.86,17.21,19.26,20.00,20.54,21.60,22.24,22.71,21.97,23.55,22.78,22.55,24.31,23.21,24.59,24.77,24.23,24.30,25.07,24.87,23.50,23.92,24.10,22.86,22.31,21.40,21.95,22.43,20.63,20.05,21.32,20.66,18.99,19.17,20.28,18.93,17.57,18.65,18.70,16.98,16.92,18.11,17.09,15.93,16.46,17.33,16.29,16.08,16.87,17.02,16.58,16.76,17.61,17.55,17.30,18.05,18.55,18.80,17.98,18.59,17.34,18.31,17.09,17.69,16.99,17.62,18.36,18.01,19.16,18.91,18.40,19.31,17.73,19.32,18.34,19.29,19.18,20.39,21.77,21.40,19.60,19.75,21.27,21.37,22.30,23.15,23.65,23.94,23.08,23.01,22.38,23.56,23.91,23.31,24.30,23.92,24.55,24.02,22.71,23.03,22.32,22.26,22.96,22.10,20.52,22.07,22.33,20.37,20.42,21.45,20.62,19.78,19.59,19.76,20.88,19.65,20.01,19.03,20.12,18.78,20.68,19.54,21.32,21.73,20.66,21.77,23.22,22.09,22.03,23.21,23.63,22.69,24.29,23.01,22.87,24.21,23.84,22.89,22.36,23.07,23.28,23.43,22.57,23.13,22.95,22.84,21.98,21.08,20.54,20.52,20.02,18.63,19.79,20.60,19.56,19.57,20.59,21.42,19.98,19.73,21.01,20.35,22.01,22.27,21.51,21.35,22.34,21.46,20.36,20.05,20.77,18.98,20.67,18.84,20.61,18.66,19.67,17.81,19.13,18.55,19.21,19.73,20.47,20.12,19.39,19.87,18.15,19.03,19.25,20.92,21.44,19.44,19.98,18.75,19.72,18.72,19.24,18.68,19.58,18.58,18.96,17.01,17.49,16.68,16.95,16.32,16.52,17.66,16.99,17.21,17.27,18.61,18.89,18.39,19.42,20.67,20.33,19.70,18.99,18.67,18.59,17.38,17.09,16.74,16.62,17.39,17.86,19.39,19.56,20.30,20.03,20.84,20.81,22.43,22.13,21.09,20.92,20.30,19.64,18.62,16.78,16.51,16.23,15.59,15.75,15.69,16.31,16.46,17.25,17.64,18.20,18.92,18.21,19.22,18.85,18.17,19.50,18.81,20.46,20.41,21.36,22.13],[25.30,24.74,23.89,23.64,24.31,24.40,25.72,26.04,26.89,25.85,25.59,27.11,26.74,25.80,27.13,27.34,26.71,25.85,26.17,26.29,25.33,24.97,25.27,24.77,23.48,24.32,24.04,23.20,22.85,23.43,23.05,21.57,21.85,22.86,21.90,22.53,22.18,21.92,22.77,23.31,23.67,25.24,24.57,25.84,24.80,25.73,25.54,26.24,27.20,27.29,27.56,27.44,27.36,26.82,26.39,25.12,25.36,24.35,24.75,24.13,24.60,24.25,26.13,25.59,24.58,24.58,25.24,24.24,24.05,23.98,25.46,25.59,24.96,25.70,25.13,26.06,25.40,26.96,26.28,27.57,27.33,28.28,28.29,27.54,28.68,28.80,29.17,28.68,28.22,28.90,28.95,28.17,28.25,28.53,28.78,28.76,28.59,28.85,28.86,28.36,28.18,27.37,27.92,28.21,27.38,26.89,27.59,27.72,26.79,26.86,26.09,26.01,26.80,25.97,27.22,26.15,27.15,26.45,27.33,27.57,27.27,27.47,28.20,27.67,28.43,27.82,27.53,28.03,28.60,27.89,27.42,28.54,28.51,27.68,27.88,28.73,28.68,28.24,28.65,28.75,28.58,28.44,28.06,28.21,27.93,27.27,27.52,26.41,27.23,26.61,26.88,25.82,26.89,26.36,26.51,25.94,25.44,25.09,25.23,24.35,24.09,24.03,23.23,22.72,21.94,21.83,23.33,23.20,22.80,23.66,24.40,23.51,23.49,25.56,25.63,25.14,24.59,23.36,23.03,22.41,21.23,21.59,20.61,21.64,19.95,20.09,20.18,19.18,17.92,20.30,20.20,20.73,23.21,22.01,20.63,21.43,19.59,19.27,16.81,16.46,16.22,16.14,16.86,15.44,14.26,15.54,14.97,16.68,16.79,17.56,19.01,18.92,21.22,19.18,19.63,17.41,16.92,17.36,15.81,18.23,18.13,16.45,16.74,18.21,17.41,16.55,17.65,18.07,17.49,16.96,18.05,18.61,18.14,19.25,18.20,17.62,16.24,16.32,14.33,14.71,13.70,13.61,14.20,14.42,13.10,14.56,14.01,15.30,15.46,14.49,15.72,17.10,16.48,16.66,17.97,18.90,20.21,20.75,18.89,19.19,20.16,19.23,18.74,18.02,19.06,19.94,21.21,19.77,18.86,19.90,18.94,19.97,18.70,18.12,18.23,20.15,20.88,20.70,22.15,21.24,21.07,19.44,20.64,21.14,20.95,20.57,21.44,21.55,20.69,21.04,21.79,21.69,20.91,21.12,19.60,19.34,18.21,18.97,17.92,18.04,16.84,16.90,17.18,17.47,18.23,19.92,18.78,17.69,19.74,20.00,19.48,18.59,20.65,20.27,19.21,19.61,21.20,20.81,20.38,20.06,20.20,19.23,17.74,18.41,16.84,16.80,15.41,15.52,15.64,15.59,16.67,17.87,19.10,18.85,19.81,19.53,21.81,19.49,17.52,17.16,16.63,15.08,15.31,12.71,14.17,12.75,14.02,12.53,11.72,12.55,10.80,9.15,12.78,12.74,10.40,10.99,13.26,13.46,11.81,12.39,13.69,12.83,12.16,12.13,12.73,11.98,11.00,12.04,11.83,10.35,8.83,9.24,9.44,7.08,6.60,7.61,7.45,6.36,7.05,6.24,5.70,7.10,7.54,6.44,6.98,8.79,8.65,8.25,9.58,11.72,12.20,11.68,11.22,11.19,9.25,11.36,10.40,8.07,7.04,6.14,5.87,6.30,5.73,4.71,4.83,5.35,4.29,4.11,4.97,5.85,7.64,8.80,6.69,5.94,5.40,4.30,3.46,3.09,3.21,2.78,2.32,2.69,2.57,1.94,2.03,2.55,2.01,1.99,2.60,2.42,1.89,2.25,2.41,3.01,4.34,5.47,5.62,5.24,4.50,2.81,1.61,1.35,1.17,0.91,0.76,0.91,1.20,1.51,1.67,2.48,2.31,2.49,2.57,2.10,2.54,2.50,1.95,2.40,2.87,2.50,2.43,3.02,3.30,2.96,3.38,3.84,3.77,4.04,3.43,2.84,3.50,3.27,3.51,3.37,2.80,2.66,2.43,2.73,2.77,3.47,3.84,3.56,4.03,3.50,2.97,3.24,3.54,2.90,2.71,3.24,3.11,2.49,2.89,3.29,3.07,2.46,2.99,3.02,3.13,2.48,2.25,2.74,2.51,1.86,2.02,2.61,2.29,2.79,2.65,1.96,2.62,2.44,1.86,2.36,2.74,2.28,2.22,2.83,2.98,2.60,2.93,3.38,3.40,3.27,3.89,4.14,3.36,3.83,3.15,3.20,3.87,3.66,3.14,3.48,3.97,3.69,3.46,3.96,4.26,4.84,4.55,3.97,3.61,3.95,4.23,4.63,4.71,5.31,4.84,4.28,4.06,4.10,3.49,3.78,4.07,3.72,3.34,3.88,3.96,3.40,3.39,4.00,3.99,3.64,4.15,4.55,4.85,4.60,4.44,5.14,5.26,4.69,5.06,5.70,5.60,5.33,5.89,6.35,6.24,6.24,6.93,6.79,6.95,6.43,6.69,7.28,7.10,7.60,7.03,6.09,5.50,5.40,5.86,5.46,4.83,5.24,5.71,5.16,4.73,5.49,5.59,5.05,5.23,5.79,5.61,5.67,6.23,6.06,5.68,6.26,6.64,6.18,5.98,6.46,6.73,6.17,6.29,7.02,6.76,6.46,7.12,7.37,7.05,7.23,7.94,8.58,8.61,7.47,7.82,7.00,6.46,6.75,6.67,7.46,6.88,6.39,6.98,7.50,6.90,6.78,7.47,7.40,8.15,7.71,7.33,6.72,6.22,6.19,6.38,6.78,7.25,7.72,7.84,7.39,7.36,8.16,7.78,7.49,8.13,8.57,8.03,8.00,8.68,9.07,8.64,9.19,8.53,9.06,8.20,8.28,9.00,8.77,8.08,8.26,9.03,8.36,8.13,8.97,8.94,8.22,8.25,9.05,8.85,9.03,9.22,8.78,8.32,7.78,6.95,6.81,6.48,6.38,5.86,5.10,4.80,3.92,4.26,4.84,5.35,5.55,6.35,6.74,6.59,7.27,7.66,8.21,8.54,9.28,9.34,8.75,8.58,9.51,9.04,8.40,9.05,9.46,8.94,9.06,9.71,9.70,9.46,9.73,10.15,9.95,9.81,10.00,10.71,10.29,10.54,10.36,10.69,10.19,10.10,10.69,10.60,9.92,10.12,10.80,10.41,10.08,10.60,11.05,10.15,10.28,11.02,11.20,9.90,10.27,11.12,10.38,10.22,10.44,10.30,10.33,11.21,10.89,10.72,10.82,11.49,10.97,10.87,11.36,11.77,11.09,11.05,11.72,11.48,11.31,11.83,12.13,11.45,11.68,11.42,11.59,12.50,12.21,11.68,12.27,12.72,11.63,12.00,12.81,12.71,11.70,11.98,12.54,12.95,13.30,13.04,14.04,14.13,13.22,13.69,12.63,12.33,12.18,12.55,13.02,12.29,13.09,12.24,12.50,12.89,12.90,12.46,12.95,13.45,12.73,12.77,13.38,13.18,13.93,13.56,14.19,13.61,13.67,13.99,13.65,13.40,13.46,13.94,13.41,13.19,12.70,11.84,11.99,12.39,12.31,13.04,13.13,12.79,13.16,13.78,13.57,14.91,13.51,14.42,14.80,15.05,15.05,15.19,15.23,14.64,13.80,14.60,15.44,14.39,13.96,15.44,15.23,14.71,14.57,15.30,14.94,14.43,15.32,15.55,14.73,14.25,15.77,15.46,14.12,15.23,15.92,14.75,15.53,14.61,14.19,14.44,13.79,14.02,13.75,13.13,12.57,13.48,13.59,13.28,12.71,12.30,12.15,12.07,12.85,12.92,13.86,13.91,14.12,14.63,14.17,14.23,15.12,14.97,14.92,15.29,15.93,15.36,15.71,16.31,17.06,16.32,17.12,16.13,15.61,15.69,16.01,15.42,14.90,15.38,15.31,14.65,14.12,14.79,14.33,13.27,13.01,13.45,12.82,13.08,13.06,13.35,13.56,13.96,14.25,14.60,14.55,14.53,15.18,16.01,15.42,15.86,16.36,16.78,16.65,17.16,18.06,17.58,18.66,17.85,17.09,18.14,17.97,16.93,17.28,18.07,17.24,15.81,17.27,17.55,15.91,15.65,14.72,15.53,16.08,14.48,14.61,16.52,15.97,14.74,15.54,16.69,16.29,15.64,17.19,18.57,17.20,18.62,19.59,19.28,17.98,18.64,19.11,18.20,17.21,18.69,18.70,17.59,18.24,18.89,18.00,16.75,15.61,16.62,15.16,16.37,14.85,15.72,17.18,15.80,15.71,17.61,17.69,16.79,16.54,16.90,16.80,17.35,17.41,18.66,18.93,19.86,19.10,20.31,19.80,18.58,19.88,20.01,19.03,18.90,19.89,19.58,18.23,19.26,19.77,18.39,17.22,16.41,17.31,18.12,16.47,16.81,18.50,17.86,16.27,17.19,18.35,16.54,16.22,17.70,17.29,16.33,16.99,17.97,18.02,18.43,19.40,19.60,19.05,18.21,18.38,19.56,20.40,20.44,19.27,19.25,20.26,19.75,18.51,19.23,19.84,18.78,18.37,19.60,18.84,17.70,18.05,19.12,18.08,16.60,17.01,15.45,15.71,14.50,14.02,14.53,15.06,16.07,15.93,15.90,16.61,17.69,17.16,17.38,18.33,18.50,17.79,18.22,19.28,18.97,18.78,19.60,20.64,20.67,20.37,20.77,21.55,20.36,19.91,20.35,20.13,18.99,19.46,20.02,19.17,18.52,19.16,19.47,18.37,18.20,18.94,18.76,17.40,17.50,17.26,15.85,17.01,15.13,15.78,17.04,16.21,16.34,17.57,17.87,17.09,17.65,18.48,18.07,17.87,18.74,19.19,18.66,19.79,19.96,18.47,18.63,19.97,19.65,18.50,19.15,20.19,20.49,20.09,19.36,19.01,19.37,18.81,17.76,18.20,18.71,17.52,16.33,17.44,17.37,16.03,15.76,15.10,14.32,14.22,15.33,15.62,16.62,17.34,17.72,16.58,17.00,18.10,17.98,17.51,18.86,18.94,17.92,18.58,19.60,18.93,18.57,19.61,20.26,19.88,20.75,19.73,19.24,18.68,18.68,18.00,17.35,17.58,17.87,16.76,16.33,16.82,16.82,15.49,15.66,14.91,15.74,15.35,17.02,16.51,16.27,16.63,16.76,15.93,15.22,16.14,16.07,16.19,17.09,17.01,16.50,16.94,17.91,17.37,16.82,18.08,18.72,17.99,19.15,18.74,17.63,16.93,17.15,16.88,16.14,15.90,16.04,15.81,15.10,14.74,14.94,14.11,13.27,13.32,13.67,13.00,12.77,12.64,11.67,11.62,12.35,12.18,12.71,12.73,13.18,13.63,13.91,14.26,14.23,14.87,15.28,15.42,15.78,16.31,16.32,16.53,17.47,17.85,18.92,18.69,18.79,18.58,17.32,17.35,17.57,16.71,16.14,16.53,16.23,15.31,15.42,15.31,14.67,14.18,14.28,13.75,13.06,13.00,12.90,12.54,11.78,11.84,11.33,10.71,10.73,10.64,10.10,9.39,9.22,9.21,8.17,8.39,7.91,6.63,5.63,5.25,4.85,21.36,20.32,19.56,19.92,19.83,19.08,19.98,19.90,19.11,19.19,20.10,19.35,18.36,19.02,19.24,19.20,18.50,18.86,17.71,17.38,16.24,17.26,16.27,15.98,16.67,16.68,16.82,16.30,17.17,17.40,16.84,17.54,16.89,17.77,18.82,18.66,17.49,18.22,17.09,19.54,18.69,20.27,19.99,20.11,21.82,20.69,20.11,21.40,21.49,19.13,20.31,18.20,20.15,18.49,20.09,20.06,19.73,21.49,22.40,20.85,22.39,20.93,22.23,21.89,23.65,22.41,20.96,20.97,21.01,19.76,20.08,19.69,17.44,17.11,15.74,15.44,15.68,15.71,16.70,16.65,17.12,18.95,19.93,20.47,21.24,21.94,22.37,21.67,22.92,22.28,21.91,23.53,22.64,23.79,24.05,23.53,23.68,24.37,24.39,23.08,23.40,23.78,22.61,22.12,21.17,21.63,22.01,20.47,19.92,20.76,20.27,18.97,18.83,19.56,18.65,17.46,18.08,18.06,16.67,16.32,17.29,16.52,15.40,15.69,16.55,15.53,15.16,15.82,15.87,15.54,15.45,16.28,16.16,15.87,16.71,17.08,17.39,16.55,17.27,16.32,17.22,16.19,16.99,16.39,17.32,18.01,17.44,18.47,18.03,17.60,18.31,16.66,18.17,17.31,18.15,18.26,19.34,20.70,20.48,18.69,18.73,20.20,20.21,21.17,21.82,22.25,22.45,22.04,21.99,21.33,22.34,22.79,22.29,23.23,22.78,23.45,22.99,21.76,22.20,21.30,21.31,21.90,21.20,19.56,20.96,21.34,19.30,19.42,20.42,19.69,18.74,18.69,18.53,19.69,18.38,18.57,17.73,18.69,17.53,19.26,18.13,20.19,20.38,19.30,20.43,22.10,20.95,20.87,22.22,22.56,21.62,23.22,22.00,21.85,23.20,22.93,21.85,21.31,22.14,22.29,22.26,21.56,22.16,22.09,22.00,21.16,20.26,19.65,19.54,19.22,17.68,18.85,19.73,18.73,18.74,19.56,20.58,18.99,18.64,19.82,19.30,20.89,20.90,20.37,20.17,20.98,20.36,19.02,18.68,19.58,17.64,19.51,17.61,19.23,17.32,18.61,16.82,18.31,17.54,18.26,18.64,19.30,19.05,18.17,18.51,16.87,17.74,17.82,19.51,20.01,18.14,18.66,17.37,18.20,17.11,17.90,17.43,18.45,17.30,18.11,16.02,16.65,15.98,16.18,15.84,16.01,17.36,16.87,16.94,17.16,18.64,18.79,18.31,19.24,20.39,19.93,19.15,18.95,18.33,18.22,17.25,16.68,16.51,16.69,17.37,17.93,19.35,19.77,20.31,20.17,20.83,20.70,22.20,21.95,21.13,20.83,20.30,19.71,18.67,16.77,16.40,16.19,15.28,15.29,15.03,15.51,15.43,16.19,16.48,17.34,18.09,17.09,18.35,17.87,16.96,18.32,17.44,19.28,19.15,20.24,20.86],[25.14,24.71,23.77,23.71,24.40,24.41,25.75,25.96,26.84,25.82,25.52,26.99,26.71,25.63,26.99,27.27,26.47,25.79,26.01,26.00,25.15,24.90,25.03,24.59,23.25,24.17,23.88,22.94,22.83,23.40,23.00,21.48,21.90,22.92,21.98,22.44,22.11,21.74,22.50,23.19,23.55,25.03,24.47,25.59,24.58,25.67,25.31,25.96,27.04,27.09,27.36,27.24,27.16,26.63,26.20,24.90,25.29,24.23,24.60,24.13,24.48,24.17,25.94,25.40,24.61,24.66,25.39,24.39,24.09,23.96,25.45,25.42,24.89,25.48,24.97,25.87,25.30,26.85,26.10,27.43,27.17,28.21,28.33,27.40,28.70,28.84,29.18,28.59,28.15,28.94,28.95,28.12,28.20,28.39,28.77,28.68,28.57,28.79,28.84,28.27,28.03,27.22,27.85,28.12,27.24,26.79,27.51,27.59,26.71,26.76,25.93,25.85,26.75,25.75,27.00,25.98,27.00,26.33,27.18,27.52,27.23,27.44,28.19,27.68,28.51,27.82,27.58,28.05,28.59,27.82,27.33,28.53,28.49,27.58,27.80,28.72,28.60,28.17,28.67,28.73,28.47,28.43,27.99,28.13,27.87,27.20,27.36,26.27,27.09,26.51,26.75,25.62,26.80,26.25,26.52,25.84,25.40,24.97,25.26,24.37,24.01,24.03,23.33,22.75,22.11,21.91,23.15,23.22,22.70,23.59,24.30,23.49,23.49,25.44,25.57,25.34,24.65,23.51,23.12,22.38,21.49,21.72,20.60,21.69,19.95,20.19,20.21,19.04,18.11,20.37,20.26,20.72,23.01,21.78,20.55,21.34,19.61,19.31,16.79,16.20,16.60,16.28,16.97,15.64,14.28,15.63,14.97,16.87,16.93,17.53,19.07,19.06,21.27,19.20,19.67,17.39,17.04,17.35,15.86,18.34,18.26,16.74,16.66,18.35,17.66,16.49,17.40,18.19,17.66,17.07,18.26,18.76,18.40,19.46,18.45,17.81,16.40,16.35,14.32,14.89,13.89,13.37,14.45,14.37,13.11,14.90,14.33,15.34,15.42,14.34,15.73,16.94,16.47,16.43,17.62,18.64,20.06,20.63,18.77,19.24,20.22,19.37,18.67,18.03,19.08,19.73,21.02,19.70,18.84,19.75,19.04,20.04,18.58,18.35,18.60,20.10,21.15,20.87,22.32,21.47,21.31,19.72,21.08,21.46,20.98,20.80,21.70,21.73,20.72,21.37,22.20,21.86,21.32,21.28,19.82,19.34,18.08,18.97,17.88,18.07,16.91,16.98,17.58,17.77,18.56,20.20,19.31,17.86,20.09,20.28,19.77,18.82,20.83,20.58,19.39,19.77,21.34,20.92,20.57,20.29,20.38,19.40,18.00,18.36,16.70,16.90,15.44,15.80,16.10,16.01,16.80,17.98,19.06,18.86,19.92,19.71,21.72,19.68,17.80,17.33,16.83,15.00,15.38,12.86,14.21,12.72,14.03,12.56,11.92,12.81,11.09,9.26,12.97,13.16,10.71,11.41,13.31,13.82,12.06,12.74,13.98,13.18,12.47,12.44,13.19,12.46,11.26,11.94,12.14,10.32,8.59,9.45,9.63,7.27,6.92,7.70,7.83,6.72,7.40,6.39,6.09,7.10,7.75,6.56,6.94,8.88,8.69,8.33,9.61,12.30,12.68,12.11,11.53,11.37,9.15,11.29,10.66,8.23,7.08,6.33,6.02,6.42,5.81,4.79,4.93,5.37,4.21,4.10,4.95,6.03,7.78,8.98,6.83,5.90,5.17,4.21,3.34,2.96,3.02,2.59,2.17,2.48,2.42,1.79,1.90,2.26,2.01,1.83,2.48,2.35,1.87,2.25,2.46,3.07,4.51,5.52,5.89,5.50,4.87,2.97,1.89,1.47,1.34,1.23,0.89,0.77,0.95,1.39,1.55,2.21,2.17,2.28,2.53,2.24,2.62,2.35,1.86,2.38,2.75,2.42,2.36,2.99,3.19,2.90,3.32,3.85,3.76,4.08,3.49,2.80,3.45,3.38,3.50,3.45,2.93,2.68,2.36,2.62,2.62,3.46,3.84,3.65,4.07,3.57,2.91,3.34,3.57,2.74,2.55,3.30,2.97,2.37,2.72,3.29,2.94,2.34,2.84,2.97,3.04,2.37,2.21,2.64,2.55,1.83,2.03,2.60,2.45,2.86,2.87,2.18,2.71,2.38,1.85,2.41,2.71,2.20,2.16,2.77,2.84,2.42,2.86,3.39,3.49,3.33,4.01,4.29,3.48,3.87,3.25,3.32,3.89,3.63,3.13,3.50,4.01,3.72,3.51,4.03,4.39,4.89,4.77,4.01,3.62,3.95,4.35,4.91,4.98,5.49,5.10,4.39,4.21,4.15,3.58,3.87,4.18,3.74,3.32,3.90,4.10,3.42,3.51,4.14,4.18,3.74,4.31,4.75,5.09,4.87,4.65,5.27,5.54,5.00,5.25,5.90,5.88,5.63,6.09,6.60,6.54,6.51,7.25,6.97,7.31,6.61,6.93,7.53,7.51,7.95,7.30,6.31,5.63,5.69,6.13,5.70,5.08,5.51,5.90,5.37,5.03,5.69,5.92,5.38,5.45,6.06,5.89,6.06,6.64,6.49,6.01,6.46,6.95,6.48,6.24,6.71,7.01,6.37,6.53,7.15,7.05,6.68,7.34,7.64,7.36,7.59,8.32,8.98,9.00,7.76,8.15,7.30,6.73,7.06,6.94,7.70,7.17,6.73,7.22,7.80,7.31,7.00,7.72,7.77,8.49,8.11,7.65,7.10,6.59,6.49,6.78,6.99,7.74,7.97,8.43,7.62,7.61,8.36,8.35,7.74,8.34,8.80,8.46,8.21,8.80,9.35,8.87,9.72,8.95,9.35,8.52,8.49,9.09,8.93,8.32,8.49,9.16,8.55,8.32,9.18,9.31,8.55,8.52,9.35,9.38,9.68,9.80,9.33,8.71,8.13,7.29,7.05,6.79,6.79,6.31,5.33,5.07,4.03,4.34,5.10,5.74,5.86,6.81,7.17,6.91,7.64,8.12,8.62,9.08,10.03,10.04,9.22,8.87,9.97,9.53,8.75,9.44,9.82,9.28,9.25,9.93,10.03,9.71,10.06,10.38,10.39,9.97,10.36,10.96,10.66,11.07,10.74,11.22,10.72,10.36,10.88,10.87,10.03,10.35,11.07,10.54,10.24,10.84,11.27,10.43,10.54,11.23,11.62,10.44,10.65,11.46,10.93,10.73,11.33,11.09,10.84,11.70,11.59,11.00,11.17,11.84,11.47,11.21,11.73,12.18,11.47,11.32,12.05,12.02,11.62,12.28,12.55,11.80,12.26,11.86,12.15,12.91,12.55,12.03,12.64,13.18,12.25,12.36,13.27,13.20,12.28,12.51,13.17,13.66,13.91,13.68,14.54,14.60,13.85,14.28,13.37,13.11,12.79,13.25,13.70,12.97,13.73,12.77,12.98,13.42,13.38,12.90,13.40,14.02,13.24,13.21,13.93,13.76,14.55,14.07,14.55,13.92,14.11,14.28,13.85,13.66,13.91,14.36,13.73,13.44,13.36,12.39,12.54,12.99,13.03,13.55,13.75,13.53,13.73,14.37,14.50,15.49,14.23,15.15,15.47,15.75,15.61,15.90,15.66,15.06,14.35,14.99,15.83,14.76,14.25,15.86,15.64,14.97,14.89,15.64,15.18,14.63,15.59,15.93,14.88,14.59,15.90,15.73,14.32,15.44,16.15,15.13,16.05,14.90,14.58,14.62,14.20,14.38,13.88,13.47,13.04,13.73,13.71,13.37,13.00,12.73,12.63,12.72,13.39,13.41,14.14,14.06,14.31,14.87,14.29,14.52,15.37,15.23,15.03,15.45,16.25,15.71,15.99,16.64,17.21,16.61,17.33,16.38,15.83,15.86,16.25,15.63,15.07,15.59,15.57,14.82,14.23,15.08,14.62,13.61,13.40,13.83,13.33,13.49,13.39,13.63,13.74,14.19,14.33,14.73,14.76,14.83,15.35,16.11,15.59,16.10,16.48,16.81,16.92,17.36,18.30,17.81,18.90,17.99,17.25,18.28,18.05,17.07,17.49,18.40,17.61,16.02,17.62,18.06,16.19,16.07,14.95,15.76,16.31,14.68,14.82,16.78,16.29,15.04,15.80,17.01,16.69,16.00,17.70,19.09,17.47,19.00,19.83,19.57,18.14,18.92,19.42,18.39,17.58,18.97,19.09,17.81,18.59,19.28,18.34,17.08,16.00,16.87,15.44,16.55,15.20,16.04,17.36,16.15,15.99,18.02,17.76,16.88,16.90,17.35,17.19,17.66,17.94,19.06,19.20,20.22,19.49,20.62,20.13,18.82,20.03,20.40,19.25,19.03,20.13,19.90,18.32,19.44,20.15,18.70,17.36,16.52,17.44,18.20,16.51,16.87,18.53,17.82,16.46,17.26,18.35,16.64,16.25,17.86,17.27,16.68,17.58,18.44,18.57,18.89,19.77,19.92,19.37,18.47,18.52,19.80,20.55,20.65,19.33,19.22,20.42,19.90,18.65,19.28,19.95,18.83,18.54,19.74,18.95,17.71,18.23,19.34,18.15,16.88,17.27,15.81,15.98,14.95,14.78,15.07,15.21,16.22,16.10,15.94,16.71,17.70,17.10,17.36,18.33,18.52,17.71,18.19,19.33,18.99,18.87,19.76,20.85,20.91,20.60,20.87,21.59,20.54,19.92,20.47,20.29,19.08,19.46,20.17,19.27,18.64,19.23,19.62,18.50,18.33,19.08,18.89,17.56,17.72,17.57,16.13,17.20,15.58,16.33,17.11,16.42,16.43,17.72,17.90,17.20,17.58,18.56,18.20,17.91,18.78,19.32,18.69,19.77,20.00,18.56,18.78,20.02,19.62,18.57,19.20,20.38,20.71,20.27,19.51,19.24,19.41,18.85,18.02,18.30,18.67,17.73,16.56,17.54,17.43,16.30,16.02,15.47,14.75,14.68,15.64,15.85,16.76,17.49,17.77,16.81,17.04,18.11,18.02,17.51,18.89,18.91,17.88,18.51,19.45,18.89,18.45,19.50,20.26,19.74,20.77,19.71,19.27,18.86,18.66,17.96,17.44,17.69,18.03,16.82,16.47,16.94,16.85,15.67,15.63,15.14,16.12,15.87,17.63,17.19,16.88,17.21,17.41,16.60,15.66,16.58,16.29,16.25,17.41,17.00,16.43,17.06,17.90,17.37,16.87,18.17,18.60,18.02,19.16,18.86,17.74,17.04,17.20,16.96,16.23,16.07,16.09,15.77,15.31,15.02,15.15,14.35,13.57,13.75,13.94,13.43,13.06,13.14,12.22,12.03,12.66,12.75,13.35,13.25,13.57,14.35,14.52,14.60,14.62,15.70,15.57,15.55,16.18,16.69,16.39,16.81,17.83,17.94,19.14,18.68,18.95,18.59,17.33,17.51,17.76,16.88,16.31,16.83,16.44,15.44,15.66,15.40,14.86,14.48,14.64,13.98,13.32,13.48,13.21,12.76,12.09,12.35,11.56,10.89,10.93,10.83,10.38,9.57,9.53,9.43,8.51,8.67,8.15,6.88,5.77,5.27,4.77,21.61,20.46,19.72,20.02,20.01,19.26,20.16,20.27,19.29,19.31,20.27,19.60,18.63,19.18,19.56,19.45,18.74,19.01,17.88,17.95,16.56,17.33,16.24,16.00,16.88,16.77,16.78,16.14,17.34,17.38,16.92,17.52,16.73,17.73,18.51,18.54,17.42,18.05,17.11,19.55,18.68,20.33,19.94,20.04,21.85,20.92,20.18,21.52,21.49,19.31,20.40,18.24,20.19,18.56,20.26,20.18,19.87,21.58,22.61,21.17,22.53,21.03,22.31,22.06,23.69,22.48,20.99,21.01,21.03,19.80,20.11,19.58,17.47,16.96,15.78,15.54,15.66,15.83,16.60,16.87,17.19,19.05,19.87,20.52,21.36,22.09,22.52,21.88,23.13,22.42,22.13,23.68,23.04,24.32,24.64,23.90,24.17,24.76,24.75,23.35,23.61,24.00,22.84,22.37,21.43,21.96,22.22,20.58,20.02,20.97,20.51,18.92,19.02,19.95,18.89,17.65,18.39,18.30,16.80,16.42,17.55,16.77,15.50,15.83,16.70,15.55,15.06,15.89,16.01,15.50,15.41,16.35,16.25,15.95,16.72,17.21,17.54,16.71,17.32,16.30,17.36,16.19,17.17,16.69,17.33,18.13,17.33,18.68,18.20,17.75,18.42,16.64,18.28,17.34,18.30,18.30,19.35,20.71,20.41,18.69,18.90,20.27,20.37,21.17,21.98,22.58,22.67,22.20,22.16,21.35,22.40,22.92,22.27,23.12,22.84,23.29,22.89,21.56,22.09,21.28,21.28,21.81,21.12,19.39,20.82,21.32,19.31,19.37,20.35,19.77,18.73,18.74,18.82,19.51,18.20,18.52,17.68,18.55,17.68,19.35,18.22,20.25,20.47,19.34,20.45,22.10,20.93,20.81,22.13,22.46,21.60,23.05,21.99,21.75,23.17,22.89,21.88,21.29,22.12,22.30,22.26,21.76,22.51,22.42,22.32,21.45,20.41,19.79,19.71,19.66,18.09,18.98,19.96,19.16,18.92,19.95,20.77,19.35,18.88,19.99,19.37,20.85,20.94,20.21,20.02,21.03,20.21,18.86,18.53,19.47,17.69,19.47,17.73,19.38,17.61,18.69,16.85,18.53,17.89,18.70,19.19,19.59,19.31,18.45,18.76,16.96,17.80,18.06,19.74,20.17,18.16,18.54,17.38,17.95,17.07,17.83,17.58,18.42,17.35,18.11,16.06,16.54,15.82,16.17,15.76,16.07,17.16,16.73,17.05,17.29,18.72,18.76,18.22,19.09,19.90,19.68,19.13,18.66,18.40,18.16,17.24,16.82,16.48,16.61,17.39,17.82,19.28,19.69,20.21,20.06,20.90,20.91,22.44,22.20,21.14,20.91,20.29,19.60,18.73,16.80,16.42,16.12,15.34,15.22,15.12,15.47,15.30,16.24,16.46,17.51,18.18,17.25,18.36,17.78,16.92,18.21,17.59,19.37,19.44,20.31,21.06],[25.84,25.35,24.37,24.28,25.06,25.00,26.28,26.65,27.33,26.32,25.97,27.38,26.94,26.08,27.21,27.41,26.68,25.99,26.39,26.43,25.44,25.22,25.43,25.21,23.85,24.65,24.58,23.57,23.73,24.12,23.84,22.60,23.12,23.99,23.28,23.67,23.25,22.79,23.55,24.24,24.32,25.71,24.97,26.20,25.21,26.17,25.86,26.64,27.45,27.50,27.93,27.80,27.64,27.28,26.74,25.57,25.92,25.01,25.38,25.13,25.58,25.29,27.02,26.52,25.66,25.64,26.20,25.38,24.89,24.84,26.25,26.33,25.81,26.26,25.80,26.57,25.74,27.21,26.60,27.73,27.55,28.50,28.48,27.85,28.98,29.09,29.39,28.92,28.49,29.14,29.10,28.37,28.60,28.90,29.26,29.28,29.18,29.34,29.23,28.77,28.50,27.85,28.28,28.62,27.83,27.33,28.07,28.29,27.41,27.52,26.85,26.69,27.21,26.30,27.41,26.41,27.54,26.83,27.79,27.98,27.76,27.97,28.60,28.18,28.82,28.38,27.95,28.38,28.92,28.18,27.80,28.85,28.87,28.01,28.30,29.11,29.01,28.64,29.08,29.24,28.95,29.06,28.63,28.75,28.59,27.88,27.97,26.99,27.73,27.04,27.27,26.17,27.33,26.74,27.14,26.35,25.91,25.68,25.98,24.83,24.75,24.88,24.19,23.56,22.81,22.71,23.74,23.79,23.22,24.01,24.72,23.92,23.86,25.58,25.79,25.42,24.96,23.86,23.52,22.52,21.59,22.34,20.97,22.01,20.50,20.71,20.70,19.59,18.63,20.52,20.55,20.60,22.97,22.07,20.38,21.46,20.16,19.96,17.90,17.27,17.85,17.48,18.26,16.97,15.87,16.79,16.90,17.83,18.30,18.73,20.49,20.11,22.13,20.04,20.65,18.56,18.48,18.80,17.38,19.50,19.56,18.35,18.37,19.65,19.09,18.30,19.13,19.65,18.97,18.59,19.61,20.15,19.44,20.48,19.43,18.73,17.90,17.28,15.58,15.56,14.56,14.51,15.32,15.41,14.32,15.66,15.11,15.91,16.05,15.80,17.07,17.64,17.40,18.06,19.10,19.61,21.09,21.44,19.96,20.56,21.45,20.77,19.93,19.40,20.37,20.58,21.88,20.87,19.76,20.68,19.63,20.57,19.07,18.63,18.72,20.30,21.34,21.44,22.41,21.88,21.35,20.25,21.08,21.77,21.60,21.36,22.14,22.28,21.48,21.83,22.83,22.58,22.39,22.18,20.81,20.56,19.41,19.69,18.77,18.62,17.30,17.59,17.82,18.00,18.54,20.34,19.31,18.40,20.02,20.41,19.96,19.37,21.13,20.97,20.25,20.33,21.98,21.76,21.64,21.40,21.37,20.28,19.08,19.45,18.01,17.66,16.02,16.41,16.37,16.43,17.52,18.26,19.63,19.40,20.24,19.90,22.00,20.03,18.51,18.41,17.54,16.78,16.22,14.25,15.11,14.07,15.07,13.79,13.18,13.98,12.44,10.49,14.19,14.08,11.83,12.78,14.74,14.54,13.44,14.31,15.40,14.84,14.25,14.28,14.42,13.80,12.99,13.90,13.14,11.95,10.90,10.82,10.77,8.72,8.23,8.90,8.73,7.84,8.64,7.75,7.31,8.86,9.07,7.84,8.57,10.56,9.98,9.77,11.43,13.42,14.24,13.37,13.13,12.74,10.87,12.49,11.66,9.81,8.67,7.80,7.41,7.95,7.40,6.13,6.47,7.11,5.52,5.28,6.14,7.38,9.14,9.84,7.74,6.83,6.11,5.16,4.03,4.06,4.12,3.46,2.77,3.56,3.36,2.23,2.68,3.28,2.77,2.26,3.30,3.12,2.18,2.63,3.14,3.80,4.77,5.86,6.25,5.61,5.13,3.46,2.42,1.72,1.68,1.56,1.54,1.07,0.78,1.17,1.54,2.28,2.11,2.38,2.80,2.61,3.26,2.95,2.25,3.08,3.65,3.35,3.36,4.07,4.33,4.10,4.44,5.37,5.19,5.64,4.61,3.92,4.52,4.41,4.49,4.24,3.77,3.50,3.21,3.42,3.65,4.38,5.06,4.70,5.55,4.77,3.90,4.53,4.87,3.77,3.43,4.43,4.09,3.17,3.67,4.40,3.78,3.03,3.65,3.98,3.93,2.92,2.90,3.63,3.31,2.17,2.65,3.57,3.18,3.87,3.68,2.70,3.56,3.17,2.27,3.22,3.61,2.79,2.80,3.77,3.64,3.23,3.85,4.38,4.51,4.47,5.49,5.87,4.83,5.35,4.39,4.33,5.44,5.07,4.23,4.64,5.64,5.11,4.78,5.67,6.07,6.57,6.36,5.41,4.98,5.40,5.93,6.60,6.46,7.23,6.66,5.94,5.67,5.50,4.56,5.02,5.57,4.53,4.30,5.21,5.22,4.30,4.54,5.51,5.39,5.00,5.79,6.29,6.58,6.47,6.28,7.14,7.46,6.79,7.22,7.96,7.81,7.61,8.10,8.72,8.60,8.47,9.34,9.34,9.22,8.15,8.91,9.37,9.16,9.52,8.71,7.85,7.02,7.21,7.81,7.16,6.40,7.22,7.71,6.69,6.52,7.29,7.32,6.69,7.16,7.79,7.40,7.57,8.40,8.38,8.08,8.44,9.07,8.63,8.13,8.74,9.18,8.52,8.63,9.36,9.24,8.96,9.36,9.84,9.57,9.51,10.46,11.31,11.13,9.86,10.14,8.98,8.38,8.84,8.93,9.68,9.14,8.59,9.26,9.84,8.99,9.12,9.93,9.67,10.35,9.79,9.37,8.73,8.11,8.26,8.51,8.88,9.74,10.23,10.64,10.00,9.82,10.86,10.58,10.16,10.91,11.36,10.94,10.63,11.33,12.13,11.41,12.56,11.42,11.98,10.91,11.16,11.70,11.33,10.78,10.98,11.76,10.82,10.72,11.74,11.50,10.72,10.76,11.72,11.52,11.93,11.64,11.08,10.50,9.76,8.86,8.44,7.96,7.88,7.34,6.32,6.14,5.24,5.44,6.20,6.78,7.03,8.03,8.52,8.36,9.46,9.71,10.39,11.15,12.02,12.43,11.64,11.07,12.48,11.99,11.28,11.73,12.62,11.78,11.89,12.59,12.79,12.49,12.63,13.11,13.21,12.65,13.04,13.85,13.54,14.41,13.80,14.17,13.75,13.21,13.82,13.76,12.66,12.96,13.85,13.11,12.73,13.83,14.16,12.86,13.21,13.96,14.06,13.02,13.25,14.14,13.36,13.43,13.75,13.68,13.70,14.20,14.35,14.09,13.99,14.74,14.48,13.92,14.69,15.23,14.47,14.06,15.23,15.20,14.73,15.29,15.82,14.67,15.37,14.59,15.19,16.14,15.54,14.70,15.69,16.37,14.95,15.10,16.38,16.00,14.79,15.14,16.25,16.47,16.49,16.03,16.59,16.54,15.32,15.98,15.14,15.46,15.34,16.04,16.61,15.71,16.67,15.80,16.01,16.57,16.69,15.92,16.64,17.21,16.60,16.18,17.06,17.10,17.95,17.70,18.09,17.44,17.51,17.77,17.23,16.92,17.13,17.49,16.95,16.79,16.43,15.24,15.21,15.40,15.60,16.21,16.37,16.27,16.67,17.48,17.33,18.64,16.58,17.48,17.56,18.03,18.41,18.47,18.63,18.11,16.98,17.89,19.15,17.94,17.31,19.22,18.97,18.08,17.99,19.27,18.67,17.85,18.91,19.45,18.18,17.99,19.61,19.43,17.96,19.18,19.89,18.83,19.51,18.60,18.34,18.17,17.70,17.91,17.42,17.00,16.45,17.19,17.09,16.67,16.35,15.93,15.74,15.48,16.46,16.50,17.38,17.14,17.43,18.05,17.52,17.83,18.77,18.92,18.39,19.04,20.02,19.45,19.57,20.31,20.77,20.10,20.91,19.89,19.27,19.26,19.80,19.24,18.31,18.86,19.05,18.36,17.58,18.46,18.02,16.88,16.19,16.34,15.90,16.10,16.54,16.63,17.03,17.04,17.69,18.04,17.94,18.15,18.76,19.34,18.80,19.73,20.01,20.32,20.54,21.05,21.73,21.22,22.53,21.38,20.54,21.78,21.60,20.33,20.51,21.82,20.94,19.09,20.67,21.22,19.53,19.07,18.32,18.80,19.54,17.84,17.92,19.81,19.20,18.01,18.88,20.12,19.85,18.97,20.90,22.19,20.64,22.26,22.98,22.83,21.29,21.77,22.62,21.59,20.51,21.97,22.13,20.70,21.34,21.94,21.18,19.48,18.61,19.67,18.16,19.26,18.02,18.86,20.08,18.72,18.60,20.85,20.62,19.55,19.47,20.19,20.10,20.56,20.84,22.24,22.00,23.14,22.48,23.44,22.90,21.52,22.76,23.65,21.84,21.44,22.70,22.55,20.64,21.70,22.27,21.16,19.48,18.93,19.81,20.40,18.89,19.18,20.84,20.00,18.86,19.76,20.82,19.10,18.78,20.68,19.93,18.98,20.02,20.86,21.10,21.06,22.40,22.51,22.03,21.24,21.16,22.50,23.10,23.24,21.84,21.74,22.78,22.15,20.74,21.44,22.11,20.70,20.37,21.55,21.07,19.65,19.85,21.15,20.23,18.68,19.16,17.63,18.01,16.83,16.91,17.09,17.63,18.52,18.39,18.05,18.90,19.75,19.48,19.80,20.49,20.60,20.26,20.72,21.70,21.32,21.37,22.30,23.27,23.20,22.87,23.13,23.52,22.70,22.04,22.43,22.24,20.93,21.34,22.00,21.12,20.32,20.91,21.12,20.18,19.99,20.78,20.22,19.03,18.71,18.86,17.34,18.95,17.34,18.09,19.08,18.48,18.71,19.61,19.62,19.26,19.75,20.55,19.93,20.06,21.10,21.52,20.83,21.92,22.10,20.30,20.59,21.97,21.52,20.30,21.00,21.93,22.05,21.61,20.75,20.16,21.12,20.67,19.14,19.81,20.52,19.25,18.10,19.21,19.19,17.82,17.53,17.05,16.55,16.51,17.25,17.83,18.51,19.27,19.51,18.60,19.10,20.13,20.10,19.52,20.89,21.15,19.75,20.51,21.71,20.92,20.50,21.61,22.48,21.84,22.65,21.50,21.16,20.30,20.51,20.06,19.14,19.28,19.81,18.61,18.04,18.42,18.48,17.45,17.48,17.06,17.99,17.67,19.30,18.83,18.44,18.90,18.98,18.10,17.46,18.33,18.28,18.12,19.23,19.09,18.39,18.90,20.16,19.08,18.72,20.41,20.98,20.04,21.14,20.64,19.77,18.71,18.83,18.70,17.96,17.72,17.78,17.63,16.90,16.55,16.58,16.00,14.96,15.09,15.18,14.84,14.24,14.47,13.08,13.14,13.67,13.72,14.55,14.71,14.92,15.35,16.27,16.33,16.49,17.10,17.59,17.46,17.97,18.29,18.47,18.54,19.35,19.91,20.84,20.76,20.62,20.69,19.31,19.33,19.43,18.61,18.29,18.54,18.15,17.24,17.20,17.44,16.66,15.91,16.02,15.60,14.64,14.65,14.34,13.93,13.02,13.09,12.58,11.70,11.74,11.68,11.24,10.29,10.29,10.08,8.97,9.15,8.91,7.45,6.28,5.77,5.66,21.55,20.58,19.96,20.47,20.25,19.63,20.46,20.62,19.63,19.78,20.76,20.15,19.24,19.86,20.19,20.23,19.66,20.01,19.17,19.12,18.10,19.01,18.08,17.83,18.48,18.57,18.46,17.85,18.78,18.55,17.79,18.39,17.43,18.41,18.95,19.05,18.23,18.95,18.20,20.01,19.87,21.04,20.49,20.69,22.19,21.68,21.03,22.22,22.19,20.55,21.41,19.60,21.29,19.74,21.32,21.08,20.94,22.37,23.16,22.20,23.39,22.16,23.15,22.97,24.44,23.20,22.12,21.93,21.83,20.54,20.91,20.27,18.72,18.03,17.04,16.74,16.76,16.98,17.34,17.57,17.95,19.76,20.35,20.67,21.80,22.28,22.85,22.25,23.66,23.00,23.11,24.60,23.70,24.91,25.06,24.52,24.63,25.33,25.17,23.87,24.14,24.41,23.11,22.69,21.62,22.30,22.77,21.00,20.51,21.74,21.01,19.52,19.80,20.75,19.42,18.49,19.38,19.36,17.69,17.76,18.83,17.84,16.69,17.24,18.14,17.15,16.89,17.56,17.74,17.54,17.40,18.33,18.22,17.92,18.73,19.25,19.51,18.83,19.21,18.30,19.03,17.93,18.42,17.75,18.21,18.71,18.62,19.47,19.51,18.95,20.00,18.53,19.83,19.09,19.76,19.81,20.52,21.93,21.46,19.94,20.13,21.56,21.70,22.58,23.27,23.76,24.08,23.39,23.43,23.01,23.83,24.39,23.73,24.84,24.27,25.08,24.53,23.30,23.64,22.66,22.58,23.34,22.54,20.89,22.31,22.63,20.96,20.87,21.61,20.92,20.25,19.93,20.07,20.86,20.03,20.35,19.47,20.63,19.28,21.13,20.06,21.70,22.25,20.92,22.16,23.61,22.48,22.38,23.60,24.09,23.23,24.65,23.54,23.37,24.66,24.22,23.59,22.93,23.52,23.63,23.52,22.88,23.26,23.03,22.83,22.02,21.24,20.92,20.92,20.67,19.42,20.38,21.08,20.41,20.27,21.16,21.93,20.57,20.53,21.54,20.93,22.48,22.55,21.88,22.01,22.58,21.77,20.85,20.42,21.23,19.63,21.12,19.51,21.14,19.41,20.46,18.68,19.86,19.36,19.84,20.39,21.04,21.00,20.20,20.52,18.93,19.53,19.97,21.57,21.91,19.92,20.43,19.11,19.99,19.15,19.63,19.19,19.93,19.00,19.33,17.67,17.96,17.19,17.42,16.90,17.04,17.86,17.26,17.61,17.68,18.61,18.94,18.60,19.23,20.43,20.16,19.60,19.14,18.71,18.89,17.81,17.71,17.32,17.16,17.87,18.13,19.54,19.80,20.52,20.25,20.96,20.99,22.53,22.44,21.29,21.28,20.65,19.90,19.15,17.40,17.24,16.83,16.24,16.27,16.45,17.06,16.99,17.92,18.23,18.74,19.44,18.84,19.75,19.56,18.53,19.82,19.10,20.89,20.95,21.87,22.29],[25.82,25.43,24.63,24.54,25.28,25.38,26.46,26.80,27.43,26.56,26.40,27.47,27.11,26.49,27.46,27.71,27.08,26.40,26.68,26.82,25.87,25.61,25.77,25.56,24.39,24.89,25.00,24.06,23.96,24.59,24.31,23.10,23.33,24.34,23.36,24.04,23.64,23.31,24.02,24.68,24.80,26.07,25.36,26.67,25.73,26.65,26.36,27.09,27.92,27.95,28.30,28.21,28.13,27.62,27.25,25.86,26.24,25.39,25.80,25.43,25.90,25.55,27.24,26.73,25.87,25.77,26.34,25.58,25.07,25.24,26.53,26.74,26.13,26.72,26.17,26.82,26.02,27.61,27.04,28.13,27.69,28.68,28.68,28.23,29.14,29.26,29.51,29.07,28.74,29.32,29.24,28.72,28.86,29.07,29.43,29.40,29.31,29.41,29.41,28.97,28.71,28.11,28.58,28.84,28.10,27.66,28.39,28.53,27.69,27.79,27.05,26.96,27.58,26.56,27.71,26.72,27.87,27.02,27.96,28.23,27.84,28.27,28.67,28.32,28.95,28.55,28.22,28.58,29.11,28.48,28.18,29.08,29.10,28.37,28.54,29.25,29.20,28.89,29.26,29.35,29.13,29.18,28.81,28.92,28.69,28.22,28.26,27.26,28.07,27.37,27.61,26.48,27.59,26.82,27.25,26.68,26.24,25.87,26.14,25.08,25.05,25.05,24.42,23.88,23.15,23.13,24.25,24.20,23.65,24.46,25.12,24.49,24.38,26.04,26.18,25.67,25.37,24.16,23.91,22.70,21.86,22.69,21.79,22.70,21.04,21.28,21.33,20.42,19.13,21.09,21.18,21.50,23.83,22.75,21.30,22.31,20.84,20.67,18.42,18.32,18.24,17.94,18.92,17.55,16.44,17.52,17.19,18.48,18.67,19.23,20.60,20.49,22.30,20.69,20.92,19.13,18.89,19.22,17.85,20.10,20.05,18.48,18.75,20.12,19.49,18.34,19.40,19.92,19.24,18.69,19.93,20.38,19.82,20.68,19.78,18.88,17.98,17.79,16.30,16.17,15.19,15.27,15.60,15.74,14.81,16.01,15.59,16.73,17.05,16.34,17.64,18.57,18.22,18.37,19.54,20.51,21.85,22.14,20.65,20.78,21.94,21.09,20.45,19.80,21.06,21.34,22.80,21.34,20.28,21.14,20.23,20.89,19.74,19.11,19.12,20.65,21.76,21.67,22.48,22.04,21.53,20.37,21.07,21.97,21.92,21.43,22.17,22.61,21.68,21.97,23.02,22.95,22.35,22.49,21.29,20.80,19.62,20.07,19.36,19.04,18.00,18.14,18.14,18.25,18.67,20.41,19.40,18.77,20.16,20.56,20.21,19.72,21.38,21.09,20.39,20.61,22.10,21.87,21.71,21.21,21.60,20.57,19.24,19.53,18.29,18.03,16.77,16.99,16.69,16.89,17.81,18.82,20.07,19.79,20.63,20.32,22.25,20.50,19.09,18.74,18.00,17.04,16.99,14.85,16.19,15.04,16.35,15.02,14.37,15.18,13.31,11.79,15.12,14.99,12.73,13.44,15.57,15.36,13.99,14.66,16.07,15.46,14.85,15.15,15.62,15.02,13.96,14.76,14.36,13.17,11.94,12.16,12.15,9.93,9.58,10.20,9.77,9.01,9.82,8.66,8.40,10.33,10.18,8.96,9.63,11.34,10.89,10.81,12.35,14.13,14.72,14.36,14.03,14.00,12.02,14.06,13.04,11.24,9.86,8.96,8.26,9.00,8.49,7.06,7.29,7.81,6.46,5.87,7.09,7.95,10.11,10.67,8.48,7.25,6.60,5.44,4.32,4.35,4.62,3.66,3.10,3.93,3.82,2.47,2.90,3.96,3.19,3.15,4.23,3.91,2.88,3.24,3.43,4.16,5.14,6.48,6.66,5.99,5.61,4.00,2.78,2.30,1.91,1.99,1.93,1.64,0.91,0.77,1.27,1.87,2.07,2.72,2.92,2.80,3.60,3.29,2.36,3.47,3.94,3.52,3.50,4.35,4.54,4.39,4.89,5.74,5.76,6.25,5.25,4.40,5.15,4.66,5.09,4.73,4.28,4.16,3.65,4.18,4.19,5.29,6.18,5.83,6.65,5.64,4.55,5.30,5.55,4.39,4.08,4.88,4.54,3.43,4.06,4.57,3.97,2.96,3.64,4.01,3.91,2.88,3.51,3.85,3.44,2.65,3.60,4.03,3.77,4.48,4.35,3.46,4.36,3.89,3.24,4.03,4.69,3.63,3.57,4.81,4.61,4.05,4.63,5.50,5.51,5.05,6.62,6.61,5.22,5.62,4.71,4.90,5.96,5.38,4.75,5.45,6.17,5.57,5.44,6.59,6.51,7.29,7.14,6.18,5.76,6.40,6.70,7.43,7.63,8.40,7.73,7.12,6.70,6.65,5.77,6.13,6.91,5.93,5.39,6.60,6.47,5.63,5.51,6.71,6.53,5.86,6.53,7.42,7.53,7.12,7.49,8.39,8.28,7.79,8.54,9.06,8.77,8.74,9.63,9.91,9.73,9.69,10.72,10.80,10.56,9.60,10.63,10.85,10.48,10.83,10.12,9.21,8.34,8.69,9.37,8.72,7.93,8.70,9.24,8.33,8.09,9.13,9.04,8.27,8.63,9.50,9.09,9.04,9.99,9.49,9.25,10.16,10.54,9.87,9.88,10.63,10.78,10.13,10.47,11.22,10.98,10.68,11.31,11.68,11.23,11.36,12.18,12.97,12.86,11.55,11.78,10.47,10.13,10.82,10.73,11.74,11.10,10.50,11.15,12.03,10.84,11.06,11.95,11.75,12.59,11.53,10.87,10.59,9.86,9.98,10.27,10.61,11.58,12.28,12.38,11.80,11.82,13.09,12.58,12.05,13.08,13.54,12.81,12.79,13.79,14.05,13.54,14.21,13.21,14.01,12.94,13.23,14.07,13.63,13.03,13.22,14.19,13.33,12.80,14.09,13.83,13.01,13.15,14.02,13.75,13.77,13.36,12.51,12.33,11.28,10.52,9.69,9.41,9.30,8.90,7.59,7.70,6.31,6.46,7.56,8.26,8.60,9.60,9.95,10.02,11.10,11.22,12.17,12.64,13.75,14.11,13.39,13.20,14.55,13.85,13.34,14.05,14.59,13.95,13.91,14.85,14.77,14.50,15.02,15.58,15.18,14.90,15.56,16.12,15.41,16.02,15.53,16.03,15.52,15.12,16.09,15.98,14.98,15.37,16.04,15.20,14.81,15.96,16.36,14.91,15.25,15.90,16.03,14.85,15.37,16.17,15.01,15.18,15.30,15.21,15.59,16.21,16.23,16.03,16.15,16.69,16.27,16.22,16.81,17.11,16.48,16.15,17.26,17.41,16.74,17.33,17.77,16.56,17.41,16.62,17.32,17.85,17.24,16.72,17.42,17.94,16.63,16.98,17.89,17.47,16.32,16.67,17.53,17.82,18.03,17.33,17.95,18.06,16.76,17.81,16.75,16.80,16.86,17.49,18.04,17.29,18.23,17.32,17.62,18.14,18.24,17.66,18.24,18.82,18.16,18.07,18.72,18.76,19.54,19.47,19.75,19.11,19.13,19.38,18.90,18.55,18.65,19.06,18.44,18.20,17.98,16.69,16.76,16.83,17.04,17.63,17.78,17.55,18.09,18.69,19.22,19.95,17.97,19.17,18.98,19.42,19.39,19.63,19.71,19.31,18.14,19.07,20.43,19.26,18.61,20.57,20.11,19.52,19.44,20.53,20.11,19.37,20.31,20.84,19.74,19.69,20.89,20.88,19.52,20.77,21.32,20.39,20.92,20.25,19.73,19.45,19.15,19.56,18.93,18.33,17.89,18.64,18.54,18.00,17.70,16.97,16.96,16.97,17.88,17.89,18.76,18.60,18.76,19.59,19.11,19.32,20.25,20.51,19.86,20.57,21.34,20.79,20.93,21.69,22.21,21.24,21.74,20.89,20.53,20.32,20.79,20.56,19.66,20.03,20.11,19.64,18.86,19.66,19.24,18.15,17.64,17.86,16.91,17.11,17.74,18.05,18.18,18.63,19.09,19.22,19.13,19.57,20.10,20.63,20.19,20.94,21.42,21.47,21.78,22.23,22.92,22.36,23.46,22.44,21.76,22.65,22.65,21.53,21.57,22.64,21.76,20.17,21.52,22.21,20.63,20.32,19.55,19.79,20.65,18.80,19.08,20.72,20.17,19.18,20.09,21.22,20.99,20.14,21.82,22.97,21.55,23.13,23.64,23.63,22.31,22.57,23.40,22.44,21.31,22.71,22.95,21.61,22.01,22.81,22.11,20.36,19.77,20.68,19.05,20.15,18.77,19.89,20.83,19.65,19.74,21.60,21.44,20.42,20.56,21.15,21.10,21.34,21.74,23.15,22.82,23.88,23.27,23.96,23.53,22.31,23.35,23.97,22.47,22.22,23.43,23.11,21.36,22.28,22.98,21.80,20.35,19.70,20.58,20.96,19.69,19.98,21.64,20.68,19.63,20.64,21.51,19.84,19.74,21.52,20.68,19.72,20.69,21.38,21.59,21.48,23.01,23.08,22.79,22.00,21.78,23.12,23.70,23.82,22.44,22.27,23.37,22.89,21.49,22.08,22.76,21.48,20.96,22.09,21.71,20.42,20.47,21.74,21.02,19.49,19.64,18.25,18.71,17.13,17.16,17.53,18.28,19.17,19.09,18.69,19.67,20.33,20.24,20.56,21.18,21.22,21.03,21.48,22.36,22.03,22.09,23.04,23.84,23.89,23.52,23.73,24.05,23.21,22.65,23.04,22.74,21.55,21.98,22.42,21.46,20.85,21.35,21.67,20.65,20.50,21.13,21.00,19.66,19.35,19.38,17.85,19.60,17.74,18.61,19.64,19.12,19.42,20.22,20.23,19.86,20.50,21.18,20.58,20.83,21.83,22.33,21.60,22.67,22.76,20.91,21.27,22.58,22.01,20.88,21.50,22.54,22.44,22.13,21.38,20.77,21.46,21.07,19.86,20.29,20.88,19.84,18.61,19.74,19.80,18.42,18.23,17.60,17.09,16.94,17.79,18.59,19.16,19.85,20.20,19.27,19.86,20.88,21.06,20.33,21.81,21.99,20.45,21.23,22.61,21.60,21.11,22.40,23.21,22.42,23.27,22.13,21.80,21.06,21.08,20.45,19.74,19.94,20.38,19.41,18.76,19.14,19.38,18.35,18.20,17.65,18.67,18.24,19.83,19.14,18.90,19.38,19.28,18.67,18.03,18.94,18.83,18.94,20.20,19.90,19.19,19.58,20.98,19.89,19.35,21.21,21.83,20.76,21.92,21.38,20.33,19.36,19.63,19.59,18.56,18.56,18.52,18.33,17.58,17.18,17.32,16.65,15.74,15.84,15.78,15.39,14.94,15.03,13.88,13.95,14.36,14.58,15.23,15.38,15.66,16.16,16.76,16.90,17.13,17.69,18.16,18.07,18.61,19.04,18.99,19.08,20.31,20.56,21.78,21.65,21.56,21.37,19.91,19.88,20.15,19.16,18.84,18.98,18.76,17.76,17.79,17.84,17.18,16.52,16.83,15.93,15.10,15.26,15.05,14.51,13.65,13.82,13.15,12.25,12.53,12.26,11.77,11.04,11.09,10.82,9.84,9.89,9.72,8.12,6.97,6.63,6.40,21.99,21.01,20.71,20.99,20.74,20.23,21.09,21.12,20.09,20.23,21.32,20.55,19.65,20.39,20.55,20.75,20.05,20.42,19.60,19.59,18.81,19.75,18.82,18.33,19.05,19.42,19.25,18.46,19.31,19.33,18.41,19.06,18.15,18.95,19.70,19.57,18.73,19.42,18.84,20.41,20.32,21.60,21.15,21.24,22.83,22.37,21.67,22.75,22.76,20.98,21.78,20.04,21.62,20.09,21.79,21.55,21.51,22.95,23.97,22.86,24.22,22.70,23.68,23.60,25.15,23.62,22.69,22.31,22.29,20.90,21.25,20.53,19.23,18.65,17.69,17.44,17.35,17.41,17.83,18.05,18.43,20.08,20.82,21.26,22.27,22.68,23.30,22.67,24.21,23.51,23.55,25.10,24.01,25.14,25.20,24.95,24.94,25.72,25.50,24.03,24.57,24.72,23.38,22.94,22.09,22.71,23.12,21.41,20.98,22.14,21.36,19.90,20.17,21.25,19.87,18.74,19.88,19.96,18.21,18.22,19.45,18.21,17.20,17.80,18.71,17.64,17.53,18.18,18.48,18.12,18.18,19.03,18.95,18.64,19.47,20.04,20.27,19.42,19.76,18.71,19.65,18.54,19.12,18.34,18.81,19.37,19.20,20.11,20.12,19.51,20.60,18.96,20.29,19.62,20.18,20.42,21.29,22.80,22.60,20.84,21.01,22.46,22.60,23.53,24.06,24.63,24.94,24.18,24.25,23.80,24.66,25.09,24.65,25.53,25.12,25.78,25.35,24.19,24.44,23.45,23.58,24.35,23.49,21.92,23.40,23.59,21.90,21.82,22.64,21.98,21.10,20.75,20.83,22.02,21.08,21.25,20.32,21.41,20.21,21.72,20.86,22.30,22.96,21.83,22.71,24.19,23.35,23.12,24.34,24.84,23.99,25.56,24.27,23.97,25.33,25.07,24.25,23.65,24.31,24.33,24.31,23.47,23.80,23.60,23.49,22.66,21.89,21.60,21.59,21.13,19.87,20.93,21.68,20.73,20.72,21.55,22.30,21.07,21.08,22.21,21.67,23.10,23.21,22.83,22.82,23.40,22.71,21.83,21.13,22.04,20.33,21.71,20.28,21.94,20.21,21.07,19.29,20.50,20.02,20.50,20.83,21.82,21.59,20.86,21.24,19.58,20.35,20.75,22.39,22.76,20.73,21.23,20.12,20.94,20.03,20.44,20.07,20.70,19.78,20.20,18.47,18.81,17.93,18.31,17.43,17.62,18.50,18.02,18.11,18.33,19.48,19.67,19.29,20.10,21.38,21.04,20.33,19.77,19.46,19.47,18.41,18.40,17.87,17.71,18.33,18.69,20.17,20.19,21.09,20.88,21.47,21.29,22.87,22.80,21.78,21.64,21.04,20.27,19.53,17.76,17.67,17.39,16.81,16.81,17.14,17.59,17.91,18.66,18.97,19.40,20.06,19.45,20.52,20.34,19.37,20.74,19.95,21.69,21.72,22.65,23.10],[26.46,26.21,25.17,25.07,25.86,25.70,27.08,27.42,27.93,26.98,26.76,27.83,27.67,26.79,27.75,28.12,27.37,26.77,26.95,27.14,26.36,26.15,26.30,25.99,24.90,25.54,25.54,24.86,24.67,25.29,25.15,23.97,24.29,25.19,24.28,24.91,24.45,24.11,24.62,25.40,25.42,26.48,25.83,26.86,25.93,27.05,26.81,27.55,28.20,28.22,28.57,28.43,28.24,27.88,27.46,26.29,26.68,26.06,26.38,26.20,26.58,26.33,27.71,27.28,26.59,26.62,27.04,26.13,25.78,25.94,27.08,27.18,26.79,27.16,26.66,27.23,26.52,27.86,27.34,28.35,28.04,28.95,28.99,28.37,29.37,29.47,29.75,29.27,28.88,29.47,29.48,28.93,29.03,29.22,29.63,29.61,29.50,29.60,29.55,29.14,28.94,28.29,28.75,29.00,28.38,27.97,28.60,28.80,28.17,28.20,27.45,27.36,27.81,27.05,27.98,27.14,28.07,27.40,28.25,28.50,28.24,28.49,29.08,28.66,29.28,28.79,28.47,28.85,29.31,28.68,28.40,29.23,29.22,28.58,28.76,29.47,29.38,29.05,29.50,29.53,29.28,29.42,29.04,29.18,28.97,28.51,28.53,27.69,28.30,27.72,27.81,26.95,27.93,27.27,27.69,27.16,26.73,26.39,26.73,25.73,25.53,25.71,25.20,24.45,23.76,23.69,24.67,24.63,24.06,24.82,25.48,24.75,24.63,26.39,26.48,26.05,25.91,24.52,24.34,23.44,22.40,23.09,22.09,23.05,21.81,21.75,21.82,20.78,19.80,21.34,21.78,21.97,24.34,23.66,22.19,23.26,21.64,21.70,19.56,19.12,19.58,19.34,20.08,18.58,17.55,18.38,18.34,19.21,19.85,20.25,21.67,21.48,23.00,21.33,21.71,19.75,20.01,20.19,18.87,21.08,21.04,19.65,19.90,21.32,20.65,19.60,20.86,21.19,20.48,20.29,21.22,21.52,21.05,21.96,21.03,20.43,19.70,19.05,17.60,17.37,16.71,15.83,16.35,16.21,15.88,16.82,16.57,17.27,17.60,17.41,18.76,19.31,18.90,19.95,20.68,21.27,22.68,23.04,21.35,21.97,22.81,22.22,21.63,21.09,22.13,22.16,23.43,22.38,21.16,21.87,20.81,21.50,20.05,19.90,19.72,21.35,22.77,22.28,23.37,22.85,22.35,21.37,22.34,22.89,22.73,22.61,23.29,23.38,22.87,23.27,24.02,23.97,23.49,23.50,22.52,21.87,21.18,21.34,20.25,20.11,18.57,18.60,19.43,19.12,19.99,21.57,20.60,20.10,21.28,21.77,21.61,21.03,22.53,22.38,21.75,21.91,23.33,23.06,22.96,22.57,22.79,22.02,20.80,21.17,19.83,19.32,17.63,17.88,17.39,17.80,18.53,19.66,20.61,20.57,21.49,21.20,23.03,21.58,20.38,20.12,19.17,18.46,17.79,16.02,17.03,16.11,17.26,16.48,15.62,16.79,15.27,13.70,16.99,16.56,14.47,15.28,17.03,17.14,15.80,16.27,17.51,17.06,16.96,16.82,17.29,16.71,16.14,16.37,16.21,15.15,13.88,13.80,13.62,11.32,11.07,11.15,11.03,10.51,11.52,10.29,9.67,11.70,11.84,10.28,11.01,13.06,12.56,11.96,13.91,15.78,16.13,15.86,15.80,15.51,13.53,15.04,14.28,12.41,11.18,10.00,8.95,10.13,9.39,7.61,7.86,8.55,7.06,6.12,7.78,8.93,11.05,11.66,9.41,8.27,7.26,6.18,4.88,4.90,4.88,3.88,3.51,4.39,4.12,2.80,3.49,4.65,3.33,3.92,5.05,5.04,4.10,5.04,4.92,5.92,6.69,8.56,8.63,7.96,6.96,5.12,4.20,3.74,2.93,3.01,3.23,2.40,1.47,1.27,0.77,1.46,2.16,2.91,3.65,3.84,4.28,3.97,3.16,4.25,4.92,4.17,4.29,5.76,5.69,5.25,6.50,7.20,6.90,7.67,6.14,5.58,6.94,6.80,7.17,7.42,6.44,6.22,4.90,5.64,5.01,6.85,7.23,7.13,7.33,6.30,5.30,6.24,6.08,4.63,4.18,5.08,4.83,3.36,3.79,4.51,4.31,2.94,3.98,4.11,4.44,3.13,3.26,4.21,4.01,3.03,3.72,4.79,4.65,5.52,5.75,4.46,5.63,5.38,4.38,5.07,5.83,4.54,4.19,5.46,5.70,4.84,5.06,6.43,6.65,5.66,7.42,7.51,5.57,6.72,4.52,5.47,6.85,6.06,5.08,6.32,7.44,6.62,6.58,7.48,8.09,9.12,8.60,7.28,7.07,7.76,7.89,8.88,9.06,10.30,9.33,8.45,7.90,8.33,7.60,7.89,8.45,7.63,7.06,7.83,7.85,7.17,6.91,7.89,7.58,6.98,7.63,8.39,8.76,8.31,8.39,9.74,9.80,8.94,9.93,10.67,10.40,10.39,11.46,11.87,11.57,11.54,13.24,13.00,13.15,11.70,12.93,13.92,13.58,14.20,13.30,11.70,10.67,10.79,11.59,10.84,9.72,10.56,11.23,10.05,9.70,10.89,11.21,9.92,10.20,11.41,11.04,10.99,11.71,11.31,11.05,12.11,12.46,11.87,11.73,12.71,12.77,12.12,12.44,13.52,12.91,12.53,14.03,14.42,13.63,14.00,15.14,16.32,16.21,14.45,15.01,13.49,12.61,13.66,13.02,14.66,13.92,12.92,13.46,14.71,13.45,13.20,14.50,14.30,14.85,13.78,13.28,13.09,11.81,11.89,12.29,12.65,13.62,14.17,14.12,13.76,13.86,14.96,14.39,14.26,15.31,15.68,14.84,15.07,16.17,16.40,15.80,16.64,15.65,16.81,15.57,15.44,16.57,16.58,15.18,15.63,16.88,15.98,14.79,16.76,16.84,15.63,15.40,16.65,16.35,16.54,16.14,15.54,14.93,14.42,13.39,12.61,12.11,11.44,11.29,9.42,9.09,7.64,7.80,9.01,9.78,10.05,11.52,12.18,11.95,13.35,13.51,14.38,14.95,15.91,16.21,14.99,15.38,16.51,15.89,15.17,16.45,16.76,16.03,16.04,17.22,16.82,16.82,17.88,17.86,17.23,17.42,18.18,18.46,18.07,18.83,18.20,19.02,18.52,17.66,18.83,18.86,17.81,18.11,18.71,18.22,17.71,18.31,18.99,17.82,17.55,18.39,18.57,17.58,17.54,18.42,17.63,17.40,17.77,17.49,17.87,18.40,18.49,18.05,18.50,18.97,18.69,18.59,19.20,19.38,18.79,18.63,19.74,19.84,19.24,19.97,20.36,19.30,19.98,19.55,19.71,20.25,19.80,19.30,19.67,20.25,19.11,19.15,19.98,19.72,18.94,19.11,19.83,19.98,20.23,19.89,20.28,20.23,19.33,20.16,19.34,19.30,19.39,19.83,20.00,19.56,20.44,19.56,19.84,20.18,20.41,19.92,20.46,21.08,20.70,20.45,21.17,21.18,21.95,21.84,21.88,21.26,21.39,21.68,21.19,20.97,20.94,21.27,20.89,20.76,20.59,19.66,19.55,19.47,19.84,20.07,20.41,20.54,20.86,21.05,21.72,22.07,20.76,21.74,21.40,21.83,21.51,21.77,21.68,21.39,20.33,21.19,22.43,21.39,20.85,22.59,22.26,21.67,21.64,22.53,22.11,21.72,22.35,22.80,21.96,21.86,22.59,22.73,21.84,22.61,23.08,22.42,23.04,22.22,22.04,21.45,21.22,21.62,21.11,20.76,20.55,20.93,20.78,20.35,20.32,19.78,19.84,20.04,20.65,20.56,21.10,20.96,21.02,21.90,21.45,21.58,22.28,22.52,21.99,22.50,23.10,22.75,22.72,23.39,23.96,23.01,23.26,22.68,22.40,22.26,22.50,22.31,21.64,21.88,21.75,21.54,21.12,21.32,21.00,20.62,20.16,20.51,19.77,20.11,20.67,20.62,20.65,21.02,21.38,21.36,21.28,21.75,22.07,22.57,22.26,22.87,23.13,22.99,23.46,23.65,24.25,23.90,24.61,23.78,23.33,23.92,23.82,23.07,23.17,23.82,23.25,22.19,23.17,23.45,22.36,21.92,21.39,21.73,22.15,20.77,21.19,22.57,22.11,21.31,21.95,22.88,22.85,22.17,23.48,24.28,23.22,24.38,24.76,24.63,23.71,23.88,24.47,23.80,23.00,23.90,24.13,23.12,23.38,23.81,23.34,22.02,21.40,22.32,20.98,21.93,20.81,21.76,22.56,21.60,21.81,23.15,23.02,22.13,22.38,23.02,22.86,23.04,23.28,24.24,24.12,24.97,24.39,24.95,24.59,23.70,24.47,24.98,23.78,23.50,24.41,24.23,22.84,23.56,24.07,23.06,21.68,21.30,22.18,22.39,21.24,21.64,23.11,22.30,21.40,22.28,23.08,21.63,21.50,22.97,22.34,21.81,22.52,23.10,23.22,23.25,24.39,24.32,23.98,23.40,23.26,24.32,24.76,24.93,23.73,23.60,24.47,24.14,22.93,23.38,23.87,22.81,22.48,23.41,22.86,21.80,21.93,22.91,22.26,20.96,21.33,20.03,20.48,19.37,19.44,19.67,20.20,20.85,20.85,20.56,21.41,21.86,21.69,22.26,22.73,22.69,22.52,22.94,23.63,23.41,23.55,24.21,24.95,24.89,24.68,24.75,25.22,24.44,23.97,24.24,23.89,22.94,23.30,23.71,22.78,22.25,22.66,22.91,22.05,21.97,22.58,22.10,21.22,20.80,21.05,19.63,21.19,19.69,20.48,21.32,20.95,21.11,21.76,21.76,21.56,21.99,22.56,22.21,22.46,23.24,23.66,23.12,23.95,24.05,22.51,22.84,23.85,23.38,22.43,22.96,23.97,23.73,23.69,22.60,21.98,22.84,22.49,21.14,21.80,22.34,21.40,20.39,21.39,21.55,20.53,20.45,19.80,19.40,19.23,19.85,20.54,21.08,21.63,21.86,21.23,21.60,22.54,22.64,22.07,23.28,23.34,22.31,22.76,23.84,23.21,22.73,23.72,24.59,23.82,24.50,23.58,23.26,22.49,22.59,22.13,21.35,21.43,22.24,21.23,20.66,20.94,21.21,20.48,20.35,19.85,20.68,20.21,21.61,20.98,20.97,21.30,20.95,20.40,20.02,21.02,20.91,20.87,22.01,21.60,21.10,21.48,22.44,21.65,21.22,22.74,23.23,22.45,23.38,22.84,22.15,20.78,20.98,21.34,20.57,19.93,20.39,20.39,19.67,19.19,19.60,19.11,18.55,18.42,18.02,17.90,17.40,17.66,16.70,16.37,17.04,17.20,17.42,18.16,18.27,17.69,19.09,19.27,19.18,19.07,20.13,20.09,20.24,20.85,20.92,20.54,21.64,22.23,23.05,23.02,22.79,22.82,21.79,21.53,21.67,21.02,20.58,20.36,20.09,19.77,19.38,18.96,18.69,18.69,18.44,17.65,17.49,17.93,17.04,16.50,16.44,16.27,15.40,14.98,15.80,15.08,14.73,13.97,14.69,14.20,12.83,13.53,13.70,11.76,9.77,9.60,8.63,22.81,22.06,21.56,22.03,21.68,21.29,21.78,22.06,21.39,21.36,22.12,21.70,21.01,21.40,21.64,21.74,21.05,21.45,20.43,20.86,19.99,20.86,19.96,19.51,20.14,20.54,20.24,19.33,20.36,19.78,19.19,19.72,18.85,19.63,20.15,20.17,19.54,20.12,19.59,21.23,21.32,22.06,21.74,21.74,23.04,22.51,21.95,23.13,23.40,21.91,22.60,20.92,22.60,20.98,22.75,22.40,22.61,23.65,24.61,23.60,24.69,23.62,24.43,24.25,25.55,24.27,23.40,22.89,23.00,21.65,21.93,21.19,19.97,19.49,18.66,18.61,18.63,18.73,19.21,19.39,19.88,21.26,21.96,22.28,23.28,23.68,24.38,23.69,25.18,24.36,24.44,25.93,24.86,25.86,25.97,25.67,25.71,26.47,26.15,24.80,25.37,25.52,24.18,23.93,22.86,23.59,24.07,22.51,21.91,22.96,22.43,21.21,21.17,22.13,21.15,20.05,21.02,20.98,19.68,19.31,20.49,19.77,18.51,19.09,19.99,18.97,18.58,19.46,19.68,19.21,19.35,20.28,20.20,19.88,20.79,21.22,21.29,20.84,20.83,19.97,20.84,19.60,20.27,19.59,20.00,20.26,20.22,20.89,21.25,20.53,21.62,20.27,21.38,20.73,21.39,21.48,22.33,23.36,23.26,22.01,22.08,23.40,23.46,24.54,24.71,25.53,25.82,25.04,25.17,24.77,25.36,25.92,25.62,26.37,26.02,26.69,26.27,25.18,25.39,24.48,24.46,25.11,24.40,23.00,24.21,24.42,23.06,22.96,23.59,23.08,22.38,22.05,22.16,23.03,22.18,22.38,21.51,22.55,21.44,22.99,22.12,23.26,23.76,22.90,23.66,24.88,24.30,24.10,25.18,25.65,25.08,26.42,25.34,24.89,26.19,26.12,25.41,24.55,25.33,25.16,25.28,24.54,24.97,25.02,24.70,23.89,22.96,22.89,22.94,22.30,21.27,22.07,22.90,21.93,21.84,22.67,23.37,22.28,22.22,23.08,22.78,24.04,24.17,23.85,23.74,24.42,23.84,22.95,22.49,23.10,21.54,22.72,21.41,22.68,21.34,22.17,20.65,21.77,21.43,22.00,22.43,22.99,22.79,22.07,22.34,20.83,21.51,21.95,23.27,23.75,22.13,22.31,21.36,22.16,21.18,21.59,21.05,21.63,20.83,21.08,19.49,19.65,18.69,19.12,18.30,18.64,19.19,18.97,19.09,19.32,20.30,20.64,20.14,20.86,22.16,21.80,20.78,20.53,20.03,19.96,19.34,19.28,18.88,18.95,19.37,19.84,21.01,21.05,21.74,21.71,22.21,22.45,24.01,24.00,22.73,22.73,22.03,21.34,20.68,19.07,18.95,18.65,18.02,18.12,18.23,18.64,18.79,19.58,19.99,20.34,21.08,20.57,21.70,21.42,20.43,22.02,21.18,22.91,22.86,23.75,24.04],[27.24,27.39,26.15,26.40,27.15,26.74,27.78,28.21,28.48,27.62,27.50,28.28,28.07,27.50,28.31,28.58,27.91,27.30,27.51,27.79,26.93,26.79,27.06,26.91,25.99,26.48,26.66,25.99,26.11,26.59,26.45,25.66,26.07,26.81,26.35,26.49,26.15,25.71,26.13,26.70,26.58,27.42,26.84,27.90,27.11,28.03,27.68,28.37,28.78,28.81,29.18,29.12,28.98,28.61,28.25,27.18,27.52,27.04,27.38,27.32,27.74,27.53,28.77,28.40,27.70,27.87,28.33,27.69,27.02,27.19,28.20,28.13,27.82,28.01,27.65,28.05,27.28,28.56,28.13,28.90,28.52,29.29,29.31,28.97,29.76,29.96,30.05,29.62,29.38,29.86,29.77,29.41,29.53,29.71,29.96,30.06,29.95,30.00,29.91,29.65,29.41,28.95,29.27,29.56,29.04,28.58,29.23,29.44,28.87,28.99,28.39,28.23,28.45,27.85,28.57,27.90,28.70,28.02,28.84,29.14,28.92,29.16,29.50,29.24,29.75,29.42,29.04,29.42,29.78,29.23,29.04,29.79,29.73,29.08,29.39,29.96,29.80,29.55,29.97,30.02,29.78,29.97,29.66,29.71,29.60,29.18,29.09,28.50,28.92,28.54,28.54,27.81,28.66,27.93,28.50,27.97,27.61,27.28,27.70,26.78,26.70,27.12,26.66,25.91,25.42,25.32,25.84,25.83,25.26,25.89,26.39,25.84,25.78,27.03,27.11,26.86,26.71,25.78,25.43,24.56,23.83,24.54,23.76,24.44,23.54,23.50,23.34,22.24,21.63,22.75,23.10,22.97,24.82,24.85,23.19,24.39,22.94,23.11,21.60,21.01,21.87,21.36,21.84,20.84,19.90,20.68,21.19,21.56,22.15,22.56,23.91,23.66,24.72,23.29,23.51,21.87,22.21,22.29,21.32,23.19,23.04,22.33,22.40,23.63,22.97,22.08,23.00,23.53,22.88,22.66,23.52,24.00,23.47,24.36,23.54,22.72,22.16,21.53,20.38,19.78,18.95,17.77,18.17,18.26,18.06,19.22,19.28,19.55,19.58,20.21,21.27,21.37,21.44,22.22,22.86,23.36,24.48,24.70,23.54,24.15,24.92,24.59,23.72,23.32,24.28,24.05,25.01,24.27,23.18,23.45,22.75,23.43,21.66,21.72,20.88,22.52,23.18,23.77,24.51,24.31,23.72,23.09,24.00,24.20,24.18,24.28,24.89,24.90,24.43,24.89,25.62,25.56,25.71,25.47,24.52,23.91,23.27,23.12,22.28,21.98,21.02,20.39,21.67,21.15,21.82,22.98,22.33,22.35,23.04,23.46,23.15,23.25,24.17,24.20,23.77,24.07,25.02,25.05,25.25,25.06,24.87,24.01,23.21,23.11,22.09,21.63,20.16,20.22,19.15,19.70,20.53,21.26,22.49,22.35,23.50,22.94,24.73,23.50,22.69,22.56,21.64,21.21,20.21,18.85,19.02,18.61,19.19,18.53,17.61,19.03,18.13,16.05,18.37,18.75,17.36,17.14,18.85,19.23,18.06,18.24,19.54,18.93,17.94,18.32,18.96,18.02,17.11,17.94,17.79,16.18,14.78,15.74,15.36,12.83,12.96,13.69,14.19,13.43,14.60,13.14,12.24,13.92,14.02,12.73,12.84,15.14,14.14,13.96,15.32,17.27,18.07,17.89,17.19,17.07,14.83,16.59,15.57,13.71,12.47,12.04,10.64,11.54,10.89,9.89,9.55,11.02,9.71,8.22,9.39,11.02,12.84,13.37,10.67,9.32,8.65,7.13,5.06,6.49,6.19,4.08,4.09,6.15,4.89,3.91,5.62,6.32,5.02,6.62,8.40,8.31,7.05,7.43,7.75,9.35,9.97,12.24,12.02,10.54,9.37,7.14,6.16,5.98,5.54,5.27,4.72,4.52,2.77,2.37,1.69,0.77,1.66,2.58,4.06,5.92,6.46,4.63,4.42,7.35,7.29,6.05,7.63,8.96,8.33,8.42,10.07,10.95,10.10,11.53,9.25,9.14,10.51,10.70,10.73,11.31,9.97,10.07,8.03,9.19,8.44,10.55,11.07,10.17,10.66,8.99,8.00,8.93,7.67,6.62,6.59,6.66,5.79,4.55,5.55,5.86,5.17,3.87,5.21,5.49,5.70,4.08,4.54,5.10,5.10,3.68,4.81,5.87,5.19,6.99,7.47,5.93,8.42,8.25,6.45,7.18,8.66,7.54,6.34,8.16,8.92,7.12,7.48,8.89,9.11,8.07,9.55,9.25,7.43,8.33,6.21,7.73,8.39,7.25,6.26,7.84,8.60,7.48,7.74,8.91,9.31,10.52,10.21,8.48,7.92,9.16,9.52,10.77,11.35,12.30,11.66,10.58,10.74,11.08,9.80,9.49,11.07,10.10,9.13,9.84,10.46,9.19,8.52,10.29,9.93,8.54,9.23,10.63,10.79,10.21,10.67,11.77,11.80,10.79,12.12,12.59,12.27,12.22,13.29,13.63,13.61,13.65,15.09,15.24,15.38,14.27,15.46,16.48,16.68,17.58,16.48,14.51,13.63,13.38,14.35,14.14,12.48,13.09,14.12,13.13,12.16,13.31,14.08,12.71,12.66,13.90,13.72,13.29,14.19,13.47,13.35,14.12,14.36,13.90,13.98,14.62,14.67,14.02,14.81,15.78,14.99,14.97,16.51,16.59,16.18,16.95,18.10,19.26,19.09,17.99,18.40,16.89,16.09,16.71,15.95,17.49,17.14,15.77,16.45,17.70,16.71,16.04,17.09,17.43,17.82,16.78,16.42,16.18,15.16,14.82,14.74,15.43,15.96,16.79,16.57,16.16,16.22,17.44,16.74,16.42,17.66,17.75,17.04,17.35,18.34,18.36,17.85,18.80,17.79,19.13,17.84,17.55,18.60,18.79,17.93,18.05,19.32,18.68,17.73,18.96,19.37,18.64,18.34,18.99,19.47,20.12,19.47,18.97,17.96,17.96,17.03,16.48,15.65,14.90,14.66,12.52,11.85,9.99,10.07,11.60,12.32,13.12,14.39,15.13,15.14,16.23,16.13,17.45,17.26,18.60,18.77,18.23,18.11,19.21,18.39,17.91,18.77,19.26,18.72,18.63,19.57,19.11,19.08,20.07,19.92,19.79,19.39,20.18,20.74,20.31,21.28,20.45,21.25,20.90,19.91,20.74,21.01,20.10,20.14,21.00,20.70,19.98,20.78,21.58,20.63,20.43,20.97,21.65,20.60,20.32,21.21,20.54,20.52,20.75,20.30,20.57,21.10,21.10,20.71,21.03,21.52,21.18,20.86,21.69,21.99,21.20,20.76,22.04,22.48,21.66,22.32,22.72,21.69,22.60,21.96,22.29,23.14,22.88,21.85,22.42,23.44,22.33,21.93,23.00,22.86,21.90,21.87,22.82,23.16,23.37,23.01,23.34,23.37,22.56,23.12,22.39,22.52,22.28,22.71,22.99,22.41,23.58,22.42,22.42,23.12,23.25,22.42,23.33,23.87,23.37,22.70,23.78,23.88,24.50,24.56,24.46,23.85,23.89,24.39,23.77,23.59,23.57,24.02,23.67,23.43,23.45,22.49,22.43,22.32,22.67,23.10,23.09,23.28,23.61,23.95,24.41,24.66,23.51,24.25,23.95,24.43,24.46,24.58,24.64,24.21,23.39,24.29,25.06,24.20,23.73,25.35,24.99,24.37,24.42,25.30,24.84,24.44,24.84,25.46,24.49,24.50,25.18,25.35,24.33,25.18,25.92,25.19,25.74,24.80,24.82,23.93,24.22,24.32,23.65,23.42,23.29,23.62,23.39,23.04,23.16,22.58,22.49,22.76,23.37,23.44,23.82,23.68,23.82,24.47,24.01,24.33,24.81,25.09,24.53,25.10,25.77,25.48,25.26,26.30,26.42,25.54,26.02,25.63,24.92,24.73,25.40,24.97,24.24,24.66,24.83,24.11,23.75,24.50,24.24,23.36,23.07,22.97,22.41,22.70,23.18,23.27,23.39,23.79,23.91,23.91,23.91,24.40,24.48,25.06,24.75,25.24,25.63,25.50,26.04,26.35,26.81,26.40,27.15,26.27,25.73,26.34,26.49,25.60,25.53,26.41,25.97,24.87,25.79,26.29,24.98,25.08,24.15,24.49,24.86,23.89,23.93,25.24,24.88,24.12,24.62,25.37,25.39,24.84,26.00,26.58,25.58,26.69,27.07,26.99,26.05,26.16,26.87,26.07,25.54,26.34,26.76,25.72,25.88,26.57,26.12,25.22,24.74,25.22,24.29,25.02,24.00,24.77,25.20,24.60,24.60,25.71,25.43,24.80,24.96,25.67,25.51,25.42,25.88,26.67,26.27,27.26,26.70,27.32,26.76,26.01,26.63,27.45,26.06,25.92,26.72,26.60,25.41,25.92,26.57,25.86,24.81,24.66,25.12,25.20,24.30,24.54,25.56,24.78,24.25,25.01,25.39,24.40,24.28,25.49,24.93,24.57,25.46,25.77,25.86,25.72,26.71,26.69,26.37,25.93,25.64,26.61,26.98,27.10,26.07,25.87,26.65,26.35,25.33,25.74,26.31,25.18,25.04,25.89,25.48,24.67,24.77,25.63,25.18,24.22,24.56,23.29,23.77,22.61,22.70,23.07,23.30,23.98,23.91,23.40,24.18,24.59,24.43,24.90,25.12,25.16,25.08,25.42,25.93,25.76,25.86,26.49,27.19,27.16,26.74,27.00,27.29,26.59,26.12,26.62,26.40,25.28,25.82,26.27,25.42,24.89,25.38,25.53,24.94,24.78,25.46,25.11,24.35,23.75,24.27,22.84,24.22,22.89,23.75,24.22,23.84,24.01,24.54,24.50,24.42,24.74,25.25,24.96,25.17,25.77,26.07,25.64,26.43,26.49,25.04,25.34,26.36,25.90,25.17,25.70,26.50,26.45,26.07,25.39,24.90,25.63,25.34,24.22,24.69,25.15,24.36,23.64,24.37,24.44,23.61,23.32,22.95,22.66,22.43,22.98,23.50,24.16,24.52,24.72,24.14,24.37,25.13,25.26,24.85,25.86,25.83,24.81,25.30,26.37,25.59,25.22,26.33,26.97,26.32,26.99,26.17,25.86,25.20,25.30,24.87,24.40,24.53,24.91,24.12,23.64,24.04,24.05,23.29,23.24,22.81,23.65,23.21,24.56,24.19,23.81,24.12,24.09,23.38,22.95,23.76,23.82,23.69,24.82,24.45,23.93,24.30,25.12,24.23,24.06,25.32,25.79,25.18,25.92,25.31,24.87,23.75,24.03,24.17,23.44,23.14,23.30,23.26,22.97,22.52,22.62,22.36,21.96,21.79,21.65,21.41,20.67,20.71,20.26,20.18,20.55,20.78,20.91,21.04,21.50,21.15,22.31,22.13,22.59,22.30,23.19,22.90,23.38,23.36,23.82,23.39,24.14,24.87,25.36,25.57,25.33,25.30,24.52,24.35,24.23,23.94,23.78,23.19,23.08,22.88,22.41,22.17,22.05,22.08,21.86,21.22,21.17,21.23,20.80,20.55,20.07,20.20,19.54,18.88,19.38,18.86,18.54,17.82,18.89,17.76,16.64,16.55,17.11,14.95,13.31,13.21,12.29,24.05,23.49,23.17,23.50,22.94,22.86,23.10,23.37,22.96,23.09,23.63,23.60,23.11,23.37,23.61,24.13,23.39,23.69,23.07,23.28,22.70,23.15,22.28,21.99,22.83,23.04,22.52,21.75,22.99,22.57,21.83,22.03,21.26,21.79,21.94,22.01,21.64,22.19,21.69,22.89,23.49,23.87,23.40,23.85,24.70,24.97,24.26,25.06,25.23,24.18,24.65,23.21,24.68,23.34,24.86,24.53,24.59,25.39,26.12,25.65,26.37,25.24,26.00,25.86,26.94,25.95,25.50,24.88,24.97,23.58,23.95,23.09,22.41,21.81,21.35,21.45,21.13,21.37,21.82,21.98,22.55,23.47,24.06,24.12,25.18,25.42,26.02,25.52,26.75,25.99,26.14,27.34,26.45,27.36,27.66,27.13,27.24,27.73,27.44,26.53,26.68,26.98,25.90,25.40,24.59,25.32,25.69,24.42,24.06,25.02,24.33,23.33,23.75,24.42,23.27,22.65,23.62,23.52,21.98,22.18,22.91,22.11,21.08,21.78,22.34,21.45,21.35,21.92,22.19,21.58,21.84,22.65,22.64,22.23,22.93,23.55,23.80,23.45,23.21,22.33,23.28,21.88,22.91,22.29,22.36,22.57,22.59,23.45,23.80,23.03,23.95,22.63,23.68,22.99,23.87,23.65,24.45,25.29,25.32,23.97,24.20,25.19,25.48,25.98,26.47,27.03,27.34,26.60,26.68,26.22,26.87,27.50,26.97,27.87,27.27,27.92,27.75,26.62,26.76,25.93,25.87,26.67,25.96,24.61,25.79,26.05,25.03,24.79,25.41,25.01,24.36,24.20,24.46,25.02,24.29,24.50,23.56,24.41,23.55,24.72,24.12,25.01,25.46,24.72,25.21,26.18,25.82,25.53,26.38,26.74,26.34,27.54,26.64,26.13,27.17,27.24,26.58,25.85,26.57,26.45,26.68,26.17,26.59,26.34,26.10,25.46,24.59,24.74,24.76,24.17,23.56,24.18,24.94,24.27,24.08,24.71,25.33,24.46,24.28,25.08,24.66,25.63,25.76,25.44,25.44,25.98,25.58,24.85,24.37,24.84,23.79,24.57,23.64,24.85,23.60,24.30,23.19,24.10,23.89,24.22,24.70,25.08,24.87,24.26,24.38,23.10,23.55,24.21,25.29,25.64,24.20,24.25,23.41,24.11,23.65,23.72,23.53,24.01,23.31,23.45,22.07,22.06,21.18,21.57,20.97,21.08,21.34,21.22,21.25,21.36,21.97,22.32,21.84,22.31,23.20,22.98,22.35,22.18,21.77,21.98,21.39,21.66,21.40,21.22,21.75,22.03,23.11,23.08,23.54,23.66,23.63,24.04,25.18,25.49,24.32,24.46,24.05,23.42,22.89,21.40,21.35,21.25,20.49,20.65,20.96,21.06,21.23,21.95,22.41,22.81,23.46,22.95,23.99,23.78,22.93,24.25,23.52,24.95,25.11,25.63,25.86],[26.71,26.56,25.68,25.77,26.32,26.21,27.11,27.59,27.93,27.12,27.03,27.83,27.53,26.99,27.77,28.12,27.41,26.90,27.07,27.21,26.52,26.32,26.56,26.33,25.47,25.94,26.08,25.36,25.21,26.02,25.78,24.71,25.28,26.06,25.45,25.78,25.41,24.91,25.40,25.96,25.98,26.79,26.28,27.20,26.26,27.28,27.08,27.69,28.26,28.25,28.74,28.62,28.49,28.22,27.78,26.58,27.04,26.50,26.79,26.76,27.10,26.98,28.31,27.91,27.30,27.18,27.74,27.02,26.43,26.72,27.72,27.80,27.30,27.48,27.09,27.44,26.79,28.11,27.59,28.49,27.99,28.94,28.93,28.62,29.41,29.63,29.75,29.28,29.02,29.60,29.49,29.00,29.17,29.39,29.70,29.77,29.66,29.72,29.66,29.34,29.05,28.61,28.97,29.26,28.67,28.26,28.85,29.10,28.54,28.65,27.86,27.68,28.15,27.23,28.10,27.33,28.26,27.52,28.30,28.74,28.40,28.74,29.08,28.79,29.39,29.00,28.71,29.07,29.49,28.85,28.65,29.54,29.41,28.75,29.02,29.74,29.54,29.21,29.70,29.72,29.51,29.67,29.31,29.41,29.30,28.90,28.79,28.13,28.55,28.01,28.12,27.29,28.10,27.36,27.91,27.49,27.10,26.74,27.02,26.29,26.12,26.28,25.88,25.27,24.65,24.70,25.34,25.35,24.70,25.41,25.89,25.34,25.11,26.47,26.63,26.13,26.01,25.02,24.94,23.78,22.92,23.96,22.86,23.93,22.90,22.74,22.59,21.76,20.77,21.93,22.30,22.28,24.25,23.78,22.39,23.62,22.44,22.48,20.86,20.14,20.99,20.49,21.14,19.84,19.01,19.70,20.04,20.58,21.15,21.64,22.89,22.75,23.71,22.40,22.63,20.90,21.25,21.34,20.32,22.23,22.21,21.07,21.39,22.61,22.03,21.06,22.11,22.46,21.82,21.52,22.50,22.94,22.33,23.23,22.51,21.50,21.07,20.17,19.14,18.58,17.66,17.10,17.22,17.37,17.15,18.17,18.08,18.37,18.87,18.87,20.14,20.45,20.23,21.12,21.91,22.42,23.87,24.00,22.64,23.23,24.19,23.74,22.68,22.28,23.35,23.23,24.19,23.38,22.32,22.76,21.99,22.38,20.76,20.82,20.27,21.64,23.00,22.93,23.68,23.50,22.90,22.11,22.73,23.50,23.41,23.31,23.91,24.17,23.62,23.78,24.77,24.83,24.67,24.63,23.62,23.02,22.23,22.25,21.49,20.98,19.87,19.44,20.33,20.00,20.53,21.89,21.24,21.15,21.70,22.10,22.21,22.00,22.81,23.14,22.76,22.80,23.92,24.06,24.01,23.85,23.93,22.85,22.04,22.13,20.95,20.45,19.13,19.04,18.35,18.49,19.32,20.29,21.80,21.39,22.49,22.00,23.66,22.33,21.58,21.38,20.40,20.17,19.25,17.93,18.44,17.47,18.25,17.29,16.71,17.79,16.71,15.09,17.47,17.53,15.86,16.55,17.63,17.88,16.79,17.18,18.13,17.60,17.45,17.37,17.88,17.11,16.55,17.03,16.95,15.94,15.13,15.48,14.76,12.94,12.85,12.83,13.09,12.22,13.73,12.16,11.96,14.35,13.47,12.28,12.84,14.34,13.44,13.23,14.77,15.91,16.74,16.55,16.62,16.23,14.91,16.02,14.92,13.77,12.18,11.85,10.86,11.44,12.17,10.04,9.77,10.82,9.38,7.59,8.90,10.11,12.04,12.43,9.92,9.11,7.32,6.44,4.78,5.68,6.08,4.41,3.92,5.69,4.96,3.48,4.87,5.99,4.94,5.84,8.30,8.44,5.77,7.33,6.88,7.54,7.93,9.68,10.15,9.16,8.49,7.06,5.46,5.21,4.51,4.90,4.35,3.68,2.51,2.92,2.44,1.57,0.77,1.72,2.44,4.18,4.82,3.27,3.53,5.17,5.52,5.10,5.98,7.18,6.52,6.96,8.60,8.94,8.50,10.05,8.78,8.20,9.50,9.39,10.28,9.76,8.52,9.22,7.53,8.87,7.54,9.53,10.12,9.73,10.37,9.21,8.00,8.97,8.59,6.33,6.20,7.34,6.47,4.71,5.94,6.81,5.03,4.08,5.21,6.20,6.25,4.63,4.90,6.04,5.66,4.45,5.22,6.84,6.14,8.23,8.09,6.48,8.74,8.50,6.04,7.47,8.58,7.30,6.02,7.94,8.60,7.01,7.67,8.70,9.18,8.30,9.97,9.46,8.25,8.62,6.84,7.79,9.05,8.15,7.25,8.49,9.21,8.41,8.76,9.79,9.79,10.67,10.31,9.22,8.69,9.91,10.01,10.99,11.92,12.55,11.67,11.35,11.11,11.35,10.27,9.97,11.31,10.20,9.11,10.31,10.58,9.20,8.78,10.45,10.12,8.99,9.80,11.05,10.95,10.84,11.38,12.32,12.07,11.52,12.79,13.37,12.46,12.95,14.16,14.07,13.79,13.76,14.88,15.37,14.94,13.51,15.25,15.61,15.51,16.03,14.91,13.77,12.70,12.99,14.17,13.47,12.22,13.11,13.94,12.59,12.37,13.55,13.38,12.39,13.06,13.97,13.50,13.35,14.25,13.61,13.91,14.74,14.88,14.35,14.28,15.07,15.13,14.77,14.88,16.25,15.23,15.23,16.47,16.63,15.84,16.54,17.36,18.36,18.15,16.94,17.13,15.44,15.10,15.85,15.66,16.99,16.29,15.29,16.21,17.26,15.72,15.77,17.27,16.94,17.33,16.09,15.20,15.37,14.28,14.42,14.66,15.22,16.03,16.93,16.55,16.64,16.66,17.60,16.70,16.81,17.83,17.78,16.96,17.50,18.53,18.60,17.65,18.82,17.74,18.81,17.85,18.01,18.62,18.50,17.73,17.82,19.07,18.27,17.69,18.98,18.81,18.02,17.94,18.72,18.58,18.80,18.34,17.69,17.33,16.66,15.51,14.85,13.96,13.34,13.16,11.28,11.96,9.53,9.73,11.49,11.78,12.59,13.55,14.30,14.40,15.79,15.63,16.66,16.95,18.21,18.57,17.95,17.69,19.02,18.21,18.02,18.63,19.13,18.20,18.43,19.59,18.99,18.72,19.62,19.99,19.26,19.19,19.66,20.30,19.76,20.57,20.00,20.60,20.48,19.52,20.49,20.28,19.67,19.70,20.64,19.87,19.33,20.28,20.78,19.70,19.64,20.31,20.50,19.57,19.63,20.70,19.68,19.50,19.80,19.54,19.96,20.61,20.28,20.23,20.49,21.03,20.42,20.42,21.15,21.30,20.57,20.42,21.61,21.36,20.97,21.56,21.94,21.05,21.51,21.05,21.32,22.35,21.83,20.82,21.67,22.34,21.20,20.97,22.13,21.77,20.82,21.06,21.80,21.89,22.38,21.98,22.46,22.59,21.27,22.36,21.24,21.34,21.31,21.74,22.05,21.40,22.57,21.45,21.65,22.07,22.17,21.83,22.36,22.71,22.32,22.03,22.82,22.77,23.35,23.42,23.69,23.16,22.77,23.29,22.86,22.43,22.31,22.98,22.51,22.47,22.04,21.19,21.12,21.19,21.41,21.90,21.98,21.93,22.36,22.82,23.43,23.88,22.31,23.45,23.21,23.39,23.36,23.55,23.47,23.08,22.26,22.97,24.13,23.27,22.61,24.21,23.96,23.32,23.28,24.24,23.84,23.27,24.09,24.47,23.50,23.45,24.52,24.60,23.80,24.44,24.87,24.20,24.63,24.06,23.82,23.52,23.37,23.64,22.97,22.68,22.33,22.61,22.67,22.42,22.07,21.68,21.60,21.50,22.30,22.37,22.83,22.55,22.77,23.51,23.18,23.15,24.09,24.18,23.90,24.35,25.12,24.30,24.35,25.13,25.31,24.76,24.97,24.49,24.26,24.20,24.37,24.14,23.47,23.92,24.05,23.61,23.18,23.94,23.47,22.48,21.60,22.09,21.43,21.56,22.39,22.34,22.48,22.61,23.02,23.23,23.02,23.28,24.08,24.28,23.90,24.60,24.83,24.75,25.22,25.44,25.81,25.54,26.29,25.46,24.96,25.52,25.57,24.75,24.82,25.67,25.06,24.05,24.88,25.30,24.32,23.98,23.61,23.79,24.29,22.98,23.06,24.50,23.92,23.09,23.83,24.62,24.36,23.66,25.08,25.82,24.91,25.85,26.29,26.10,25.35,25.40,26.07,25.39,24.72,25.58,25.81,24.73,25.06,25.82,25.30,24.33,23.63,24.20,23.15,23.75,22.78,23.63,24.40,23.38,23.41,24.88,24.67,23.79,23.89,24.62,24.44,24.69,24.94,25.82,25.39,26.29,25.81,26.32,26.05,25.16,25.76,26.69,25.40,25.14,25.91,25.88,24.47,25.10,25.75,24.88,23.61,23.31,23.91,24.08,23.28,23.41,24.72,23.98,23.22,23.99,24.72,23.46,23.20,24.64,24.10,23.45,24.49,24.64,24.99,24.89,25.93,25.86,25.48,24.98,24.83,25.68,26.06,26.19,25.21,25.19,25.80,25.48,24.37,24.94,25.45,24.25,24.09,25.01,24.62,23.66,23.62,24.64,23.98,22.96,23.20,21.82,22.48,21.22,21.34,21.79,22.09,22.78,22.80,22.30,23.11,23.64,23.64,24.00,24.24,24.36,24.27,24.51,25.20,25.01,25.19,25.54,26.25,26.16,25.90,26.05,26.30,25.85,25.34,25.61,25.56,24.55,24.92,25.28,24.45,23.92,24.26,24.56,23.83,23.70,24.40,24.00,22.98,22.54,22.74,21.45,22.96,21.64,22.44,23.08,22.74,23.07,23.52,23.62,23.30,23.92,24.49,23.95,24.15,24.91,25.18,24.73,25.53,25.53,24.20,24.40,25.27,24.89,24.16,24.67,25.61,25.25,24.95,24.25,23.72,24.60,24.30,23.07,23.63,24.18,23.35,22.34,23.30,23.41,22.49,22.13,22.10,21.49,21.24,21.89,22.46,23.03,23.39,23.79,23.11,23.54,24.26,24.46,23.86,25.03,25.00,23.90,24.52,25.52,24.71,24.33,25.43,26.00,25.26,25.84,25.22,24.92,24.18,24.29,24.14,23.47,23.43,23.86,23.15,22.74,22.74,23.06,22.38,22.46,21.98,22.75,22.29,23.67,23.02,22.84,23.09,22.98,22.52,22.43,23.06,23.16,22.85,24.14,23.67,23.02,23.26,24.39,23.54,23.17,24.52,24.89,24.05,24.99,24.58,23.95,23.12,23.39,23.24,22.70,22.40,22.51,22.46,22.02,21.52,21.58,21.41,20.74,20.63,20.25,20.04,19.62,19.68,18.76,18.89,19.51,19.55,19.92,20.25,20.53,20.20,21.45,21.62,21.75,21.58,22.66,22.55,22.54,23.04,23.02,22.78,23.59,23.90,24.64,24.74,24.43,24.62,23.54,23.60,23.54,23.12,23.05,22.66,22.38,22.23,21.95,21.49,21.34,21.26,20.83,20.22,20.13,20.43,19.87,19.06,18.84,19.22,17.73,17.07,18.10,17.05,16.43,15.98,16.66,15.77,14.31,14.82,15.14,13.63,12.11,11.74,10.47,23.34,22.67,22.39,22.78,22.21,21.97,22.44,22.67,22.11,22.26,22.85,22.42,22.23,22.46,22.69,23.04,22.54,22.74,22.13,22.55,21.98,22.60,21.96,21.57,22.30,22.33,22.23,21.51,22.23,21.84,21.13,21.52,20.41,21.05,21.24,21.24,20.85,21.42,21.19,22.26,22.80,23.00,22.67,23.21,23.99,23.77,23.41,23.93,24.09,23.27,23.51,22.44,23.67,22.53,23.78,23.44,23.61,24.32,24.94,24.49,25.30,24.39,25.00,24.97,25.93,24.88,24.45,23.86,23.93,22.79,23.11,22.35,21.79,20.99,20.57,20.33,20.28,20.28,20.80,20.71,21.20,22.24,22.71,22.92,23.97,24.12,24.79,24.36,25.39,24.97,25.09,26.44,25.50,26.40,26.74,26.27,26.35,26.85,26.46,25.62,25.78,26.00,24.93,24.38,23.74,24.54,24.82,23.41,23.04,24.21,23.27,22.07,22.59,23.27,22.04,21.53,22.42,22.41,20.99,21.28,21.89,21.06,20.36,20.99,21.54,20.74,20.94,21.26,21.50,21.35,21.46,22.26,22.18,21.87,22.62,23.00,23.04,22.53,22.54,21.89,22.39,21.45,21.75,21.17,21.33,21.34,21.71,22.28,22.59,22.14,23.18,22.02,22.86,22.38,22.73,22.81,23.31,24.31,24.08,23.17,23.21,24.27,24.74,25.22,25.79,26.24,26.55,25.92,25.96,25.51,26.11,26.68,26.23,27.12,26.73,27.19,26.91,26.07,26.03,25.18,25.17,26.04,25.34,23.89,25.05,25.13,24.28,23.96,24.47,23.97,23.57,23.14,23.39,24.11,23.47,23.91,23.19,24.00,22.99,24.18,23.56,24.20,25.03,23.86,24.67,25.55,25.17,25.04,25.86,26.36,25.74,26.92,25.85,25.46,26.68,26.50,25.97,25.31,25.87,25.87,25.80,25.39,25.58,25.44,25.09,24.53,23.73,24.02,24.05,23.49,22.76,23.47,24.19,23.47,23.32,23.89,24.52,23.64,23.71,24.52,24.17,25.10,24.89,24.70,24.99,25.08,24.93,24.35,23.72,24.17,23.16,23.80,23.12,24.28,22.94,23.57,22.39,23.06,22.99,23.23,23.53,24.23,24.08,23.54,23.73,22.53,22.99,23.36,24.71,24.81,23.43,23.65,22.98,23.57,22.84,23.02,22.78,23.30,22.52,22.79,21.42,21.57,20.91,21.02,20.23,20.17,20.42,20.01,20.32,20.23,20.95,21.18,20.78,21.50,22.38,22.04,21.68,21.40,21.10,21.27,20.49,21.01,20.51,20.09,20.47,20.80,21.77,21.73,22.43,22.30,22.77,22.79,24.03,24.05,23.18,23.35,22.86,22.09,21.54,20.13,20.25,20.02,19.63,19.85,20.35,20.66,20.98,21.67,21.91,22.02,22.56,22.18,23.05,22.97,22.28,23.04,22.50,23.78,24.04,24.57,24.89],[26.03,25.82,24.85,24.81,25.41,25.55,26.69,27.08,27.54,26.73,26.56,27.64,27.31,26.60,27.38,27.64,26.91,26.48,26.84,26.79,25.97,25.80,26.12,25.66,24.62,25.37,25.34,24.39,24.33,25.04,24.77,23.61,24.09,24.88,24.07,24.57,24.13,23.71,24.23,24.96,25.08,26.04,25.44,26.34,25.33,26.52,26.25,26.98,27.61,27.68,28.18,28.05,27.81,27.63,27.03,25.93,26.32,25.76,25.98,25.81,25.99,25.73,27.39,26.97,26.25,26.37,26.95,25.93,25.57,25.62,26.82,26.94,26.34,26.72,26.46,26.87,26.32,27.55,26.96,28.02,27.67,28.56,28.77,28.22,29.10,29.41,29.53,29.01,28.81,29.43,29.33,28.63,28.88,28.95,29.34,29.32,29.29,29.36,29.39,28.89,28.67,28.04,28.62,28.82,28.19,27.83,28.40,28.63,27.80,27.94,27.08,27.14,27.68,26.87,27.76,26.92,27.77,27.10,27.84,28.23,27.90,28.19,28.79,28.42,29.06,28.49,28.27,28.78,29.16,28.56,28.22,29.24,29.08,28.41,28.62,29.41,29.19,28.90,29.39,29.42,29.12,29.22,28.89,28.93,28.74,28.22,28.41,27.54,28.14,27.48,27.61,26.78,27.65,27.09,27.39,26.96,26.62,26.12,26.36,25.65,25.38,25.46,24.90,24.35,23.67,23.59,24.63,24.60,23.97,24.79,25.52,24.77,24.61,26.19,26.38,25.67,25.68,24.48,24.21,23.35,22.44,23.39,22.23,23.11,21.79,21.90,21.83,21.01,20.01,21.59,21.67,21.74,23.85,23.07,22.00,22.63,21.56,21.19,19.67,18.96,19.72,19.48,19.93,18.95,17.82,18.69,18.80,19.44,20.10,20.50,21.98,21.77,23.04,21.40,21.86,20.00,20.20,20.36,18.94,20.85,21.02,20.09,20.08,21.49,20.63,19.74,20.75,20.94,20.41,20.22,21.12,21.54,21.02,21.95,21.31,20.43,19.64,19.32,17.91,17.96,17.26,16.31,17.40,17.37,16.36,17.61,17.24,17.55,17.62,17.61,19.13,19.40,19.15,19.84,20.77,21.16,22.39,22.49,21.40,21.98,22.70,22.13,21.37,21.02,21.81,21.99,23.02,22.08,21.27,21.98,20.89,21.83,20.28,20.06,19.52,21.32,22.20,22.38,23.47,23.00,22.36,21.34,22.25,22.73,22.89,22.40,23.17,23.38,22.70,22.88,23.67,23.73,23.41,23.47,22.19,21.89,21.12,21.40,20.40,20.13,19.24,18.97,19.51,19.68,20.24,21.91,20.81,20.34,21.36,21.75,21.37,21.07,22.32,22.34,21.63,21.90,23.02,22.92,23.03,22.74,22.70,21.79,20.66,20.99,19.86,19.53,18.12,18.73,18.06,18.58,19.35,20.09,21.28,21.23,22.23,21.58,23.25,21.60,20.57,20.12,19.38,18.55,18.18,16.57,17.13,16.78,17.24,16.44,16.03,16.64,15.41,13.39,16.20,16.23,14.49,14.67,16.39,16.41,15.38,16.06,16.88,16.56,15.98,15.92,16.69,15.63,14.64,15.29,15.35,13.79,11.95,13.07,13.21,10.85,10.78,11.76,11.73,10.75,11.44,10.49,9.99,11.05,11.37,10.41,10.76,12.34,12.42,12.00,13.16,15.01,15.90,15.22,15.12,14.72,12.86,14.47,13.69,11.26,10.23,9.89,9.07,9.21,8.92,8.08,7.62,8.61,7.38,6.04,7.33,8.64,10.42,10.83,8.61,7.42,6.42,5.29,3.89,4.45,4.80,3.64,3.20,4.89,4.37,3.26,4.26,5.76,4.97,5.25,6.87,6.96,4.99,5.48,4.89,5.33,6.24,7.98,8.45,7.67,7.05,5.53,4.16,4.60,3.12,2.98,3.85,3.40,2.49,3.22,2.91,2.34,1.27,0.77,1.41,2.40,3.11,2.50,2.69,3.62,3.81,3.89,4.53,5.13,5.26,5.76,6.61,6.89,6.94,8.22,6.83,6.19,7.53,7.22,7.51,7.56,6.44,7.37,5.89,7.33,6.08,7.81,8.12,7.98,8.38,7.27,6.72,7.40,7.00,5.77,6.14,6.46,5.31,4.52,5.60,5.68,4.71,3.77,4.76,5.60,5.56,4.19,4.85,5.73,5.25,4.05,5.06,6.17,5.60,6.67,6.50,5.64,6.99,6.66,5.21,6.25,7.12,6.49,5.72,7.08,7.06,6.65,6.93,7.46,7.56,7.13,8.43,8.15,7.00,7.34,6.17,6.91,7.54,7.06,6.69,7.26,7.91,7.51,7.73,8.28,8.44,9.25,9.11,8.31,7.77,8.40,8.86,9.82,10.04,10.49,10.27,9.47,9.34,9.20,8.32,8.53,9.14,8.53,7.87,8.69,8.73,7.83,7.77,8.83,8.63,7.88,8.61,9.38,9.74,9.52,9.58,10.20,10.69,9.92,10.38,11.18,10.98,10.69,11.35,12.12,11.98,11.99,13.43,13.30,13.67,12.46,13.32,14.34,13.99,14.48,13.57,12.33,11.36,11.61,12.08,11.74,10.88,11.16,11.80,10.95,10.85,11.29,11.65,10.91,11.10,11.78,11.75,11.73,12.55,12.25,11.80,12.15,13.00,12.50,11.94,12.60,13.19,12.08,12.70,13.75,13.24,12.88,13.94,14.71,14.09,14.55,15.61,16.33,16.12,15.05,15.36,13.96,13.72,14.05,13.75,15.10,14.64,13.52,13.80,15.32,14.24,13.50,14.43,14.77,15.24,14.49,14.03,13.74,12.97,12.50,12.78,13.13,14.19,14.41,15.01,14.27,13.96,15.29,14.88,13.92,15.16,15.79,15.17,14.89,15.88,16.99,15.94,17.35,15.76,16.69,15.93,15.52,16.48,16.24,15.21,15.53,16.76,16.10,15.10,16.47,16.61,15.81,15.51,16.48,16.49,16.87,16.61,15.97,15.37,15.38,14.32,13.82,13.02,12.92,12.60,10.78,10.31,8.89,8.95,10.18,10.98,11.27,12.77,13.11,12.86,13.86,14.24,14.82,15.07,16.28,16.65,15.84,15.43,16.84,16.38,15.27,16.29,17.15,16.27,16.04,17.27,17.15,16.72,17.18,17.84,17.70,17.11,17.65,18.40,17.87,18.66,18.12,18.53,18.16,17.67,18.56,18.19,17.48,17.63,18.31,17.82,17.13,18.07,18.58,17.61,17.53,18.16,18.48,17.78,17.68,18.51,17.69,17.77,17.97,17.70,17.88,18.50,18.60,18.30,18.23,19.13,18.74,18.39,18.90,19.39,18.65,18.41,19.72,19.74,19.01,19.51,20.02,18.68,19.51,18.92,19.32,20.20,19.45,18.84,19.58,20.21,19.08,19.11,20.05,19.68,18.65,19.00,19.87,20.04,20.56,20.04,20.64,20.81,19.88,20.55,19.61,19.33,19.47,19.78,20.01,19.59,20.86,19.76,19.64,20.20,20.27,20.06,20.42,20.97,20.73,20.20,20.94,20.82,21.66,21.57,21.89,21.16,21.05,21.45,21.02,20.58,20.53,20.98,20.54,20.28,20.10,19.28,19.46,19.48,19.86,20.08,20.17,20.32,20.47,20.95,21.70,22.01,20.95,21.84,21.60,21.77,21.69,21.81,21.83,21.25,20.44,21.35,22.21,21.18,20.75,22.48,22.15,21.39,21.47,22.39,21.99,21.42,22.29,22.73,21.93,21.54,22.76,22.80,21.51,22.39,23.19,22.39,23.07,22.20,21.78,21.28,21.33,21.63,20.90,20.40,20.18,20.60,20.41,20.00,19.90,19.47,19.55,19.72,20.17,20.27,20.72,20.52,20.85,21.49,21.18,21.19,22.08,22.21,21.88,22.34,23.20,22.58,22.65,23.48,23.66,23.07,23.51,22.98,22.45,22.15,22.63,22.37,21.47,21.88,22.16,21.56,20.85,21.56,21.19,20.34,20.03,20.06,19.75,19.86,20.07,20.21,20.29,20.63,21.13,21.15,21.02,21.44,21.91,22.46,22.04,22.65,23.23,22.99,23.23,23.80,24.23,23.85,24.84,24.07,23.21,24.01,24.12,23.14,23.20,24.19,23.57,22.05,23.19,23.74,22.31,22.13,21.44,21.67,22.34,21.05,21.05,22.70,22.14,21.30,21.95,22.80,22.62,21.90,23.42,24.30,22.94,24.26,24.86,24.85,23.60,23.94,24.67,23.85,23.06,24.03,24.42,23.20,23.57,24.32,23.63,22.62,21.83,22.55,21.52,22.09,21.19,21.95,22.78,21.68,21.87,23.29,22.97,22.23,22.31,22.87,22.79,22.91,23.07,24.12,23.98,24.95,24.22,25.06,24.77,23.59,24.56,25.38,23.96,23.55,24.69,24.64,23.04,23.70,24.44,23.55,22.10,21.66,22.33,22.53,21.52,21.87,23.21,22.30,21.67,22.34,23.03,21.55,21.64,22.87,22.23,21.90,22.88,23.16,23.25,23.35,24.21,24.24,23.74,23.20,23.10,24.06,24.81,24.94,23.68,23.64,24.64,24.15,22.60,23.46,24.26,22.79,22.42,23.78,23.20,22.01,22.12,23.27,22.41,21.24,21.61,20.25,20.77,19.79,19.98,20.09,20.50,21.04,20.93,20.52,21.30,21.93,21.73,22.14,22.53,22.63,22.33,22.69,23.55,23.34,23.24,23.98,24.87,24.82,24.43,24.77,25.33,24.56,23.90,24.50,24.41,23.00,23.51,24.01,22.98,22.43,22.92,23.16,22.31,22.08,22.76,22.59,21.48,21.11,20.98,19.95,21.25,20.09,20.73,21.38,20.84,21.02,21.65,21.84,21.18,21.87,22.60,22.14,22.04,23.21,23.43,22.80,23.89,24.16,22.54,22.84,23.73,23.41,22.31,22.89,24.20,23.81,23.86,22.97,22.37,23.00,22.63,21.46,22.06,22.51,21.32,20.55,21.48,21.36,20.11,19.83,19.71,19.14,19.18,19.87,20.24,20.61,21.27,21.69,20.67,21.23,22.26,22.26,21.66,23.03,23.14,21.90,22.70,23.64,22.91,22.39,23.62,24.40,23.49,24.54,23.39,23.14,22.44,22.18,22.04,21.08,21.24,21.69,20.61,20.03,20.19,20.71,19.71,19.77,19.59,20.33,20.25,21.78,21.29,20.90,21.35,21.35,20.69,20.06,20.84,20.64,20.51,21.89,21.29,20.58,21.26,22.16,21.36,20.98,22.37,22.81,21.99,23.04,22.71,21.79,20.94,21.07,21.04,20.35,19.90,19.90,19.83,19.25,18.87,18.83,18.53,17.91,18.10,18.19,17.91,17.21,17.52,16.48,16.22,16.79,16.93,17.58,17.57,17.51,18.20,18.92,19.09,18.91,19.51,20.17,19.81,20.19,20.69,20.78,20.56,21.47,22.11,22.66,22.61,22.56,22.54,21.54,21.42,21.57,20.81,20.61,20.47,20.09,19.38,19.65,19.13,18.64,18.27,18.42,17.56,17.17,17.31,16.87,16.40,16.11,16.39,15.13,14.61,15.33,14.42,14.27,13.91,14.35,13.56,12.76,13.30,13.33,11.44,10.21,10.18,9.68,23.23,22.58,21.80,22.02,21.70,21.37,21.89,22.05,21.17,21.40,22.13,21.71,21.11,21.52,21.89,22.05,21.37,21.73,20.85,21.16,20.41,21.05,20.16,19.86,20.65,20.82,20.67,19.72,20.94,20.49,19.63,20.05,19.18,19.92,20.45,20.55,19.94,20.58,19.90,21.41,21.57,22.23,21.84,21.96,23.21,22.91,22.34,23.46,23.47,22.18,22.63,21.30,22.78,21.31,23.04,22.56,22.68,23.76,24.67,23.84,24.92,23.65,24.52,24.35,25.60,24.43,23.63,23.06,23.08,21.69,22.15,21.62,20.30,19.88,19.05,18.95,18.73,18.94,19.35,19.50,19.89,21.35,21.88,22.26,23.29,23.86,24.58,23.85,25.21,24.42,24.59,26.12,25.21,26.25,26.51,25.89,26.17,26.68,26.49,25.34,25.39,25.81,24.80,24.23,23.36,24.18,24.44,22.80,22.26,23.41,22.64,21.26,21.69,22.51,21.14,20.41,21.35,21.24,19.59,19.83,20.67,19.71,18.62,19.41,20.12,19.14,19.03,19.59,19.83,19.49,19.70,20.51,20.37,20.07,20.94,21.53,21.78,20.94,21.12,20.13,20.92,19.86,20.49,19.83,19.98,20.46,20.38,21.21,21.35,20.77,21.81,20.40,21.55,20.86,21.47,21.77,22.53,23.50,23.69,22.20,22.27,23.63,23.65,24.62,25.02,25.51,26.00,25.53,25.46,25.10,25.71,26.45,26.04,26.89,26.41,27.02,26.74,25.69,25.74,24.79,24.72,25.56,24.68,23.27,24.41,24.74,23.47,23.00,23.89,23.39,22.56,22.34,22.66,23.38,22.32,22.72,21.85,22.83,21.59,23.20,22.24,23.38,24.20,22.90,23.98,25.03,24.46,24.48,25.41,25.90,25.39,26.79,25.59,25.19,26.37,26.49,25.55,24.81,25.60,25.44,25.57,24.78,24.97,24.94,24.70,24.02,23.19,23.22,23.22,22.43,21.46,22.43,23.16,22.26,22.16,22.84,23.61,22.37,22.38,23.35,23.13,24.30,24.24,24.09,24.19,24.62,24.09,23.26,22.60,23.34,21.89,22.92,21.80,22.91,21.39,22.44,20.93,22.00,21.57,22.10,22.56,23.11,22.89,22.25,22.42,21.12,21.64,22.13,23.47,23.93,22.12,22.51,21.44,22.39,21.48,21.86,21.49,22.21,21.12,21.35,19.87,19.82,19.15,19.43,18.67,19.05,19.56,19.16,19.43,19.48,20.63,20.87,20.30,21.03,22.13,21.83,21.28,20.78,20.46,20.41,19.60,19.59,19.18,19.04,19.61,20.10,21.25,21.20,21.90,21.89,22.47,22.63,24.05,23.94,22.81,22.65,22.13,21.43,20.80,19.18,19.12,18.83,18.33,18.28,18.58,18.81,19.17,19.82,20.36,20.45,21.23,20.77,21.87,21.73,20.94,22.11,21.30,23.02,22.96,23.88,24.19],[26.12,25.81,24.67,24.67,25.38,25.55,26.63,27.00,27.50,26.69,26.44,27.55,27.25,26.60,27.49,27.76,27.11,26.59,26.70,26.87,26.09,25.78,25.99,25.81,24.69,25.22,25.32,24.42,24.20,25.00,24.69,23.55,23.87,24.78,24.00,24.42,24.04,23.60,24.36,24.90,25.08,26.26,25.62,26.86,25.93,26.79,26.73,27.33,28.05,28.05,28.58,28.44,28.17,27.82,27.29,25.98,26.47,25.69,26.01,25.71,26.15,25.78,27.44,26.96,26.20,26.13,26.89,25.92,25.47,25.50,26.83,26.97,26.35,26.77,26.39,26.94,26.19,27.58,26.95,28.06,27.73,28.65,28.64,28.17,29.20,29.41,29.61,29.06,28.69,29.41,29.33,28.70,28.84,29.09,29.48,29.48,29.40,29.55,29.44,29.00,28.81,28.14,28.61,28.93,28.33,27.75,28.39,28.68,27.94,28.06,27.14,27.03,27.57,26.70,27.67,26.81,27.77,27.06,27.88,28.19,28.01,28.35,28.80,28.44,29.10,28.64,28.37,28.73,29.24,28.52,28.20,29.22,29.10,28.34,28.57,29.46,29.20,28.86,29.42,29.49,29.21,29.29,28.98,29.05,28.86,28.42,28.33,27.41,28.01,27.44,27.60,26.70,27.70,26.94,27.47,26.95,26.43,26.09,26.31,25.49,25.25,25.36,24.72,24.16,23.55,23.41,24.47,24.62,23.90,24.89,25.51,24.88,24.58,26.33,26.38,25.79,25.52,24.30,24.25,22.94,22.00,23.21,21.90,23.00,21.42,21.72,21.69,20.63,19.55,20.88,21.43,21.57,23.95,23.15,21.68,22.65,21.24,21.14,19.16,18.33,19.23,18.76,19.84,18.43,17.21,18.38,18.15,19.35,19.66,20.13,21.66,21.58,23.06,21.54,21.80,20.04,19.86,20.09,18.33,20.64,20.82,19.42,19.35,20.81,20.36,19.00,19.91,20.59,19.94,19.26,20.41,21.21,20.55,21.48,20.68,19.55,18.66,18.42,17.01,17.46,16.35,15.80,15.99,16.30,15.45,16.63,16.42,17.10,17.29,16.91,18.12,18.77,18.70,18.90,19.89,20.78,22.20,22.55,20.99,21.39,22.39,21.77,20.91,20.18,21.40,21.47,22.81,21.52,20.74,21.41,20.68,21.46,19.89,19.66,19.12,20.78,21.60,22.10,22.74,22.57,21.81,20.93,21.73,22.39,22.41,21.78,22.67,23.05,22.08,22.30,23.54,23.36,23.18,22.96,21.65,21.18,20.06,20.53,19.67,19.42,18.49,18.30,18.84,18.87,19.43,20.91,20.07,19.60,20.68,21.12,20.52,20.32,21.64,21.68,20.83,21.22,22.50,22.34,22.53,22.14,22.11,20.97,19.81,19.98,18.75,18.73,17.52,17.72,17.10,17.46,18.27,19.30,20.54,20.36,21.13,20.64,22.78,20.97,19.87,19.59,18.87,17.96,17.88,15.80,17.07,15.96,17.29,16.01,14.98,16.16,14.02,12.30,15.12,15.26,13.13,13.50,15.44,15.39,14.06,14.86,16.24,16.08,15.09,15.29,16.16,15.16,14.19,14.71,14.86,13.57,12.05,12.69,12.78,10.19,10.01,11.13,10.90,9.67,10.69,9.45,8.95,10.87,10.36,9.33,9.92,11.55,10.80,10.90,12.68,14.23,15.42,15.18,14.61,14.30,12.50,13.92,13.17,11.30,10.25,9.74,8.91,9.14,9.10,7.54,7.80,8.20,7.08,5.99,6.97,7.79,9.83,10.66,8.09,7.20,6.05,5.36,4.21,4.54,4.99,4.07,3.29,4.64,4.83,3.59,3.97,5.99,5.43,5.41,7.14,6.26,4.42,4.58,3.88,4.43,5.73,7.27,8.02,7.45,6.74,5.39,4.04,4.15,2.87,2.85,4.16,3.60,2.39,3.32,4.09,3.24,1.88,1.27,0.77,1.25,2.18,1.99,1.93,2.30,3.31,3.27,3.57,3.74,4.60,4.70,5.05,5.72,5.92,6.96,5.94,4.93,6.51,5.29,6.54,5.84,5.08,5.67,4.57,6.18,5.61,7.17,7.97,8.26,8.84,7.28,6.74,7.96,7.60,6.02,6.59,7.43,6.34,5.39,6.71,6.92,5.91,4.89,6.24,7.40,7.17,5.54,6.19,7.27,6.34,5.09,6.37,7.47,6.28,7.28,6.76,5.97,7.51,6.43,5.67,7.32,7.85,6.54,6.76,8.36,8.03,7.09,8.27,8.72,8.51,8.38,10.00,9.54,8.53,8.96,7.86,8.66,9.56,9.03,8.44,9.46,10.36,9.74,9.73,10.92,10.63,11.49,11.03,10.40,9.65,10.66,10.88,11.40,11.95,12.54,11.54,11.23,10.42,10.08,9.22,10.10,10.98,9.35,9.22,10.70,10.43,8.86,9.34,10.93,10.32,9.62,10.58,11.36,11.60,11.59,11.44,12.32,12.56,12.00,12.63,13.50,12.70,12.68,13.48,14.16,13.37,13.44,14.90,14.56,14.31,13.03,14.41,15.17,14.31,14.69,13.14,12.89,12.00,12.27,13.36,12.52,11.87,12.94,13.52,12.29,12.13,13.12,13.10,12.26,12.43,13.39,12.83,12.99,14.05,13.39,13.28,14.28,15.00,14.03,13.94,14.65,15.22,13.98,14.50,15.57,15.12,14.39,15.49,15.77,15.13,15.64,16.28,17.13,17.02,15.79,15.49,13.90,14.00,14.86,14.89,15.84,14.92,14.72,15.30,16.16,15.01,15.06,15.72,15.62,16.47,15.15,14.63,14.60,13.93,13.89,13.86,14.72,15.44,16.06,16.27,15.64,15.52,16.90,16.30,15.80,16.81,17.39,16.48,16.57,17.66,18.13,17.32,18.26,16.97,17.89,16.57,16.84,17.76,17.33,16.65,17.13,17.90,16.80,16.42,17.83,17.24,16.56,16.89,17.64,17.30,17.48,17.00,16.12,16.13,15.05,14.58,13.52,13.06,12.94,12.97,11.13,11.56,9.87,9.79,11.26,11.58,12.49,13.21,13.77,13.92,15.23,15.32,16.04,16.22,17.26,17.90,17.12,16.75,17.99,17.43,16.59,17.55,18.26,17.49,17.42,18.42,18.35,17.79,18.41,19.01,18.50,18.37,19.01,19.54,18.96,19.72,19.05,19.63,19.15,18.53,19.34,19.31,18.38,18.78,19.34,18.57,18.05,19.15,19.54,18.25,18.29,19.08,19.05,18.33,18.50,19.27,18.37,18.52,18.77,18.67,18.85,19.45,19.58,19.22,19.17,19.80,19.65,19.31,19.82,20.25,19.48,19.26,20.35,20.35,19.97,20.33,20.85,19.69,20.05,19.55,19.90,20.77,20.09,19.52,20.22,20.77,19.50,19.85,20.77,20.23,19.00,19.54,20.52,20.65,21.28,20.64,21.28,21.58,20.16,21.01,20.01,19.73,20.14,20.79,20.80,20.34,21.41,20.45,20.37,20.98,21.09,20.56,20.96,21.83,21.27,20.73,21.41,21.19,22.41,22.19,22.29,21.55,21.45,21.88,21.27,20.84,20.88,21.46,20.86,20.69,20.48,19.69,19.77,19.56,20.02,20.11,20.34,20.52,20.77,21.52,22.31,22.67,21.28,22.41,21.98,22.33,22.32,22.33,22.09,21.61,20.40,21.44,22.73,21.46,20.83,22.84,22.65,21.76,21.59,22.79,22.43,21.58,22.51,23.22,22.11,21.70,23.13,23.36,21.87,22.71,23.58,22.63,23.34,22.42,21.99,21.56,21.67,21.90,21.22,20.65,20.34,20.86,20.98,20.28,20.13,19.54,19.73,19.76,20.30,20.45,21.00,20.75,20.95,21.76,21.53,21.41,22.32,22.46,22.05,22.57,23.46,22.77,22.80,23.83,23.78,23.19,23.62,22.94,22.49,22.36,22.80,22.58,21.69,21.98,22.33,21.75,21.11,22.08,21.57,20.53,20.27,20.34,19.72,19.89,20.29,20.32,20.31,20.69,21.37,21.37,21.21,21.62,22.19,22.54,22.22,22.93,23.29,23.17,23.72,24.10,24.43,24.01,24.95,24.17,23.40,24.19,24.26,23.12,23.26,24.24,23.63,22.24,23.41,24.01,22.61,22.54,21.65,21.98,22.62,21.24,21.12,22.86,22.20,21.30,22.17,23.04,22.87,22.17,23.72,24.71,23.22,24.55,25.04,25.01,23.69,24.09,24.80,24.03,23.20,24.10,24.64,23.36,23.73,24.50,23.86,22.76,22.14,22.58,21.60,22.06,21.02,22.02,22.82,21.70,21.86,23.47,23.08,22.16,22.62,23.16,23.00,23.00,23.45,24.50,24.02,25.11,24.53,25.13,24.83,23.71,24.48,25.27,23.99,23.67,24.65,24.60,23.07,23.67,24.55,23.52,22.30,21.73,22.36,22.39,21.49,21.82,23.23,22.26,21.53,22.44,23.09,21.68,21.59,23.08,22.28,21.92,23.04,23.27,23.64,23.67,24.42,24.45,23.94,23.40,23.29,24.33,24.79,25.00,23.77,23.69,24.57,24.14,22.76,23.41,24.08,22.82,22.34,23.44,23.10,21.98,21.84,23.07,22.46,21.31,21.39,20.04,20.61,19.38,19.63,19.97,20.29,20.98,20.89,20.37,21.41,21.85,21.79,22.07,22.59,22.65,22.38,22.90,23.65,23.25,23.29,24.05,24.86,24.86,24.52,24.72,25.02,24.37,23.74,24.15,24.02,22.91,23.26,23.60,22.77,22.16,22.66,22.84,21.97,21.82,22.51,22.42,21.13,20.52,20.79,19.36,21.02,19.42,20.47,21.18,20.72,21.04,21.70,21.65,21.26,21.93,22.69,22.08,22.12,23.29,23.43,22.80,23.66,23.85,22.29,22.51,23.47,23.01,21.93,22.61,23.69,23.66,23.33,22.54,22.01,22.57,22.36,21.06,21.54,22.21,21.11,20.18,21.13,21.14,19.93,19.64,19.28,18.73,18.70,19.51,20.06,20.63,21.21,21.52,20.68,21.30,22.11,22.50,21.46,23.08,23.19,21.54,22.43,23.57,22.53,22.07,23.43,23.98,23.30,24.16,23.10,22.92,22.19,21.97,21.70,21.03,21.06,21.49,20.58,19.97,20.35,20.70,19.74,19.79,19.55,20.50,20.32,21.98,21.42,20.93,21.34,21.25,20.58,19.94,20.92,20.66,20.57,21.66,21.38,20.63,21.18,22.20,21.21,20.77,22.46,22.88,21.81,22.93,22.47,21.64,20.80,20.88,20.89,20.27,19.91,19.75,19.92,19.24,18.62,18.82,18.63,17.41,17.77,17.58,17.42,16.74,16.96,15.85,15.82,16.10,16.30,17.21,17.32,17.26,18.08,18.63,19.00,18.88,19.55,20.34,20.03,20.35,20.60,20.87,20.60,21.71,22.21,22.73,22.77,22.76,22.51,21.54,21.45,21.52,20.68,20.81,20.55,20.15,19.47,19.85,19.38,18.69,18.39,18.66,17.36,16.69,16.89,16.80,15.80,15.47,15.76,14.62,13.75,14.38,13.84,13.09,12.79,12.98,12.17,11.33,12.14,11.79,9.69,9.05,8.77,9.24,23.04,22.31,21.48,21.73,21.44,21.12,21.83,21.89,21.11,21.24,22.17,21.51,20.79,21.57,21.66,21.81,21.15,21.59,20.86,21.23,20.55,21.49,20.66,20.19,20.92,21.37,20.95,20.35,21.18,20.93,20.06,20.49,19.56,20.22,20.62,20.49,19.84,20.49,20.15,21.64,21.75,22.65,22.13,22.32,23.49,23.34,22.65,23.58,23.62,22.32,22.81,21.53,22.90,21.40,23.07,22.67,22.70,23.79,24.77,23.97,24.85,23.67,24.38,24.41,25.58,24.40,23.72,23.37,23.29,21.89,22.37,21.55,20.69,19.79,19.06,18.66,18.63,18.65,19.07,19.11,19.71,21.01,21.63,22.03,23.01,23.50,24.21,23.45,24.90,24.21,24.34,25.92,24.84,25.98,26.32,25.70,25.87,26.51,26.18,25.22,25.28,25.71,24.62,23.91,23.24,23.97,24.19,22.51,22.11,23.46,22.44,20.94,21.47,22.44,21.02,20.16,21.30,21.18,19.48,19.91,20.75,19.62,18.91,19.51,20.27,19.17,19.44,20.05,20.09,19.74,20.03,20.99,20.79,20.46,21.36,21.91,22.06,21.34,21.48,20.47,21.14,19.92,20.49,19.54,19.85,20.29,20.29,21.52,21.50,20.89,22.18,20.63,21.97,21.21,21.97,21.95,22.77,23.85,23.84,22.39,22.37,23.72,23.84,24.81,25.26,25.81,26.24,25.42,25.46,24.97,25.75,26.28,25.79,26.63,26.18,26.72,26.35,25.39,25.63,24.73,24.68,25.65,24.64,23.17,24.47,24.74,23.39,23.07,23.86,23.42,22.64,22.48,22.83,23.64,22.63,23.05,22.25,23.14,21.90,23.55,22.64,23.59,24.35,23.17,24.15,25.02,24.58,24.54,25.36,25.71,25.10,26.44,25.42,25.06,26.18,26.07,25.35,24.80,25.45,25.28,25.42,24.81,25.09,25.00,24.72,24.07,23.20,23.17,23.45,22.56,21.45,22.43,23.33,22.30,22.07,22.89,23.54,22.43,22.53,23.60,23.34,24.36,24.33,24.03,24.03,24.59,24.24,23.35,22.76,23.45,22.15,23.23,22.12,23.29,21.71,22.51,20.92,21.72,21.68,21.87,22.41,23.09,22.81,22.44,22.75,21.42,22.06,22.39,23.80,24.17,22.42,22.99,21.88,22.66,21.88,22.22,21.83,22.66,21.49,21.73,20.14,20.25,19.64,19.92,19.16,19.12,19.66,19.21,19.26,19.24,20.16,20.36,20.01,20.72,21.45,21.30,21.09,20.55,20.29,20.48,19.55,19.79,19.31,18.87,19.51,19.69,20.98,20.84,21.76,21.51,22.18,22.33,23.68,23.52,22.60,22.22,21.88,20.93,20.51,18.82,19.03,18.59,18.26,18.26,18.76,19.28,19.60,20.26,20.75,20.88,21.57,21.05,22.11,22.00,21.32,22.32,21.69,23.23,23.30,24.02,24.61],[25.66,25.37,24.15,24.14,24.84,24.84,26.07,26.37,27.11,26.18,25.87,27.19,26.98,26.05,27.16,27.37,26.71,26.05,26.32,26.47,25.54,25.14,25.47,25.21,23.85,24.59,24.66,23.70,23.38,24.13,23.81,22.40,22.71,23.60,22.88,23.38,23.15,22.69,23.59,24.15,24.37,25.60,25.02,26.20,25.23,26.36,26.10,26.83,27.68,27.67,28.02,27.94,27.73,27.32,26.74,25.46,25.87,24.92,25.30,24.83,25.26,24.89,26.63,26.16,25.41,25.35,26.11,25.13,24.70,24.64,26.03,26.28,25.54,26.11,25.68,26.42,25.68,27.07,26.51,27.62,27.34,28.39,28.42,27.72,28.95,29.12,29.40,28.82,28.38,29.16,29.19,28.32,28.54,28.86,29.28,29.23,29.18,29.32,29.20,28.75,28.51,27.76,28.25,28.55,27.81,27.23,28.00,28.23,27.36,27.35,26.53,26.48,27.07,26.20,27.24,26.29,27.32,26.62,27.54,27.73,27.53,27.82,28.50,28.04,28.74,28.21,27.79,28.40,28.89,28.03,27.61,28.91,28.81,27.96,28.21,29.05,28.93,28.58,29.08,29.16,28.91,28.92,28.52,28.66,28.41,27.65,27.86,26.81,27.61,26.86,26.98,26.02,27.16,26.44,26.94,26.30,25.72,25.37,25.66,24.78,24.47,24.59,23.89,23.35,22.65,22.34,23.72,23.74,23.14,24.03,24.69,23.98,23.84,25.72,25.81,25.37,24.85,23.79,23.37,22.34,21.51,22.20,21.22,22.05,20.45,20.64,20.66,19.52,18.47,20.25,20.58,20.83,23.35,22.30,20.94,21.77,20.21,19.84,17.73,17.20,17.42,17.34,18.08,16.76,15.37,16.72,16.30,17.67,17.98,18.58,20.24,20.28,22.19,20.24,20.59,18.67,18.26,18.59,16.81,19.25,19.36,17.85,17.88,19.21,18.70,17.54,18.64,19.08,18.35,18.01,19.02,19.61,19.02,19.99,18.96,18.31,17.12,17.00,15.30,15.51,14.65,14.40,14.79,15.06,13.92,15.41,14.83,15.78,16.19,15.39,16.71,17.74,17.45,17.68,18.92,19.54,20.93,21.44,19.86,20.13,21.06,20.27,19.59,19.11,20.05,20.48,21.77,20.59,19.68,20.56,19.53,20.39,18.86,18.61,18.29,20.19,20.99,21.08,22.32,21.74,21.28,20.22,21.06,21.65,21.48,20.97,21.91,22.17,21.39,21.56,22.57,22.50,21.86,21.85,20.48,20.23,19.04,19.65,18.70,18.52,17.31,17.22,17.43,17.90,18.62,20.56,19.40,18.11,19.89,20.35,19.75,18.96,20.81,20.69,19.76,20.04,21.55,21.40,21.16,20.80,21.01,20.01,18.39,18.96,17.66,17.35,15.87,16.20,16.11,16.40,17.40,18.55,19.69,19.55,20.35,19.94,21.99,19.92,18.13,17.99,17.20,16.17,16.08,13.75,15.10,13.93,15.20,13.82,12.68,13.44,11.78,9.80,13.04,13.10,10.82,11.16,13.44,13.43,11.95,12.44,14.01,13.40,12.42,12.92,13.60,12.68,11.53,12.38,12.23,10.98,9.06,9.75,10.35,7.80,7.40,8.88,8.49,7.43,7.70,7.17,6.42,7.51,7.86,7.21,7.36,8.80,8.98,8.74,9.73,12.30,12.96,12.12,11.99,11.86,9.67,11.55,10.99,9.07,8.22,7.28,6.95,7.22,6.42,5.46,5.58,5.77,4.84,4.38,5.39,6.20,8.12,9.34,7.05,6.25,5.41,4.59,3.78,3.22,3.76,3.51,2.56,3.40,3.78,2.97,3.04,4.20,4.07,4.07,5.01,4.67,3.48,3.80,3.19,3.81,5.03,6.26,6.70,6.18,5.76,4.33,3.21,3.39,2.37,2.52,3.07,2.95,2.31,2.99,3.23,3.32,2.67,1.97,1.11,0.77,1.15,1.57,1.63,1.43,1.82,2.10,2.26,2.45,2.80,2.90,3.10,3.35,3.71,4.28,4.02,3.29,4.47,4.00,4.86,4.75,4.31,4.39,3.52,4.62,3.92,4.90,5.31,5.51,5.85,4.71,4.74,5.50,5.14,4.22,4.81,5.17,4.75,4.13,5.14,5.25,4.74,4.40,5.27,5.44,5.59,4.62,4.83,5.20,5.08,4.25,4.61,5.33,4.86,5.54,5.18,4.49,5.40,4.90,4.44,5.20,5.67,4.71,4.74,5.81,5.72,5.10,5.67,6.32,6.13,6.03,7.06,6.95,6.11,6.53,5.64,6.13,6.90,6.65,5.93,6.71,7.38,6.85,6.77,7.67,7.67,8.37,8.20,7.24,6.86,7.43,7.83,8.50,8.96,9.23,8.55,7.98,7.49,7.38,6.74,7.12,7.67,6.89,6.59,7.54,7.30,6.63,6.73,7.72,7.54,6.92,7.69,8.49,8.55,8.47,8.53,9.60,9.64,8.92,9.49,10.24,9.98,9.57,10.36,11.12,10.49,10.39,11.65,11.36,11.25,10.18,11.03,11.59,10.99,11.34,10.49,9.79,9.20,9.43,10.05,9.42,8.85,9.69,9.97,9.06,9.04,10.15,9.83,9.04,9.62,10.02,9.77,9.61,10.55,10.36,10.00,10.76,11.50,11.01,10.63,11.09,11.81,10.85,11.06,11.83,11.66,11.16,11.75,12.20,11.59,11.87,12.38,13.21,12.99,11.90,11.91,10.73,10.62,11.14,11.20,12.16,11.29,10.96,11.71,12.13,11.22,11.29,12.02,11.77,12.43,11.69,11.18,10.92,10.14,10.45,10.45,10.91,11.87,12.15,12.68,12.28,11.88,12.93,13.05,12.46,13.05,13.56,13.28,12.97,13.67,14.20,13.70,14.62,13.54,14.04,13.09,13.43,13.89,13.46,13.02,13.26,13.84,13.14,12.82,13.82,13.45,12.88,12.97,13.76,13.36,13.64,13.21,12.58,12.42,11.72,10.86,10.55,9.68,9.74,9.70,8.28,8.64,7.03,7.07,8.37,8.47,9.04,9.77,10.38,10.25,11.33,11.47,12.16,12.49,13.45,13.89,13.39,12.99,14.06,13.81,13.07,13.68,14.13,13.84,13.86,14.44,14.57,14.46,14.55,15.21,15.03,14.86,15.21,15.56,15.20,15.64,15.48,15.61,15.13,15.03,15.65,15.45,14.76,15.17,15.75,14.98,14.58,15.43,15.95,14.57,14.78,15.57,15.56,14.45,14.97,15.60,14.50,14.70,14.72,14.66,15.03,15.65,15.58,15.57,15.59,16.17,15.80,15.91,16.32,16.56,16.07,15.87,16.73,16.72,16.29,16.65,17.13,16.28,16.70,16.24,16.71,17.18,16.70,16.29,16.92,17.24,16.04,16.55,17.24,16.96,15.54,16.08,16.89,17.18,17.55,16.87,17.80,18.15,16.71,17.58,16.59,16.26,16.33,16.81,17.32,16.75,17.63,16.77,17.05,17.39,17.43,17.29,17.54,18.08,17.58,17.56,17.73,18.03,18.81,18.52,18.82,18.30,18.46,18.66,18.21,17.93,17.92,18.32,17.86,17.65,17.43,16.32,16.49,16.59,16.72,17.20,17.23,17.30,17.74,18.30,18.61,19.22,17.98,18.72,18.67,19.01,19.20,19.16,19.08,18.88,17.64,18.66,19.76,18.88,18.29,19.97,19.61,19.23,18.98,19.75,19.49,18.93,19.53,20.09,19.33,18.88,20.11,19.98,18.83,19.76,20.33,19.43,20.18,19.21,18.75,18.48,18.18,18.45,18.05,17.47,17.11,17.88,17.83,17.37,17.09,16.51,16.57,16.86,17.47,17.52,18.28,18.15,18.33,18.90,18.49,18.56,19.58,19.67,19.10,19.75,20.29,19.90,19.99,20.85,21.15,20.59,21.11,20.31,19.73,19.67,20.03,19.67,18.92,19.30,19.31,18.77,18.22,18.82,18.45,17.52,17.14,17.36,16.75,16.98,17.48,17.51,17.71,18.21,18.51,18.61,18.79,18.96,19.30,20.12,19.55,20.11,20.61,20.81,20.92,21.33,22.12,21.74,22.75,21.96,21.28,22.12,21.90,20.90,21.21,21.92,21.24,19.79,21.18,21.48,19.92,19.54,18.90,19.47,20.05,18.54,18.78,20.56,19.98,19.05,19.71,20.80,20.66,19.95,21.45,22.50,21.19,22.60,23.21,23.10,21.80,22.26,22.74,22.03,21.22,22.23,22.42,21.30,21.91,22.29,21.53,20.00,19.35,20.42,18.97,19.91,18.69,19.76,20.70,19.65,19.84,21.59,21.18,20.34,20.73,20.96,21.07,21.23,21.35,22.48,22.45,23.37,22.70,23.52,23.08,22.06,23.01,23.44,22.30,21.94,22.92,22.82,21.30,22.12,22.69,21.63,20.09,19.46,20.45,20.66,19.46,19.96,21.48,20.52,19.63,20.62,21.40,19.79,19.82,21.17,20.46,19.93,20.73,21.46,21.65,21.74,22.61,22.69,22.23,21.61,21.69,22.83,23.36,23.60,22.32,22.12,23.12,22.65,21.19,21.85,22.49,21.26,20.74,21.84,21.37,20.13,20.38,21.27,20.49,19.12,19.44,18.03,18.56,17.23,17.28,17.76,18.35,19.00,18.76,18.55,19.49,20.22,19.84,20.26,21.00,21.03,20.55,21.12,22.08,21.70,21.77,22.55,23.39,23.47,23.11,23.34,23.83,22.95,22.43,22.70,22.45,21.28,21.67,22.00,21.18,20.54,20.92,21.53,20.43,20.19,20.63,20.59,19.40,19.10,19.20,17.79,19.26,17.69,18.52,19.45,18.77,18.82,19.95,20.02,19.50,20.09,20.93,20.43,20.48,21.65,21.83,21.25,22.28,22.37,20.54,20.92,22.02,21.53,20.34,21.08,21.93,22.12,21.78,21.13,20.50,20.94,20.57,19.52,19.96,20.45,19.32,18.43,19.42,19.38,18.20,17.91,17.46,16.82,16.79,17.76,18.17,18.85,19.54,19.90,19.00,19.54,20.49,20.77,20.01,21.55,21.53,20.10,20.85,22.14,21.04,20.61,22.01,22.75,21.86,22.87,21.61,21.31,20.72,20.50,20.02,19.34,19.40,19.82,18.99,18.30,18.72,19.05,17.76,18.04,17.73,18.51,18.13,19.91,19.28,18.66,19.18,19.48,18.82,18.08,19.04,18.94,18.79,19.84,19.66,18.96,19.46,20.67,19.64,19.09,20.78,21.25,20.27,21.40,20.92,20.03,19.40,19.30,19.13,18.49,18.31,18.11,18.13,17.43,16.95,16.99,16.67,15.55,15.76,15.87,15.41,15.03,15.05,14.03,13.89,14.41,14.70,15.14,15.15,15.51,16.20,16.41,17.00,16.65,17.87,18.30,18.19,18.71,19.09,19.02,19.13,20.16,20.36,21.45,21.20,21.27,20.92,19.69,19.87,20.17,19.11,18.70,19.25,18.75,17.68,17.95,17.89,17.12,16.43,16.78,16.12,15.20,15.27,15.29,14.61,13.88,14.07,13.59,12.56,12.73,12.55,12.14,11.35,11.26,10.99,10.09,10.58,9.92,8.54,7.54,7.32,7.45,22.37,21.60,20.80,20.99,20.92,20.18,21.14,21.23,20.14,20.17,21.16,20.39,19.54,20.18,20.50,20.49,19.93,20.31,19.43,19.48,18.50,19.52,18.57,18.17,18.86,19.24,19.08,18.27,19.29,19.16,18.35,18.85,18.12,18.93,19.67,19.69,18.66,19.40,18.69,20.55,20.16,21.57,21.12,21.09,22.95,22.25,21.37,22.78,22.70,20.91,21.74,19.92,21.73,20.13,21.79,21.51,21.34,22.87,23.59,22.70,23.76,22.57,23.54,23.26,24.76,23.42,22.52,22.34,22.26,20.83,21.26,20.64,19.04,18.55,17.49,17.30,17.11,17.39,17.98,17.97,18.24,20.01,20.82,21.25,22.31,22.76,23.33,22.58,24.04,23.18,23.17,24.74,23.76,24.94,25.14,24.60,24.72,25.63,25.42,24.06,24.43,24.87,23.68,23.33,22.50,22.79,23.33,21.72,21.19,21.86,21.47,20.13,20.25,21.11,19.93,18.86,19.70,19.76,18.09,18.11,19.14,18.11,17.13,17.64,18.58,17.54,17.36,17.98,18.19,17.84,17.96,18.83,18.57,18.42,19.34,19.77,19.90,19.34,19.52,18.48,19.30,18.21,18.77,18.28,18.71,19.26,18.91,19.82,19.89,19.34,20.32,18.82,20.24,19.46,20.32,20.23,21.29,22.46,22.46,20.77,20.70,22.33,22.36,23.57,24.01,24.64,24.97,24.25,24.20,23.86,24.50,25.20,24.77,25.52,25.05,25.70,25.36,24.26,24.44,23.53,23.40,24.25,23.31,21.61,23.21,23.52,21.90,21.67,22.56,21.97,21.07,20.75,20.98,21.92,20.92,21.14,20.28,21.50,20.01,22.10,20.74,22.25,22.80,21.74,22.92,24.09,23.42,23.37,24.15,24.65,24.16,25.37,24.16,24.04,25.07,25.02,24.12,23.56,24.23,24.11,24.39,23.56,23.83,23.68,23.46,22.81,22.00,21.56,21.72,21.00,19.81,20.79,21.62,20.46,20.46,21.39,22.10,20.92,20.75,22.01,21.52,22.98,23.08,22.61,22.65,23.39,22.61,21.68,21.12,21.99,20.24,21.70,20.03,21.52,19.84,20.77,19.06,20.16,19.77,20.44,20.92,21.43,21.10,20.50,20.88,19.37,20.19,20.31,21.90,22.54,20.53,21.23,19.94,21.03,19.87,20.39,19.89,20.77,19.61,19.93,18.12,18.51,17.62,18.05,17.43,17.59,18.52,18.07,18.32,18.33,19.58,19.80,19.24,20.18,21.08,21.06,20.37,19.90,19.44,19.35,18.45,18.23,17.76,17.81,18.43,18.89,20.27,20.17,21.08,20.71,21.65,21.66,22.96,22.96,21.94,21.55,21.24,20.21,19.57,17.70,17.74,17.38,16.79,16.85,16.95,17.44,17.68,18.32,18.75,19.11,19.97,19.25,20.49,20.14,19.35,20.57,19.76,21.59,21.47,22.60,23.10],[25.64,25.18,24.10,24.08,24.83,24.90,25.85,26.42,26.97,26.07,25.85,27.02,26.83,26.00,26.96,27.08,26.31,25.95,26.30,26.18,25.49,25.25,25.36,25.08,23.93,24.60,24.47,23.49,23.24,23.98,23.49,22.11,22.42,23.32,22.71,23.03,22.82,22.33,23.34,23.64,24.10,25.42,24.92,25.89,24.91,26.14,25.91,26.46,27.34,27.37,27.84,27.60,27.34,27.17,26.49,25.35,25.68,24.70,24.95,24.64,24.93,24.71,26.39,26.00,25.24,25.08,25.90,24.96,24.57,24.55,25.87,26.01,25.23,25.90,25.59,26.24,25.63,26.92,26.30,27.54,27.15,28.03,28.19,27.67,28.66,28.91,29.09,28.55,28.23,28.87,28.87,28.17,28.38,28.54,28.92,28.86,28.74,28.97,28.92,28.53,28.21,27.61,28.11,28.20,27.54,27.11,27.75,27.86,27.18,27.13,26.38,26.33,27.01,26.11,27.20,26.24,27.28,26.48,27.32,27.70,27.34,27.59,28.34,27.97,28.64,28.00,27.84,28.15,28.66,28.02,27.58,28.62,28.60,27.80,27.95,28.78,28.71,28.33,28.73,28.80,28.60,28.57,28.19,28.39,28.07,27.60,27.74,26.61,27.41,26.81,27.01,26.14,27.03,26.38,26.80,26.23,25.81,25.53,25.68,24.87,24.64,24.64,23.76,23.26,22.65,22.32,23.70,23.98,23.16,24.15,24.79,24.13,23.75,25.60,25.64,25.03,24.62,23.59,23.69,22.37,21.53,22.73,21.11,22.20,20.29,20.54,20.45,19.30,18.29,19.80,20.15,20.42,22.95,21.83,20.16,21.33,19.82,19.34,17.08,15.96,16.55,16.19,17.28,15.89,14.59,16.12,15.58,17.32,17.58,18.34,20.08,20.09,22.04,20.17,20.23,18.26,17.68,17.95,15.80,18.66,18.81,17.18,17.28,18.87,18.35,16.86,18.17,18.69,18.03,17.47,18.60,19.41,18.75,19.77,18.86,17.93,16.53,16.56,14.79,15.20,14.28,13.84,14.35,14.35,13.03,14.58,14.32,15.31,15.62,14.67,16.14,17.29,17.00,17.02,18.62,19.19,20.58,20.95,19.32,19.66,20.72,19.91,19.31,18.66,19.81,20.33,21.63,20.27,19.67,20.54,19.74,21.01,19.32,19.19,18.76,20.44,21.05,21.95,22.36,22.04,21.41,20.48,21.04,21.86,21.80,21.02,22.08,22.40,21.41,21.41,22.73,22.50,21.82,21.76,20.05,20.22,18.50,19.56,18.51,18.33,17.26,17.54,17.51,18.01,18.32,20.40,19.55,18.08,19.69,20.21,19.72,18.86,20.58,20.70,19.50,19.87,21.37,21.24,20.92,20.61,20.70,19.70,18.00,18.51,16.98,17.09,15.73,15.93,15.88,16.04,16.89,17.98,19.42,19.08,19.92,19.49,21.87,19.74,18.00,17.65,16.87,15.59,15.76,13.22,14.63,13.10,14.61,12.99,11.51,12.48,10.62,8.77,11.74,11.89,9.87,10.38,12.40,12.27,10.93,11.63,13.12,12.65,11.67,11.72,12.41,11.52,10.46,11.27,10.96,9.61,7.86,8.79,9.11,6.80,6.47,8.10,8.02,6.76,6.93,6.40,5.75,6.71,7.06,6.47,6.44,7.86,8.47,8.14,8.98,11.33,12.14,11.27,10.95,10.65,8.63,10.33,10.02,8.03,7.18,6.48,6.07,6.24,5.62,4.90,4.95,4.96,4.21,3.85,4.64,5.46,7.53,8.85,6.21,5.57,5.05,4.08,3.17,2.70,3.11,2.99,2.19,2.77,3.24,2.75,2.57,3.39,3.42,3.34,4.19,3.84,2.92,3.33,2.78,3.54,4.91,6.13,6.54,6.25,5.66,4.28,3.19,3.00,2.20,2.31,2.97,2.58,2.19,2.97,3.13,3.23,2.65,2.05,1.50,0.95,0.77,0.98,1.31,1.31,1.35,1.56,1.87,1.95,2.10,2.33,2.54,2.68,2.98,3.51,3.38,2.76,3.79,3.38,4.26,4.15,3.66,3.68,2.83,3.58,3.22,4.10,4.52,4.83,5.00,4.04,3.88,4.67,4.47,3.56,4.06,4.55,4.10,3.70,4.49,4.62,4.20,3.82,4.59,4.91,4.89,4.18,4.24,4.74,4.54,3.78,4.15,4.74,4.41,4.89,4.66,3.96,4.78,4.31,3.69,4.53,4.89,3.97,4.07,5.01,4.77,4.22,4.98,5.45,5.21,5.17,6.19,6.22,5.38,5.78,5.14,5.34,6.17,5.84,5.34,5.85,6.49,6.04,6.02,6.59,6.76,7.33,7.07,6.49,6.09,6.50,6.77,7.32,7.49,7.99,7.45,6.94,6.64,6.49,5.74,6.34,6.71,6.00,5.68,6.49,6.43,5.54,5.76,6.63,6.41,6.03,6.69,7.18,7.42,7.36,7.27,7.75,8.10,7.56,8.06,8.67,8.37,8.24,8.79,9.46,9.18,9.21,10.27,9.86,9.88,9.08,9.66,10.18,9.90,10.25,9.36,8.70,8.06,8.22,8.83,8.22,7.76,8.36,8.73,7.86,7.63,8.43,8.31,7.77,7.90,8.50,8.15,8.26,9.12,8.99,8.58,9.23,9.85,9.33,9.10,9.70,10.17,9.27,9.49,10.35,10.13,9.75,10.41,10.71,10.25,10.65,11.29,12.19,12.04,10.74,10.86,9.72,9.59,9.99,9.94,10.71,9.96,9.78,10.25,10.81,9.95,9.93,10.80,10.56,11.34,10.46,10.00,9.71,9.04,9.14,9.19,9.75,10.56,11.05,11.33,10.85,10.58,11.68,11.46,10.90,11.68,12.16,11.71,11.61,12.41,12.78,12.23,13.08,12.01,12.65,11.73,11.97,12.59,12.26,11.73,11.99,12.67,11.79,11.67,12.60,12.28,11.68,11.99,12.71,12.19,12.22,12.10,11.59,11.14,10.25,9.64,9.27,8.70,8.45,8.20,7.33,7.18,6.28,6.21,7.00,7.38,7.87,8.59,9.23,9.30,10.13,10.35,11.12,11.49,12.43,12.96,12.34,11.95,13.07,12.67,11.99,12.66,13.10,12.61,12.75,13.40,13.32,13.11,13.35,14.04,13.73,13.62,14.09,14.35,13.90,14.29,14.00,14.53,14.09,13.83,14.47,14.54,13.69,14.05,14.64,13.94,13.48,14.53,15.08,13.57,13.78,14.60,14.63,13.25,13.94,14.66,13.53,13.67,13.91,13.78,14.06,14.85,14.75,14.61,14.56,15.25,14.80,14.85,15.29,15.55,14.87,14.89,15.75,15.56,15.28,15.70,16.17,15.43,15.64,15.30,15.63,16.42,15.94,15.50,16.03,16.52,15.10,15.61,16.44,16.28,14.62,15.31,16.06,16.35,16.54,15.79,16.96,17.35,15.86,16.94,15.44,15.06,15.11,16.00,16.43,15.80,16.91,15.93,16.09,16.69,16.83,16.12,16.70,17.41,16.70,16.60,17.04,17.10,17.87,17.64,17.94,17.40,17.58,17.76,17.23,17.03,17.11,17.64,17.10,16.81,16.42,15.41,15.39,15.70,15.58,16.22,16.26,16.11,16.61,17.46,17.61,18.54,17.04,17.79,17.73,18.14,18.37,18.49,18.36,17.90,16.80,17.82,19.08,18.04,17.48,19.33,19.00,18.39,18.12,19.03,18.69,18.07,18.87,19.22,18.34,17.88,19.44,19.17,17.84,18.91,19.53,18.56,19.21,18.29,17.81,17.69,17.37,17.62,17.21,16.50,16.03,17.05,16.98,16.55,16.16,15.68,15.71,15.90,16.43,16.69,17.55,17.29,17.47,18.23,17.68,17.71,18.84,18.82,18.24,18.90,19.81,19.04,19.19,19.94,20.23,19.82,20.25,19.30,18.90,18.83,19.18,18.63,17.97,18.48,18.46,17.85,17.28,18.09,17.54,16.51,16.18,16.27,15.88,16.10,16.33,16.67,16.92,17.20,17.69,17.73,17.99,18.12,18.54,19.33,18.87,19.44,19.87,20.09,20.34,20.61,21.37,21.10,21.97,21.18,20.42,21.50,21.12,20.15,20.39,21.35,20.43,18.93,20.54,20.95,19.25,18.94,18.10,18.58,19.41,17.84,17.94,19.73,19.22,18.19,18.85,20.18,19.91,19.18,21.01,22.21,20.51,21.99,22.61,22.45,21.11,21.69,22.30,21.23,20.41,21.66,21.93,20.65,21.33,21.92,21.06,19.68,18.82,19.79,18.46,19.40,18.15,19.08,20.13,19.14,18.99,20.92,20.66,19.79,20.02,20.52,20.45,20.60,20.85,22.07,21.85,22.81,22.16,23.05,22.61,21.46,22.52,23.01,21.70,21.63,22.56,22.39,20.71,21.74,22.37,21.21,19.81,19.20,20.07,20.54,19.17,19.61,21.10,20.22,19.12,20.12,20.96,19.46,19.20,20.78,19.99,19.35,20.34,20.86,21.19,21.32,22.27,22.29,21.87,21.18,21.22,22.14,22.86,22.96,21.79,21.64,22.70,22.18,20.86,21.58,22.26,21.13,20.60,21.61,21.15,20.03,20.17,21.28,20.34,18.96,19.37,17.89,18.38,17.09,17.07,17.57,17.90,18.85,18.62,18.23,19.23,20.03,19.58,19.89,20.73,20.75,20.20,20.79,21.77,21.32,21.20,22.12,22.95,23.01,22.76,22.98,23.23,22.63,21.99,22.42,22.20,21.11,21.61,21.93,21.08,20.43,20.99,21.29,20.27,20.15,20.77,20.56,19.39,18.98,19.23,17.72,19.22,17.42,18.34,19.32,18.53,18.66,19.87,19.99,19.41,19.81,20.78,20.40,20.09,21.17,21.53,21.02,21.89,21.96,20.36,20.80,21.88,21.48,20.32,21.05,21.91,22.10,21.57,20.76,20.35,21.04,20.65,19.21,19.75,20.49,19.26,18.22,19.27,19.31,17.98,17.98,17.25,16.72,16.44,17.42,17.89,18.95,19.42,19.90,18.80,19.16,20.38,20.38,19.85,21.23,21.28,20.03,20.74,21.63,20.96,20.54,21.63,22.22,21.67,22.33,21.35,21.05,20.35,20.40,19.94,19.16,19.27,19.85,18.88,18.25,18.92,19.04,17.89,18.63,18.18,18.90,18.39,19.95,19.39,18.59,19.08,19.58,18.63,18.28,19.21,19.27,19.12,19.68,19.68,19.34,19.41,20.45,19.59,19.03,20.49,21.02,20.09,20.98,20.47,19.75,18.97,18.96,19.11,18.61,18.00,18.07,18.65,17.39,16.80,17.59,16.79,15.40,15.57,15.58,15.08,14.72,14.68,13.59,13.44,13.98,14.13,14.49,14.74,15.17,15.83,16.21,17.23,16.49,17.32,18.62,17.99,18.38,18.76,19.25,18.71,19.82,20.31,21.05,21.07,20.78,20.56,19.64,19.59,19.70,18.84,18.98,18.75,18.34,17.49,17.72,17.44,16.57,16.21,16.37,15.49,14.56,14.97,14.85,13.84,13.33,13.39,12.85,11.83,12.09,11.87,11.20,10.71,10.63,10.09,9.45,9.74,9.17,7.70,6.78,6.25,6.32,22.34,21.50,20.80,20.99,20.76,20.19,21.15,21.18,20.09,20.15,21.20,20.43,19.40,20.37,20.62,20.64,19.98,20.30,19.54,19.70,18.90,19.88,19.02,18.48,19.23,19.73,19.44,18.56,19.43,19.33,18.49,18.96,18.15,18.83,19.65,19.48,18.67,19.35,18.51,20.44,20.12,21.52,21.01,20.93,22.64,21.93,21.16,22.40,22.46,20.77,21.60,19.91,21.66,20.01,21.71,21.50,21.34,22.71,23.39,22.54,23.53,22.36,23.30,23.25,24.54,23.32,22.49,22.16,22.11,20.80,21.23,20.55,19.09,18.43,17.52,17.31,17.21,17.35,17.85,18.03,18.72,20.26,21.00,21.37,22.44,22.92,23.43,22.76,24.08,23.40,23.16,24.79,23.76,24.97,25.36,24.74,24.95,25.75,25.56,24.32,24.50,25.00,23.92,23.42,22.69,23.02,23.44,21.87,21.40,22.50,21.60,20.23,20.53,21.42,20.06,19.07,19.94,19.89,18.24,18.29,19.34,18.24,17.35,17.79,18.75,17.68,17.58,18.37,18.39,18.03,18.34,19.23,19.00,18.76,19.76,20.15,20.16,19.56,19.75,18.62,19.40,18.33,18.86,18.25,18.58,18.95,18.94,20.02,19.91,19.47,20.45,18.86,20.37,19.50,20.52,20.48,21.40,22.52,22.51,20.97,20.80,22.43,22.42,23.58,23.98,24.45,24.85,24.19,24.20,24.05,24.45,24.93,24.55,25.23,25.03,25.45,24.99,24.23,24.35,23.65,23.39,24.21,23.29,22.12,23.19,23.34,21.86,21.80,22.49,22.07,21.13,20.96,21.26,22.04,21.20,21.41,20.73,21.69,20.48,22.48,21.22,22.64,23.08,22.10,23.37,23.99,23.60,23.52,24.30,24.60,24.05,25.26,24.19,24.07,25.13,24.82,24.01,23.64,24.12,24.20,24.04,23.51,23.81,23.80,23.35,22.77,21.80,21.48,21.53,20.90,19.82,20.88,21.65,20.73,20.64,21.50,22.18,21.12,21.21,22.33,21.93,23.23,23.33,22.74,22.81,23.33,22.63,21.94,21.48,22.28,20.69,22.21,20.58,22.00,20.25,21.00,19.21,20.18,19.87,20.24,20.75,21.49,21.34,20.72,21.27,19.72,20.54,20.73,22.24,22.81,20.95,21.65,20.37,21.27,20.23,20.74,20.23,20.98,20.00,20.25,18.43,18.65,17.87,18.01,17.33,17.58,18.44,17.89,18.16,18.20,19.33,19.60,19.12,19.94,21.13,20.64,20.19,19.65,19.15,19.37,18.31,18.23,17.80,17.65,18.38,18.75,20.33,20.14,21.00,20.71,21.63,21.50,22.95,22.73,21.89,21.66,21.29,20.33,19.67,17.78,17.68,17.23,16.76,16.75,16.95,17.52,17.82,18.49,19.00,19.42,20.17,19.55,20.61,20.29,19.70,20.89,20.19,21.80,21.82,22.66,23.14],[25.85,25.28,24.40,24.09,24.73,24.89,26.02,26.36,27.02,26.11,25.93,27.03,26.66,25.93,26.80,26.96,26.15,25.80,26.17,26.00,25.28,25.17,25.27,24.86,23.90,24.56,24.27,23.39,23.18,23.88,23.39,22.11,22.41,23.32,22.42,22.94,22.66,22.24,22.98,23.57,23.97,25.17,24.66,25.50,24.65,25.84,25.51,26.26,27.27,27.29,27.80,27.62,27.39,27.04,26.33,25.11,25.41,24.53,24.77,24.47,24.81,24.44,26.32,25.79,25.08,25.05,25.72,24.78,24.68,24.48,25.78,25.81,25.05,25.67,25.30,25.98,25.40,26.89,26.22,27.53,27.20,28.20,28.31,27.60,28.78,28.96,29.16,28.67,28.28,28.99,28.92,28.20,28.35,28.60,29.00,28.91,28.82,28.92,28.96,28.53,28.14,27.46,28.02,28.20,27.48,26.91,27.61,27.85,26.99,27.01,26.03,26.12,26.92,25.96,27.10,26.18,27.20,26.60,27.35,27.74,27.56,27.70,28.45,27.94,28.62,28.11,27.84,28.19,28.73,28.06,27.48,28.69,28.63,27.75,27.94,28.86,28.76,28.28,28.78,28.85,28.65,28.63,28.18,28.37,28.09,27.41,27.50,26.52,27.26,26.69,26.95,26.08,27.10,26.54,26.94,26.27,25.86,25.57,25.74,24.89,24.67,24.64,23.78,23.37,22.57,22.36,23.82,23.80,23.33,24.14,24.70,24.06,23.72,25.47,25.60,24.99,24.59,23.61,23.62,22.49,21.48,22.60,20.93,21.98,20.38,20.19,20.03,19.31,17.85,19.51,19.71,20.06,22.53,21.45,19.76,20.77,19.31,18.87,16.80,15.48,16.17,15.70,16.67,15.58,14.35,15.80,15.30,17.06,17.36,18.11,19.68,19.68,21.54,19.60,19.88,17.76,17.40,17.74,15.68,18.37,18.50,16.92,17.03,18.68,17.95,16.77,18.10,18.37,17.83,17.38,18.47,19.02,18.58,19.65,18.82,17.88,16.63,16.67,14.69,14.95,14.01,13.51,14.16,14.17,12.86,14.05,14.27,15.13,15.09,14.51,16.13,16.94,16.68,16.89,18.61,18.91,20.33,20.56,19.08,19.29,20.45,19.54,19.17,18.50,19.60,20.14,21.61,20.37,19.63,20.79,19.99,21.24,19.09,18.94,18.50,20.25,21.33,21.60,22.62,22.06,21.50,20.21,21.00,21.85,21.63,20.76,21.90,22.24,21.18,21.33,22.44,22.32,21.66,21.59,20.08,20.09,18.61,19.55,18.54,18.33,17.17,17.36,17.23,17.95,18.21,20.36,19.18,17.93,19.61,20.16,19.23,18.97,20.56,20.66,19.45,19.88,21.29,21.14,20.82,20.49,20.58,19.67,18.08,18.57,17.01,17.03,15.68,15.80,15.79,15.72,16.78,17.84,19.33,19.08,19.76,19.49,21.75,19.87,18.02,17.57,16.84,15.52,15.54,12.96,14.18,12.70,13.88,12.35,10.90,11.96,10.24,8.27,11.73,11.54,9.44,9.98,12.20,11.85,10.90,11.55,12.69,12.53,11.60,11.62,11.96,11.18,10.47,10.68,10.72,9.38,7.58,8.18,8.57,6.36,6.01,7.27,7.19,6.15,6.31,5.95,5.28,6.07,6.73,5.97,6.24,7.43,8.55,7.54,8.81,11.62,12.02,11.10,10.90,10.21,8.25,9.73,9.54,7.48,6.62,5.67,5.63,5.79,5.03,4.28,4.38,4.56,3.65,3.58,4.43,5.12,6.78,8.10,5.84,5.24,4.82,3.71,2.95,2.32,2.79,2.63,1.89,2.36,2.77,2.34,2.08,2.69,2.88,2.77,3.32,3.21,2.41,2.86,2.56,3.38,4.70,5.85,6.30,6.02,5.44,3.94,3.02,2.65,2.15,2.30,2.57,2.20,1.92,2.61,2.77,2.75,2.42,1.97,1.60,1.31,0.88,0.76,0.93,1.17,1.24,1.22,1.50,1.77,1.87,1.90,2.16,2.31,2.56,2.90,2.84,2.32,3.13,2.93,3.59,3.60,3.24,3.17,2.38,2.97,2.63,3.41,3.74,3.91,4.08,3.34,3.14,3.71,3.68,2.99,3.23,3.74,3.42,3.05,3.68,3.93,3.49,3.34,3.87,4.05,4.11,3.53,3.54,3.93,3.94,3.20,3.43,4.00,3.89,4.28,4.19,3.54,4.10,3.68,3.22,3.77,4.10,3.29,3.32,4.10,3.88,3.43,4.01,4.40,4.25,4.18,4.88,4.99,4.35,4.83,4.16,4.36,5.00,4.81,4.28,4.71,5.36,4.93,4.84,5.50,5.65,6.16,5.93,5.37,5.03,5.38,5.69,6.20,6.27,6.92,6.40,5.91,5.70,5.64,4.95,5.22,5.62,5.00,4.63,5.34,5.21,4.52,4.66,5.40,5.17,4.79,5.47,5.92,6.09,6.08,6.06,6.55,6.71,6.32,6.60,7.28,7.11,6.99,7.35,8.05,7.89,7.97,8.80,8.58,8.70,7.93,8.30,9.16,8.88,9.36,8.54,7.68,7.13,7.09,7.55,6.98,6.65,6.95,7.28,6.73,6.48,6.98,6.99,6.60,6.71,7.16,6.98,6.98,7.64,7.50,7.24,7.84,8.20,7.76,7.57,8.11,8.54,7.76,8.04,8.86,8.62,8.16,8.87,9.22,9.01,9.22,10.00,10.80,10.66,9.36,9.61,8.61,8.31,8.53,8.47,9.32,8.74,8.24,8.71,9.32,8.59,8.53,9.28,9.20,10.06,9.25,8.87,8.31,7.84,7.75,7.84,8.33,9.04,9.44,9.59,9.33,9.07,10.04,9.77,9.37,10.09,10.47,9.98,10.01,10.69,11.01,10.54,11.27,10.47,11.14,10.25,10.43,10.99,10.93,10.28,10.40,11.07,10.44,10.21,11.01,10.82,10.21,10.36,11.15,10.74,10.88,10.91,10.39,9.99,9.17,8.43,8.19,7.71,7.46,7.12,6.29,6.03,5.15,5.05,5.93,6.29,6.77,7.42,8.09,8.06,8.79,9.03,9.84,10.23,11.21,11.50,11.01,10.64,11.75,11.27,10.59,11.08,11.50,11.09,11.04,11.86,11.78,11.53,11.75,12.34,12.05,11.96,12.24,12.70,12.15,12.67,12.18,12.91,12.52,12.17,12.76,13.04,12.18,12.38,12.94,12.59,11.99,12.92,13.49,12.23,12.44,13.07,13.31,11.75,12.36,13.32,12.31,12.20,12.68,12.20,12.46,13.33,13.15,13.09,13.01,13.73,13.17,13.17,13.71,13.93,13.25,13.14,14.11,13.95,13.47,14.14,14.55,13.63,14.17,13.83,14.15,14.88,14.42,13.97,14.46,15.11,13.64,14.19,15.04,14.91,13.49,13.99,14.81,15.24,15.64,14.89,16.13,16.69,15.25,16.13,14.58,14.20,14.03,14.81,15.13,14.33,15.68,14.46,14.65,15.23,15.40,14.77,15.30,15.93,15.17,15.00,15.67,15.63,16.49,16.23,16.79,16.09,16.25,16.48,16.04,15.56,15.54,16.20,15.68,15.33,14.93,13.89,13.91,14.45,14.35,15.07,15.02,14.85,15.38,16.31,16.58,17.71,15.81,16.95,17.12,17.28,17.71,17.69,17.58,16.96,15.63,16.87,18.12,16.67,16.28,18.31,17.85,17.07,16.94,17.97,17.60,16.76,17.65,18.27,17.13,16.54,18.45,18.18,16.54,17.80,18.59,17.52,18.19,17.22,16.63,16.48,16.22,16.41,15.89,15.25,14.69,15.61,15.75,15.29,14.74,14.40,14.20,14.52,14.97,15.26,16.13,16.04,16.27,16.84,16.48,16.52,17.74,17.56,17.22,17.85,18.81,17.92,18.06,18.97,19.46,18.90,19.54,18.54,17.94,17.82,18.40,17.86,17.01,17.58,17.72,16.88,16.26,17.12,16.58,15.36,15.23,15.49,15.19,15.23,15.16,15.23,15.73,15.96,16.48,16.73,16.73,16.84,17.51,18.45,17.84,18.47,19.00,19.37,19.41,19.95,20.55,20.25,21.23,20.36,19.52,20.73,20.47,19.27,19.60,20.71,19.73,18.14,19.71,20.07,18.35,17.92,17.02,17.62,18.45,16.70,16.66,18.84,18.21,16.95,17.73,19.06,18.82,17.98,20.04,21.25,19.41,21.25,22.03,21.87,20.31,21.01,21.54,20.60,19.60,21.03,21.18,19.83,20.62,21.14,20.25,19.04,17.89,18.82,17.39,18.48,16.93,17.94,19.40,18.01,17.82,19.97,19.83,18.70,18.55,19.29,19.42,19.56,19.79,21.18,21.05,22.18,21.42,22.46,22.06,20.67,21.90,22.68,21.12,21.00,22.10,21.93,20.22,21.34,21.77,20.65,19.14,18.32,19.33,19.89,18.30,18.70,20.44,19.57,18.12,19.15,20.23,18.42,18.21,19.76,19.00,18.36,19.33,20.01,20.35,20.46,21.33,21.37,20.91,20.18,20.31,21.34,22.29,22.49,21.07,21.03,22.23,21.74,20.16,21.04,21.85,20.60,20.08,21.32,20.80,19.45,19.62,20.93,19.89,18.16,18.64,17.00,17.50,16.23,15.98,16.52,16.91,17.94,17.84,17.43,18.35,19.40,18.85,18.97,20.06,20.10,19.46,19.79,21.07,20.58,20.34,21.26,22.08,22.09,22.00,22.31,22.83,22.21,21.42,21.98,21.96,20.68,21.01,21.64,20.83,19.97,20.50,20.89,19.76,19.61,20.34,20.04,18.59,18.45,18.38,16.92,18.47,16.83,17.42,18.73,17.79,17.89,19.27,19.31,18.64,19.12,20.14,19.64,19.33,20.33,20.82,20.21,21.19,21.46,19.89,20.07,21.34,21.00,19.78,20.37,21.68,21.52,21.39,20.44,19.92,20.56,20.22,18.80,19.28,20.04,18.69,17.67,18.73,18.70,17.37,17.02,16.69,15.94,15.67,16.77,17.13,18.05,18.78,19.10,18.07,18.36,19.59,19.42,19.09,20.30,20.49,19.28,19.98,20.98,20.36,19.86,20.90,21.72,21.07,21.76,20.84,20.44,19.76,19.75,19.47,18.58,18.63,19.17,18.28,17.50,17.83,18.35,17.01,17.49,17.22,18.01,17.65,19.41,18.97,18.15,18.88,19.19,18.15,17.67,18.64,18.45,18.17,19.01,18.91,18.42,18.77,19.69,19.00,18.53,19.94,20.26,19.49,20.36,19.95,19.34,18.48,18.46,18.61,17.93,17.29,17.38,17.51,16.72,15.97,16.33,16.11,14.64,14.82,14.73,14.36,13.98,14.00,12.87,12.84,13.55,13.51,14.39,14.33,14.60,15.45,15.93,16.56,16.48,16.98,18.02,17.43,17.87,18.28,18.62,18.17,19.26,19.94,20.42,20.38,20.29,20.13,19.27,19.16,19.32,18.35,18.18,18.20,17.80,16.93,17.17,17.07,16.17,15.83,15.78,14.89,14.17,14.42,14.23,13.33,12.69,12.98,12.26,11.40,11.42,11.25,10.62,10.19,9.96,9.60,8.93,9.03,8.39,6.97,6.03,5.30,5.51,22.07,21.24,20.47,20.59,20.32,19.82,20.64,20.66,19.70,19.68,20.77,20.06,19.03,19.84,20.20,20.17,19.65,19.94,19.10,19.03,18.22,19.14,18.33,17.86,18.35,18.73,18.71,17.96,18.69,18.65,17.97,18.41,17.67,18.50,18.97,19.06,18.25,19.07,18.41,20.25,19.87,21.03,20.60,20.69,22.40,21.66,20.87,22.08,22.19,20.42,21.39,19.68,21.38,19.90,21.44,21.17,21.04,22.45,23.22,22.32,23.34,22.19,23.09,22.96,24.38,23.17,22.21,21.87,21.87,20.59,21.00,20.27,18.85,18.12,17.23,16.88,16.91,16.96,17.42,17.59,18.09,19.69,20.37,20.93,21.83,22.38,22.96,22.16,23.55,22.84,22.76,24.40,23.49,24.91,25.37,24.40,24.77,25.39,25.38,23.97,24.10,24.70,23.58,23.01,22.22,22.66,22.94,21.35,20.77,21.88,21.15,19.73,20.00,20.70,19.55,18.68,19.26,19.33,17.93,17.82,18.75,17.89,17.03,17.36,18.19,17.33,17.15,17.71,17.88,17.56,17.73,18.56,18.40,18.21,18.79,19.28,19.58,18.93,19.24,18.21,18.99,18.01,18.49,17.68,18.22,18.63,18.68,19.71,19.61,19.25,20.05,18.63,19.95,19.15,19.89,19.77,20.70,21.90,21.50,20.11,19.97,21.62,21.74,22.86,23.43,23.73,24.18,23.43,23.61,23.10,23.93,24.46,24.06,24.82,24.53,25.02,24.48,23.61,23.63,22.85,22.47,23.31,22.50,20.71,22.33,22.47,20.74,20.69,21.53,20.91,20.13,19.75,20.15,21.13,19.97,20.34,19.86,20.77,19.65,21.51,20.43,22.09,22.51,21.21,22.62,23.65,22.67,22.86,23.76,24.19,23.21,24.75,23.63,23.34,24.71,24.18,23.51,23.09,23.49,23.59,23.51,22.86,23.25,23.17,22.94,22.25,21.09,20.65,21.02,20.49,19.18,20.22,21.13,20.15,20.05,20.99,21.75,20.54,20.44,21.70,21.16,22.66,22.69,21.98,21.83,22.54,21.99,20.84,20.58,21.46,19.85,21.43,19.74,21.28,19.49,20.56,18.64,19.79,19.21,19.72,20.37,20.99,20.89,20.16,20.63,19.13,19.85,20.12,21.67,22.08,20.09,20.73,19.40,20.25,19.13,19.76,19.23,20.14,19.14,19.48,17.83,18.08,17.48,17.66,17.01,17.19,18.00,17.56,17.74,17.77,18.82,19.05,18.70,19.45,20.46,19.99,19.68,19.08,18.75,18.91,17.92,17.75,17.47,17.36,18.08,18.43,19.82,19.93,20.70,20.41,21.22,21.09,22.69,22.58,21.54,21.26,20.77,19.90,19.35,17.52,17.48,17.03,16.45,16.42,16.71,17.05,17.23,18.03,18.42,18.85,19.50,18.75,19.60,19.46,18.71,19.79,19.21,20.88,21.01,21.84,22.33],[25.09,24.77,23.81,23.63,24.37,24.36,25.78,25.90,26.82,25.80,25.41,26.93,26.60,25.53,26.84,26.91,26.10,25.52,25.80,25.64,24.87,24.66,24.76,24.27,23.07,24.11,23.73,22.68,22.57,23.23,22.90,21.41,21.76,22.75,21.75,22.30,21.94,21.68,22.31,23.00,23.42,24.73,24.12,25.30,24.15,25.45,25.08,25.83,26.82,26.91,27.36,27.01,26.89,26.44,25.88,24.70,25.13,24.25,24.52,24.00,24.40,24.06,25.82,25.33,24.61,24.57,25.22,24.28,24.15,23.91,25.43,25.42,24.69,25.42,24.95,25.74,25.07,26.58,25.83,27.20,26.96,27.99,28.12,27.11,28.60,28.78,29.07,28.51,28.04,28.82,28.84,27.89,28.04,28.25,28.76,28.65,28.55,28.67,28.72,28.16,27.93,27.13,27.72,27.98,27.32,26.71,27.37,27.61,26.68,26.72,25.75,25.82,26.63,25.73,26.82,25.79,26.85,26.20,27.10,27.34,27.15,27.35,28.11,27.61,28.44,27.74,27.46,28.01,28.52,27.73,27.24,28.47,28.43,27.51,27.74,28.69,28.51,28.09,28.62,28.67,28.39,28.43,27.98,28.06,27.86,27.18,27.32,26.26,27.03,26.42,26.57,25.58,26.69,26.20,26.50,25.73,25.36,25.06,25.23,24.25,24.05,24.04,23.19,22.60,22.00,21.76,22.98,23.14,22.50,23.22,24.15,23.37,23.47,25.21,25.34,25.23,24.39,23.45,23.12,22.31,21.20,21.66,20.39,21.14,19.41,19.79,19.78,18.59,17.82,19.79,19.68,19.92,22.60,21.30,19.73,20.71,19.20,18.84,16.52,15.41,15.92,15.70,16.21,15.07,13.68,14.99,14.51,16.26,16.60,17.30,18.94,18.81,21.22,18.92,19.39,17.01,16.70,16.94,15.11,17.64,17.73,16.42,16.16,17.91,17.25,16.15,17.18,17.81,17.16,16.79,18.01,18.52,18.00,19.16,18.12,17.60,15.98,16.20,13.99,14.49,13.73,12.93,14.12,13.79,12.41,14.06,13.85,14.49,14.77,13.89,15.38,16.37,15.97,15.99,17.31,18.16,19.66,20.18,18.37,18.79,19.92,18.95,18.34,17.77,18.61,19.25,20.80,19.45,18.56,19.75,18.59,19.84,18.04,18.40,17.83,19.95,21.04,20.77,22.24,21.38,21.06,19.75,20.87,21.33,20.81,20.49,21.50,21.66,20.58,21.14,22.09,21.71,21.17,21.16,19.47,19.24,17.86,18.83,17.57,17.92,16.71,16.68,17.16,17.81,18.36,20.26,19.06,17.78,19.83,20.22,19.35,18.49,20.50,20.32,19.06,19.32,20.98,20.61,20.33,20.14,20.13,19.17,17.54,18.21,16.39,16.62,15.03,15.48,15.85,15.86,16.75,17.76,18.89,18.77,19.72,19.40,21.74,19.39,17.36,16.84,16.31,14.72,15.06,12.46,13.58,12.14,13.28,11.83,10.65,11.50,9.84,7.97,11.41,11.40,9.05,9.64,11.68,11.93,10.21,10.81,12.26,11.87,10.78,11.01,11.52,10.89,9.44,10.10,10.30,8.70,7.00,8.06,8.17,6.23,5.87,7.13,6.98,5.98,6.17,5.72,5.01,5.82,6.44,5.48,5.95,7.18,7.82,6.87,8.09,10.77,11.36,10.85,10.45,10.07,7.74,9.72,9.35,7.05,6.27,5.56,5.38,5.44,4.76,3.91,3.97,4.24,3.30,3.10,4.03,4.83,6.54,7.78,5.69,5.14,4.61,3.57,2.71,2.08,2.42,2.32,1.75,2.06,2.40,2.03,1.85,2.38,2.53,2.41,2.94,2.68,2.02,2.40,2.08,2.93,4.30,5.35,5.58,5.71,5.05,3.54,2.68,2.27,1.72,2.06,2.27,1.89,1.80,2.45,2.55,2.73,2.29,1.95,1.82,1.46,1.21,0.88,0.77,0.91,1.15,1.10,1.13,1.48,1.66,1.65,1.84,2.09,2.28,2.65,2.43,2.01,2.64,2.39,3.03,3.00,2.61,2.66,1.99,2.54,2.35,3.01,3.37,3.56,3.70,3.03,2.83,3.40,3.35,2.65,2.85,3.43,3.10,2.70,3.40,3.51,3.23,3.00,3.53,3.67,3.81,3.36,3.27,3.55,3.52,2.87,3.10,3.60,3.50,3.94,3.77,3.22,3.66,3.28,2.89,3.41,3.69,2.92,2.96,3.60,3.53,3.12,3.63,3.86,3.88,3.80,4.52,4.75,3.97,4.49,3.79,3.97,4.52,4.46,3.89,4.23,4.87,4.57,4.34,4.93,5.24,5.90,5.74,4.91,4.65,4.94,5.34,5.87,5.96,6.61,5.99,5.24,5.20,5.06,4.50,4.74,5.03,4.59,4.21,4.77,4.71,4.17,4.21,4.90,4.75,4.36,4.95,5.46,5.61,5.55,5.44,6.12,6.39,5.83,6.11,6.86,6.84,6.46,6.90,7.74,7.58,7.45,8.44,7.90,8.35,7.57,7.83,8.55,8.48,8.83,8.03,7.18,6.51,6.69,6.92,6.40,6.04,6.35,6.67,6.09,5.84,6.59,6.60,6.04,6.16,6.69,6.64,6.65,7.36,7.28,6.73,7.41,7.94,7.41,7.06,7.48,8.17,7.31,7.44,8.22,8.11,7.52,8.16,8.67,8.38,8.42,9.29,10.04,9.98,8.61,9.07,8.10,7.55,7.81,7.75,8.61,7.98,7.61,8.19,8.67,8.01,7.95,8.72,8.61,9.49,8.89,8.38,7.94,7.28,7.33,7.54,7.84,8.60,8.92,9.27,8.62,8.45,9.41,9.25,8.77,9.31,9.89,9.40,9.17,9.98,10.46,9.93,10.80,9.92,10.44,9.49,9.57,10.26,10.01,9.26,9.56,10.28,9.57,9.27,10.49,10.28,9.50,9.56,10.51,10.13,10.52,10.58,10.10,9.48,8.79,7.99,7.88,7.32,7.32,6.90,5.95,5.79,4.70,4.90,5.70,6.19,6.42,7.20,7.72,7.52,8.51,8.67,9.40,9.58,10.72,10.90,10.19,9.89,11.14,10.50,9.69,10.44,10.97,10.28,10.38,11.12,11.12,10.80,11.10,11.66,11.40,11.15,11.44,12.10,11.68,12.12,11.75,12.27,11.78,11.41,12.02,12.13,11.11,11.57,12.19,11.65,11.31,11.94,12.45,11.45,11.55,12.28,12.55,11.19,11.55,12.39,11.70,11.51,12.17,11.87,11.84,12.59,12.51,12.13,12.10,12.86,12.51,12.27,12.76,13.29,12.56,12.39,13.26,13.12,12.79,13.38,13.68,12.80,13.24,12.84,13.10,13.89,13.36,12.94,13.50,14.03,12.82,13.18,14.03,13.85,12.97,13.14,13.90,14.28,14.74,14.28,15.43,15.54,14.55,15.18,13.92,13.53,13.29,13.85,14.38,13.70,14.67,13.73,13.78,14.32,14.45,13.92,14.29,15.09,14.40,14.17,14.83,14.71,15.64,15.16,15.54,14.95,15.09,15.19,14.71,14.44,14.68,15.09,14.52,14.21,14.03,13.06,13.30,13.82,13.84,14.26,14.40,14.18,14.63,15.40,15.63,16.65,15.16,16.34,16.47,16.85,16.64,16.73,16.74,15.88,14.90,15.91,16.82,15.51,15.12,17.00,16.68,15.85,15.68,16.71,16.15,15.55,16.45,17.01,15.83,15.43,17.00,16.73,15.20,16.41,17.18,16.21,17.08,16.09,15.62,15.47,15.30,15.45,14.67,14.36,13.66,14.44,14.54,14.18,13.64,13.46,13.42,13.69,14.04,14.33,14.93,14.87,15.22,15.67,15.22,15.38,16.26,16.23,15.96,16.40,17.23,16.66,16.95,17.77,18.11,17.66,18.27,17.47,16.81,16.82,17.23,16.63,15.91,16.54,16.69,15.75,15.12,16.14,15.66,14.48,14.30,14.63,14.22,14.41,14.29,14.29,14.60,14.96,15.26,15.65,15.62,15.71,16.29,17.18,16.64,17.07,17.58,17.94,18.16,18.60,19.22,18.91,19.87,19.07,18.31,19.35,19.14,18.21,18.50,19.40,18.68,17.06,18.65,19.05,17.34,17.13,15.93,16.71,17.45,15.56,15.69,17.90,17.24,15.96,16.75,17.94,17.67,17.00,18.81,20.15,18.41,20.03,20.74,20.57,19.22,19.89,20.46,19.51,18.66,19.97,20.18,18.99,19.65,20.16,19.43,18.15,16.95,18.00,16.36,17.60,15.96,17.04,18.39,17.03,16.95,19.05,18.79,17.72,17.72,18.48,18.28,18.56,18.80,20.17,20.09,21.12,20.37,21.44,20.87,19.69,20.86,21.45,20.20,19.87,20.94,20.86,19.33,20.33,21.00,19.75,18.24,17.32,18.39,18.93,17.16,17.74,19.41,18.50,17.16,18.24,19.18,17.28,17.17,18.68,17.84,17.56,18.49,19.16,19.34,19.52,20.48,20.63,19.79,19.05,19.27,20.44,21.24,21.27,20.18,19.91,21.17,20.65,19.34,20.01,20.73,19.55,19.06,20.36,19.78,18.38,18.76,20.03,18.91,17.33,17.80,16.20,16.47,15.45,15.15,15.37,15.97,16.77,16.54,16.50,17.23,18.30,17.65,17.92,19.02,19.08,18.22,18.70,19.84,19.45,19.35,20.15,21.22,21.29,21.02,21.28,22.08,21.16,20.37,20.97,20.99,19.62,20.03,20.67,19.78,18.99,19.60,20.03,18.93,18.70,19.32,19.19,17.96,17.94,17.68,16.26,17.49,15.99,16.58,17.63,16.83,16.72,18.17,18.24,17.59,17.97,19.00,18.61,18.32,19.29,19.73,19.03,20.02,20.33,18.89,19.00,20.22,19.93,18.75,19.42,20.50,20.76,20.59,19.64,19.30,19.67,19.10,18.12,18.52,18.94,17.76,16.86,17.80,17.59,16.45,16.06,15.48,14.87,14.78,15.83,16.03,16.93,17.68,17.95,16.98,17.23,18.30,18.45,17.75,19.22,19.12,18.13,18.72,19.61,19.06,18.58,19.63,20.35,19.86,20.79,19.82,19.39,18.98,18.66,18.14,17.50,17.67,17.93,16.89,16.45,16.77,16.95,15.72,15.87,15.64,16.53,16.30,18.33,17.82,17.22,17.82,18.10,17.38,16.38,17.40,16.89,16.62,18.01,17.38,16.74,17.46,18.29,17.64,17.11,18.53,18.78,18.22,19.26,19.03,17.94,17.33,17.30,17.08,16.47,16.10,16.03,15.91,15.33,14.92,15.00,14.64,13.67,13.88,13.98,13.65,13.31,13.32,12.19,11.97,12.76,12.82,13.26,13.49,13.75,14.58,14.79,15.27,15.01,16.30,16.47,16.01,16.93,17.43,16.94,17.36,18.38,18.53,19.37,18.97,19.15,18.93,17.69,17.85,18.15,17.05,16.73,17.32,16.74,15.57,16.31,15.91,15.05,14.67,14.93,14.18,13.49,13.82,13.39,12.80,12.20,12.33,11.69,10.94,11.02,10.82,10.39,9.69,9.52,9.30,8.62,8.69,7.89,6.77,5.92,5.32,5.50,21.92,20.94,19.98,20.20,20.09,19.49,20.27,20.33,19.45,19.32,20.33,19.61,18.56,19.33,19.78,19.72,19.01,19.43,18.47,18.43,17.12,18.05,16.97,16.63,17.36,17.48,17.52,16.85,17.93,17.84,17.21,17.75,16.94,17.91,18.62,18.73,17.71,18.48,17.55,19.90,19.15,20.69,20.34,20.36,22.15,21.35,20.47,21.91,21.91,19.73,20.85,18.79,20.80,19.11,20.66,20.72,20.37,21.97,22.86,21.50,22.89,21.53,22.73,22.50,24.02,22.89,21.49,21.51,21.42,20.15,20.48,19.94,17.92,17.50,16.24,15.86,15.83,16.21,16.77,16.92,17.36,19.19,19.93,20.60,21.53,22.28,22.75,22.02,23.34,22.58,22.38,24.05,23.29,24.73,25.14,24.22,24.63,25.11,25.19,23.74,23.80,24.37,23.26,22.74,21.86,22.28,22.57,20.98,20.34,21.25,20.78,19.22,19.31,20.31,19.00,17.91,18.72,18.58,17.05,16.78,17.86,17.12,16.02,16.25,17.27,16.17,15.80,16.59,16.68,16.34,16.38,17.23,17.02,16.84,17.48,17.96,18.34,17.70,18.04,16.95,17.91,16.84,17.53,16.96,17.52,18.36,17.87,19.11,18.68,18.27,18.99,17.36,18.96,18.08,19.11,19.00,20.13,21.37,21.25,19.40,19.58,21.02,21.13,22.15,22.70,23.17,23.54,23.02,23.02,22.33,23.22,23.74,23.23,24.10,23.78,24.23,23.81,22.78,22.93,22.13,22.00,22.67,22.02,20.30,21.78,22.20,20.32,20.25,21.18,20.55,19.61,19.45,19.62,20.41,19.14,19.24,18.44,19.65,18.31,20.43,19.00,20.97,21.40,20.07,21.48,22.82,21.86,21.93,22.81,23.46,22.55,23.85,22.78,22.61,23.89,23.70,22.76,22.26,22.92,23.02,23.07,22.54,22.98,23.00,22.69,21.94,20.90,20.41,20.48,20.02,18.69,19.63,20.48,19.39,19.44,20.48,21.21,19.88,19.54,20.77,20.19,21.73,21.74,21.10,20.95,21.88,21.03,19.84,19.41,20.40,18.51,20.36,18.55,20.06,18.07,19.31,17.41,18.86,18.19,18.96,19.44,20.05,19.78,18.97,19.39,17.79,18.51,18.87,20.57,21.03,18.88,19.54,17.99,19.19,17.89,18.62,18.26,19.11,18.14,18.57,16.76,17.03,16.37,16.57,16.09,16.34,17.31,16.98,17.22,17.32,18.78,18.84,18.32,19.26,20.32,19.90,19.47,18.90,18.47,18.30,17.36,17.07,16.76,16.84,17.47,18.02,19.46,19.60,20.41,20.09,20.94,21.02,22.56,22.31,21.35,21.02,20.47,19.50,18.77,16.94,16.67,16.28,15.60,15.61,15.66,16.12,16.07,16.91,17.14,17.96,18.81,18.00,19.02,18.45,17.62,19.20,18.40,20.24,20.16,21.18,21.77],[24.99,24.89,23.96,23.74,24.42,24.50,25.48,25.90,26.47,25.67,25.39,26.56,26.14,25.51,26.37,26.59,25.75,25.41,25.73,25.63,24.87,24.67,24.88,24.46,23.25,24.18,23.92,22.75,22.73,23.54,22.96,21.41,21.89,22.71,21.78,22.25,21.91,21.81,22.53,22.94,23.52,24.71,24.14,25.24,24.28,25.59,25.21,25.84,26.70,26.87,27.24,26.86,26.58,26.42,25.83,24.78,25.15,24.19,24.40,23.89,24.25,23.89,25.73,25.19,24.57,24.44,25.04,24.14,24.17,23.93,25.35,25.36,24.47,25.23,24.97,25.76,25.13,26.56,25.77,27.00,26.64,27.54,27.83,27.01,28.35,28.48,28.82,28.33,28.02,28.63,28.60,27.76,28.04,28.12,28.54,28.50,28.42,28.57,28.66,28.07,27.85,27.16,27.70,27.87,27.15,26.80,27.31,27.48,26.66,26.58,25.73,25.80,26.66,25.75,26.82,25.71,26.74,26.03,26.75,27.18,26.90,27.15,27.94,27.55,28.29,27.62,27.38,27.94,28.40,27.66,27.21,28.49,28.28,27.50,27.64,28.54,28.44,28.08,28.50,28.61,28.36,28.37,27.87,28.00,27.82,27.05,27.25,26.22,27.04,26.37,26.55,25.65,26.65,26.01,26.36,25.74,25.34,25.10,25.34,24.56,24.20,24.20,23.45,22.80,22.35,21.93,23.14,23.43,22.85,23.38,24.28,23.79,23.48,25.04,25.32,24.73,24.44,23.62,23.47,22.22,21.49,22.25,20.58,21.40,19.50,19.71,19.68,18.73,17.90,19.54,19.57,19.79,22.47,21.40,19.87,20.44,19.24,18.51,16.31,15.23,15.71,15.55,16.22,15.09,13.56,14.86,14.49,16.00,16.57,17.04,19.07,19.17,21.45,19.04,19.59,16.97,16.83,17.04,14.71,17.22,17.71,15.97,15.65,17.61,16.96,15.33,16.55,17.47,16.40,16.23,17.53,18.26,17.53,18.88,17.60,17.12,15.44,15.83,13.54,14.34,13.37,12.83,13.89,13.92,12.27,13.61,13.35,14.33,14.66,13.44,14.69,16.22,15.68,15.33,17.21,18.01,19.66,19.99,18.12,18.50,19.72,18.75,18.25,17.18,18.73,19.29,20.93,19.67,18.71,20.14,18.96,20.79,18.47,19.06,18.73,20.29,21.21,21.75,22.30,21.72,21.83,20.71,21.14,21.84,21.50,20.89,21.77,21.99,21.03,21.24,22.37,22.07,21.30,21.41,19.42,19.52,17.41,18.80,17.45,18.06,16.90,17.13,17.13,17.81,18.08,20.34,19.40,17.57,19.62,20.27,19.34,18.17,20.29,20.32,18.89,19.11,20.87,20.65,20.20,20.08,20.16,19.02,17.04,17.74,15.81,16.36,14.62,15.24,15.73,15.61,16.54,17.41,18.90,18.62,19.49,19.21,21.72,19.17,16.93,16.36,15.87,14.41,14.66,12.11,13.39,11.95,13.33,11.68,10.17,10.98,9.46,7.59,10.42,10.49,8.60,8.86,10.94,11.31,9.98,10.28,12.04,11.50,10.12,10.54,10.95,10.05,8.85,9.66,9.50,7.99,6.56,7.41,7.91,5.63,5.44,7.12,6.87,5.71,5.75,5.50,4.75,5.50,6.12,5.14,5.53,6.84,7.44,6.78,7.75,10.48,11.15,10.50,9.64,9.64,7.19,9.22,8.93,6.66,5.90,5.27,5.07,5.13,4.56,3.83,3.91,4.04,3.18,3.12,3.91,4.85,6.63,8.14,5.73,5.22,4.74,3.65,2.80,2.06,2.36,2.35,1.79,1.93,2.33,2.07,1.77,2.28,2.49,2.32,2.76,2.56,1.95,2.31,2.01,2.92,4.29,5.31,5.63,5.83,5.06,3.69,2.66,2.27,1.84,2.12,2.33,2.04,2.04,2.47,2.58,2.90,2.47,2.17,1.93,1.51,1.29,1.11,0.84,0.76,0.86,1.03,1.09,1.13,1.34,1.42,1.55,1.80,2.06,2.36,2.24,1.84,2.46,2.23,2.80,2.71,2.48,2.54,1.83,2.34,2.14,2.78,3.05,3.22,3.39,2.83,2.68,3.05,3.13,2.57,2.76,3.17,2.98,2.69,3.20,3.43,3.25,2.99,3.46,3.65,3.72,3.23,3.13,3.52,3.44,2.92,3.04,3.50,3.49,3.88,3.73,3.10,3.56,3.19,2.80,3.26,3.51,2.83,2.86,3.51,3.32,2.92,3.36,3.64,3.54,3.55,4.19,4.43,3.75,4.17,3.62,3.72,4.34,4.14,3.65,4.02,4.49,4.13,4.16,4.66,4.75,5.40,5.19,4.67,4.38,4.68,5.02,5.45,5.47,6.09,5.59,5.09,4.91,4.72,4.16,4.46,4.75,4.19,3.96,4.53,4.44,3.79,3.94,4.61,4.56,4.08,4.63,5.06,5.29,5.03,5.01,5.45,5.78,5.43,5.58,6.21,6.17,5.96,6.36,6.88,6.78,6.87,7.60,7.19,7.52,6.95,7.15,7.80,7.87,8.26,7.54,6.67,6.10,6.11,6.38,5.90,5.46,5.85,6.17,5.52,5.32,5.88,5.97,5.45,5.63,6.11,5.88,5.98,6.60,6.53,6.13,6.59,7.00,6.60,6.38,6.93,7.27,6.61,6.76,7.45,7.37,6.95,7.62,7.77,7.61,7.73,8.51,9.20,9.25,8.07,8.55,7.55,7.15,7.42,7.16,7.96,7.51,6.96,7.50,8.09,7.41,7.18,8.03,7.91,8.95,8.34,7.89,7.36,6.85,6.73,6.85,7.20,7.74,8.14,8.24,7.78,7.68,8.48,8.38,7.85,8.56,8.94,8.48,8.44,9.01,9.27,9.00,9.54,8.89,9.49,8.70,8.72,9.25,9.14,8.67,8.86,9.40,8.85,8.71,9.45,9.39,8.99,8.96,9.81,9.74,10.00,10.08,9.58,8.94,8.38,7.58,7.42,6.84,6.78,6.35,5.48,5.19,4.26,4.37,5.15,5.58,5.83,6.65,7.22,7.12,7.75,8.03,8.89,8.99,10.08,10.30,9.55,9.36,10.42,9.78,9.11,9.74,10.02,9.51,9.72,10.24,10.24,9.95,10.14,10.67,10.54,10.27,10.63,11.12,10.62,10.85,10.44,11.11,10.85,10.53,11.13,11.32,10.47,10.70,11.32,11.05,10.58,11.27,11.97,10.77,11.05,11.68,12.01,10.57,11.02,11.79,11.15,11.00,11.62,11.20,11.24,12.05,11.84,11.58,11.48,12.21,11.69,11.55,12.03,12.42,11.70,11.64,12.40,12.08,11.89,12.46,12.74,12.21,12.70,12.23,12.70,13.21,12.84,12.58,13.03,13.49,12.37,12.89,13.71,13.59,12.45,12.81,13.45,13.91,14.39,13.97,15.14,15.42,14.48,15.06,13.66,13.09,12.79,13.34,13.56,13.06,14.03,13.08,13.01,13.64,13.82,13.08,13.67,14.45,13.58,13.58,13.98,14.13,14.94,14.35,14.79,14.25,14.66,14.64,14.25,13.98,14.16,14.51,14.16,13.76,13.48,12.56,12.81,13.53,13.34,13.84,13.92,13.44,14.02,14.80,14.84,15.99,14.54,15.72,15.84,16.10,16.24,16.59,16.51,15.64,14.68,15.61,16.52,15.34,14.83,16.62,16.22,15.52,15.46,16.28,15.63,15.25,16.00,16.40,15.36,14.96,16.58,16.21,14.68,16.07,16.84,15.64,16.45,15.52,14.90,14.99,14.65,14.85,14.30,13.74,13.12,13.99,14.15,13.70,13.22,12.97,13.02,13.37,13.69,14.04,14.68,14.55,14.85,15.21,14.88,14.95,16.00,15.91,15.55,16.16,16.91,16.38,16.58,17.33,17.90,17.47,17.95,17.10,16.46,16.37,16.87,16.16,15.54,16.20,16.31,15.34,14.70,15.80,15.24,13.95,14.09,14.31,13.82,14.01,13.97,13.92,14.27,14.64,14.91,15.22,15.20,15.47,15.77,16.92,16.31,16.86,17.39,17.81,17.75,18.41,19.11,18.74,19.71,18.93,18.18,19.20,18.93,17.98,18.29,19.13,18.27,16.83,18.46,18.79,17.01,16.77,15.55,16.36,17.17,15.20,15.30,17.62,17.01,15.66,16.52,17.69,17.55,16.78,18.82,20.12,18.24,19.98,20.65,20.55,19.06,19.72,20.34,19.20,18.46,19.80,19.82,18.71,19.49,20.09,19.10,17.92,16.79,17.78,16.20,17.45,15.77,16.85,18.16,16.99,16.86,18.93,18.70,17.71,17.77,18.29,18.26,18.48,18.75,20.02,19.95,20.93,20.26,21.32,20.78,19.63,20.77,21.10,20.09,19.86,20.95,20.61,19.15,20.14,20.80,19.50,18.25,17.41,18.36,18.96,17.32,17.74,19.31,18.51,17.06,18.26,19.11,17.51,17.14,18.75,17.97,17.40,18.42,19.03,19.28,19.46,20.47,20.72,20.04,19.36,19.40,20.33,21.25,21.13,20.18,19.90,21.07,20.50,19.34,20.02,20.60,19.51,19.15,20.30,19.67,18.58,18.91,20.07,18.96,17.40,18.00,16.21,16.68,15.42,15.24,15.56,16.11,16.91,16.80,16.53,17.38,18.51,17.78,17.87,18.94,19.16,18.35,18.98,19.99,19.54,19.47,20.23,21.44,21.18,21.05,21.41,21.98,21.12,20.35,21.12,20.85,19.62,20.13,20.60,19.83,19.17,19.61,20.04,19.09,18.87,19.52,19.33,18.24,18.06,17.75,16.34,17.87,15.89,16.82,17.81,16.80,16.85,18.24,18.56,17.80,18.09,19.08,18.71,18.38,19.38,19.65,19.11,20.21,20.48,18.86,19.01,20.41,20.09,18.89,19.59,20.58,20.74,20.56,19.88,19.53,19.87,19.34,18.21,18.76,19.20,17.88,16.71,17.97,17.69,16.29,16.13,15.32,14.72,14.63,15.79,16.13,17.14,17.90,18.13,17.04,17.37,18.48,18.46,17.86,19.38,19.13,18.21,18.77,19.87,19.15,18.65,19.85,20.41,20.16,21.05,20.17,19.65,19.17,18.89,18.16,17.60,17.81,17.92,17.03,16.54,17.09,17.17,16.04,16.47,16.24,16.85,16.57,18.28,17.56,16.92,17.20,17.92,16.71,16.40,17.54,17.19,17.07,17.89,17.62,17.37,17.61,18.45,17.63,17.16,18.58,19.02,18.31,19.47,19.14,18.04,17.35,17.45,17.26,16.59,16.15,16.31,16.65,15.49,15.00,15.30,14.80,13.58,13.54,13.82,13.53,12.93,13.05,11.91,11.78,12.58,12.65,12.83,13.03,13.43,14.01,14.51,15.08,14.57,15.38,16.73,16.14,16.51,17.16,17.33,16.93,18.42,18.47,19.57,19.24,19.58,18.99,17.73,17.83,18.27,17.19,17.05,17.18,16.78,15.69,15.69,15.78,15.03,14.42,14.55,14.04,13.09,13.29,13.13,12.65,11.86,12.18,11.66,10.73,10.68,10.64,10.20,9.49,9.33,9.04,8.47,8.57,8.03,6.47,5.61,4.91,5.23,21.88,20.87,20.00,20.16,20.11,19.31,20.25,20.35,19.28,19.17,20.25,19.58,18.45,19.16,19.70,19.70,18.87,19.28,18.33,18.30,17.18,18.32,17.27,16.71,17.56,17.89,17.85,16.96,17.98,17.89,17.20,17.69,17.02,17.84,18.76,18.81,17.76,18.50,17.39,19.82,19.05,20.76,20.43,20.33,22.20,21.32,20.42,21.75,21.99,19.71,20.77,18.79,20.57,19.01,20.51,20.53,20.24,21.85,22.68,21.39,22.46,21.20,22.47,22.18,23.76,22.61,21.43,21.47,21.41,20.08,20.41,19.96,17.84,17.56,16.35,16.00,15.85,16.24,16.97,16.94,17.39,19.23,20.19,20.66,21.74,22.32,22.84,22.02,23.32,22.53,22.23,23.79,23.00,24.50,24.96,24.02,24.26,24.81,24.85,23.43,23.62,24.27,23.16,22.85,21.89,22.15,22.63,21.11,20.39,21.32,20.92,19.36,19.41,20.31,19.11,17.91,18.65,18.62,16.97,16.86,17.89,17.01,15.74,16.24,17.21,16.01,15.81,16.75,16.54,16.26,16.55,17.44,17.06,16.96,17.87,18.21,18.33,17.88,18.06,16.99,17.70,16.75,17.50,16.86,17.62,18.20,17.86,19.06,18.63,18.18,18.84,17.38,18.78,18.14,19.17,19.14,20.29,21.43,21.30,19.68,19.64,21.16,21.14,22.33,22.66,23.22,23.46,22.97,22.82,22.62,23.17,23.67,23.22,23.96,23.84,24.22,23.68,22.70,22.98,22.46,22.04,22.87,22.23,20.74,21.95,22.16,20.78,20.75,21.29,20.78,19.98,19.65,19.97,20.73,19.73,19.70,18.82,20.07,18.57,20.92,19.27,21.15,21.39,20.44,21.90,22.89,22.11,22.08,23.08,23.46,22.71,24.06,22.76,22.90,24.02,23.71,22.80,22.39,22.97,23.16,22.99,22.45,22.87,22.78,22.57,21.82,20.93,20.36,20.45,19.91,18.74,19.75,20.47,19.54,19.44,20.34,21.06,19.73,19.69,20.90,20.30,22.00,22.08,21.31,21.48,22.04,21.24,20.49,19.86,20.70,18.97,20.65,18.75,20.29,18.14,19.27,17.41,18.64,18.23,19.01,19.30,19.88,19.60,18.89,19.46,17.76,18.88,18.91,20.42,21.10,19.17,20.22,18.41,19.78,18.63,19.20,18.52,19.46,18.59,18.79,16.97,17.12,16.30,16.50,15.96,16.36,17.29,16.93,17.16,17.39,18.47,18.88,18.34,19.16,20.14,19.97,19.38,18.88,18.32,18.37,17.45,17.11,16.81,16.81,17.43,18.09,19.59,19.56,20.40,20.02,20.84,21.01,22.39,22.23,21.28,21.03,20.63,19.82,18.95,16.90,16.59,16.25,15.54,15.46,15.62,16.04,16.06,16.93,17.38,18.03,18.84,18.09,19.14,18.63,18.10,19.64,18.80,20.41,20.17,21.18,21.61],[25.32,24.89,23.89,23.82,24.54,24.63,25.45,26.04,26.55,25.59,25.49,26.52,26.18,25.59,26.53,26.37,25.56,25.36,25.71,25.43,24.67,24.77,24.68,24.32,23.31,24.12,23.69,22.44,22.57,23.34,22.79,21.30,21.77,22.66,22.09,22.25,21.99,21.56,22.38,22.90,23.31,24.59,24.06,25.12,24.24,25.63,25.26,25.95,26.79,26.91,27.43,27.02,26.75,26.52,25.74,24.48,24.98,23.94,24.22,23.83,24.24,24.04,25.84,25.43,24.77,24.55,25.40,24.46,24.18,23.90,25.38,25.32,24.40,25.13,24.81,25.53,24.94,26.38,25.78,26.91,26.62,27.48,27.77,27.16,28.36,28.60,28.77,28.26,28.00,28.67,28.51,27.71,28.08,28.35,28.70,28.67,28.53,28.65,28.65,28.14,27.84,27.08,27.71,27.89,27.12,26.60,27.33,27.42,26.64,26.61,25.69,25.75,26.48,25.52,26.66,25.71,26.86,26.22,26.82,27.34,27.11,27.38,28.14,27.68,28.45,27.79,27.56,27.90,28.45,27.71,27.22,28.37,28.34,27.43,27.63,28.50,28.48,27.97,28.46,28.51,28.34,28.35,27.91,28.14,27.84,27.14,27.22,26.12,26.93,26.31,26.58,25.65,26.70,26.10,26.58,25.82,25.43,25.31,25.37,24.51,24.37,24.37,23.32,22.84,22.18,21.85,23.24,23.57,22.98,23.71,24.42,23.73,23.60,25.12,25.38,24.78,24.38,23.71,23.58,22.43,21.41,22.54,20.61,21.43,19.34,19.84,19.82,18.77,17.51,19.42,19.22,19.61,21.83,20.93,19.33,19.86,19.06,18.14,16.00,14.52,15.47,14.83,16.01,14.85,13.47,15.15,14.53,16.57,16.94,17.54,19.42,19.49,21.55,19.49,19.73,17.27,16.87,16.96,14.55,17.24,17.71,16.04,15.83,17.79,17.40,15.81,17.09,17.88,17.12,16.55,17.78,18.79,18.23,19.52,18.45,17.32,15.68,15.93,13.70,14.46,13.59,12.82,13.69,13.68,12.02,13.29,13.36,14.30,14.26,13.41,14.69,15.94,15.52,15.53,17.22,17.90,19.52,19.82,18.02,18.59,19.91,19.01,18.29,17.51,18.73,19.22,20.90,19.50,18.59,19.76,18.99,20.83,19.04,19.09,18.61,20.28,21.34,21.92,22.48,21.92,21.65,20.23,20.59,21.60,21.12,20.25,21.55,21.90,20.58,20.72,22.08,21.85,21.32,21.24,19.37,19.33,17.48,18.53,17.45,17.64,16.52,17.14,16.99,17.63,17.91,20.23,19.21,17.42,19.35,19.95,19.10,18.57,20.40,20.30,18.91,19.75,21.11,20.81,20.65,20.12,20.04,18.87,17.22,17.76,15.89,16.32,14.81,15.51,15.72,15.71,16.61,17.60,19.24,18.77,19.75,19.55,21.91,19.72,17.95,17.22,16.45,14.92,15.09,12.36,13.59,11.86,13.27,11.64,9.86,11.02,9.35,7.49,10.57,10.66,8.73,8.95,11.26,11.44,10.55,11.32,12.21,12.04,10.62,10.64,11.01,10.29,9.21,9.57,9.63,8.17,6.60,7.26,7.59,5.58,5.33,6.88,6.85,5.78,5.84,5.51,4.72,5.40,6.40,5.25,5.76,7.20,7.31,7.12,8.48,11.13,11.75,10.58,10.20,9.56,7.34,9.11,8.86,6.76,5.85,5.21,5.00,5.09,4.52,3.80,3.85,3.96,3.16,2.95,4.01,4.91,6.53,7.82,5.70,5.18,4.78,3.50,2.61,1.82,2.42,2.46,1.70,1.88,2.48,2.21,1.87,2.36,2.62,2.57,2.96,2.77,2.14,2.42,2.20,3.05,4.49,5.54,5.92,5.91,5.25,3.72,2.86,2.40,1.93,2.35,2.42,2.17,2.16,2.68,2.73,2.99,2.65,2.11,2.00,1.57,1.34,1.26,1.14,0.83,0.77,0.87,1.10,1.16,1.18,1.32,1.54,1.70,1.83,2.28,2.27,1.88,2.51,2.29,3.00,2.95,2.66,2.61,1.95,2.47,2.23,2.86,3.21,3.37,3.56,2.87,2.76,3.23,3.16,2.61,2.92,3.32,3.09,2.85,3.37,3.59,3.28,3.11,3.70,3.88,3.90,3.40,3.30,3.70,3.67,3.14,3.21,3.68,3.54,3.88,3.73,3.22,3.68,3.27,2.96,3.44,3.68,3.00,3.07,3.71,3.56,3.06,3.65,3.98,3.84,3.79,4.51,4.68,4.00,4.47,3.92,4.00,4.73,4.55,4.03,4.37,5.04,4.74,4.48,5.00,5.41,5.80,5.63,5.04,4.80,5.07,5.38,5.84,5.90,6.40,5.96,5.43,5.21,5.17,4.53,4.83,5.18,4.60,4.21,4.88,4.93,4.14,4.28,5.01,4.82,4.44,5.07,5.47,5.73,5.68,5.48,5.87,6.27,5.86,6.04,6.60,6.58,6.45,6.80,7.28,7.34,7.37,8.19,7.81,8.00,7.42,7.77,8.46,8.33,8.86,8.00,7.13,6.70,6.60,6.91,6.50,6.14,6.38,6.75,6.22,5.86,6.35,6.47,6.08,6.05,6.61,6.32,6.44,6.98,6.95,6.61,7.03,7.48,7.03,6.88,7.43,7.80,7.08,7.30,7.99,7.83,7.45,8.08,8.34,8.16,8.40,9.03,9.86,9.68,8.56,8.90,8.03,7.71,7.93,7.77,8.43,7.93,7.53,8.01,8.46,7.79,7.71,8.54,8.28,9.22,8.50,8.13,7.72,7.23,7.13,7.14,7.57,8.22,8.58,8.75,8.35,8.16,9.13,8.97,8.46,9.17,9.46,9.15,9.10,9.70,10.13,9.63,10.21,9.47,9.93,9.31,9.43,10.03,9.87,9.36,9.57,10.07,9.28,9.33,10.17,9.83,9.23,9.59,10.33,9.99,10.16,10.10,9.66,9.13,8.49,7.82,7.69,7.22,7.08,6.78,5.86,5.54,4.73,4.69,5.40,5.81,6.19,6.89,7.49,7.46,8.05,8.21,9.12,9.25,10.29,10.68,9.99,9.67,10.81,10.34,9.74,10.18,10.64,10.16,10.21,10.90,10.83,10.59,10.81,11.46,11.15,11.06,11.45,11.84,11.25,11.62,11.13,11.75,11.38,11.23,11.84,12.05,11.18,11.41,12.09,11.67,11.05,11.95,12.62,11.29,11.38,12.23,12.23,10.70,11.37,12.34,11.19,11.16,11.83,11.37,11.50,12.46,12.37,12.21,12.06,12.88,12.39,12.21,12.87,13.21,12.46,12.33,13.33,13.05,12.70,13.19,13.72,13.03,13.43,12.83,13.26,14.14,13.51,13.01,13.67,14.19,12.51,13.22,14.11,13.91,12.42,12.77,13.64,14.22,14.41,13.88,15.10,15.37,14.31,15.02,13.38,13.07,12.80,13.54,13.91,13.43,14.33,13.43,13.41,14.17,14.35,13.70,14.42,14.94,14.32,14.21,14.69,14.74,15.62,15.09,15.63,14.77,15.15,15.46,14.69,14.40,14.43,15.16,14.55,14.07,13.52,12.55,12.67,13.37,13.02,13.93,13.84,13.60,14.14,15.04,15.08,16.30,14.78,15.72,16.08,16.10,16.49,16.58,16.64,15.78,14.70,15.73,16.77,15.58,15.18,17.07,16.56,15.84,15.85,16.78,16.48,15.62,16.43,17.02,16.16,15.48,17.17,16.93,15.39,16.72,17.35,16.36,16.79,15.99,15.32,15.22,14.87,15.11,14.66,13.93,13.28,14.28,14.56,13.99,13.34,13.12,12.96,13.36,13.81,14.06,15.12,14.87,15.18,15.75,15.48,15.51,16.60,16.59,16.10,16.69,17.48,16.90,16.90,17.59,18.09,17.77,18.54,17.37,16.96,16.85,17.23,16.67,15.88,16.43,16.41,15.59,14.87,15.91,15.40,14.06,14.08,14.21,13.92,14.12,13.91,14.04,14.52,14.83,15.37,15.58,15.62,15.95,16.54,17.57,16.82,17.44,18.02,18.51,18.43,18.84,19.58,19.37,20.19,19.39,18.79,19.83,19.39,18.37,18.75,19.64,18.58,17.08,18.81,19.09,17.18,16.87,15.61,16.48,17.36,15.58,15.49,17.78,17.26,15.87,16.73,18.24,17.95,17.13,19.27,20.57,18.66,20.46,21.13,20.99,19.51,20.14,20.61,19.58,18.80,20.12,20.28,18.80,19.55,20.35,19.30,18.14,16.86,17.80,16.40,17.57,15.98,16.97,18.39,17.33,17.00,19.18,19.05,17.89,17.93,18.65,18.62,18.80,19.15,20.54,20.30,21.38,20.69,21.65,21.12,19.96,20.99,21.60,20.18,20.13,21.21,21.06,19.26,20.42,21.08,19.75,18.27,17.50,18.58,19.10,17.51,17.98,19.55,18.68,17.31,18.44,19.36,17.80,17.50,19.06,18.22,17.67,18.77,19.42,19.89,19.95,20.88,21.04,20.34,19.45,19.61,20.65,21.57,21.54,20.31,20.12,21.43,20.80,19.46,20.26,21.05,19.74,19.34,20.52,19.96,18.72,19.03,20.31,19.16,17.45,18.17,16.38,16.81,15.56,15.30,15.85,16.12,17.17,17.10,16.78,17.73,18.65,18.04,18.26,19.25,19.38,18.67,19.22,20.29,19.82,19.83,20.60,21.62,21.62,21.28,21.63,22.03,21.46,20.60,21.23,21.08,19.87,20.35,20.91,20.07,19.38,20.00,20.27,19.22,19.18,19.94,19.52,18.25,18.03,18.15,16.37,18.02,16.10,16.96,17.97,17.02,17.19,18.59,18.79,18.08,18.43,19.48,19.26,18.68,19.69,20.09,19.55,20.52,20.83,19.23,19.63,20.78,20.43,19.32,19.95,21.11,21.26,20.94,20.05,19.72,20.27,19.85,18.44,18.95,19.64,18.24,17.12,18.18,18.12,16.75,16.73,15.93,15.45,15.10,16.09,16.47,17.79,18.27,18.66,17.45,17.72,18.99,18.97,18.51,19.79,19.79,18.81,19.28,20.43,19.75,19.32,20.37,20.91,20.59,21.32,20.39,20.17,19.47,19.35,18.77,18.05,18.31,18.61,17.64,17.11,17.74,17.69,16.64,17.34,16.79,17.84,17.02,19.24,18.45,17.46,18.38,18.81,17.52,16.63,18.09,17.57,17.96,18.74,18.29,18.07,18.18,19.13,18.41,17.92,19.40,19.68,18.94,20.00,19.55,18.73,17.96,17.98,18.04,17.22,16.84,16.90,17.05,16.01,15.52,16.15,15.36,13.94,14.25,14.35,13.94,13.28,13.46,12.28,11.96,12.64,12.81,13.26,13.34,13.95,14.73,14.87,15.74,15.37,16.19,17.57,16.48,17.20,17.76,17.77,17.59,18.79,19.55,20.02,20.05,19.68,19.84,18.60,18.69,18.84,18.00,17.48,17.76,17.48,16.24,16.41,16.28,15.52,14.93,14.94,14.27,13.26,13.65,13.39,12.62,11.89,12.19,11.81,10.62,10.79,10.77,10.08,9.51,9.32,9.02,8.46,8.52,7.90,6.57,5.64,4.95,5.10,21.91,21.03,20.23,20.26,20.12,19.49,20.38,20.40,19.29,19.29,20.47,19.70,18.69,19.54,19.81,19.81,19.21,19.46,18.65,18.69,17.83,18.74,17.92,17.39,18.04,18.52,18.39,17.53,18.38,18.41,17.68,18.11,17.34,18.10,18.76,18.83,17.96,18.77,17.96,20.07,19.62,21.09,20.62,20.60,22.49,21.63,20.70,21.98,22.22,20.18,21.29,19.28,21.15,19.55,21.23,21.10,20.77,22.38,23.02,22.06,22.98,21.78,22.95,22.80,24.18,23.01,22.00,21.90,21.81,20.50,20.84,20.20,18.47,17.85,16.81,16.52,16.39,16.52,16.93,17.15,17.76,19.50,20.28,20.80,21.69,22.27,22.80,21.97,23.39,22.58,22.40,24.06,23.16,24.91,25.30,24.23,24.59,25.25,25.16,23.69,23.69,24.47,23.36,22.88,21.95,22.46,22.71,21.24,20.66,21.73,20.98,19.52,19.80,20.53,19.34,18.25,18.87,18.93,17.37,17.38,18.18,17.38,16.40,16.80,17.72,16.79,16.63,17.45,17.32,17.00,17.30,18.15,17.95,17.78,18.42,18.93,19.17,18.59,18.89,17.67,18.53,17.48,18.05,17.35,17.82,18.43,18.41,19.47,19.33,18.90,19.71,18.02,19.68,18.78,19.76,19.59,20.64,21.87,21.61,19.97,19.85,21.54,21.55,22.54,23.08,23.62,23.90,23.18,23.21,22.61,23.59,24.02,23.41,24.21,24.03,24.41,23.94,22.81,23.06,22.43,22.08,22.83,22.17,20.62,21.99,22.22,20.68,20.65,21.09,20.78,19.97,19.67,19.82,20.72,19.88,20.05,19.46,20.45,19.20,21.14,19.98,21.82,22.04,20.85,22.23,23.18,22.23,22.36,23.34,23.73,22.66,24.17,22.83,22.90,24.33,23.66,22.84,22.64,23.09,23.31,23.15,22.66,23.04,23.19,22.72,22.11,20.90,20.38,20.44,20.01,18.89,20.02,20.67,19.81,19.70,20.76,21.30,20.18,20.13,21.30,20.73,22.24,22.36,21.61,21.44,22.08,21.44,20.58,20.26,21.15,19.57,21.08,19.33,20.84,18.82,20.00,17.88,19.20,18.74,19.41,19.91,20.57,20.31,19.63,20.22,18.54,19.39,19.71,21.32,21.77,19.70,20.52,19.01,20.04,19.13,19.47,18.96,19.84,18.93,19.19,17.52,17.76,17.01,17.16,16.41,16.83,17.66,17.07,17.30,17.30,18.39,18.75,18.34,19.14,20.11,19.73,19.42,18.68,18.34,18.58,17.58,17.40,17.08,16.93,17.68,17.94,19.63,19.64,20.37,20.08,20.90,21.07,22.68,22.23,21.29,21.05,20.71,19.60,19.03,17.05,16.91,16.41,15.94,15.91,16.16,16.64,16.74,17.60,18.09,18.60,19.35,18.57,19.47,19.21,18.63,19.88,19.22,20.79,20.92,21.52,22.16],[25.01,24.70,23.78,23.60,24.36,24.34,25.68,25.95,26.60,25.65,25.30,26.60,26.23,25.35,26.40,26.47,25.58,25.21,25.62,25.32,24.57,24.52,24.61,24.20,22.96,24.05,23.60,22.49,22.67,23.17,22.82,21.45,21.78,22.59,21.71,22.23,21.97,21.80,22.39,22.95,23.40,24.47,23.95,25.02,23.95,25.25,24.93,25.45,26.34,26.57,27.13,26.69,26.65,26.22,25.59,24.55,24.94,24.12,24.22,23.94,24.20,23.89,25.49,25.03,24.61,24.22,25.03,24.31,24.27,23.89,25.25,25.09,24.49,25.10,24.83,25.54,25.02,26.24,25.77,26.84,26.67,27.65,27.84,27.05,28.40,28.52,28.78,28.33,27.84,28.55,28.51,27.61,27.85,28.12,28.60,28.57,28.37,28.51,28.51,27.99,27.64,26.88,27.48,27.74,26.97,26.54,27.21,27.30,26.39,26.35,25.74,25.70,26.23,25.63,26.54,25.75,26.80,26.12,26.92,27.23,27.18,27.35,28.04,27.54,28.30,27.71,27.44,27.70,28.30,27.57,27.14,28.22,28.22,27.36,27.44,28.40,28.38,27.98,28.38,28.46,28.19,28.25,27.73,27.92,27.70,26.84,27.05,26.06,26.76,26.26,26.45,25.69,26.70,26.13,26.61,25.70,25.36,25.09,25.33,24.33,24.06,24.21,23.18,22.63,22.03,21.66,22.96,23.15,22.58,23.26,24.13,23.37,23.43,25.01,25.19,24.72,24.25,23.46,23.10,22.29,21.18,21.93,20.26,21.25,19.25,19.87,19.73,18.60,17.76,19.47,19.23,19.48,21.89,20.66,19.02,19.86,18.91,18.33,16.20,14.60,15.54,15.19,15.76,14.83,13.52,15.05,14.70,16.45,16.79,17.60,19.19,19.16,21.17,19.23,19.40,17.13,16.85,16.87,14.91,17.27,17.56,16.17,15.87,17.77,17.14,15.92,17.14,17.78,17.17,16.68,17.82,18.51,18.01,19.31,18.38,17.30,15.98,16.28,13.90,14.73,13.59,12.76,14.09,13.66,12.08,13.70,13.45,14.36,14.22,13.55,14.96,15.88,15.60,15.58,17.00,17.72,19.40,19.84,18.15,18.62,19.59,18.71,18.15,17.40,18.45,19.18,20.83,19.43,18.40,19.61,18.52,19.82,18.35,18.74,18.25,19.76,21.02,21.32,22.15,21.51,21.32,20.07,20.65,21.38,20.82,20.16,21.43,21.69,20.48,20.88,22.04,21.69,21.19,21.15,19.32,19.26,17.49,18.57,17.30,17.72,16.84,17.18,17.15,17.66,18.25,20.32,19.16,17.75,19.65,20.08,19.00,18.42,20.38,20.19,18.99,19.42,21.07,20.74,20.33,20.26,20.00,19.02,17.25,18.00,16.25,16.49,15.21,15.61,15.89,15.94,17.01,17.72,19.02,18.71,19.65,19.37,22.10,19.49,17.42,16.84,16.56,15.00,15.24,12.43,13.49,11.92,13.11,11.66,10.11,10.99,9.40,7.63,10.35,10.54,8.56,8.79,10.81,11.03,9.92,10.51,11.65,11.55,10.02,10.22,10.84,10.22,8.76,8.76,9.46,7.96,6.46,7.29,7.70,5.57,5.21,6.92,6.68,5.61,5.59,5.19,4.58,5.14,5.98,4.87,5.27,6.82,6.79,6.36,7.95,10.21,10.98,10.15,9.52,9.39,7.05,8.94,8.63,6.51,5.77,5.01,4.86,4.86,4.10,3.49,3.57,3.63,2.89,2.73,3.56,4.55,6.02,7.27,5.37,4.89,4.57,3.37,2.54,1.72,2.16,2.15,1.61,1.68,2.16,2.04,1.68,2.11,2.44,2.33,2.66,2.36,1.91,2.29,2.15,2.94,4.25,5.37,5.76,5.82,5.18,3.60,2.83,2.35,1.83,2.34,2.45,2.03,2.14,2.63,2.72,2.88,2.52,2.15,2.11,1.77,1.50,1.25,1.17,1.07,0.83,0.77,0.84,1.11,1.14,1.05,1.33,1.63,1.68,2.12,1.99,1.55,2.13,2.10,2.62,2.79,2.44,2.36,1.76,2.12,1.91,2.50,2.77,3.03,3.19,2.56,2.48,3.00,2.96,2.38,2.70,3.12,2.82,2.62,3.22,3.32,3.12,3.01,3.57,3.70,3.78,3.31,3.19,3.52,3.54,2.97,3.09,3.53,3.49,3.87,3.68,3.13,3.50,3.19,2.84,3.25,3.41,2.79,3.00,3.45,3.23,2.88,3.43,3.62,3.51,3.51,4.14,4.38,3.81,4.38,3.79,3.77,4.39,4.38,3.87,4.09,4.76,4.53,4.18,4.81,5.20,5.64,5.60,4.78,4.55,4.80,5.10,5.62,5.61,6.15,5.71,5.12,4.94,4.78,4.16,4.51,4.78,4.19,3.93,4.57,4.43,3.79,4.00,4.59,4.43,4.14,4.74,5.14,5.30,5.30,5.18,5.67,6.08,5.62,5.70,6.39,6.45,6.14,6.51,7.12,7.15,7.13,7.88,7.38,7.74,7.04,7.31,8.02,7.96,8.36,7.74,6.74,6.11,6.14,6.40,5.93,5.49,5.93,6.19,5.60,5.40,6.00,6.01,5.53,5.70,6.17,5.97,6.04,6.68,6.68,6.20,6.84,7.31,6.85,6.52,7.04,7.48,6.79,6.90,7.55,7.60,7.01,7.66,8.00,7.97,7.89,8.73,9.34,9.44,8.14,8.61,7.79,7.23,7.39,7.24,7.98,7.53,7.02,7.56,8.05,7.36,7.24,8.04,7.90,9.00,8.32,7.73,7.32,6.67,6.70,6.85,7.22,7.88,8.30,8.56,7.95,7.83,8.78,8.63,8.09,8.73,9.20,8.75,8.60,9.29,9.71,9.30,10.08,9.25,9.84,9.00,8.99,9.66,9.50,8.79,9.06,9.68,9.04,8.84,9.84,9.60,8.94,9.00,10.00,9.62,9.86,10.01,9.56,9.06,8.33,7.40,7.37,6.78,6.71,6.22,5.47,5.15,4.30,4.30,5.10,5.55,5.79,6.55,7.08,6.98,7.75,7.84,8.93,8.90,10.15,10.28,9.56,9.49,10.63,9.99,9.26,9.88,10.26,9.79,9.79,10.53,10.48,10.38,10.51,11.08,10.81,10.69,11.04,11.59,10.98,11.38,11.10,11.56,11.09,10.91,11.51,11.72,10.81,11.01,11.71,11.33,10.80,11.54,12.12,11.08,11.16,11.89,12.09,10.64,11.10,11.98,11.08,10.78,11.46,11.10,11.21,12.21,11.95,11.63,11.57,12.33,11.87,11.91,12.36,12.80,12.02,11.92,12.81,12.49,12.27,12.81,13.35,12.41,12.90,12.53,12.74,13.59,13.06,12.61,13.16,13.67,12.43,12.73,13.62,13.43,12.56,12.55,13.36,13.80,14.15,13.76,14.82,15.01,13.95,14.55,13.31,12.89,12.53,13.03,13.62,13.01,13.83,12.95,13.04,13.65,13.61,13.13,13.79,14.57,13.83,13.61,14.35,14.34,14.99,14.51,15.18,14.55,14.60,14.83,14.47,14.02,14.11,14.76,14.13,13.75,13.40,12.50,12.72,13.26,13.01,13.79,13.78,13.46,13.99,14.78,14.83,16.05,14.59,15.63,15.88,15.94,16.14,16.27,16.28,15.53,14.59,15.47,16.33,15.20,14.76,16.52,16.25,15.51,15.34,16.39,15.94,15.31,16.31,16.76,15.66,15.19,16.98,16.57,15.17,16.38,17.07,15.96,16.63,15.78,15.06,15.15,14.75,15.00,14.49,13.86,13.13,14.01,14.33,13.90,13.15,13.04,12.95,13.06,13.52,13.76,14.64,14.57,14.83,15.37,15.17,15.09,16.14,16.17,15.89,16.38,17.30,16.64,16.69,17.43,17.81,17.61,18.12,17.23,16.67,16.76,16.94,16.38,15.72,16.44,16.43,15.48,14.85,15.86,15.31,14.07,13.83,14.03,13.81,13.90,13.71,13.88,14.33,14.58,15.09,15.51,15.34,15.50,16.23,17.11,16.34,17.09,17.64,17.88,17.99,18.56,19.16,18.77,19.83,19.07,18.39,19.34,19.03,18.17,18.45,19.31,18.53,17.06,18.59,18.85,17.22,16.66,15.45,16.50,17.34,15.27,15.34,17.69,17.03,15.50,16.56,17.73,17.45,16.62,18.37,19.80,18.09,19.94,20.61,20.59,19.18,19.81,20.38,19.35,18.64,19.93,19.97,18.89,19.45,19.98,19.18,17.73,16.54,17.74,16.03,17.42,15.66,16.80,18.30,16.80,16.57,18.89,18.58,17.40,17.16,17.89,17.97,18.29,18.53,19.92,19.98,21.04,20.12,21.35,20.85,19.57,20.73,21.28,20.19,19.85,20.94,20.79,19.33,20.13,20.79,19.61,17.96,17.11,18.39,18.95,17.12,17.78,19.26,18.44,16.99,18.18,19.06,17.28,16.98,18.46,17.65,16.98,18.10,18.82,18.99,19.31,20.27,20.36,19.72,18.93,19.13,20.21,21.07,21.24,19.96,19.70,21.08,20.54,19.26,19.81,20.77,19.63,19.13,20.32,19.74,18.42,18.69,19.99,18.80,17.00,17.61,15.91,16.29,15.29,14.80,15.05,15.79,16.69,16.47,16.38,17.27,18.35,17.65,17.78,19.01,19.06,18.16,18.64,19.71,19.34,19.16,19.95,21.07,21.10,20.88,21.13,21.85,20.95,20.33,20.85,20.87,19.59,19.95,20.69,19.91,19.16,19.67,20.10,18.90,18.75,19.53,19.06,17.78,17.77,17.50,16.03,17.47,15.74,16.21,17.65,16.46,16.57,18.23,18.21,17.49,17.94,19.01,18.50,18.06,19.04,19.55,18.86,19.88,20.21,18.88,18.89,20.22,19.99,18.79,19.39,20.46,20.69,20.58,19.74,19.32,19.81,19.23,18.14,18.51,19.11,17.84,16.73,17.81,17.56,16.18,15.84,15.20,14.76,14.33,15.53,15.73,16.76,17.56,17.78,16.72,16.97,18.26,18.22,17.58,19.00,19.04,17.93,18.57,19.61,19.05,18.67,19.58,20.28,19.91,20.79,19.88,19.50,18.97,18.81,18.18,17.51,17.60,17.93,16.84,16.25,16.60,16.82,15.69,16.07,15.97,16.75,16.60,18.51,18.02,17.27,18.15,18.47,17.01,16.59,17.74,17.07,16.75,17.64,17.29,16.79,17.25,18.18,17.51,16.95,18.36,18.86,18.19,19.24,18.97,17.92,17.36,17.39,16.99,16.40,16.12,15.88,16.03,15.37,14.81,14.90,14.99,13.54,13.64,13.78,13.37,13.08,12.99,11.69,11.71,12.61,12.41,13.31,13.30,13.77,14.63,14.79,15.43,14.94,16.18,16.83,16.18,16.90,17.27,17.10,17.22,18.14,18.59,19.29,19.05,19.34,19.03,17.65,17.76,18.33,16.98,16.84,17.23,16.69,15.53,16.20,15.94,15.09,14.66,14.60,14.08,13.30,13.49,13.19,12.58,11.82,11.90,11.65,10.67,10.76,10.59,10.06,9.52,9.15,8.89,8.29,8.28,7.45,6.29,5.50,4.76,5.21,21.93,20.97,20.12,20.27,20.15,19.53,20.35,20.45,19.31,19.31,20.39,19.66,18.51,19.26,19.79,19.72,19.09,19.44,18.54,18.46,17.21,18.11,17.14,16.64,17.48,17.55,17.59,16.81,18.04,17.90,17.30,17.80,17.01,17.97,18.63,18.88,17.85,18.70,17.63,20.01,19.30,20.85,20.47,20.50,22.13,21.31,20.55,21.93,21.86,19.80,21.01,18.92,20.91,19.25,20.88,20.89,20.48,22.10,22.80,21.57,22.76,21.58,22.78,22.52,24.04,22.92,21.61,21.70,21.58,20.31,20.63,20.11,18.14,17.62,16.28,15.98,15.98,16.12,16.80,16.89,17.35,19.17,20.03,20.57,21.50,22.14,22.66,21.84,23.13,22.47,22.40,24.06,23.39,24.98,25.45,24.35,24.78,25.31,25.21,23.72,23.70,24.33,23.36,22.84,21.95,22.27,22.64,21.01,20.36,21.30,20.81,19.32,19.33,20.11,18.95,18.03,18.65,18.42,17.04,16.89,17.84,16.99,15.99,16.32,17.14,16.08,15.83,16.72,16.68,16.41,16.51,17.33,17.09,16.88,17.55,18.03,18.41,17.69,18.22,17.03,18.02,16.99,17.60,16.95,17.66,18.26,18.08,19.14,18.80,18.54,19.14,17.42,19.14,18.10,19.24,19.06,20.08,21.38,20.97,19.32,19.48,21.11,21.00,21.95,22.66,23.04,23.22,22.82,22.82,21.97,23.07,23.61,22.95,24.07,23.69,24.26,23.72,22.49,22.81,21.94,21.78,22.49,21.84,20.26,21.61,22.00,20.02,20.22,20.91,20.16,19.39,18.99,19.16,20.06,19.10,19.11,18.39,19.69,18.43,20.35,19.26,21.33,21.44,20.01,21.60,22.87,21.69,21.86,22.80,23.39,22.37,23.79,22.56,22.45,23.86,23.41,22.52,22.07,22.61,22.92,22.80,22.28,22.72,22.68,22.42,21.70,20.56,20.08,20.19,19.91,18.57,19.61,20.37,19.44,19.39,20.50,21.13,19.90,19.52,20.78,19.97,21.72,21.73,20.98,20.87,21.66,20.76,19.69,19.42,20.48,18.57,20.54,18.55,20.32,18.08,19.42,17.30,18.89,18.00,18.92,19.46,20.20,19.84,18.99,19.57,17.79,18.62,18.91,20.67,20.91,18.99,19.57,18.00,19.11,17.86,18.60,18.22,19.07,18.09,18.61,16.73,17.16,16.41,16.66,16.13,16.37,17.35,16.87,17.24,17.28,18.44,18.71,18.30,19.04,20.09,19.77,19.39,18.72,18.32,18.31,17.34,16.96,16.82,16.72,17.43,17.94,19.46,19.59,20.41,20.10,20.91,21.03,22.52,22.16,21.39,21.04,20.61,19.54,18.83,16.99,16.68,16.26,15.50,15.54,15.50,16.09,16.02,17.01,17.21,18.12,18.82,17.93,18.82,18.44,17.69,19.30,18.28,20.30,20.22,21.13,21.45],[24.73,24.81,23.86,23.69,24.52,24.43,25.67,25.94,26.56,25.67,25.34,26.69,26.28,25.49,26.48,26.64,25.72,25.32,25.70,25.43,24.78,24.64,24.70,24.14,23.06,24.16,23.61,22.71,22.49,23.39,22.82,21.29,21.80,22.83,21.67,22.32,21.68,21.71,22.17,22.81,23.33,24.32,23.89,24.84,23.59,25.18,24.91,25.25,26.19,26.41,26.88,26.30,26.10,26.15,25.53,24.42,24.91,24.12,24.32,23.87,23.86,23.74,25.36,24.99,24.53,24.15,24.68,24.10,24.27,24.00,25.49,25.20,24.41,25.16,25.00,25.62,24.95,26.42,25.68,26.92,26.74,27.68,27.97,27.03,28.41,28.58,28.83,28.35,27.96,28.63,28.57,27.67,27.95,27.97,28.46,28.42,28.37,28.48,28.47,27.90,27.66,26.88,27.55,27.74,26.94,26.60,27.24,27.30,26.46,26.44,25.62,25.79,26.50,25.74,26.64,25.50,26.74,26.02,26.76,27.21,26.95,27.21,27.93,27.44,28.30,27.58,27.42,27.87,28.35,27.73,27.22,28.31,28.33,27.44,27.59,28.51,28.42,28.04,28.45,28.51,28.26,28.28,27.77,27.98,27.72,27.01,27.25,26.12,26.97,26.42,26.51,25.60,26.51,26.11,26.34,25.68,25.27,25.11,25.32,24.38,24.40,24.16,23.42,22.52,22.08,21.82,22.78,23.25,22.84,23.10,24.28,23.67,23.46,25.12,25.33,24.90,24.75,23.78,23.27,22.22,21.44,22.02,20.47,21.24,19.13,19.67,19.62,18.33,17.92,19.50,19.36,19.58,22.01,20.80,19.29,19.99,19.19,18.43,16.40,14.97,15.76,15.24,15.76,14.61,13.10,14.40,14.22,15.95,16.33,17.03,18.83,18.90,21.25,19.04,19.25,16.77,16.43,16.44,14.62,17.03,17.32,15.66,15.46,17.50,16.63,15.44,16.50,17.36,16.56,16.22,17.65,18.14,17.60,18.80,17.73,17.27,15.68,16.19,13.75,14.55,13.53,12.57,13.91,13.96,11.97,13.78,13.49,14.24,14.39,13.38,14.87,16.04,15.60,15.27,17.02,17.77,19.69,20.00,17.98,18.58,19.60,18.78,18.15,16.86,18.53,19.06,20.96,19.43,18.06,19.98,18.42,20.59,17.95,19.10,18.84,20.42,21.24,21.31,22.64,21.76,21.66,20.44,21.14,21.77,21.07,20.47,21.76,21.83,20.57,21.15,22.28,21.86,21.23,21.45,19.51,19.25,17.31,18.87,17.39,18.34,16.80,16.76,17.59,17.84,18.41,20.41,19.51,17.53,19.94,20.36,19.28,18.37,20.50,20.53,18.89,19.23,20.85,20.62,20.03,20.14,20.14,18.96,17.05,17.82,15.82,16.37,14.74,15.49,15.83,15.61,17.08,17.72,18.87,18.71,19.69,19.70,21.90,19.31,17.22,16.47,16.35,14.40,14.93,12.08,13.19,11.58,13.03,11.62,10.37,11.28,9.42,7.68,10.54,10.65,8.75,9.10,10.96,11.43,9.97,10.61,12.00,11.52,10.19,10.50,11.01,10.35,8.59,9.05,9.67,8.15,6.77,7.60,7.74,5.57,5.23,6.74,6.44,5.47,5.58,5.03,4.49,5.34,5.92,4.69,5.17,6.73,6.80,6.22,7.81,10.34,11.11,10.66,9.64,9.73,7.10,9.27,8.80,6.59,5.65,5.03,4.76,4.86,4.19,3.46,3.53,3.61,2.77,2.64,3.58,4.54,6.31,7.57,5.51,5.02,4.68,3.41,2.57,1.84,2.09,2.17,1.64,1.63,2.07,1.97,1.57,1.97,2.28,2.11,2.38,2.14,1.74,2.15,1.92,2.85,4.27,5.18,5.50,5.74,5.08,3.60,2.76,2.21,1.73,2.32,2.40,1.93,2.13,2.63,2.67,2.92,2.56,2.20,2.23,1.89,1.75,1.44,1.15,1.17,1.08,0.82,0.77,0.89,1.11,1.06,1.13,1.47,1.68,1.93,1.85,1.41,1.96,1.85,2.28,2.44,2.31,2.13,1.58,1.92,1.78,2.26,2.53,2.65,2.94,2.36,2.23,2.76,2.77,2.18,2.43,2.90,2.64,2.42,2.97,3.16,2.92,2.80,3.41,3.58,3.75,3.26,3.09,3.45,3.50,2.94,3.04,3.48,3.43,3.86,3.65,3.11,3.42,3.04,2.65,3.18,3.23,2.53,2.78,3.22,3.03,2.61,3.17,3.28,3.21,3.26,3.78,4.15,3.52,4.12,3.59,3.56,4.22,4.22,3.65,3.87,4.61,4.39,4.07,4.57,5.03,5.49,5.47,4.67,4.44,4.59,4.96,5.45,5.42,6.01,5.58,4.93,4.85,4.60,4.01,4.38,4.53,4.02,3.79,4.25,4.10,3.59,3.79,4.32,4.12,3.93,4.63,4.90,5.15,5.14,4.87,5.34,5.79,5.28,5.41,6.06,6.24,5.86,6.16,6.86,6.99,6.84,7.63,7.11,7.64,6.92,7.14,7.75,7.80,8.10,7.48,6.57,5.97,6.00,6.19,5.71,5.28,5.61,5.99,5.30,5.08,5.66,5.73,5.26,5.40,5.88,5.57,5.74,6.47,6.43,5.95,6.43,6.94,6.51,6.20,6.59,7.12,6.42,6.49,7.28,7.27,6.70,7.38,7.67,7.61,7.59,8.39,9.03,9.06,7.81,8.34,7.52,6.96,7.11,6.97,7.66,7.20,6.77,7.19,7.71,7.05,6.88,7.70,7.61,8.73,8.00,7.40,7.14,6.32,6.41,6.63,7.01,7.64,7.99,8.19,7.60,7.46,8.52,8.30,7.71,8.34,8.96,8.46,8.26,8.98,9.52,8.98,9.84,8.94,9.45,8.63,8.56,9.29,9.08,8.41,8.73,9.43,8.68,8.39,9.50,9.53,8.65,8.74,9.76,9.45,9.92,10.00,9.45,8.65,8.04,7.17,7.24,6.57,6.55,5.95,5.11,4.99,3.96,4.07,4.91,5.30,5.54,6.39,6.84,6.72,7.59,7.63,8.73,8.76,10.05,10.35,9.22,9.18,10.41,9.91,8.94,9.65,10.25,9.63,9.53,10.13,10.38,10.15,10.24,10.89,10.64,10.36,10.83,11.44,10.95,11.20,10.89,11.26,10.85,10.68,11.28,11.40,10.34,10.72,11.45,10.97,10.44,11.23,11.87,10.70,10.80,11.62,11.98,10.55,10.89,11.66,11.08,10.84,11.82,11.27,11.08,12.11,12.03,11.55,11.31,12.23,11.88,11.67,12.25,12.79,11.94,11.74,12.80,12.47,12.19,12.54,13.17,12.17,12.89,12.24,12.66,13.32,12.90,12.52,13.01,13.54,12.34,12.56,13.54,13.41,12.47,12.69,13.26,13.80,13.99,13.73,14.71,14.83,14.06,14.41,13.33,12.97,12.59,13.12,13.65,13.19,14.09,13.09,12.93,13.59,13.76,13.05,13.65,14.53,13.80,13.62,14.21,14.27,14.97,14.33,14.86,14.33,14.57,14.62,14.28,13.93,14.19,14.58,14.10,13.68,13.42,12.47,12.71,13.30,13.09,13.73,13.83,13.42,13.98,14.63,14.51,15.72,14.42,15.19,15.52,15.68,15.84,16.03,15.98,15.25,14.52,15.27,16.04,14.98,14.50,16.14,16.05,15.32,15.14,16.17,15.72,15.22,16.15,16.53,15.48,14.99,16.64,16.28,14.81,16.01,16.70,15.57,16.27,15.59,14.80,14.94,14.37,14.75,14.26,13.61,12.90,13.87,14.13,13.65,13.05,12.85,12.82,13.14,13.66,13.76,14.45,14.40,14.70,15.15,14.93,14.94,15.91,15.79,15.64,16.06,16.79,16.37,16.36,17.20,17.45,17.21,17.79,16.97,16.45,16.38,16.58,16.06,15.53,16.07,16.00,15.21,14.64,15.44,14.85,13.80,13.58,13.83,13.61,13.77,13.63,13.76,14.09,14.52,14.82,15.23,15.05,15.34,15.87,16.80,16.06,16.91,17.27,17.43,17.82,18.13,18.65,18.32,19.42,18.58,17.98,18.82,18.64,17.79,18.06,18.72,18.03,16.76,18.17,18.43,16.75,16.29,15.21,16.27,16.93,15.00,15.13,17.43,16.78,15.38,16.27,17.40,17.32,16.48,18.06,19.46,17.87,19.52,20.13,20.02,18.78,19.40,19.92,18.93,18.26,19.42,19.45,18.44,19.05,19.44,18.68,17.48,16.24,17.42,15.80,17.08,15.53,16.53,17.90,16.64,16.48,18.55,18.25,17.14,17.08,17.77,17.74,18.02,18.26,19.58,19.61,20.62,19.67,20.94,20.36,19.22,20.22,20.69,19.71,19.46,20.31,20.25,18.83,19.71,20.27,19.13,17.68,16.89,17.91,18.46,16.90,17.35,18.79,18.05,16.71,17.82,18.57,17.03,16.73,18.17,17.34,16.92,17.76,18.47,18.59,18.76,19.85,20.04,19.23,18.68,18.75,19.81,20.65,20.72,19.56,19.30,20.56,20.04,18.91,19.47,20.11,19.12,18.77,19.82,19.23,18.13,18.45,19.52,18.36,16.83,17.40,15.74,16.14,15.04,14.74,15.03,15.61,16.53,16.28,16.08,16.98,17.93,17.24,17.41,18.52,18.63,17.72,18.37,19.30,18.82,18.87,19.60,20.74,20.58,20.46,20.76,21.49,20.56,19.86,20.59,20.38,19.08,19.60,20.18,19.36,18.72,19.26,19.64,18.61,18.41,19.10,18.74,17.70,17.65,17.37,16.09,17.23,15.50,16.27,17.35,16.23,16.13,17.75,17.96,17.19,17.48,18.45,18.06,17.71,18.56,19.03,18.33,19.57,19.87,18.36,18.38,19.79,19.61,18.44,19.02,20.05,20.26,20.20,19.41,19.06,19.42,18.91,18.01,18.36,18.67,17.51,16.43,17.52,17.15,15.94,15.67,14.89,14.19,14.00,15.35,15.39,16.54,17.24,17.45,16.38,16.62,17.74,17.73,17.15,18.64,18.52,17.50,18.16,19.12,18.44,18.16,19.13,19.91,19.44,20.34,19.46,19.16,18.70,18.33,17.73,17.18,17.39,17.41,16.40,16.11,16.41,16.43,15.31,15.61,15.57,16.21,15.94,17.71,17.24,16.59,17.13,17.52,16.33,15.63,17.20,16.51,16.29,17.30,16.78,16.39,16.81,17.70,17.04,16.49,17.93,18.19,17.71,18.93,18.78,17.55,17.01,17.06,16.56,15.87,15.71,15.62,15.61,14.92,14.35,14.58,14.40,13.24,13.34,13.63,13.24,12.80,12.85,11.73,11.63,12.27,12.48,12.89,12.76,13.29,13.92,14.12,14.66,14.39,15.06,15.98,15.49,15.96,16.87,16.30,16.73,17.90,17.65,18.90,18.52,19.10,18.49,17.13,17.33,17.96,16.70,16.21,16.79,16.37,15.20,15.30,15.56,14.69,14.17,14.28,13.92,13.01,13.25,12.93,12.42,11.79,11.81,11.49,10.51,10.49,10.36,9.96,9.35,8.99,8.67,8.25,8.26,7.52,6.10,5.13,4.45,4.74,21.82,20.71,19.94,20.13,20.12,19.32,20.21,20.28,19.28,19.19,20.23,19.48,18.47,19.27,19.68,19.65,18.92,19.38,18.36,18.28,16.95,17.87,16.81,16.37,17.33,17.35,17.30,16.55,17.84,17.60,17.10,17.58,16.85,17.78,18.58,18.69,17.71,18.43,17.32,19.84,18.96,20.54,20.20,20.27,21.91,20.89,20.26,21.59,21.72,19.47,20.71,18.55,20.57,18.84,20.50,20.53,20.17,21.70,22.29,20.95,22.19,21.05,22.50,22.06,23.64,22.70,21.20,21.38,21.31,20.18,20.37,20.00,17.81,17.40,15.86,15.68,15.74,16.01,16.58,16.84,17.02,18.97,19.70,20.54,21.24,21.96,22.38,21.67,22.85,22.24,22.01,23.60,23.15,24.65,25.21,23.90,24.38,24.81,24.87,23.46,23.34,24.07,23.09,22.70,21.87,22.05,22.29,20.91,20.21,20.98,20.64,19.24,19.20,19.94,18.88,17.83,18.48,18.36,16.77,16.59,17.65,16.91,15.74,16.01,16.83,15.75,15.41,16.42,16.22,15.88,16.01,17.00,16.62,16.44,17.18,17.62,17.85,17.31,17.72,16.44,17.43,16.47,17.18,16.66,17.30,17.99,17.69,18.88,18.40,18.09,18.67,17.03,18.66,17.74,18.88,18.73,19.73,20.96,20.56,19.10,19.28,20.79,20.73,21.57,22.10,22.55,22.78,22.40,22.48,21.91,22.67,23.13,22.53,23.38,23.20,23.48,23.02,21.98,22.23,21.65,21.50,21.78,21.56,19.94,21.24,21.58,19.93,20.03,20.59,19.95,19.24,18.90,19.01,19.93,18.94,18.88,18.19,19.48,17.99,20.07,18.85,20.85,21.09,19.86,21.23,22.57,21.61,21.49,22.61,22.94,22.05,23.27,22.04,22.02,23.37,23.01,22.19,21.71,22.15,22.54,22.34,22.04,22.45,22.45,22.23,21.51,20.50,19.90,20.02,19.76,18.39,19.38,20.19,19.31,19.18,20.11,20.87,19.65,19.22,20.43,19.74,21.50,21.38,20.56,20.47,21.26,20.31,19.40,19.18,20.14,18.31,20.31,18.12,19.80,17.63,18.90,16.88,18.26,17.74,18.52,18.88,19.66,19.26,18.40,19.04,17.35,18.16,18.33,20.12,20.71,18.70,19.38,17.64,18.80,17.58,18.31,18.03,18.87,17.89,18.40,16.58,16.75,16.03,16.16,15.75,16.05,17.16,16.62,17.03,17.11,18.40,18.71,18.06,18.99,20.20,19.90,19.43,18.80,18.25,18.13,17.24,16.87,16.53,16.59,17.33,17.88,19.32,19.59,20.39,19.95,20.71,20.91,22.24,21.98,21.18,20.87,20.44,19.44,18.66,16.86,16.48,16.10,15.34,14.97,15.31,15.72,15.72,16.58,16.74,17.83,18.57,17.70,18.56,18.10,17.43,18.86,18.13,20.02,19.82,20.86,21.24],[24.90,24.78,24.10,23.77,24.63,24.64,25.33,26.07,26.42,25.62,25.54,26.52,26.08,25.66,26.29,26.33,25.52,25.41,25.70,25.51,24.77,24.79,24.80,24.35,23.25,24.15,23.82,22.60,22.56,23.57,22.92,21.16,21.75,22.90,21.98,22.60,21.87,21.69,22.44,23.03,23.39,24.67,24.04,25.13,24.10,25.57,25.25,25.75,26.56,26.75,27.18,26.66,26.39,26.41,25.73,24.57,25.11,24.13,24.44,24.01,24.24,24.08,25.63,25.29,24.78,24.44,25.28,24.45,24.41,24.14,25.54,25.38,24.44,25.32,25.06,25.71,24.96,26.25,25.83,26.73,26.64,27.33,27.61,26.92,28.25,28.45,28.66,28.14,27.92,28.54,28.40,27.50,28.02,28.20,28.54,28.53,28.52,28.60,28.62,28.02,27.87,27.03,27.64,27.93,27.12,26.67,27.37,27.47,26.75,26.61,25.92,25.92,26.49,25.59,26.53,25.69,26.79,26.18,26.76,27.09,26.91,27.34,28.01,27.66,28.43,27.83,27.43,27.98,28.37,27.56,27.26,28.45,28.31,27.38,27.63,28.47,28.44,28.07,28.54,28.58,28.38,28.48,27.94,28.14,27.98,27.24,27.32,26.24,26.97,26.43,26.46,25.66,26.69,26.09,26.50,25.91,25.51,25.25,25.39,24.61,24.32,24.31,23.48,22.78,22.18,21.84,23.07,23.67,23.23,23.54,24.36,23.97,23.61,25.10,25.26,24.39,24.57,24.11,23.57,22.51,21.25,22.67,20.89,21.41,19.41,19.84,20.02,19.03,18.06,19.50,19.49,19.85,22.16,21.09,19.49,20.04,19.24,18.19,16.23,14.78,15.75,15.22,16.04,14.82,13.27,14.87,14.24,16.23,16.66,17.48,19.59,19.67,21.66,19.54,19.85,17.37,16.79,16.68,14.47,17.11,17.51,15.44,15.64,17.74,17.09,15.36,16.71,17.81,16.58,16.22,17.72,18.71,17.80,19.29,17.99,17.33,15.58,16.00,13.61,14.50,13.55,12.61,13.82,13.71,12.03,13.30,13.12,14.67,14.65,13.30,14.70,16.33,15.61,15.41,17.35,18.03,19.83,20.13,18.27,18.60,19.96,19.08,18.39,17.14,18.92,19.23,20.96,19.56,18.57,20.27,19.36,21.07,18.76,19.16,19.49,20.97,22.04,21.68,22.13,22.00,22.11,20.84,21.05,22.00,21.72,20.63,21.92,22.25,20.94,21.12,22.52,22.30,21.62,21.55,19.34,19.25,17.44,18.95,17.78,18.30,17.23,17.31,17.26,17.89,17.99,20.22,19.46,17.84,19.56,20.24,19.50,18.50,20.33,20.60,19.05,19.38,21.12,20.98,20.36,20.18,20.14,19.05,16.94,18.01,15.98,16.44,14.80,15.08,15.65,15.55,16.51,17.53,19.26,18.71,19.79,19.53,22.34,19.50,17.02,16.52,16.00,14.40,14.77,11.95,13.09,11.77,13.32,11.66,9.92,11.15,9.32,7.71,10.45,10.69,9.10,9.42,11.25,11.64,10.74,11.49,12.53,12.30,10.86,10.64,11.04,10.26,9.02,9.57,9.60,8.00,6.98,7.38,7.58,5.57,5.31,6.96,6.76,5.53,5.64,5.06,4.50,5.33,6.17,4.77,5.26,7.07,6.94,6.22,8.26,10.60,11.34,10.27,9.98,9.64,7.16,8.92,8.51,6.61,5.65,5.15,4.82,4.97,4.37,3.66,3.63,3.67,2.88,2.81,3.69,4.67,6.41,7.69,5.60,5.10,4.80,3.51,2.77,1.85,2.28,2.38,1.75,1.81,2.33,2.14,1.68,2.17,2.49,2.33,2.63,2.33,1.87,2.35,2.14,3.11,4.38,5.35,5.74,5.83,5.25,3.65,2.94,2.41,1.94,2.54,2.58,2.13,2.25,2.75,2.86,3.01,2.77,2.38,2.40,2.05,1.98,1.71,1.40,1.38,1.22,1.09,0.82,0.76,0.88,1.06,1.17,1.25,1.49,1.86,1.93,1.46,2.09,1.94,2.53,2.67,2.54,2.31,1.70,2.06,1.92,2.50,2.73,2.92,3.14,2.61,2.45,2.95,3.01,2.42,2.77,3.22,2.97,2.76,3.31,3.51,3.15,3.01,3.65,3.96,3.93,3.48,3.27,3.70,3.70,3.04,3.10,3.68,3.55,3.94,3.75,3.17,3.56,3.12,2.82,3.28,3.38,2.76,2.93,3.46,3.17,2.84,3.43,3.67,3.43,3.55,4.20,4.45,3.85,4.45,3.89,3.86,4.57,4.50,3.88,4.28,4.91,4.63,4.40,4.91,5.27,5.63,5.41,4.91,4.62,4.82,5.17,5.54,5.56,5.97,5.56,5.10,4.83,4.65,4.13,4.56,4.76,4.12,3.98,4.62,4.42,3.76,4.04,4.74,4.56,4.20,4.84,5.36,5.63,5.48,5.28,5.84,6.02,5.70,5.84,6.42,6.42,6.19,6.56,7.05,7.02,6.99,7.75,7.36,7.47,6.87,7.14,7.79,7.75,8.16,7.45,6.57,6.05,6.04,6.35,5.86,5.50,5.94,6.34,5.55,5.50,6.11,6.05,5.59,5.83,6.38,6.07,6.18,6.83,6.76,6.41,6.96,7.40,6.94,6.66,7.26,7.60,6.87,7.01,7.75,7.54,7.02,7.71,7.89,7.65,7.75,8.51,9.23,9.30,7.99,8.46,7.53,7.12,7.45,7.27,7.87,7.45,7.08,7.64,8.06,7.37,7.46,8.35,8.05,9.11,8.31,7.93,7.43,6.80,6.85,6.99,7.42,8.11,8.59,8.77,8.29,8.06,9.15,8.94,8.30,9.05,9.44,9.00,8.96,9.57,9.73,9.36,9.87,9.08,9.70,8.85,9.15,9.76,9.36,9.10,9.35,9.87,9.01,9.21,10.06,9.55,9.18,9.49,10.30,9.73,10.05,10.11,9.54,9.02,8.10,7.41,7.24,6.57,6.52,6.22,5.33,5.12,4.28,4.27,5.08,5.47,5.75,6.53,7.11,7.17,7.72,7.90,9.05,9.07,10.39,10.73,9.76,9.78,10.97,10.39,9.78,10.26,10.89,10.30,10.33,10.95,10.99,10.71,10.79,11.61,11.20,11.04,11.51,11.99,11.37,11.51,11.01,11.51,11.03,11.14,11.79,11.89,10.96,11.37,12.03,11.36,11.04,11.88,12.47,11.15,11.38,12.19,12.36,10.86,11.47,12.24,11.29,11.34,12.13,11.55,11.75,12.57,12.46,12.29,12.07,12.88,12.53,12.34,12.89,13.33,12.68,12.49,13.41,13.25,12.78,13.19,13.74,13.08,13.43,12.75,13.34,14.05,13.41,13.07,13.62,14.08,12.84,13.22,14.08,13.96,12.66,12.96,13.82,14.13,14.37,13.88,15.18,15.37,14.37,15.04,13.59,13.25,12.98,13.71,14.02,13.57,14.58,13.62,13.53,14.16,14.50,13.68,14.32,15.11,14.37,14.38,14.75,14.84,15.59,15.18,15.65,14.98,15.20,15.38,14.92,14.62,14.65,15.10,14.61,14.12,13.61,12.72,12.89,13.66,13.33,14.09,14.04,13.71,14.09,14.87,14.94,16.21,14.70,15.63,15.95,15.99,16.44,16.80,16.67,15.74,15.18,15.87,16.57,15.61,15.18,16.92,16.57,15.96,15.70,16.90,16.35,15.77,16.63,17.35,16.08,15.70,17.34,17.06,15.62,16.76,17.48,16.41,16.84,16.22,15.34,15.37,14.96,15.34,14.80,14.04,13.36,14.40,14.64,14.01,13.45,13.16,13.11,13.66,14.04,14.40,15.09,14.94,15.26,15.62,15.58,15.61,16.64,16.66,16.35,16.89,17.77,17.16,17.09,17.90,18.34,18.02,18.38,17.55,17.00,16.95,17.22,16.58,16.06,16.63,16.57,15.70,15.13,16.07,15.51,14.27,14.15,14.18,13.98,14.17,14.07,14.21,14.65,15.07,15.51,15.64,15.53,16.00,16.52,17.55,16.67,17.55,18.10,18.27,18.58,18.90,19.64,19.29,20.19,19.41,18.71,19.56,19.39,18.34,18.66,19.53,18.55,17.27,18.68,19.12,17.23,16.97,15.60,16.54,17.34,15.43,15.54,17.81,17.27,15.94,16.70,17.99,17.95,17.17,18.88,20.35,18.46,20.35,20.91,20.83,19.38,20.01,20.54,19.40,18.74,19.83,20.13,18.66,19.39,20.27,19.22,18.13,16.87,17.73,16.31,17.50,16.06,16.95,18.34,17.33,17.06,19.14,18.78,17.70,17.79,18.58,18.50,18.55,19.04,20.35,20.17,21.32,20.59,21.62,20.93,19.79,20.85,21.42,20.13,19.95,21.02,20.76,19.19,20.14,20.95,19.47,18.33,17.36,18.49,19.06,17.35,17.96,19.34,18.57,17.20,18.42,19.10,17.70,17.42,18.92,17.98,17.56,18.74,19.25,19.58,19.77,20.76,20.94,20.15,19.46,19.36,20.39,21.43,21.43,20.10,19.95,21.27,20.57,19.46,20.10,20.80,19.66,19.22,20.33,19.82,18.58,18.90,20.33,18.99,17.32,18.20,16.46,16.83,15.79,15.56,15.94,16.18,17.03,16.87,16.72,17.56,18.54,17.81,17.98,19.07,19.24,18.50,19.02,20.01,19.54,19.70,20.36,21.74,21.34,20.96,21.69,22.08,21.08,20.44,21.25,20.96,19.59,20.14,20.74,19.97,19.24,19.67,20.16,19.09,18.98,19.75,19.29,18.25,18.10,18.04,16.34,18.03,15.96,16.98,17.87,16.64,16.88,18.37,18.61,17.92,18.15,19.15,18.86,18.39,19.47,19.65,19.19,20.44,20.63,18.86,19.10,20.69,20.20,19.02,19.63,20.74,20.83,20.79,20.07,19.74,20.09,19.61,18.45,18.89,19.35,18.02,16.89,17.98,17.84,16.29,16.47,15.48,14.76,14.60,15.85,16.35,17.38,18.07,18.38,17.14,17.46,18.72,18.54,18.18,19.49,19.42,18.41,19.05,19.87,19.45,18.99,20.11,20.68,20.36,20.97,20.17,19.84,19.23,19.05,18.48,17.70,17.97,18.23,17.19,16.72,17.33,17.40,16.56,17.06,15.88,17.19,16.13,18.50,18.02,16.99,17.29,18.12,16.47,16.11,17.79,17.12,17.46,18.21,17.87,17.82,17.99,18.57,18.10,17.60,18.89,19.34,18.57,19.70,19.17,18.44,17.65,17.73,17.69,16.99,16.52,16.66,16.93,15.61,15.24,15.74,15.03,13.36,13.52,13.94,13.62,13.03,13.07,11.92,11.83,12.39,12.52,12.82,12.80,13.57,14.00,14.37,15.06,14.88,15.44,17.02,16.16,16.31,17.21,17.59,17.37,18.56,18.85,19.57,19.58,19.44,19.36,18.17,18.30,18.48,17.67,17.40,17.40,17.11,16.20,15.64,15.87,15.34,14.55,14.34,13.97,12.92,13.04,12.99,12.38,11.76,11.70,11.58,10.41,10.52,10.47,9.87,9.18,9.01,8.69,8.28,8.25,7.64,6.20,5.38,4.49,4.98,21.64,20.79,20.14,20.38,20.21,19.50,20.40,20.54,19.31,19.29,20.47,19.78,18.72,19.46,20.09,20.00,19.20,19.47,18.58,18.65,17.59,18.71,17.53,16.91,17.89,18.20,17.97,17.14,18.27,18.15,17.43,17.87,17.11,17.95,18.69,18.82,17.95,18.71,17.56,19.94,19.25,20.87,20.42,20.43,22.19,21.39,20.54,21.89,22.22,19.88,20.98,19.05,20.88,19.13,20.92,20.83,20.54,22.01,22.59,21.38,22.44,21.43,22.81,22.53,23.92,22.73,21.56,21.51,21.55,20.23,20.56,20.15,18.08,17.74,16.37,16.01,16.12,16.45,16.84,17.02,17.36,19.17,20.16,20.69,21.60,22.20,22.75,21.78,23.22,22.28,22.25,23.73,23.01,24.71,25.24,24.14,24.43,24.98,24.87,23.53,23.49,24.31,23.27,22.96,22.00,22.36,22.50,21.18,20.62,21.51,20.83,19.42,19.65,20.31,19.11,18.08,18.86,18.61,17.10,17.09,18.09,17.23,16.02,16.60,17.53,16.30,16.08,17.23,16.90,16.49,16.87,17.83,17.50,17.20,18.03,18.54,18.72,18.03,18.42,17.19,18.09,17.05,17.73,16.71,17.47,17.96,17.99,19.09,18.98,18.51,19.31,17.58,19.25,18.24,19.46,19.33,20.30,21.61,21.28,19.76,19.78,21.27,21.35,22.14,22.88,23.40,23.57,22.86,22.93,22.35,23.25,23.66,23.15,23.77,23.64,23.97,23.51,22.61,22.82,22.32,22.11,22.62,22.06,20.85,22.02,22.13,20.65,20.69,21.18,20.61,19.83,19.49,19.46,20.65,19.88,19.86,19.25,20.45,19.05,21.09,19.81,21.72,21.85,20.80,22.08,23.10,22.29,22.20,23.28,23.54,22.53,23.83,22.61,22.74,24.02,23.41,22.75,22.36,22.71,23.06,22.79,22.25,22.79,22.79,22.48,21.80,20.97,20.28,20.38,20.06,18.87,19.97,20.71,19.73,19.58,20.59,21.19,19.86,19.83,21.26,20.45,22.21,22.09,21.33,21.56,21.87,21.15,20.58,20.23,21.11,19.47,21.17,19.11,20.81,18.67,19.58,17.56,18.85,18.59,19.30,19.62,20.38,20.06,19.23,19.97,18.06,19.16,19.28,21.10,21.51,19.50,20.40,18.74,19.99,18.75,19.17,18.84,19.59,18.66,18.96,17.09,17.37,16.49,16.67,16.02,16.27,17.31,16.79,17.22,17.17,18.21,18.65,18.24,19.15,20.29,19.90,19.35,18.67,18.18,18.39,17.38,17.23,16.89,16.74,17.53,18.00,19.63,19.64,20.39,20.26,20.84,20.72,22.20,22.04,21.26,21.09,20.73,19.87,19.14,16.93,16.74,16.24,15.63,15.50,15.71,16.16,16.27,17.10,17.51,18.28,18.95,18.25,19.23,18.69,18.30,19.79,18.97,20.64,20.61,21.34,21.85],[25.42,24.96,23.59,23.51,24.52,24.68,25.60,26.02,26.54,25.60,25.45,26.41,25.97,25.36,26.10,26.03,25.27,25.16,25.41,25.07,24.37,24.51,24.47,23.94,23.06,24.01,23.57,22.37,22.50,23.24,22.75,21.38,21.84,22.69,22.28,22.48,21.99,21.65,22.50,22.84,23.21,24.22,23.84,24.78,23.95,25.41,24.95,25.54,26.53,26.56,27.20,26.99,26.60,26.26,25.45,24.30,24.69,23.86,24.07,23.74,24.17,23.88,25.50,25.04,24.63,24.34,25.28,24.49,24.19,23.95,25.22,24.91,24.32,24.94,24.76,25.23,24.75,26.06,25.62,26.54,26.51,27.36,27.67,27.07,28.13,28.31,28.49,28.04,27.70,28.28,28.21,27.41,27.79,28.09,28.48,28.58,28.24,28.36,28.38,27.88,27.52,26.73,27.33,27.58,26.77,26.29,27.02,27.11,26.30,26.23,25.61,25.61,26.12,25.43,26.31,25.53,26.64,26.08,26.76,27.23,27.02,27.38,27.98,27.43,28.13,27.65,27.32,27.50,28.11,27.37,26.94,27.97,28.13,27.13,27.26,28.23,28.26,27.78,28.19,28.30,28.05,28.16,27.59,27.81,27.60,26.76,26.92,25.87,26.56,26.15,26.34,25.66,26.61,26.05,26.54,25.69,25.34,25.28,25.29,24.49,24.33,24.34,23.26,22.71,21.89,21.69,23.17,23.57,22.69,23.54,24.42,23.72,23.67,25.17,25.36,24.74,24.48,23.89,23.54,22.67,21.40,22.33,20.66,21.54,19.37,19.87,20.01,18.58,17.92,19.26,19.15,19.23,22.16,20.97,18.58,19.75,18.65,18.05,16.07,14.04,15.39,14.60,15.85,14.68,13.28,15.23,14.42,16.64,17.14,17.89,19.63,19.93,21.50,19.59,19.79,17.30,16.96,16.87,14.41,17.15,17.77,15.86,15.57,17.99,17.50,15.97,17.39,18.14,17.22,16.71,18.21,18.98,18.29,19.66,18.63,17.45,16.30,16.32,13.84,15.37,13.87,12.89,13.68,13.46,12.02,13.38,13.31,14.36,14.23,13.13,14.63,15.99,15.47,15.46,17.42,17.85,19.86,20.03,18.08,18.79,19.93,19.17,18.58,17.67,19.05,19.47,21.12,19.78,18.72,19.82,18.56,20.06,18.26,18.93,18.22,20.33,21.32,21.33,22.50,21.56,21.35,19.95,20.66,21.26,20.85,20.31,21.42,21.61,20.50,20.83,21.97,21.83,21.48,21.46,19.60,19.57,17.82,18.80,17.33,17.68,16.60,16.75,16.94,17.49,17.70,20.02,19.26,17.32,19.32,19.87,18.83,18.87,20.49,20.35,19.08,19.86,21.36,21.09,21.06,20.52,20.32,19.20,17.54,17.75,16.20,15.99,14.98,15.42,14.99,15.75,16.56,18.57,19.65,19.43,20.24,19.79,22.34,19.95,18.29,17.45,17.15,15.49,15.31,12.09,13.42,11.60,13.03,11.58,10.07,11.25,9.38,7.65,10.34,10.47,8.82,9.26,10.85,11.17,10.28,10.85,11.67,11.68,11.18,10.47,10.78,10.22,9.88,9.55,9.41,8.20,6.73,7.23,7.66,5.36,5.06,6.45,6.54,5.40,5.52,5.11,4.35,5.06,6.37,5.04,5.37,7.07,7.57,7.20,8.66,10.35,10.67,9.82,9.46,9.39,7.35,9.02,8.74,6.67,5.75,5.04,4.71,4.83,4.14,3.54,3.57,3.57,2.82,2.79,3.57,4.47,6.10,7.71,5.31,5.06,4.87,3.55,2.74,1.81,2.22,2.42,1.86,1.73,2.22,2.15,1.81,2.10,2.61,2.56,2.79,2.60,2.17,2.55,2.34,3.07,4.43,5.64,5.94,6.07,5.50,3.84,3.07,2.68,2.20,2.68,2.79,2.31,2.39,2.83,2.97,3.14,2.89,2.45,2.48,2.18,2.03,1.76,1.58,1.43,1.28,1.24,1.16,0.85,0.77,0.87,1.14,1.28,1.32,1.77,1.77,1.57,2.16,2.15,2.79,2.85,2.64,2.54,1.89,2.16,1.90,2.42,2.65,2.90,3.02,2.43,2.39,2.86,2.79,2.25,2.73,3.08,2.81,2.66,3.27,3.43,3.17,3.18,3.74,3.99,4.11,3.59,3.41,3.82,3.95,3.23,3.32,3.82,3.80,4.11,3.96,3.43,3.69,3.35,3.08,3.46,3.59,2.92,3.05,3.56,3.32,2.93,3.51,3.71,3.44,3.53,4.11,4.28,3.78,4.35,3.86,3.85,4.57,4.56,3.99,4.31,4.99,4.72,4.50,5.03,5.37,5.79,5.66,5.04,4.86,5.00,5.28,5.77,5.75,6.27,5.84,5.40,5.17,5.01,4.45,4.80,5.03,4.35,4.11,4.77,4.63,3.89,4.11,4.82,4.50,4.28,4.83,5.28,5.55,5.52,5.36,5.86,6.05,5.74,5.97,6.56,6.55,6.39,6.71,7.29,7.29,7.30,8.12,7.73,7.94,7.36,7.56,8.30,8.18,8.74,7.98,6.94,6.54,6.43,6.71,6.21,5.89,6.20,6.62,5.94,5.67,6.27,6.30,5.77,5.97,6.48,6.19,6.16,6.78,6.68,6.42,7.03,7.52,7.01,6.80,7.34,7.78,7.01,7.31,7.99,7.82,7.40,8.00,8.27,8.13,8.31,8.97,9.72,9.66,8.56,8.91,8.07,7.57,7.76,7.66,8.27,7.88,7.40,7.96,8.41,7.68,7.63,8.52,8.25,9.31,8.38,8.00,7.52,6.92,6.94,7.01,7.43,8.11,8.60,8.67,8.38,8.25,9.28,9.02,8.50,9.20,9.59,9.18,9.14,9.81,10.06,9.58,10.19,9.48,10.07,9.29,9.49,10.13,9.89,9.43,9.55,10.21,9.35,9.44,10.26,9.82,9.37,9.55,10.46,9.89,10.32,10.34,9.69,9.24,8.41,7.64,7.56,6.86,6.62,6.37,5.48,5.10,4.37,4.26,5.04,5.33,5.78,6.62,7.23,7.24,7.79,7.83,9.04,9.14,10.29,10.63,9.77,9.76,11.00,10.53,9.84,10.30,10.99,10.37,10.29,11.02,10.98,10.79,10.94,11.70,11.44,11.28,11.76,12.08,11.56,11.91,11.30,11.96,11.51,11.37,12.13,12.20,11.31,11.47,12.32,11.73,11.17,11.98,12.63,11.32,11.44,12.29,12.47,11.01,11.42,12.38,11.47,11.25,11.93,11.29,11.61,12.43,12.54,12.24,12.00,12.76,12.43,12.35,12.90,13.34,12.63,12.52,13.40,13.16,12.84,13.33,13.92,12.99,13.71,13.05,13.29,14.09,13.57,13.04,13.63,14.28,12.97,13.11,14.01,14.04,12.74,12.94,13.78,14.36,14.45,14.20,15.07,15.45,14.29,15.09,13.57,13.23,12.84,13.42,14.01,13.32,14.24,13.55,13.42,14.08,14.22,13.55,14.31,15.02,14.35,14.26,14.59,14.87,15.68,15.17,15.72,15.08,15.43,15.36,15.07,14.70,14.64,15.16,14.74,14.31,13.91,12.95,13.17,13.90,13.70,14.27,14.28,14.11,14.47,15.24,15.44,16.48,15.25,16.03,16.31,16.17,16.65,16.66,16.63,15.98,15.12,15.82,16.66,15.70,15.34,16.89,16.73,15.99,15.83,16.74,16.45,15.87,16.76,17.33,16.10,15.83,17.72,17.15,15.57,16.93,17.61,16.67,17.13,16.35,15.63,15.47,15.13,15.39,14.97,14.26,13.71,14.65,14.84,14.22,13.61,13.43,13.42,13.87,14.24,14.35,15.23,15.07,15.33,15.74,15.65,15.76,16.71,16.81,16.41,17.04,17.81,17.27,17.26,17.94,18.30,18.17,18.50,17.55,17.11,17.06,17.35,16.78,16.20,16.74,16.68,15.88,15.25,16.15,15.71,14.64,14.68,14.74,14.57,14.62,14.48,14.33,14.82,15.16,15.62,15.82,15.72,16.14,16.73,17.57,16.70,17.63,18.27,18.25,18.46,19.10,19.68,19.25,20.17,19.43,18.91,19.61,19.34,18.54,18.79,19.53,18.71,17.42,18.72,19.10,17.45,16.89,15.73,16.67,17.40,15.50,15.66,17.86,17.34,15.99,16.82,18.11,18.07,17.26,18.80,20.28,18.48,20.31,20.83,20.75,19.43,20.00,20.57,19.48,18.81,19.81,20.01,18.81,19.53,20.08,19.09,18.09,16.80,17.80,16.40,17.54,16.08,17.05,18.39,17.28,17.09,19.03,18.71,17.69,17.80,18.45,18.60,18.60,19.00,20.23,20.14,21.11,20.37,21.37,20.88,19.73,20.76,21.36,20.15,19.93,20.99,20.81,19.23,20.11,20.80,19.66,18.12,17.34,18.55,18.97,17.34,17.90,19.30,18.50,17.25,18.41,19.13,17.59,17.43,18.87,17.98,17.81,18.71,19.45,19.85,19.98,20.66,20.68,20.04,19.37,19.41,20.41,21.24,21.24,20.14,19.86,21.05,20.58,19.36,19.81,20.78,19.59,19.19,20.28,19.84,18.56,18.73,19.90,18.86,17.19,17.82,16.26,16.72,15.76,15.44,15.75,16.19,16.93,16.74,16.61,17.55,18.37,17.67,18.00,19.08,19.06,18.27,18.97,19.92,19.37,19.40,20.27,21.12,21.32,20.94,21.14,21.74,21.02,20.40,20.89,20.83,19.64,19.96,20.57,19.81,19.08,19.54,20.04,18.84,18.81,19.57,18.99,17.93,17.70,17.80,16.28,17.66,15.99,16.61,17.74,16.59,16.67,18.36,18.34,17.56,17.99,19.18,18.69,18.20,19.22,19.64,19.03,20.09,20.38,18.82,18.97,20.31,20.12,18.89,19.42,20.55,20.87,20.50,19.69,19.23,19.81,19.30,18.14,18.63,19.25,17.79,16.80,17.82,17.70,16.38,16.30,15.66,15.14,14.68,15.72,16.08,17.17,17.74,18.05,17.02,17.13,18.45,18.34,17.90,19.43,19.25,18.13,18.79,19.88,19.31,18.87,19.76,20.50,20.06,20.73,19.87,19.53,18.98,18.87,18.28,17.66,17.76,18.05,17.09,16.57,16.97,17.14,16.21,16.91,16.32,17.49,16.65,18.95,18.62,17.56,18.21,18.72,17.23,16.61,17.82,17.61,17.50,17.95,17.68,17.41,17.52,18.48,17.95,17.30,18.67,19.16,18.47,19.33,19.01,18.28,17.55,17.54,17.37,16.65,16.41,16.34,16.39,15.54,15.05,15.37,15.27,13.67,13.78,14.10,13.79,13.13,13.31,11.75,11.73,12.56,12.25,13.41,13.21,13.59,14.17,14.81,15.49,14.80,15.97,16.74,16.38,16.59,17.16,17.39,17.34,18.33,18.88,19.59,19.47,19.47,19.28,18.03,18.15,18.54,17.39,17.09,17.42,17.05,15.87,15.99,16.16,15.32,14.51,14.51,14.16,13.19,13.05,13.12,12.41,11.59,11.86,11.53,10.50,10.61,10.41,9.74,9.34,9.06,8.78,8.19,8.31,7.42,6.14,5.35,4.68,4.90,21.95,21.26,20.19,20.31,20.09,19.59,20.37,20.47,19.22,19.30,20.52,19.81,18.91,19.62,19.94,19.94,19.29,19.58,18.76,18.77,17.78,18.68,17.74,17.01,17.77,18.15,18.08,17.28,18.16,18.07,17.43,17.90,17.17,18.12,18.64,18.81,17.91,18.79,17.84,20.07,19.41,20.99,20.59,20.47,22.34,21.87,20.82,22.11,22.30,20.18,21.28,19.09,21.15,19.43,21.24,21.14,20.83,22.48,23.13,22.16,22.86,21.93,23.09,22.89,24.29,23.09,21.94,21.83,21.74,20.57,20.82,20.28,18.40,17.78,16.57,16.27,16.23,16.47,16.70,16.96,17.31,19.23,19.93,20.58,21.34,22.01,22.34,21.69,23.20,22.39,22.50,24.08,23.38,25.16,25.65,24.34,24.91,25.39,25.28,23.67,23.66,24.41,23.22,22.92,22.11,22.17,22.32,21.04,20.52,21.36,20.82,19.41,19.50,20.07,19.11,18.05,18.77,18.62,17.34,17.18,18.00,17.23,16.24,16.63,17.55,16.50,16.33,17.36,17.05,16.88,17.12,17.92,17.69,17.43,18.17,18.55,18.83,18.20,18.64,17.45,18.44,17.29,17.85,17.12,17.59,18.10,18.14,19.24,19.21,18.87,19.53,17.82,19.52,18.49,19.72,19.48,20.33,21.61,21.27,19.70,19.61,21.29,21.25,22.27,22.98,23.73,23.89,23.03,22.95,22.26,23.43,23.73,23.11,24.00,23.67,24.27,23.73,22.56,22.67,22.16,21.86,22.49,21.93,20.42,21.71,21.98,20.35,20.31,21.07,20.40,19.80,19.32,19.59,20.32,19.61,19.62,19.13,20.27,18.97,20.85,19.74,21.56,21.73,20.68,21.95,23.18,22.00,22.26,23.20,23.64,22.52,24.03,22.53,22.58,24.09,23.43,22.49,22.23,22.76,23.01,22.94,22.48,23.31,23.12,22.67,22.15,20.94,20.36,20.53,20.01,18.99,20.09,20.79,19.77,19.73,21.08,21.40,20.37,20.00,21.23,20.34,21.94,22.30,21.20,21.19,21.98,21.01,20.25,19.95,20.91,19.23,20.98,19.04,20.70,18.82,19.71,17.68,19.07,18.45,19.58,20.08,20.43,20.01,19.28,19.97,18.28,19.21,19.28,21.03,21.40,19.46,20.18,18.72,19.76,18.85,19.06,18.71,19.43,18.60,18.74,17.22,17.46,16.76,16.92,16.24,16.59,17.43,16.91,17.19,17.15,18.18,18.67,18.35,19.16,20.29,19.80,19.43,18.66,18.18,18.42,17.40,17.21,16.94,16.78,17.46,17.83,19.46,19.46,20.14,19.77,20.60,20.75,22.25,22.07,21.02,20.74,20.46,19.41,18.80,16.96,16.88,16.29,15.75,15.78,15.92,16.38,16.62,17.37,17.76,18.36,18.96,18.28,19.15,18.81,18.47,19.72,18.91,20.55,20.51,21.50,22.18],[24.72,24.41,23.56,23.41,24.46,24.44,25.64,25.99,26.66,25.61,25.44,26.64,26.27,25.35,26.31,26.45,25.47,25.16,25.51,25.14,24.38,24.44,24.53,23.87,22.72,23.92,23.54,22.30,22.18,23.11,22.60,21.01,21.41,22.44,21.41,22.13,21.70,21.55,22.08,22.59,23.15,23.98,23.67,24.53,23.26,24.98,24.62,24.97,25.86,26.11,26.62,26.08,25.88,25.71,25.10,24.13,24.53,23.79,23.93,23.60,23.80,23.54,25.06,24.63,24.21,23.70,24.46,23.84,24.00,23.63,25.05,24.77,24.15,24.80,24.60,25.15,24.68,26.13,25.47,26.73,26.60,27.62,27.97,26.97,28.39,28.49,28.76,28.26,27.75,28.46,28.45,27.50,27.73,27.87,28.50,28.44,28.20,28.29,28.25,27.72,27.36,26.65,27.26,27.45,26.64,26.26,26.86,27.03,26.23,26.13,25.41,25.44,26.23,25.43,26.49,25.37,26.64,26.00,26.63,27.29,26.99,27.13,27.86,27.26,28.15,27.51,27.23,27.58,28.27,27.45,26.89,28.16,28.21,27.17,27.26,28.37,28.26,27.74,28.38,28.39,28.02,28.13,27.51,27.82,27.48,26.70,26.84,25.75,26.57,26.10,26.32,25.53,26.49,26.07,26.36,25.63,25.33,25.17,25.12,24.40,24.07,24.14,23.11,22.47,21.72,21.33,22.68,23.37,22.46,22.96,24.20,23.40,23.29,24.99,25.34,25.01,24.57,23.55,23.49,22.70,21.36,22.07,20.06,21.05,19.21,19.79,19.65,18.48,17.89,19.31,18.77,19.50,21.96,20.80,19.11,19.52,18.39,17.76,16.09,14.76,15.20,15.02,15.49,14.61,13.33,14.57,14.47,16.06,16.19,16.93,18.55,18.65,20.81,18.80,19.05,16.56,16.43,16.44,14.87,16.80,17.03,15.54,15.42,17.31,16.63,15.72,16.84,17.27,16.63,16.30,17.47,17.93,17.38,18.61,17.55,17.07,15.69,16.15,13.97,14.79,13.82,12.44,13.77,13.79,12.14,14.04,13.36,14.58,14.26,13.66,14.77,16.12,15.55,15.24,17.03,17.83,19.47,19.92,17.93,18.36,19.27,18.37,18.16,16.94,18.33,18.99,20.78,19.13,18.12,19.63,18.36,20.06,18.11,18.78,18.97,20.11,21.64,21.52,22.58,21.82,21.63,20.15,20.87,21.76,20.84,19.95,21.43,21.67,20.26,20.48,21.87,21.53,20.62,21.17,19.08,18.83,17.33,18.34,17.17,18.19,16.52,16.66,17.22,17.29,17.81,19.98,19.30,17.44,19.34,19.97,18.84,17.81,19.86,19.91,18.65,18.67,20.40,19.93,19.42,19.68,19.62,18.54,17.02,17.76,15.75,16.21,14.91,15.30,15.11,15.13,16.28,17.37,18.47,18.24,19.36,19.11,21.66,18.95,16.67,16.32,16.11,14.56,14.94,12.46,13.12,11.37,13.16,11.50,9.83,11.02,9.21,7.52,10.69,10.40,8.52,8.59,10.52,10.56,9.47,10.54,11.43,11.41,10.08,9.90,10.43,10.03,8.85,8.91,9.24,8.10,6.28,7.01,7.42,5.35,4.99,6.25,6.10,5.34,5.30,4.70,4.11,4.68,5.67,4.76,4.76,6.21,6.73,6.38,7.44,9.82,10.59,9.81,9.24,9.34,7.14,9.09,8.70,6.52,5.65,4.68,4.55,4.54,3.90,3.32,3.20,3.35,2.56,2.41,3.41,4.44,5.95,7.42,5.50,5.20,4.81,3.46,2.64,1.80,2.16,2.34,1.85,1.58,2.20,2.18,1.82,2.05,2.55,2.33,2.49,2.25,2.03,2.40,2.26,3.07,4.42,5.48,5.85,6.17,5.62,3.98,3.04,2.64,2.19,2.71,2.85,2.33,2.45,2.99,3.03,3.18,2.95,2.56,2.59,2.34,2.11,1.86,1.67,1.59,1.39,1.17,1.14,1.10,0.84,0.77,0.90,1.22,1.31,1.63,1.52,1.34,1.83,1.94,2.24,2.57,2.46,2.25,1.78,1.90,1.74,2.13,2.35,2.49,2.66,2.26,2.13,2.70,2.59,2.19,2.51,3.03,2.79,2.66,3.34,3.46,3.26,3.27,3.91,4.02,4.34,3.74,3.57,3.92,4.11,3.43,3.50,3.93,3.99,4.42,4.20,3.50,3.71,3.37,3.06,3.44,3.45,2.77,3.04,3.46,3.22,2.81,3.46,3.49,3.32,3.47,3.92,4.27,3.81,4.47,3.93,3.85,4.43,4.65,4.03,4.17,4.95,4.80,4.41,4.93,5.53,6.01,5.98,5.12,4.90,4.93,5.37,5.98,5.84,6.42,5.98,5.27,5.24,4.96,4.39,4.71,4.82,4.19,4.07,4.56,4.30,3.81,4.04,4.56,4.25,4.16,4.82,5.09,5.40,5.47,5.13,5.74,6.27,5.77,5.80,6.57,6.77,6.43,6.72,7.43,7.62,7.47,8.21,7.58,8.14,7.42,7.49,8.27,8.27,8.60,7.84,6.95,6.34,6.37,6.57,6.13,5.53,6.01,6.38,5.66,5.36,6.14,6.16,5.40,5.74,6.29,6.00,6.09,6.86,6.79,6.23,6.96,7.48,7.00,6.53,7.11,7.74,6.97,7.01,7.88,7.88,7.20,7.87,8.33,8.18,8.07,8.96,9.72,9.62,8.35,8.79,8.06,7.39,7.59,7.40,8.11,7.69,7.20,7.66,8.12,7.48,7.41,8.25,8.12,9.16,8.43,7.83,7.55,6.73,6.87,7.03,7.43,8.09,8.62,9.02,8.20,8.00,9.30,8.98,8.43,9.02,9.64,9.14,8.96,9.72,10.32,9.72,10.60,9.66,10.24,9.32,9.31,10.13,9.82,8.98,9.27,10.08,9.18,9.00,10.29,9.90,9.13,9.21,10.31,9.82,10.38,10.28,9.76,9.12,8.53,7.56,7.57,6.83,6.53,6.19,5.22,5.16,4.20,4.20,5.03,5.27,5.65,6.66,7.26,7.15,7.89,8.06,9.05,9.19,10.25,10.65,9.70,9.70,10.93,10.37,9.55,10.24,10.90,10.19,10.17,10.78,10.95,10.73,10.95,11.62,11.47,11.13,11.53,12.41,11.85,12.24,11.77,12.35,11.81,11.41,12.22,12.21,11.12,11.26,12.24,11.57,10.89,11.66,12.23,11.13,11.16,12.08,12.44,10.95,11.42,12.21,11.32,11.06,12.25,11.75,11.48,12.60,12.51,11.92,11.77,12.64,12.45,12.21,12.68,13.43,12.59,12.38,13.60,13.16,12.96,13.42,13.93,12.65,13.49,12.85,13.05,13.83,13.34,12.69,13.27,13.94,12.77,12.79,13.83,13.74,12.65,12.82,13.58,14.12,14.20,14.10,14.95,15.06,14.27,14.80,13.54,13.12,12.98,13.32,13.95,13.37,14.63,13.54,13.10,13.92,14.29,13.34,14.08,15.04,14.32,13.98,14.76,14.66,15.73,15.16,15.53,14.92,14.95,15.07,14.73,14.42,14.39,14.91,14.42,14.02,13.86,12.98,13.11,13.69,13.78,14.04,14.22,13.89,14.27,14.99,15.05,16.27,14.92,15.64,15.89,16.20,16.14,16.24,16.28,15.40,14.94,15.37,16.23,15.21,14.84,16.61,16.26,15.52,15.40,16.57,15.96,15.44,16.60,17.03,15.80,15.44,17.42,16.95,15.51,16.74,17.56,16.55,17.34,16.55,15.70,15.45,15.28,15.56,14.75,14.14,13.51,14.42,14.51,13.98,13.37,13.20,13.36,13.64,14.09,14.16,14.83,14.75,15.04,15.43,15.36,15.38,16.31,16.35,16.19,16.64,17.66,17.02,17.12,18.01,18.21,17.90,18.39,17.67,17.06,16.87,17.25,16.88,15.98,16.60,16.77,15.82,15.08,16.13,15.76,14.55,14.19,14.52,14.05,14.34,14.23,14.08,14.48,14.83,15.21,15.60,15.43,15.69,16.42,17.26,16.44,17.46,17.82,17.92,18.33,18.86,19.38,18.86,20.01,19.22,18.50,19.31,19.13,18.26,18.53,19.30,18.63,17.17,18.52,18.90,17.38,16.84,15.69,16.51,17.29,15.20,15.40,17.70,16.99,15.65,16.55,17.72,17.65,16.86,18.47,19.85,18.09,19.90,20.46,20.37,19.14,19.61,20.27,19.27,18.45,19.53,19.72,18.67,19.17,19.74,19.09,17.75,16.64,17.56,16.06,17.21,15.65,16.58,18.05,16.65,16.46,18.67,18.30,17.15,17.15,18.10,18.05,18.20,18.47,19.84,19.73,20.79,19.78,21.07,20.64,19.34,20.32,20.89,19.89,19.50,20.55,20.48,18.88,19.74,20.42,19.32,17.77,16.99,18.04,18.49,16.89,17.36,18.82,17.99,16.81,17.83,18.62,16.98,16.86,18.33,17.43,16.96,18.09,18.83,18.81,19.18,19.90,20.11,19.44,18.80,18.91,19.79,20.76,20.78,19.59,19.38,20.62,20.11,18.85,19.44,20.20,19.11,18.68,19.97,19.34,18.06,18.35,19.62,18.50,16.89,17.47,15.86,16.21,15.32,14.81,14.89,15.62,16.42,16.26,16.24,16.94,17.87,17.18,17.44,18.54,18.60,17.72,18.33,19.27,18.89,18.95,19.73,20.88,20.78,20.51,20.83,21.44,20.57,19.92,20.56,20.59,19.16,19.56,20.35,19.44,18.68,19.31,19.72,18.50,18.45,19.23,18.74,17.73,17.76,17.41,16.16,17.21,15.65,16.05,17.30,16.28,16.18,17.74,17.80,17.05,17.48,18.48,18.07,17.67,18.72,19.08,18.36,19.61,19.88,18.40,18.46,19.81,19.63,18.49,19.12,20.12,20.49,20.38,19.58,19.18,19.60,19.04,18.14,18.45,18.76,17.74,16.62,17.50,17.27,16.08,15.80,15.15,14.48,14.16,15.24,15.45,16.53,17.09,17.53,16.48,16.54,17.75,17.75,17.32,18.63,18.58,17.63,18.32,19.20,18.65,18.20,19.21,19.94,19.58,20.50,19.58,19.21,18.75,18.39,17.86,17.32,17.34,17.46,16.60,16.10,16.30,16.63,15.43,15.76,15.77,16.49,16.10,18.00,17.81,16.96,16.98,18.06,16.75,16.24,17.43,16.60,16.38,17.38,16.88,16.43,16.92,17.80,17.26,16.82,18.09,18.42,17.78,18.90,18.69,17.75,17.26,17.16,16.84,16.07,16.10,15.85,15.64,15.00,14.71,14.69,14.29,13.29,13.29,13.75,13.50,12.99,13.19,11.67,11.58,12.61,12.29,12.95,12.91,13.45,13.94,14.51,15.09,14.58,15.34,16.24,15.63,16.10,16.98,16.32,16.70,17.78,18.02,18.99,18.65,18.99,18.74,17.39,17.56,18.01,16.88,16.20,16.89,16.56,15.29,15.56,15.60,14.88,14.31,14.41,13.93,13.11,13.14,13.14,12.38,11.89,11.76,11.58,10.53,10.58,10.33,9.93,9.38,9.01,8.93,8.45,8.36,7.51,6.17,5.26,4.28,4.92,21.77,20.96,20.15,20.39,20.15,19.54,20.37,20.54,19.52,19.42,20.32,19.66,18.60,19.42,19.89,19.94,19.03,19.53,18.58,18.46,17.16,18.21,17.16,16.54,17.48,17.61,17.57,16.72,17.91,17.57,17.04,17.48,16.83,17.80,18.55,18.68,17.73,18.57,17.49,19.83,19.14,20.66,20.25,20.32,21.95,20.99,20.40,21.85,21.81,19.55,20.91,18.70,20.92,19.11,20.89,20.90,20.60,22.15,22.74,21.24,22.59,21.51,22.88,22.49,23.95,23.05,21.58,21.65,21.58,20.35,20.58,20.09,17.91,17.61,16.14,15.83,15.71,16.15,16.54,16.80,16.87,18.90,19.57,20.32,21.08,21.81,22.22,21.52,23.04,22.31,22.44,24.22,23.74,25.31,25.93,24.59,25.12,25.48,25.38,23.94,23.73,24.29,23.34,22.81,21.94,22.39,22.37,20.87,20.26,21.37,20.54,19.09,19.25,19.92,18.76,17.89,18.74,18.26,16.93,16.88,17.91,16.98,15.84,16.29,17.07,16.06,15.64,16.88,16.46,16.17,16.27,17.21,16.92,16.60,17.49,17.83,18.05,17.30,17.93,16.69,17.77,16.78,17.35,16.76,17.41,18.15,17.88,19.27,18.71,18.39,18.95,17.32,18.98,17.78,19.09,18.87,19.94,21.26,20.70,19.30,19.36,20.87,20.91,21.75,22.42,22.90,23.04,22.54,22.60,21.99,22.88,23.19,22.56,23.35,23.15,23.53,23.06,21.99,22.25,21.69,21.62,21.89,21.46,20.15,21.30,21.55,19.94,19.95,20.68,19.91,19.27,18.83,18.88,19.83,19.07,19.00,18.48,19.67,18.34,20.40,19.13,21.00,21.27,20.01,21.32,22.69,21.70,21.68,22.64,22.96,22.27,23.28,22.09,22.17,23.44,23.01,22.24,21.82,22.34,22.69,22.60,22.28,22.77,22.63,22.36,21.60,20.69,20.19,20.34,19.87,18.59,19.64,20.44,19.46,19.52,20.47,21.16,19.97,19.61,20.71,20.03,21.58,21.61,20.75,20.69,21.38,20.46,19.68,19.34,20.51,18.54,20.45,18.51,20.01,17.91,19.22,17.21,18.51,17.82,18.93,19.26,20.05,19.58,18.77,19.39,17.66,18.44,18.74,20.55,20.81,18.92,19.66,17.95,19.04,17.67,18.33,18.12,18.77,17.85,18.32,16.58,16.86,16.29,16.45,15.86,16.09,17.15,16.70,17.05,17.01,18.19,18.61,18.14,18.88,20.15,19.76,19.23,18.64,18.12,18.08,17.14,16.88,16.73,16.67,17.33,17.84,19.25,19.29,20.14,19.69,20.62,20.72,22.30,21.93,20.95,20.68,20.37,19.27,18.54,16.86,16.59,16.20,15.41,15.39,15.31,15.97,15.99,16.75,17.05,17.86,18.52,17.76,18.63,18.16,17.62,18.91,18.17,20.04,19.92,21.05,21.62],[24.96,25.17,24.40,24.00,24.93,24.85,25.79,26.40,26.67,25.81,25.79,26.59,26.17,25.78,26.30,26.61,25.54,25.47,25.77,25.53,24.86,24.90,24.86,24.59,23.35,24.24,24.12,22.82,22.72,23.88,23.14,21.43,22.13,23.29,22.28,22.98,22.15,22.18,22.55,23.29,23.70,24.39,24.09,25.13,24.29,25.90,25.36,25.95,26.75,26.84,27.18,26.81,26.39,26.57,25.91,24.66,25.25,24.34,24.68,24.20,24.62,24.59,25.87,25.48,25.11,24.84,25.38,24.78,24.70,24.54,25.90,25.74,24.94,25.56,25.32,25.85,25.15,26.44,26.00,26.97,26.78,27.57,27.85,27.16,28.50,28.66,28.83,28.36,28.00,28.59,28.47,27.60,28.03,28.31,28.69,28.74,28.58,28.67,28.64,28.19,27.89,27.05,27.75,27.99,27.27,26.82,27.43,27.68,26.91,26.89,26.19,26.02,26.45,25.77,26.67,25.74,27.00,26.27,27.08,27.35,27.21,27.45,28.09,27.67,28.51,27.94,27.46,27.99,28.48,27.64,27.36,28.49,28.39,27.45,27.71,28.61,28.57,28.23,28.67,28.75,28.59,28.76,28.12,28.36,28.13,27.40,27.48,26.42,27.10,26.54,26.53,25.77,26.80,26.22,26.60,25.91,25.58,25.38,25.36,24.77,24.48,24.50,23.81,22.98,22.58,22.36,23.00,23.64,23.15,23.26,24.49,23.81,23.47,25.06,25.48,24.67,24.67,24.40,23.73,22.90,21.47,21.96,20.48,21.55,19.61,20.19,20.32,18.49,19.01,20.24,20.48,20.35,22.58,21.88,20.57,20.29,19.25,18.64,16.93,15.63,16.10,15.54,16.02,14.84,13.45,14.84,14.24,16.16,16.46,17.38,19.61,19.77,21.93,19.74,19.63,17.24,16.80,16.53,14.81,17.01,17.25,15.56,15.70,17.66,16.87,15.46,17.08,17.74,16.64,16.32,18.02,18.31,17.55,18.97,17.74,17.12,15.67,15.97,13.66,14.48,13.90,12.89,14.23,13.97,12.38,14.37,13.28,15.07,15.43,13.60,15.12,16.82,16.13,15.72,17.88,18.37,20.23,20.50,18.61,18.72,20.11,19.20,19.00,17.70,19.22,19.65,21.42,20.10,19.03,20.44,18.52,20.30,18.91,19.33,19.94,20.46,21.60,21.71,22.79,22.36,21.91,20.43,21.42,22.39,21.71,20.44,22.01,22.48,20.90,21.08,22.54,22.26,21.45,21.93,19.87,19.79,18.09,19.18,17.92,18.66,16.97,17.21,17.30,17.97,17.91,20.45,19.81,17.59,19.52,20.21,19.52,18.28,20.21,20.50,18.86,19.07,20.95,20.82,20.42,20.20,20.35,19.02,17.07,17.83,15.93,16.47,14.69,15.20,15.51,15.56,16.96,17.73,19.68,18.98,19.90,19.50,22.28,19.35,16.98,16.48,16.17,14.47,14.81,11.98,13.00,11.82,13.81,11.95,10.07,11.38,9.47,7.76,10.70,10.95,9.07,9.16,11.17,11.25,9.71,11.13,12.30,11.97,10.61,10.58,11.03,10.21,8.81,9.85,9.67,8.27,6.54,7.53,7.88,5.66,5.26,6.66,6.47,5.55,5.53,4.86,4.19,5.20,5.59,4.84,4.83,6.60,6.56,6.12,7.68,10.22,11.05,10.30,9.93,9.78,7.30,9.25,8.88,6.76,6.01,5.29,4.97,5.16,4.31,3.66,3.64,3.65,2.79,2.80,3.62,4.63,6.51,7.95,5.71,5.25,4.83,3.73,2.91,1.98,2.36,2.59,2.00,1.92,2.50,2.41,1.99,2.24,2.86,2.67,2.84,2.60,2.26,2.71,2.52,3.37,4.54,5.66,6.20,6.26,5.87,4.30,3.40,3.01,2.55,3.05,3.14,2.73,2.78,3.30,3.28,3.41,3.18,2.85,2.86,2.64,2.41,2.16,1.97,1.81,1.72,1.43,1.29,1.29,1.15,0.85,0.76,0.94,1.24,1.50,1.64,1.41,1.90,2.02,2.52,2.78,2.76,2.52,1.92,2.08,1.89,2.27,2.51,2.83,3.03,2.52,2.43,2.97,2.96,2.38,2.84,3.25,3.15,3.00,3.52,3.87,3.43,3.44,4.28,4.58,4.61,4.20,3.94,4.40,4.46,3.78,3.83,4.37,4.42,4.77,4.55,3.93,4.19,3.71,3.51,3.93,3.91,3.16,3.43,3.89,3.51,3.06,3.81,3.90,3.59,3.76,4.46,4.63,4.23,4.86,4.40,4.30,4.99,5.11,4.44,4.73,5.49,5.18,4.97,5.44,5.90,6.36,6.17,5.57,5.25,5.36,5.71,6.24,6.15,6.70,6.27,5.74,5.55,5.20,4.80,5.15,5.28,4.61,4.65,5.12,4.74,4.18,4.51,5.10,4.79,4.66,5.27,5.57,5.94,5.88,5.65,6.31,6.62,6.23,6.34,7.14,7.20,6.87,7.19,7.89,7.92,7.95,8.66,8.22,8.46,7.78,7.95,8.81,8.74,9.06,8.28,7.33,6.67,6.67,7.01,6.41,5.93,6.45,6.94,5.98,5.88,6.69,6.54,5.85,6.26,6.87,6.42,6.50,7.38,7.18,6.73,7.55,8.04,7.53,7.20,7.84,8.35,7.53,7.69,8.59,8.43,7.79,8.57,8.84,8.68,8.76,9.65,10.59,10.47,9.00,9.57,8.40,7.88,8.31,8.08,8.79,8.30,7.80,8.27,8.90,8.03,8.06,9.11,8.77,9.96,8.95,8.18,8.22,7.27,7.36,7.43,8.04,8.63,9.33,9.31,9.01,8.72,10.05,9.71,9.10,9.91,10.46,9.89,9.95,10.64,10.73,10.48,11.06,10.24,10.87,9.95,10.21,10.92,10.38,9.97,10.18,10.96,9.99,9.91,11.00,10.59,9.93,10.36,11.29,10.93,11.37,11.22,10.33,9.78,8.95,8.01,7.71,7.06,6.80,6.56,5.46,5.31,4.55,4.55,5.29,5.63,6.02,6.99,7.46,7.75,8.31,8.45,9.85,9.74,11.24,11.49,10.36,10.62,11.84,11.25,10.41,11.12,11.72,11.30,11.06,11.75,11.83,11.77,11.73,12.58,12.23,12.11,12.58,13.02,12.56,12.76,12.26,12.96,12.41,12.46,13.04,12.88,12.04,12.26,13.02,12.38,11.79,12.64,13.10,12.00,12.03,12.89,13.31,11.73,12.14,13.10,12.39,12.24,13.19,12.55,12.49,13.27,13.16,12.89,12.70,13.50,13.13,13.01,13.50,13.98,13.37,13.33,14.19,13.87,13.66,13.97,14.65,13.56,14.24,13.73,14.00,14.64,14.14,13.66,14.23,14.52,13.68,13.79,14.63,14.59,13.34,13.71,14.54,14.81,15.26,14.94,16.00,16.20,15.26,15.89,14.60,14.16,14.00,14.39,14.82,14.34,15.29,14.43,14.21,14.78,15.01,14.24,14.89,15.63,14.92,15.03,15.34,15.48,16.47,16.01,16.27,15.74,16.00,16.02,15.67,15.41,15.43,15.88,15.48,15.07,14.85,13.93,14.05,14.63,14.67,14.92,14.98,14.84,15.13,15.80,16.17,17.19,15.87,16.65,17.00,17.15,17.20,17.32,17.12,16.32,15.82,16.31,17.01,16.12,15.87,17.42,17.05,16.56,16.47,17.26,16.80,16.41,17.33,17.83,16.61,16.46,18.15,17.68,16.31,17.65,18.48,17.36,18.20,17.40,16.43,16.31,15.95,16.24,15.62,14.92,14.34,15.38,15.52,14.83,14.41,14.09,14.29,14.67,15.07,15.22,15.95,15.74,16.10,16.36,16.35,16.41,17.33,17.19,16.99,17.59,18.34,17.86,17.90,18.92,19.30,18.83,19.37,18.56,17.71,17.73,17.96,17.39,16.91,17.44,17.39,16.54,16.08,16.84,16.38,15.40,15.12,15.40,15.09,15.09,15.11,15.19,15.45,15.98,16.27,16.49,16.36,16.76,17.16,18.20,17.42,18.30,18.80,18.78,19.24,19.87,20.45,19.89,20.86,20.07,19.43,20.07,20.16,19.03,19.35,20.04,19.32,18.16,19.10,19.77,18.06,17.71,16.50,17.26,17.91,16.03,16.36,18.49,17.77,16.68,17.53,18.58,18.82,18.09,19.45,20.86,19.07,20.93,21.30,21.23,19.90,20.33,21.02,19.96,19.32,20.02,20.54,19.34,19.79,20.42,19.74,18.44,17.50,18.31,16.88,17.83,16.58,17.43,18.80,17.75,17.54,19.51,18.93,17.97,18.24,19.04,19.14,19.02,19.43,20.73,20.51,21.59,20.58,21.74,21.13,20.20,20.87,21.46,20.47,20.03,21.23,20.95,19.31,20.06,20.86,19.70,18.40,17.71,18.53,18.92,17.51,17.97,19.25,18.33,17.43,18.53,19.12,17.76,17.69,19.16,18.18,17.92,19.05,19.81,19.82,20.10,20.74,21.03,20.31,19.74,19.66,20.58,21.49,21.40,20.34,19.99,21.16,20.60,19.38,19.84,20.58,19.43,19.04,20.05,19.61,18.49,18.62,19.72,18.77,17.47,17.97,16.40,16.87,15.86,15.63,15.56,16.42,17.00,16.64,16.81,17.56,18.15,17.65,17.97,19.02,18.95,18.31,19.09,19.95,19.26,19.76,20.47,21.70,21.28,20.91,21.42,21.83,21.06,20.31,20.91,20.74,19.36,19.86,20.46,19.51,18.92,19.32,19.79,18.76,18.64,19.44,19.01,18.25,18.04,17.83,16.45,17.60,15.76,16.62,17.70,16.42,16.67,18.15,18.35,17.62,18.05,18.74,18.61,18.47,19.37,19.48,19.08,20.14,20.30,18.64,18.96,20.13,19.74,18.83,19.48,20.32,20.57,20.35,19.64,19.34,19.70,19.30,18.37,18.77,18.99,17.93,16.74,17.79,17.55,16.21,16.27,15.22,14.31,14.04,15.63,15.75,16.95,17.75,18.09,17.30,17.37,18.41,18.64,18.18,19.34,19.10,18.06,18.97,19.77,19.17,18.69,19.67,20.30,20.00,20.51,19.89,19.49,19.12,18.81,18.30,17.69,17.78,17.82,17.17,16.60,16.79,17.21,15.99,16.46,15.30,16.87,15.38,18.53,17.98,16.53,17.31,17.97,16.23,15.63,17.66,17.08,17.08,18.12,17.70,17.28,17.74,18.50,17.95,17.44,18.70,18.81,18.19,19.27,19.12,18.20,17.67,17.59,17.30,16.65,16.35,16.42,16.34,15.44,14.97,15.03,14.70,13.40,13.24,13.87,13.35,13.09,12.85,11.93,11.89,12.49,12.51,12.96,12.63,13.62,14.11,14.13,14.91,14.66,15.33,16.10,15.93,16.19,17.15,17.07,17.22,18.28,18.43,19.40,19.14,19.51,19.06,17.86,18.06,18.46,17.46,16.87,17.31,16.94,15.84,15.71,15.93,15.20,14.53,14.58,14.21,13.21,13.26,13.31,12.42,11.93,11.83,11.73,10.55,10.52,10.50,10.01,9.33,9.03,8.76,8.59,8.55,7.55,6.15,5.26,4.70,4.94,22.11,21.39,20.40,20.59,20.41,19.51,20.46,20.83,19.61,19.56,20.63,19.93,19.04,19.80,20.30,20.19,19.38,19.78,18.69,18.77,17.69,18.54,17.40,16.83,17.82,18.01,17.82,17.02,18.23,17.94,17.36,17.66,17.08,17.97,18.74,18.89,17.94,18.74,17.45,19.91,19.05,20.82,20.34,20.22,22.07,21.25,20.43,22.00,22.10,19.78,20.99,18.75,21.00,19.13,21.03,20.94,20.69,22.12,22.70,21.66,22.51,21.57,22.86,22.68,23.98,22.93,21.70,21.76,21.72,20.36,20.66,20.31,18.01,17.80,16.18,16.01,16.08,16.48,16.49,17.05,16.91,19.05,19.75,20.46,21.21,21.83,22.41,21.55,23.09,22.21,22.38,23.87,23.30,24.92,25.47,24.32,24.57,25.04,24.94,23.59,23.42,24.19,23.26,22.95,22.18,22.12,22.32,21.10,20.52,21.07,20.68,19.31,19.53,20.11,19.07,17.96,18.89,18.55,17.07,17.18,18.14,17.13,15.97,16.58,17.41,16.20,15.87,17.32,16.67,16.25,16.67,17.64,17.19,16.93,17.97,18.30,18.50,17.77,18.16,16.75,17.91,16.95,17.39,16.98,17.33,17.81,17.99,19.18,18.79,18.49,19.28,17.31,19.20,17.95,19.46,19.13,20.14,21.49,21.05,19.50,19.63,20.93,21.18,21.89,22.64,23.26,23.48,22.74,22.76,22.22,23.03,23.42,22.96,23.62,23.45,23.65,23.26,22.49,22.64,21.96,21.91,22.28,21.93,20.26,21.66,21.94,20.27,20.47,21.03,20.36,19.81,19.37,19.41,20.38,19.61,19.51,18.76,20.09,18.63,20.80,19.57,21.34,21.58,20.36,21.75,23.01,22.09,21.95,23.18,23.27,22.61,23.65,22.45,22.54,23.81,23.26,22.57,22.18,22.53,23.04,22.82,22.52,23.07,22.83,22.63,21.96,21.24,20.46,20.59,20.12,19.09,19.98,20.69,19.74,19.68,20.75,21.23,20.21,19.67,21.02,20.23,22.05,22.05,21.12,21.22,21.73,20.80,20.01,19.85,20.77,18.92,20.69,18.70,20.34,18.54,19.35,17.46,18.64,18.47,19.20,19.96,20.28,19.70,19.10,19.68,17.85,18.84,18.95,20.68,21.13,19.19,20.05,18.39,19.28,18.37,18.71,18.72,19.34,18.41,18.56,16.95,16.95,16.28,16.48,15.97,16.34,17.31,16.86,17.24,17.22,18.44,18.90,18.27,19.24,20.53,20.25,19.75,19.00,18.41,18.51,17.51,17.32,17.05,16.81,17.56,17.92,19.49,19.63,20.33,20.00,20.72,21.01,22.32,21.96,20.89,20.89,20.57,19.53,18.79,16.94,16.96,16.33,15.68,15.51,15.67,16.10,16.15,16.86,17.37,17.99,18.65,18.05,19.03,18.47,17.97,19.22,18.66,20.26,20.33,21.25,21.68],[25.24,25.16,24.11,24.00,24.99,25.08,25.72,26.48,26.78,26.01,25.89,26.69,26.55,25.86,26.57,26.61,25.80,25.72,25.72,25.42,24.83,24.78,24.70,24.53,23.28,24.07,23.94,22.54,22.57,23.63,22.89,21.36,22.10,23.18,22.39,22.92,22.49,22.02,22.77,23.18,23.43,24.65,24.18,25.45,24.55,25.83,25.42,26.03,26.90,27.00,27.44,27.00,26.74,26.60,26.15,24.54,25.07,24.16,24.42,24.18,24.74,24.62,25.97,25.61,25.23,24.88,25.53,24.69,24.60,24.37,25.70,25.65,24.90,25.51,25.19,25.58,25.04,26.24,25.99,26.86,26.94,27.65,27.83,27.23,28.48,28.70,28.80,28.29,27.97,28.74,28.46,27.55,28.15,28.39,28.83,28.86,28.65,28.76,28.83,28.20,27.93,27.03,27.77,28.05,27.25,26.82,27.57,27.66,26.87,26.89,26.13,25.90,26.37,25.56,26.41,25.75,26.98,26.40,27.16,27.38,27.26,27.54,28.28,27.81,28.62,28.09,27.62,28.01,28.55,27.60,27.37,28.51,28.52,27.48,27.78,28.60,28.66,28.29,28.77,28.79,28.60,28.74,28.10,28.45,28.18,27.44,27.59,26.41,27.02,26.52,26.33,25.71,26.79,26.09,26.65,25.94,25.54,25.43,25.51,24.65,24.50,24.57,23.68,22.93,22.32,22.00,23.24,23.96,23.25,23.78,24.64,24.12,23.94,25.39,25.67,24.93,24.99,24.34,24.16,22.96,21.66,23.01,20.77,21.65,19.62,20.67,20.69,19.05,18.20,19.98,20.26,20.25,22.66,21.73,19.85,20.64,19.63,18.78,17.02,15.42,15.91,15.26,16.34,15.13,13.37,15.44,14.40,17.08,17.39,18.41,20.26,20.38,22.14,20.17,20.41,17.62,17.13,17.12,14.44,17.25,17.76,15.60,15.78,18.16,17.44,15.58,17.36,18.36,17.32,16.43,18.19,19.24,18.49,19.88,18.83,17.37,15.88,15.98,13.72,14.70,13.73,13.10,13.73,13.73,12.07,14.05,13.08,14.71,14.89,13.16,14.73,16.64,16.20,15.70,17.76,18.40,20.30,20.70,18.93,19.28,20.50,19.66,19.26,17.77,19.42,19.71,21.22,19.83,18.81,20.13,19.00,20.63,18.86,18.72,18.78,20.73,22.25,21.43,23.02,22.38,21.69,20.12,20.96,22.11,21.73,20.44,21.79,22.27,20.79,20.93,22.59,22.42,21.77,21.98,19.90,19.61,17.74,18.85,17.50,17.75,16.40,16.89,16.80,17.52,17.38,19.73,19.44,17.39,19.42,19.95,19.69,18.56,20.58,20.62,19.17,20.06,21.53,21.28,21.15,20.88,20.51,18.93,17.40,17.97,15.98,16.21,14.29,15.32,15.20,15.39,16.95,18.32,20.44,19.79,20.76,20.11,23.10,20.42,17.72,17.52,16.62,14.74,15.50,12.14,13.87,11.95,13.85,12.16,10.33,11.57,9.58,7.93,10.63,10.71,8.83,9.00,11.51,11.00,10.30,10.56,12.25,12.07,11.26,11.30,11.34,10.60,9.84,9.81,9.89,8.53,6.69,7.59,8.00,5.68,5.30,6.92,6.88,5.88,5.74,5.10,4.44,5.17,6.01,4.99,5.23,7.08,7.15,7.08,8.26,10.67,11.19,10.26,10.26,9.80,7.79,9.30,8.93,6.91,6.05,5.31,5.07,5.12,4.40,3.85,3.81,3.77,2.93,3.11,3.81,4.66,6.76,8.47,5.91,5.47,5.29,4.09,3.25,2.22,2.75,3.10,2.39,2.24,3.04,2.94,2.32,2.80,3.27,3.12,3.28,3.03,2.64,2.94,2.69,3.65,4.98,6.17,6.48,6.62,6.29,4.52,3.70,3.25,2.87,3.40,3.47,3.11,3.30,3.77,3.67,3.97,3.74,3.38,3.38,3.08,2.90,2.59,2.27,2.16,2.09,1.86,1.55,1.54,1.46,1.29,0.89,0.77,1.05,1.47,1.83,1.57,2.15,2.16,2.91,3.08,2.97,2.81,2.01,2.42,2.20,2.64,2.89,3.35,3.55,2.78,2.86,3.56,3.38,2.89,3.42,3.95,3.65,3.55,4.28,4.60,4.05,4.33,5.06,5.48,5.51,5.03,4.68,5.24,5.14,4.48,4.43,5.03,4.90,5.15,4.88,4.33,4.46,3.93,3.68,4.30,4.24,3.50,3.93,4.44,4.04,3.52,4.46,4.75,4.25,4.52,5.38,5.55,4.99,5.88,5.22,4.96,6.08,6.21,5.44,5.70,6.67,6.48,6.05,6.56,7.05,7.44,7.32,6.64,6.33,6.48,6.75,7.27,7.19,7.67,7.12,6.72,6.21,5.84,5.30,6.04,6.06,5.17,5.20,5.96,5.64,4.87,5.37,6.14,5.69,5.54,6.36,6.85,7.24,7.16,6.94,7.51,7.94,7.44,7.58,8.38,8.44,7.99,8.39,9.21,9.19,9.07,9.95,9.58,9.66,8.96,9.26,9.81,9.64,10.09,8.98,8.22,7.68,7.69,8.14,7.46,7.17,7.61,8.03,7.18,7.03,7.84,7.71,7.03,7.45,8.11,7.73,7.84,8.52,8.45,8.14,8.77,9.43,8.81,8.53,9.35,9.70,8.83,8.99,10.04,9.66,9.11,9.97,10.13,9.76,10.00,10.65,11.78,11.58,10.21,10.43,9.25,8.91,9.40,9.42,10.05,9.37,9.09,9.75,10.14,9.28,9.54,10.64,10.00,11.02,9.79,9.19,9.28,8.34,8.61,8.64,9.27,10.06,10.68,10.70,10.41,10.24,11.43,11.24,10.55,11.48,11.96,11.49,11.51,12.33,12.45,12.03,12.52,11.59,12.28,11.24,11.76,12.47,11.98,11.64,11.95,12.50,11.38,11.59,12.59,11.81,11.37,11.78,12.59,11.93,12.20,11.83,11.03,10.71,9.64,9.09,8.70,7.94,7.60,7.53,6.32,6.38,5.44,5.31,6.32,6.45,6.95,7.73,8.43,8.73,9.52,9.34,10.80,10.77,11.98,12.53,11.63,11.70,13.06,12.64,11.90,12.42,13.31,12.71,12.61,13.22,13.39,13.27,13.38,14.25,13.89,13.87,14.18,14.79,14.37,14.56,14.03,14.55,14.05,13.99,14.82,14.80,13.80,14.02,14.72,13.85,13.31,14.10,14.72,13.40,13.43,14.24,14.23,12.74,13.42,14.40,13.01,13.32,13.97,13.50,13.91,14.59,14.82,14.60,14.17,15.10,14.89,14.62,15.16,15.62,14.97,14.93,15.78,15.76,15.67,15.88,16.41,15.58,15.84,15.19,15.37,16.36,15.42,14.92,15.56,16.18,14.53,14.83,15.97,15.65,13.93,14.51,15.53,16.00,16.09,15.67,16.55,16.87,15.71,16.57,14.90,14.96,14.73,15.17,16.08,15.37,16.60,15.73,15.52,16.35,16.58,15.87,16.51,17.02,16.80,16.57,17.13,17.09,18.01,17.61,17.96,17.14,17.27,17.57,17.13,16.67,16.51,17.16,16.63,16.28,15.75,14.75,14.74,15.37,15.26,15.70,15.67,15.70,16.28,16.99,17.15,18.25,16.83,17.72,17.56,17.67,18.17,18.06,18.17,17.30,16.53,17.34,18.31,17.17,16.89,18.79,18.30,17.67,17.64,18.55,18.09,17.62,18.71,19.04,18.03,17.74,19.52,19.05,17.68,19.07,19.68,18.71,19.33,18.43,17.54,17.30,17.16,17.48,16.87,16.03,15.44,16.54,16.63,15.89,15.34,14.97,15.04,15.43,15.98,16.03,16.96,16.79,16.98,17.69,17.51,17.51,18.47,18.64,18.24,18.94,19.81,19.28,19.26,20.05,20.26,20.02,20.20,19.25,19.08,18.79,19.07,18.50,17.78,18.30,18.30,17.53,17.03,17.94,17.25,16.38,16.00,16.00,15.72,15.83,15.93,16.12,16.43,16.73,17.30,17.44,17.23,17.71,18.37,19.25,18.44,19.64,20.02,19.94,20.28,20.98,21.57,20.99,21.84,21.07,20.39,21.18,20.93,19.95,20.17,21.06,20.16,18.82,20.00,20.71,18.82,18.49,17.42,18.03,18.75,16.99,17.21,19.20,18.73,17.54,18.33,19.75,19.71,19.02,20.44,21.93,20.02,21.74,22.25,22.22,20.79,21.12,21.91,20.81,20.01,20.84,21.38,20.07,20.47,21.53,20.57,19.45,18.49,19.02,17.75,18.67,17.44,18.33,19.58,18.46,18.33,20.28,19.75,18.90,19.27,20.10,20.07,19.83,20.51,21.74,21.24,22.35,21.63,22.66,21.97,20.89,21.62,22.37,21.10,20.84,22.09,21.64,20.22,20.88,21.73,20.53,19.27,18.39,19.55,19.79,18.38,18.90,20.21,19.27,18.22,19.41,20.00,18.54,18.59,20.12,19.16,19.04,20.20,20.68,21.20,21.29,21.81,22.02,21.37,20.66,20.50,21.53,22.37,22.32,21.09,20.90,21.92,21.42,20.09,20.64,21.63,20.40,19.81,21.01,20.62,19.33,19.32,20.72,19.66,18.15,18.72,17.37,17.74,16.86,16.70,16.99,17.33,17.91,17.69,17.60,18.44,19.11,18.73,19.01,19.94,19.94,19.50,20.12,20.86,20.46,20.79,21.55,22.60,22.35,21.75,22.34,22.56,21.85,21.22,21.87,21.73,20.37,20.81,21.36,20.52,19.78,20.22,20.68,19.59,19.43,20.35,19.68,18.72,18.45,18.58,17.07,18.48,16.69,17.67,18.55,17.41,17.86,19.15,19.23,18.67,19.21,20.05,19.81,19.52,20.53,20.57,20.21,21.12,21.35,19.80,20.10,21.20,20.88,19.72,20.20,21.35,21.51,21.20,20.43,19.98,20.62,20.14,18.80,19.32,19.99,18.60,17.48,18.40,18.54,17.06,17.12,16.28,15.91,15.36,16.60,17.08,17.97,18.77,19.08,18.20,18.34,19.70,19.85,19.19,20.88,20.62,19.13,20.04,21.17,20.52,19.94,21.02,21.58,21.10,21.46,20.80,20.51,19.82,19.73,19.26,18.58,18.63,18.97,17.91,17.49,18.01,18.28,17.33,17.34,16.82,17.97,17.34,19.89,19.63,18.31,18.35,19.44,17.57,17.15,18.65,17.90,17.96,19.57,18.94,18.24,18.93,19.91,19.02,18.47,20.06,20.28,19.39,20.45,20.02,19.21,18.59,18.60,18.19,17.62,17.49,17.35,17.36,16.49,16.17,16.47,15.67,14.41,14.30,14.89,14.58,13.78,13.81,12.34,12.41,13.18,12.97,13.76,13.77,14.30,14.44,15.27,15.79,15.56,16.22,17.25,17.04,17.14,18.19,18.21,18.12,19.12,19.66,20.49,20.48,20.38,20.33,18.89,19.00,19.35,18.51,17.86,18.16,18.02,16.99,16.84,16.78,16.18,15.45,15.19,14.75,14.02,13.65,13.76,12.92,12.41,12.34,11.97,10.90,11.01,10.85,10.24,9.66,9.36,9.11,8.59,8.64,7.96,6.57,5.73,4.81,5.14,22.13,21.61,20.56,20.79,20.53,19.84,20.75,21.05,19.69,19.75,21.11,20.32,19.38,20.25,20.52,20.57,19.69,20.02,19.21,19.31,18.49,19.36,18.38,17.62,18.51,18.73,18.53,17.75,18.79,18.63,17.88,18.17,17.61,18.39,18.98,19.06,18.26,19.09,18.00,20.15,19.63,21.16,20.76,20.65,22.27,21.94,20.84,22.21,22.57,20.14,21.24,19.34,21.25,19.64,21.44,21.33,21.13,22.60,23.23,22.31,23.13,22.29,23.25,23.03,24.39,23.10,22.19,22.05,21.77,20.49,20.88,20.37,18.61,18.25,16.94,16.70,16.63,16.98,16.93,17.44,17.41,19.35,20.03,20.64,21.38,21.95,22.60,21.67,23.31,22.43,22.66,24.10,23.43,25.15,25.66,24.45,25.01,25.34,25.39,23.81,23.71,24.56,23.48,23.18,22.44,22.41,22.49,21.36,20.91,21.58,20.82,19.75,19.92,20.48,19.40,18.43,19.43,18.97,17.79,17.81,18.62,17.65,16.71,17.34,18.17,17.04,16.87,18.17,17.63,17.25,17.76,18.69,18.33,17.98,18.91,19.24,19.40,18.72,19.07,17.83,18.73,17.70,18.23,17.57,17.88,18.50,18.38,19.64,19.43,19.11,19.83,18.22,19.86,18.73,19.98,19.84,20.76,21.92,21.68,20.09,20.14,21.65,21.81,22.52,23.40,24.13,24.41,23.44,23.23,22.79,23.80,24.25,23.63,24.51,24.07,24.49,24.01,23.19,23.18,22.41,22.33,23.03,22.53,21.06,22.39,22.53,20.86,20.88,21.69,20.98,20.31,19.88,20.13,21.04,20.30,20.16,19.67,20.89,19.52,21.38,20.44,22.01,22.22,21.16,22.32,23.43,22.61,22.70,23.51,23.84,23.14,24.46,22.98,22.93,24.24,23.66,22.88,22.55,22.95,23.33,23.23,22.78,23.48,23.12,22.78,22.20,21.40,20.90,20.94,20.45,19.59,20.59,21.32,20.24,20.16,21.49,21.68,20.73,20.56,21.82,20.86,22.40,22.44,21.64,21.69,22.38,21.49,20.72,20.37,21.40,19.75,21.41,19.67,21.25,19.69,20.26,18.37,19.43,19.38,20.57,20.61,21.02,20.74,20.10,20.68,18.92,19.80,19.91,21.72,21.94,20.15,20.84,19.32,20.21,19.37,19.45,19.27,19.92,19.02,19.27,17.74,17.73,17.31,17.29,16.67,16.83,17.75,17.19,17.51,17.33,18.31,18.94,18.55,19.46,20.73,20.19,19.73,19.01,18.51,18.73,17.78,17.83,17.67,17.14,17.87,18.08,19.74,19.56,20.30,19.75,20.85,20.87,22.47,22.27,21.12,20.81,20.69,19.47,19.02,16.97,17.28,16.59,16.23,16.01,16.39,16.78,17.07,17.73,18.25,18.63,19.22,18.73,19.66,19.35,19.07,20.07,19.45,21.01,21.14,22.05,22.77],[24.77,24.76,23.79,23.67,24.71,24.94,25.92,26.29,26.81,25.81,25.74,26.67,26.31,25.51,26.36,26.39,25.55,25.29,25.38,24.92,24.35,24.51,24.55,24.10,23.01,24.04,23.90,22.54,22.65,23.79,23.10,21.78,22.37,23.23,22.47,23.04,22.63,22.03,22.76,23.27,23.42,24.27,23.71,24.77,23.86,25.36,25.20,25.62,26.36,26.56,26.81,26.35,26.16,26.16,25.55,24.30,24.62,24.03,24.34,24.22,24.71,24.39,25.61,25.30,25.05,24.61,25.30,24.49,24.55,24.31,25.61,25.42,24.91,25.33,24.96,25.23,24.71,26.02,25.61,26.67,26.67,27.64,27.89,27.33,28.42,28.62,28.81,28.33,27.94,28.67,28.48,27.65,28.09,28.20,28.66,28.76,28.45,28.53,28.60,28.03,27.56,26.92,27.62,27.77,26.90,26.53,27.32,27.31,26.57,26.55,25.78,25.87,26.26,25.40,26.38,25.57,26.72,26.17,26.92,27.57,27.21,27.54,28.08,27.57,28.40,27.94,27.56,27.74,28.42,27.72,27.29,28.24,28.43,27.44,27.69,28.51,28.57,28.12,28.62,28.65,28.38,28.38,27.89,28.22,27.82,27.06,27.27,26.34,26.97,26.49,26.51,25.78,26.65,26.07,26.68,25.94,25.49,25.41,25.52,24.66,24.34,24.62,23.72,22.91,22.14,21.86,23.23,23.74,22.69,23.46,24.35,23.74,23.68,25.17,25.41,25.04,24.80,23.49,23.66,22.73,20.84,22.23,20.58,21.64,19.73,20.46,20.50,18.53,18.23,19.65,19.70,19.91,22.39,21.38,19.84,20.46,19.38,18.63,16.80,15.28,15.89,15.55,16.39,15.43,13.76,15.44,14.62,16.90,16.86,18.22,19.95,19.96,21.39,19.94,20.00,17.55,17.07,17.18,14.62,17.52,17.86,15.87,15.52,18.03,17.60,15.84,17.26,18.34,17.40,16.94,18.25,19.21,18.37,19.84,18.79,17.75,16.70,16.37,14.83,15.65,14.45,12.97,14.20,14.83,12.21,14.13,13.21,14.38,14.44,13.05,14.57,16.31,15.36,15.63,17.51,18.22,20.34,20.70,18.81,19.53,20.42,19.47,19.14,17.84,19.43,19.84,21.44,20.09,18.88,19.93,18.17,20.01,18.37,18.28,18.18,20.61,21.59,21.13,22.56,21.72,21.14,19.51,20.67,21.63,20.86,20.29,21.57,22.00,20.73,20.87,22.35,22.33,21.38,22.11,20.19,19.86,18.19,18.72,16.79,17.36,15.93,16.36,16.83,17.30,17.59,19.58,19.10,17.15,19.34,19.72,18.95,18.47,20.38,20.39,19.34,19.96,21.36,21.03,20.76,20.77,20.69,19.43,17.69,18.04,16.83,16.24,14.67,15.58,15.10,15.42,16.66,17.66,19.78,18.96,20.37,19.84,22.40,19.87,17.59,17.29,16.63,15.26,15.40,12.63,13.89,12.14,14.21,12.06,9.64,11.51,9.35,7.33,10.04,10.35,8.22,8.34,10.50,10.59,10.02,10.20,11.39,11.19,9.87,9.90,11.28,10.64,8.80,8.97,9.60,8.11,6.30,7.01,7.73,5.56,5.25,6.85,6.35,5.66,5.55,5.04,4.36,5.04,5.76,4.68,5.21,6.42,5.82,6.63,7.57,9.45,10.50,9.38,9.51,9.37,7.06,9.19,8.90,6.58,5.96,5.18,5.09,5.12,4.41,3.76,3.92,3.72,2.91,2.94,3.64,4.61,6.07,7.95,5.83,5.66,5.24,4.37,3.51,2.43,3.03,3.34,2.76,2.41,3.29,3.26,2.62,2.76,3.46,3.24,3.26,3.09,2.90,3.24,3.05,3.88,5.08,6.39,6.75,7.08,6.69,4.98,4.10,3.57,3.23,3.85,3.96,3.40,3.80,4.48,4.35,4.49,4.64,3.73,3.69,3.35,3.11,2.86,2.64,2.49,2.32,2.13,1.97,1.78,1.57,1.44,1.31,0.93,0.77,1.15,1.54,1.81,2.26,2.55,3.14,3.55,3.27,2.98,2.41,2.50,2.29,2.44,2.61,3.04,3.23,2.53,2.73,3.31,3.30,2.84,3.32,3.80,3.62,3.58,4.19,4.62,4.51,4.46,5.40,5.60,5.89,5.34,4.83,5.52,5.64,4.76,4.55,5.38,5.34,5.77,5.43,4.76,4.91,4.27,4.00,4.62,4.49,3.59,3.95,4.51,3.99,3.50,4.31,4.57,3.98,4.23,5.13,5.21,4.74,5.62,5.17,4.86,5.83,6.06,5.30,5.50,6.41,6.29,5.87,6.36,7.10,7.73,7.64,6.77,6.32,6.40,6.92,7.50,7.30,8.03,7.52,6.83,6.51,6.05,5.58,6.06,6.11,5.31,5.24,5.88,5.59,4.76,5.16,5.81,5.27,5.29,6.07,6.36,6.75,6.87,6.55,7.17,7.66,7.31,7.33,8.29,8.44,8.11,8.27,9.39,9.55,9.43,10.29,9.89,10.21,9.54,9.52,10.37,10.44,10.97,9.76,8.64,7.98,7.92,8.22,7.63,7.13,7.49,7.90,7.09,6.90,7.58,7.49,6.75,7.21,7.78,7.37,7.50,8.23,8.21,7.75,8.47,9.21,8.69,8.20,8.82,9.61,8.63,8.85,9.87,9.86,9.10,9.92,10.31,10.25,10.41,11.31,12.33,12.27,10.86,11.06,9.90,9.36,9.59,9.42,10.27,9.50,9.11,9.67,10.23,9.31,9.31,10.27,9.98,10.89,9.65,9.05,9.12,8.27,8.29,8.36,8.92,9.68,10.26,10.74,10.10,9.82,11.19,11.01,10.40,11.22,11.79,11.47,11.28,12.09,12.71,12.04,13.00,11.98,12.67,11.69,11.86,12.52,12.20,11.62,11.62,12.57,11.42,11.33,12.36,11.90,11.30,11.39,12.34,11.99,12.47,12.13,11.39,10.77,10.08,9.14,8.86,8.00,7.45,7.35,6.09,5.85,5.13,4.96,5.73,5.91,6.47,7.49,8.21,8.41,9.20,9.07,10.39,10.72,11.76,12.15,11.36,11.47,12.71,12.23,11.61,12.16,12.93,12.30,12.39,12.97,13.12,13.00,13.21,14.04,13.83,13.67,14.10,14.70,14.39,15.08,14.44,15.11,14.64,14.15,14.86,14.91,13.88,13.86,14.75,14.05,13.27,14.02,14.69,13.34,13.27,14.21,14.46,12.89,13.31,14.43,13.37,13.24,13.81,13.47,13.64,14.33,14.38,14.23,13.93,14.77,14.68,14.43,15.01,15.53,14.91,14.91,15.72,15.74,15.47,16.18,16.59,15.20,16.07,15.40,15.35,16.39,15.74,14.95,15.62,16.28,14.92,14.99,15.96,16.04,14.66,14.75,15.63,16.26,16.41,16.27,17.05,17.00,16.08,16.69,15.59,15.21,15.01,15.48,16.01,15.45,16.44,15.69,15.39,16.17,16.43,15.66,16.34,17.30,16.62,16.38,17.09,17.21,18.32,17.99,18.38,17.57,17.49,17.80,17.64,17.08,16.84,17.51,17.15,16.84,16.26,15.44,15.57,16.26,16.15,16.47,16.55,16.61,16.92,17.58,17.79,18.55,17.61,17.96,18.18,18.07,18.43,18.46,18.53,17.74,17.14,17.67,18.72,17.69,17.36,19.16,18.85,18.02,18.04,19.10,18.60,18.05,19.23,19.66,18.50,18.19,20.06,19.56,18.20,19.36,20.19,19.26,19.94,19.02,18.37,17.98,17.93,18.13,17.46,16.79,16.20,17.00,17.20,16.50,15.95,15.69,15.79,16.30,16.60,16.54,17.43,17.23,17.45,17.99,17.98,18.02,19.02,19.11,18.74,19.34,20.25,19.72,19.66,20.53,20.57,20.40,20.48,19.95,19.49,19.40,19.59,19.20,18.34,18.85,18.99,18.19,17.66,18.43,18.21,17.01,16.76,17.04,16.47,16.65,16.77,16.62,16.88,17.18,17.77,17.91,17.75,18.31,18.99,19.58,18.80,20.01,20.43,20.21,20.54,21.24,21.61,21.29,22.20,21.39,20.71,21.46,21.17,20.52,20.57,21.41,20.69,19.22,20.30,20.89,19.40,19.02,17.88,18.52,19.16,17.33,17.62,19.54,19.00,17.91,18.74,19.88,19.92,19.29,20.63,21.96,20.13,21.98,22.33,22.34,21.04,21.44,22.13,21.13,20.27,21.15,21.49,20.31,20.67,21.55,20.74,19.69,18.74,19.25,17.95,18.86,17.76,18.52,19.87,18.56,18.46,20.40,19.88,19.14,19.23,20.04,20.15,20.07,20.40,21.73,21.47,22.58,21.49,22.73,22.32,21.01,21.86,22.33,21.46,20.94,22.26,21.98,20.46,20.99,21.85,20.83,19.30,18.47,19.61,19.89,18.47,19.07,20.38,19.61,18.43,19.55,20.23,18.69,18.71,20.04,19.33,19.19,20.29,20.91,21.15,21.25,21.81,21.94,21.32,20.42,20.60,21.54,22.34,22.33,21.10,21.02,22.11,21.67,20.21,20.81,21.59,20.54,20.08,21.22,20.71,19.50,19.57,20.78,19.79,18.17,18.79,17.31,17.91,17.02,16.74,16.83,17.60,18.06,17.82,17.81,18.64,19.46,18.80,19.19,20.20,20.13,19.51,20.04,20.87,20.53,20.46,21.43,22.37,22.43,22.03,22.15,22.80,21.88,21.40,21.74,21.81,20.61,20.89,21.64,20.74,20.03,20.41,20.84,19.65,19.52,20.38,19.78,18.70,18.52,18.55,17.21,18.39,16.82,17.59,18.70,17.52,17.72,19.25,19.28,18.43,19.16,20.15,19.61,19.33,20.43,20.68,20.14,21.09,21.26,19.88,20.00,21.14,20.93,19.71,20.20,21.38,21.53,21.46,20.39,19.92,20.74,20.19,18.89,19.47,20.15,18.82,17.56,18.62,18.68,17.19,17.48,16.66,16.06,15.76,16.77,17.11,17.98,18.64,19.04,18.13,18.26,19.62,19.46,19.27,20.66,20.40,19.30,20.26,20.98,20.53,19.99,20.90,21.47,21.01,21.77,20.88,20.46,19.79,19.99,19.59,18.72,18.71,19.15,18.29,17.40,17.92,18.46,17.28,17.93,17.40,18.28,17.58,19.93,19.71,19.03,18.65,19.64,18.00,17.57,18.85,18.74,18.39,19.03,18.84,18.54,18.95,19.93,19.32,18.85,20.02,20.45,19.65,20.39,20.08,19.63,18.81,18.81,18.69,17.96,17.67,17.67,17.59,16.52,16.20,16.26,16.00,14.62,14.65,15.21,14.73,14.28,14.22,12.55,12.67,13.80,13.33,14.11,14.26,14.66,15.02,15.45,16.51,15.87,16.56,17.70,17.57,17.40,18.23,18.50,18.30,19.32,19.86,20.66,20.61,20.62,20.46,19.42,19.40,19.72,18.81,17.96,18.43,18.25,17.10,17.14,17.19,16.43,15.91,15.70,15.21,14.42,14.18,14.19,13.44,13.00,12.73,12.56,11.52,11.52,11.18,10.52,10.23,9.81,9.52,8.94,9.19,8.09,6.64,5.80,5.19,5.64,22.25,21.67,20.67,20.85,20.64,20.16,20.84,21.02,19.98,19.95,20.96,20.39,19.56,20.30,20.53,20.62,19.89,20.19,19.47,19.49,18.40,19.33,18.40,17.60,18.38,18.63,18.64,17.83,18.69,18.28,17.77,18.02,17.47,18.39,19.00,19.17,18.26,19.19,18.18,20.20,19.50,21.02,20.69,20.57,22.06,21.50,20.90,22.17,22.27,20.27,21.48,19.26,21.44,19.71,21.81,21.71,21.51,23.09,23.63,22.46,23.46,22.54,23.71,23.23,24.59,23.59,22.40,22.19,22.00,20.74,20.95,20.50,18.56,18.34,17.09,16.98,16.67,17.20,17.27,17.58,17.81,19.54,20.34,20.75,21.51,22.13,22.72,22.08,23.84,22.95,23.22,24.84,24.32,25.67,26.22,25.03,25.74,26.02,26.01,24.33,24.20,24.95,23.73,23.23,22.42,22.66,22.66,21.31,20.83,21.91,20.97,19.72,19.79,20.42,19.38,18.42,19.37,18.99,17.89,17.76,18.61,17.72,16.76,17.34,18.29,17.18,16.88,18.18,17.76,17.53,17.79,18.73,18.52,18.09,19.01,19.37,19.55,18.82,19.25,18.07,19.09,17.83,18.62,17.97,18.40,19.17,18.95,20.12,19.87,19.39,20.06,18.27,19.95,18.86,20.02,20.00,20.98,22.09,21.77,20.20,20.32,21.83,21.92,22.83,23.67,24.19,24.53,23.67,23.67,23.01,24.21,24.54,24.01,24.84,24.26,25.01,24.62,23.54,23.51,22.72,22.71,23.20,22.58,21.09,22.39,22.64,20.91,20.87,21.81,20.97,20.25,19.87,20.00,21.04,20.14,20.17,19.68,20.95,19.67,21.58,20.48,21.82,22.31,21.25,22.39,23.59,22.73,22.92,23.52,24.07,23.36,24.69,23.34,23.18,24.55,24.23,23.32,23.00,23.51,23.64,23.60,23.16,23.85,23.60,23.26,22.64,21.69,21.25,21.34,20.66,19.69,20.71,21.45,20.44,20.47,21.65,22.08,21.15,20.79,21.81,21.05,22.48,22.77,21.94,22.13,22.80,21.79,20.86,20.46,21.62,19.69,21.47,19.64,21.10,19.41,20.35,18.58,19.77,19.38,20.32,20.96,21.28,20.72,20.10,20.73,19.03,19.98,20.09,21.81,22.21,20.24,20.95,19.57,20.11,19.20,19.32,19.14,19.72,18.92,19.04,17.74,17.71,17.27,17.36,16.69,16.96,17.76,17.28,17.64,17.55,18.60,19.10,18.78,19.41,20.70,20.34,19.70,19.17,18.64,18.77,17.78,17.84,17.48,17.25,17.91,18.27,19.75,19.78,20.58,20.13,20.88,21.25,22.86,22.68,21.50,21.00,20.85,19.74,19.02,17.39,17.32,16.87,16.26,16.26,16.54,16.87,17.19,17.73,18.26,18.52,19.10,18.86,19.64,19.17,18.92,20.01,19.40,21.08,21.21,22.29,23.07],[25.25,25.55,24.55,24.59,25.42,25.24,26.13,26.64,26.99,26.08,25.96,26.73,26.48,25.80,26.54,26.51,25.13,25.14,25.32,24.76,24.13,24.27,24.24,23.91,22.77,23.34,23.68,21.76,22.07,23.68,22.88,21.60,22.29,23.03,22.69,23.10,22.47,22.03,22.75,23.36,23.33,24.22,23.76,25.16,24.53,26.02,25.16,25.74,26.68,27.08,27.39,27.50,27.26,26.68,26.11,24.29,24.89,23.98,24.48,24.21,24.68,24.58,25.73,25.22,25.14,24.75,25.48,25.03,24.59,24.41,25.87,25.94,25.14,25.39,25.17,25.52,24.49,26.29,25.74,26.90,26.72,27.81,27.93,27.34,28.77,28.79,29.13,28.56,28.06,28.85,28.66,27.72,28.32,28.64,28.95,29.00,28.67,28.87,28.86,28.37,27.83,26.95,27.74,27.90,26.95,26.57,27.41,27.53,26.92,26.74,26.09,25.99,26.24,25.42,26.41,25.43,26.91,26.23,27.31,27.60,27.25,27.77,28.35,27.70,28.64,28.14,27.48,27.86,28.58,27.70,27.32,28.40,28.60,27.42,27.62,28.67,28.79,28.32,28.83,28.88,28.59,28.78,28.16,28.47,28.01,27.20,27.43,26.39,27.03,26.44,26.35,25.47,26.70,25.91,26.62,25.85,25.36,25.25,25.40,24.30,24.12,24.76,23.96,22.49,22.56,22.10,22.61,23.47,23.04,23.11,24.38,23.98,23.78,25.00,25.89,25.41,25.53,24.47,24.19,23.24,21.35,22.10,20.63,21.51,19.55,19.69,20.53,18.75,17.80,18.16,19.95,20.01,22.82,22.22,20.13,20.95,19.49,18.99,17.19,15.97,16.36,16.05,16.80,15.59,13.59,15.42,14.87,16.28,16.44,17.04,19.73,20.02,21.84,19.73,19.91,17.44,16.91,17.46,15.06,17.51,17.69,15.53,15.96,17.60,16.85,15.72,17.22,17.56,16.67,16.42,17.78,18.22,17.71,19.18,18.03,16.84,15.69,15.22,13.70,13.56,13.08,12.40,13.58,14.23,12.37,14.01,13.22,15.03,15.38,13.87,15.35,16.47,16.56,16.49,17.97,18.31,19.98,20.31,19.31,19.11,20.04,19.32,19.12,17.97,19.54,19.31,21.11,20.06,18.54,20.07,18.71,20.34,18.40,18.54,18.22,21.13,22.43,21.52,23.14,22.50,21.70,20.15,20.86,22.40,21.44,20.31,21.86,22.30,20.82,20.96,22.44,22.46,21.51,22.00,19.96,19.93,18.23,19.08,17.38,18.15,16.26,16.20,16.63,17.43,16.88,19.26,19.29,17.06,18.98,19.74,19.28,18.08,19.82,20.16,18.81,19.38,20.93,20.97,20.68,20.07,20.20,19.14,17.38,17.77,16.30,15.74,14.20,14.80,15.19,15.69,15.92,17.28,19.27,18.39,19.58,19.53,22.04,19.67,17.01,16.49,15.73,14.71,14.37,12.08,13.45,11.66,14.12,11.95,10.08,11.42,9.62,7.92,10.87,11.04,9.13,9.71,11.58,11.35,10.69,11.15,12.42,12.16,10.80,10.98,12.07,11.40,9.90,9.64,10.36,8.96,6.89,7.42,8.54,5.94,5.39,7.32,6.86,5.97,5.79,4.90,4.45,5.05,5.63,4.38,5.47,6.51,6.72,6.17,7.73,10.55,11.06,10.38,10.29,10.56,8.04,10.24,9.74,7.15,6.76,5.80,5.53,5.52,4.62,3.96,4.02,4.07,2.90,3.26,3.99,4.96,6.55,8.42,6.13,5.77,5.28,4.42,3.94,2.79,3.21,3.87,3.15,2.59,3.56,3.73,2.90,2.97,3.77,3.58,3.45,3.13,3.29,3.61,3.48,4.40,5.71,6.82,7.31,7.74,7.51,5.79,4.84,4.13,3.85,4.80,4.79,4.03,4.31,5.55,4.98,4.97,5.37,4.51,4.70,4.08,3.88,3.68,3.41,3.02,2.74,2.64,2.38,2.22,1.95,1.60,1.49,1.40,0.95,0.77,1.14,1.60,2.00,2.50,3.12,3.68,3.74,3.24,2.48,2.40,2.02,2.15,2.28,2.90,3.18,2.54,2.67,3.35,3.32,2.97,3.70,4.06,4.02,4.08,4.73,5.20,5.09,5.18,6.28,6.50,7.00,6.21,5.42,6.33,6.59,5.53,5.14,6.20,6.26,6.73,6.24,5.46,5.45,4.60,4.40,5.05,4.72,3.82,4.28,4.83,4.13,3.65,4.68,4.61,4.00,4.44,5.49,5.43,5.15,6.27,5.80,5.35,6.42,6.85,5.84,6.03,7.20,7.09,6.47,7.04,7.89,8.45,8.44,7.42,6.85,6.85,7.44,8.04,7.76,8.52,8.03,7.24,6.88,6.21,5.75,6.42,6.33,5.33,5.50,6.21,5.66,5.02,5.50,6.19,5.59,5.66,6.52,6.93,7.47,7.48,7.07,8.01,8.46,7.94,7.93,8.86,9.13,8.64,8.91,10.06,10.02,9.98,10.83,10.66,10.71,9.91,10.21,10.74,10.75,10.94,9.67,8.97,8.04,8.22,8.69,7.72,7.30,8.00,8.46,7.14,7.23,8.20,7.82,7.02,7.67,8.48,7.73,7.96,8.96,8.69,8.25,9.24,9.85,9.12,8.73,9.54,10.13,9.26,9.46,10.64,10.36,9.68,10.56,10.94,10.73,10.95,11.70,12.77,12.57,11.24,11.16,10.00,9.47,10.11,10.02,10.59,9.87,9.32,10.09,10.60,9.42,9.83,10.95,10.35,11.34,9.93,9.30,9.68,8.43,8.90,8.84,9.66,10.32,11.03,11.35,10.85,10.60,12.08,11.78,11.19,12.06,12.67,12.04,12.21,13.16,13.37,12.88,13.80,12.59,13.38,12.20,12.51,13.49,12.68,12.34,12.43,13.38,12.06,12.06,13.26,12.85,12.02,12.30,13.23,12.54,12.78,12.23,11.36,10.94,10.05,9.28,9.00,7.92,7.27,7.42,6.00,6.13,5.09,4.83,6.03,6.11,6.64,7.86,8.45,8.81,9.82,9.62,11.08,11.30,12.21,12.95,11.99,12.20,13.62,13.10,12.38,13.04,13.72,13.20,13.12,13.84,13.93,13.80,14.16,14.99,14.50,14.58,14.79,15.76,15.33,15.66,15.15,15.84,15.16,14.87,15.84,15.70,14.29,14.61,15.71,14.50,14.03,14.69,15.48,14.10,13.91,14.83,14.92,13.43,14.00,15.04,13.69,13.85,14.29,14.01,14.44,15.11,15.40,15.05,14.75,15.73,15.33,15.28,15.70,16.33,15.68,15.83,16.69,16.78,16.52,17.01,17.56,16.11,16.55,15.95,15.92,17.11,16.35,15.69,16.29,16.89,15.86,15.62,16.72,16.71,15.20,15.40,16.52,16.87,17.03,16.79,17.54,17.53,16.79,17.12,16.07,15.91,15.62,16.24,16.73,16.27,17.19,16.49,16.26,17.04,17.30,16.67,17.11,17.93,17.47,17.21,17.77,17.92,18.68,18.66,19.22,18.39,17.99,18.31,18.46,17.81,17.61,18.08,17.81,17.58,17.19,16.34,16.55,17.18,17.06,17.45,17.15,17.49,17.72,18.19,18.63,19.28,18.16,18.67,19.03,18.89,18.96,19.08,19.21,18.30,18.08,18.47,19.34,18.39,18.28,19.75,19.38,18.69,18.76,19.74,19.21,18.66,19.89,20.43,19.07,18.94,20.85,20.26,18.95,20.34,20.97,20.19,20.84,19.91,19.26,18.90,18.82,18.74,18.26,17.79,17.13,17.77,18.03,17.38,17.03,16.69,16.66,17.37,17.60,17.52,18.32,17.98,18.34,18.80,18.61,18.80,19.61,19.54,19.49,20.16,20.89,20.18,20.54,21.47,21.74,21.13,21.59,20.89,20.25,20.08,20.56,20.01,19.26,19.73,19.86,18.99,18.50,19.50,19.09,18.01,17.87,18.09,17.48,17.46,17.87,17.69,17.84,18.01,18.53,18.83,18.52,18.90,19.67,20.35,19.57,20.48,21.13,21.00,21.20,22.02,22.66,21.89,22.90,22.19,21.37,22.02,22.19,21.12,21.26,22.18,21.59,20.11,20.98,21.98,20.24,19.85,18.72,19.26,20.06,18.35,18.63,20.41,19.69,18.68,19.51,20.62,20.53,20.10,21.15,22.42,20.79,22.50,22.92,22.95,21.69,21.99,22.77,21.80,21.02,21.68,22.38,21.13,21.36,22.24,21.52,20.31,19.54,20.19,18.95,19.61,18.75,19.46,20.59,19.28,19.27,21.11,20.47,19.88,19.93,20.60,20.77,20.85,21.06,22.32,22.02,23.11,22.01,23.26,22.77,21.59,22.32,23.07,22.07,21.54,22.60,22.60,21.07,21.50,22.32,21.44,19.98,19.27,20.14,20.29,19.10,19.65,20.84,19.90,19.01,20.09,20.66,19.24,19.34,20.82,20.00,19.74,20.63,21.46,21.38,21.48,21.81,22.28,21.84,21.08,21.15,21.93,22.79,22.88,21.72,21.45,22.42,22.08,20.58,21.26,21.97,20.89,20.33,21.49,21.19,19.89,19.91,20.98,20.17,18.94,19.37,18.14,18.58,17.83,17.68,17.54,18.28,18.70,18.22,18.38,19.02,19.60,19.12,19.62,20.50,20.51,19.93,20.51,21.25,20.92,21.33,21.97,22.76,22.63,22.19,22.55,23.01,22.20,21.68,22.03,22.03,20.92,21.25,21.63,20.97,20.27,20.57,21.00,20.00,19.81,20.55,19.98,19.36,19.00,19.02,17.93,18.84,17.40,18.09,19.13,17.84,18.06,19.42,19.44,18.64,19.40,20.39,19.84,19.59,20.91,21.07,20.54,21.42,21.66,20.12,20.36,21.36,21.23,20.07,20.48,21.38,21.52,21.51,20.48,20.06,20.92,20.39,19.16,19.82,20.33,19.16,17.97,18.92,18.92,17.65,17.96,16.95,16.04,15.82,16.97,17.39,18.30,18.96,19.36,18.43,18.67,20.07,19.98,19.69,20.90,20.94,19.62,20.84,21.40,20.93,20.35,21.23,21.72,21.27,21.69,20.90,20.43,19.89,20.32,19.94,18.99,19.09,19.51,18.73,17.98,18.28,18.74,17.66,17.99,17.37,18.54,17.20,19.81,19.09,18.21,18.20,19.54,18.24,17.43,18.66,18.66,18.50,19.69,19.29,18.76,19.28,20.37,19.74,19.36,20.38,20.74,19.83,20.72,20.22,19.84,19.03,19.02,19.06,18.41,17.91,18.10,17.80,17.19,16.58,16.71,16.01,15.06,14.89,15.55,15.16,14.53,14.22,12.90,12.96,13.78,13.62,14.23,14.02,14.92,15.28,15.60,16.48,16.07,16.90,17.48,17.54,17.35,18.39,18.55,18.54,19.49,20.04,21.07,20.87,20.95,20.53,19.75,19.66,20.04,19.25,18.42,18.84,18.52,17.69,16.87,17.46,16.58,15.99,15.66,15.41,14.77,14.46,14.59,13.72,13.25,12.81,12.74,11.62,11.50,11.09,10.80,10.16,9.67,9.56,9.11,9.08,8.21,6.79,5.68,4.69,5.38,22.55,22.17,21.27,21.32,21.13,20.31,21.22,21.40,20.39,20.29,21.34,20.87,20.06,20.71,21.13,21.09,20.39,20.68,19.86,19.93,18.88,19.72,18.65,17.86,18.83,19.12,18.73,17.74,18.99,18.45,18.04,18.21,17.55,18.42,19.17,19.31,18.40,19.30,18.09,20.13,19.54,21.00,20.72,20.54,21.89,21.51,20.95,22.23,22.31,20.30,21.61,19.40,21.48,20.15,21.96,21.83,21.43,22.79,23.17,22.32,23.04,22.42,23.50,23.25,24.41,23.38,22.69,22.31,22.02,20.87,21.00,20.60,18.84,18.54,17.17,17.33,17.12,17.37,17.36,17.80,17.69,19.49,20.17,20.58,21.42,22.17,22.50,21.93,23.51,22.78,23.05,24.40,23.91,25.20,25.94,24.74,25.10,25.37,25.64,23.91,23.82,24.68,23.59,23.21,22.50,22.57,22.59,21.39,20.90,21.91,20.78,19.77,20.31,20.59,19.46,18.69,19.75,19.20,18.11,18.17,18.99,18.21,16.90,17.73,18.50,17.36,17.03,18.49,17.95,17.62,17.95,18.94,18.81,18.29,19.23,19.64,19.57,19.23,19.34,18.16,19.02,18.12,18.48,18.20,18.30,18.88,19.07,20.14,19.72,19.79,20.12,18.60,20.09,18.91,20.25,20.05,20.77,21.92,21.51,20.23,20.38,21.76,22.01,22.66,23.42,23.99,24.34,23.37,23.69,23.13,23.94,24.42,23.80,24.64,24.12,24.44,24.25,23.22,23.38,22.57,22.53,23.13,22.66,21.29,22.43,22.73,21.02,21.01,21.87,21.02,20.43,19.94,20.26,21.07,20.40,20.34,19.76,21.08,19.79,21.59,20.72,21.91,22.54,21.31,22.38,23.47,23.02,22.73,23.40,23.67,23.33,24.52,23.11,23.20,24.04,24.05,23.14,22.66,23.08,23.35,23.30,23.06,23.67,23.28,23.12,22.51,21.72,21.46,21.34,20.88,19.91,20.86,21.51,20.58,20.58,21.84,22.06,21.23,20.80,21.81,21.19,22.51,22.40,21.81,22.01,22.47,21.62,20.96,20.59,21.74,19.95,21.58,19.89,21.21,20.00,20.42,18.76,19.76,19.70,20.28,21.07,21.14,20.95,20.32,20.94,19.12,19.92,20.22,22.01,22.34,20.40,21.02,19.62,20.18,19.62,19.60,19.55,19.81,19.12,19.22,17.95,17.82,17.30,17.37,16.90,17.15,17.87,17.43,17.85,17.60,18.73,19.31,18.76,19.98,21.32,20.76,20.47,19.51,19.09,19.04,18.09,18.00,17.80,17.35,18.05,18.26,19.96,19.73,20.59,20.26,21.17,21.39,22.68,22.63,21.48,21.10,20.77,19.69,19.00,17.43,17.49,17.02,16.49,16.35,16.63,17.16,17.28,17.97,18.43,18.49,19.21,18.88,19.75,19.42,19.07,20.00,19.61,21.21,21.42,22.30,23.09],[24.83,25.00,24.23,24.05,25.21,25.07,25.99,26.39,26.83,25.83,25.68,26.76,26.37,25.39,26.34,26.47,25.33,25.15,25.41,24.94,24.14,24.39,24.46,23.80,22.66,23.82,23.50,22.32,22.18,23.68,22.94,21.41,22.11,22.97,22.09,22.86,22.15,21.56,22.04,22.99,23.08,24.04,23.51,24.45,23.46,25.09,24.75,25.35,26.00,26.29,26.94,26.59,26.36,26.16,25.42,24.03,24.51,23.78,24.21,23.90,24.40,24.05,25.26,24.73,24.66,24.09,24.83,24.38,24.52,24.09,25.48,25.30,24.79,25.07,24.70,25.25,24.45,26.12,25.37,26.76,26.64,27.80,27.94,27.28,28.47,28.66,28.97,28.43,27.94,28.58,28.55,27.72,28.02,28.26,28.83,28.91,28.57,28.66,28.50,28.03,27.57,26.88,27.52,27.58,26.80,26.40,27.09,27.20,26.41,26.37,25.60,25.57,26.37,25.34,26.46,25.31,26.69,26.03,26.84,27.59,27.17,27.46,28.03,27.34,28.35,27.85,27.44,27.62,28.42,27.66,27.04,28.27,28.30,27.32,27.48,28.49,28.47,27.98,28.62,28.67,28.28,28.42,27.79,28.22,27.72,26.92,27.19,26.07,26.80,26.28,26.46,25.46,26.67,26.03,26.55,25.92,25.39,25.42,25.39,24.55,24.41,24.60,23.82,22.89,22.15,21.91,22.99,23.81,22.78,23.14,24.39,23.87,23.39,25.00,25.64,25.16,25.20,23.74,23.93,22.90,21.10,22.56,20.00,21.41,19.65,19.72,19.70,18.44,17.60,19.35,19.41,18.75,22.27,21.07,19.26,20.16,18.35,18.45,16.28,14.97,16.17,15.73,16.30,15.37,13.62,15.18,14.22,16.40,16.31,16.95,18.95,19.07,21.13,18.98,19.45,16.84,16.77,17.08,14.97,17.41,17.66,15.75,15.59,17.85,17.05,15.34,17.00,17.66,16.72,16.18,17.75,18.28,17.42,18.73,17.36,16.56,15.42,15.49,13.18,14.01,13.52,12.40,13.84,13.72,12.52,14.34,12.91,14.70,14.68,13.24,14.36,16.06,15.77,15.74,17.66,18.16,20.12,20.28,18.46,18.90,19.91,19.09,19.02,17.37,19.22,19.55,21.27,19.89,18.61,19.93,18.10,20.49,18.60,18.75,18.68,20.58,22.64,21.72,23.00,22.19,21.71,19.66,20.67,22.05,21.24,20.20,21.62,22.14,20.67,20.66,22.23,22.28,21.01,21.93,19.83,19.53,17.72,18.63,16.99,17.67,16.06,16.41,16.58,16.93,17.25,19.39,18.80,16.99,19.04,19.75,18.63,17.67,19.54,19.75,18.56,18.52,20.16,20.07,19.74,19.81,20.03,18.80,17.08,17.58,15.35,15.76,14.02,14.67,14.46,14.80,16.00,17.22,18.90,18.07,19.49,18.64,21.03,18.86,16.59,16.36,15.86,14.32,14.82,11.75,13.55,11.28,13.83,12.11,9.82,11.70,9.84,7.67,10.36,11.01,8.92,8.52,11.15,10.91,9.23,10.12,11.77,11.25,9.67,10.63,11.33,10.89,8.79,9.29,9.72,8.31,6.28,7.46,7.97,5.43,5.01,6.32,6.28,5.33,5.40,4.89,3.99,5.27,5.61,4.41,5.30,6.25,6.34,6.19,7.46,9.71,10.51,10.18,9.49,10.07,7.40,9.58,9.14,6.88,6.45,5.35,5.33,5.49,4.67,3.94,4.18,4.27,2.96,3.17,4.33,5.20,6.56,8.18,6.48,6.10,5.81,4.92,4.39,3.21,3.39,3.94,3.37,2.45,3.33,3.57,2.62,2.63,3.52,2.97,2.95,2.80,2.78,3.47,3.30,4.24,5.49,6.63,6.99,7.23,6.98,5.49,4.59,3.76,3.89,4.55,4.43,3.82,4.24,5.27,4.67,5.09,5.49,4.72,5.06,4.37,4.62,4.22,3.56,3.53,3.40,2.96,2.44,2.76,2.60,1.96,1.75,1.89,1.47,1.03,0.77,1.25,1.84,2.61,2.92,3.77,3.65,2.93,2.21,2.04,1.67,1.88,2.31,2.86,3.22,2.35,2.39,3.30,3.27,2.73,3.28,4.05,4.03,3.88,4.70,5.15,5.09,5.06,6.11,5.99,6.44,5.86,5.18,5.80,5.96,5.19,4.79,5.54,5.64,6.05,5.62,4.99,5.01,4.15,3.93,4.60,4.32,3.31,3.83,4.51,3.70,3.29,4.52,4.50,3.96,4.52,5.53,5.52,5.12,6.29,5.60,5.17,6.13,6.35,5.60,5.85,6.54,6.47,5.93,6.63,7.19,7.76,7.68,6.78,6.30,6.45,6.94,7.54,7.40,8.00,7.45,6.79,6.38,6.00,5.39,5.97,6.22,5.11,5.15,5.93,5.68,4.71,5.38,6.19,5.69,5.66,6.58,6.99,7.24,7.24,6.88,7.69,7.98,7.45,7.70,8.43,8.59,8.20,8.61,9.45,9.50,9.51,10.36,9.72,10.03,9.16,9.56,10.21,10.31,10.54,9.43,8.58,7.60,7.81,8.36,7.65,7.04,7.70,8.42,7.21,7.24,8.19,7.98,7.19,7.78,8.65,8.08,8.00,8.93,8.55,8.38,9.42,9.67,9.08,8.85,9.70,9.84,9.12,9.71,10.32,10.02,9.52,10.44,10.61,10.21,10.52,11.50,12.58,12.50,10.91,11.16,10.09,9.33,10.11,10.04,10.46,9.86,9.50,10.12,10.78,9.77,10.00,11.31,10.99,12.00,10.74,9.88,10.11,8.84,9.14,9.06,9.89,10.56,11.41,11.43,11.08,10.99,12.18,11.79,11.26,12.22,12.59,11.97,11.99,12.97,13.23,12.56,13.66,12.31,13.22,11.91,12.12,13.28,12.73,12.23,12.48,13.51,12.27,12.15,13.57,13.20,12.19,12.67,13.73,13.16,13.37,13.00,12.30,11.80,10.42,9.70,9.08,8.11,7.64,7.50,6.07,6.26,5.11,4.94,6.13,6.41,6.96,7.98,8.62,9.13,10.29,9.95,11.55,11.83,13.05,13.42,12.35,12.65,14.16,13.35,12.68,13.50,14.14,13.29,13.65,14.35,14.17,14.08,14.40,15.19,14.57,14.53,15.26,15.86,15.12,16.06,14.97,16.02,15.30,14.72,15.80,15.85,14.45,14.76,16.22,15.04,14.38,15.38,16.10,14.54,14.58,15.59,16.07,14.06,14.72,15.82,14.80,14.36,15.40,14.74,14.85,15.74,15.67,15.15,15.31,16.19,15.72,15.54,16.05,16.81,15.88,16.24,17.34,16.97,16.51,17.29,18.00,16.53,17.32,16.43,16.61,17.64,17.07,16.16,17.07,17.64,16.24,16.26,17.46,17.23,15.83,15.94,16.82,17.34,17.34,17.05,17.53,17.65,16.89,17.40,16.38,16.35,16.12,16.78,17.39,16.65,17.94,16.92,16.84,17.65,17.89,17.05,17.82,18.97,17.88,17.51,18.56,18.39,19.33,19.04,19.41,18.46,18.15,18.79,18.58,17.72,17.89,18.59,18.26,17.82,17.35,16.24,16.25,16.93,17.05,17.41,17.46,17.49,17.76,18.61,18.63,19.65,18.01,18.63,18.87,19.06,19.16,18.95,19.31,18.55,17.73,18.43,19.77,18.63,18.04,20.15,19.76,18.87,18.91,20.23,19.64,18.97,20.33,20.86,19.49,19.10,21.19,20.59,19.19,20.34,21.19,20.36,20.96,19.99,19.42,18.88,18.88,18.79,18.34,17.66,17.01,17.64,18.11,17.36,16.67,16.34,16.50,17.16,17.66,17.43,18.53,18.10,18.47,19.15,18.89,18.85,19.97,20.00,19.61,20.16,21.45,20.50,20.43,21.54,21.73,20.99,21.53,20.77,20.36,20.16,20.48,20.10,19.21,19.69,19.88,19.20,18.41,19.45,19.00,17.79,17.33,17.60,16.96,17.13,17.50,17.50,17.77,18.07,18.65,18.90,18.72,19.16,19.84,20.44,19.87,20.90,21.07,21.21,21.65,22.25,22.66,22.08,23.20,22.18,21.48,22.23,22.29,21.08,21.27,22.31,21.59,20.06,21.06,21.81,20.35,19.72,18.65,19.23,19.99,18.00,18.37,20.45,19.76,18.51,19.49,20.74,20.77,19.89,21.42,22.58,21.00,22.80,23.12,23.16,21.89,22.10,22.97,21.93,20.94,21.92,22.38,20.97,21.25,22.23,21.48,20.14,19.33,19.96,18.51,19.49,18.21,19.23,20.51,18.99,19.01,21.14,20.58,19.69,19.60,20.74,20.83,20.92,21.15,22.63,22.16,23.49,22.36,23.60,23.01,21.69,22.62,23.31,22.12,21.48,22.85,22.79,20.82,21.61,22.42,21.31,19.68,18.83,20.00,20.20,18.81,19.44,20.78,19.87,18.96,19.96,20.68,19.07,18.98,20.79,19.82,19.37,20.46,21.29,21.27,21.44,22.20,22.42,21.90,21.14,21.07,22.17,22.99,23.04,21.54,21.50,22.69,22.23,20.65,21.39,22.22,20.84,20.36,21.75,21.25,19.77,19.85,21.17,20.09,18.49,19.03,17.59,18.14,17.23,17.06,17.02,17.95,18.45,18.14,18.20,18.90,19.68,19.12,19.51,20.52,20.53,19.87,20.44,21.34,20.91,21.12,22.01,23.08,22.83,22.27,22.76,23.43,22.43,21.87,22.23,22.38,21.02,21.32,22.01,21.02,20.39,20.78,21.15,19.88,19.67,20.57,20.08,18.96,18.94,18.88,17.50,18.70,17.17,17.90,19.06,18.01,18.10,19.45,19.58,18.88,19.46,20.50,19.93,19.69,20.90,21.16,20.54,21.59,21.89,20.38,20.37,21.58,21.39,20.18,20.74,21.93,21.95,21.94,20.92,20.34,21.05,20.53,19.39,19.70,20.44,19.24,17.93,18.98,19.23,17.63,17.68,16.94,15.98,15.75,17.09,17.32,18.33,19.10,19.55,18.36,18.58,20.08,19.74,19.43,20.60,20.89,19.63,20.37,21.34,20.83,20.19,21.23,22.11,21.39,22.27,21.31,20.74,20.17,20.33,19.89,18.98,19.05,19.61,18.67,17.86,18.33,18.76,17.17,17.61,16.80,17.84,17.32,19.24,18.80,17.88,17.88,18.84,17.58,16.93,18.42,18.26,18.11,19.24,18.79,18.39,18.88,20.06,19.53,18.98,20.05,20.62,19.82,20.86,20.51,19.84,18.99,18.99,19.07,18.18,17.93,17.94,17.63,16.88,16.46,16.45,15.77,14.87,14.77,15.27,14.86,14.29,14.24,12.56,12.71,13.74,13.50,13.76,14.19,14.81,15.03,15.26,16.21,16.11,16.73,17.36,17.37,17.63,18.27,18.41,18.50,19.40,19.82,20.88,20.72,20.80,20.68,19.60,19.53,19.84,18.91,18.16,18.75,18.48,17.42,17.27,17.45,16.84,16.06,15.81,15.57,14.55,14.37,14.56,13.73,13.20,12.81,12.66,11.56,11.61,11.19,10.48,10.27,9.85,9.48,8.83,9.12,8.18,6.45,5.51,4.48,4.88,22.26,21.60,20.90,21.12,20.67,20.09,20.86,21.18,20.28,20.17,21.18,20.51,19.63,20.33,20.73,20.89,20.09,20.52,19.66,19.62,18.52,19.55,18.59,17.77,18.58,18.83,18.63,17.77,18.58,18.13,17.64,18.00,17.29,18.27,18.92,19.07,18.15,18.95,17.95,19.96,19.39,20.53,20.38,20.34,21.69,21.04,20.52,21.97,21.85,20.00,21.14,19.12,21.33,19.75,21.58,21.36,21.32,22.58,23.06,21.95,23.11,22.25,23.28,22.94,24.16,23.21,21.96,21.83,21.57,20.58,20.68,20.32,18.62,18.14,16.83,16.62,16.60,17.10,17.23,17.66,17.63,19.62,20.26,20.86,21.51,22.15,22.68,22.11,23.69,23.00,23.25,24.87,24.30,25.49,25.94,24.99,25.45,25.86,26.00,24.44,24.28,24.93,23.87,23.31,22.33,22.76,22.80,21.36,20.98,21.97,20.93,19.78,20.12,20.59,19.51,18.61,19.77,19.10,17.98,17.95,19.04,18.10,16.78,17.56,18.54,17.32,16.87,18.57,17.95,17.55,17.84,18.92,18.55,18.05,19.01,19.53,19.32,18.68,19.18,18.18,19.00,17.89,18.25,17.61,18.06,18.50,18.69,19.82,19.51,19.29,20.01,18.32,19.75,18.61,19.58,19.73,20.26,21.62,21.07,20.00,20.24,21.61,21.74,22.63,23.30,23.84,24.08,23.22,23.59,23.11,23.76,24.21,23.61,24.27,23.91,24.35,23.97,23.04,23.10,22.37,22.17,22.53,22.13,20.87,21.77,22.00,20.62,20.66,21.17,20.51,20.03,19.47,19.66,20.51,20.12,19.93,19.75,20.75,20.07,21.42,20.79,22.02,22.57,21.36,22.42,23.49,22.69,22.63,23.52,23.72,23.16,24.28,22.98,23.01,24.10,23.89,23.16,22.65,23.13,23.51,23.34,23.08,23.45,23.24,23.05,22.37,21.51,21.17,21.28,20.73,19.59,20.80,21.42,20.39,20.50,21.46,22.09,21.18,20.79,21.69,21.19,22.65,22.40,21.72,21.73,22.13,21.25,20.62,20.52,21.53,19.93,21.58,19.94,21.24,19.86,20.55,18.79,19.77,19.41,19.90,20.57,21.13,20.89,20.22,20.89,19.10,19.92,20.16,21.85,22.08,20.43,20.88,19.65,19.72,19.15,19.13,19.04,19.40,18.76,18.84,17.54,17.52,17.09,17.18,16.65,16.81,17.56,17.21,17.57,17.53,18.59,19.27,18.70,19.40,20.73,20.65,19.51,19.23,18.60,18.64,17.75,17.73,17.52,17.30,18.00,18.34,19.81,19.83,20.66,20.16,21.03,21.14,22.78,22.46,21.48,21.28,20.97,19.95,19.15,17.49,17.37,16.94,16.12,16.07,16.39,16.79,17.02,17.54,17.99,18.12,18.85,18.48,19.24,19.10,18.69,19.54,19.37,20.98,21.09,22.07,22.67],[24.89,25.23,24.34,23.98,25.14,25.05,25.86,26.29,26.79,25.90,25.87,26.83,26.59,25.72,26.62,26.60,25.72,25.38,25.77,25.35,24.54,24.74,24.73,24.20,22.86,24.12,23.69,22.33,22.24,23.48,22.86,21.09,21.99,23.04,22.20,22.74,22.02,21.80,22.30,22.96,23.31,24.07,23.73,24.64,23.72,25.50,25.11,25.52,26.10,26.29,26.90,26.35,25.72,25.93,25.24,24.27,24.60,23.85,24.24,23.88,24.20,23.99,25.36,24.94,24.66,24.31,24.85,24.48,24.40,24.12,25.48,25.07,24.47,24.92,24.78,25.31,24.70,26.08,25.60,26.81,26.82,27.79,28.02,27.07,28.52,28.60,28.91,28.34,27.87,28.56,28.41,27.52,27.91,28.15,28.56,28.66,28.45,28.54,28.35,27.85,27.53,26.72,27.37,27.51,26.66,26.29,26.97,27.04,26.37,26.19,25.66,25.48,26.21,25.40,26.49,25.38,26.75,26.19,26.84,27.44,27.12,27.34,27.85,27.34,28.31,27.79,27.34,27.70,28.33,27.62,27.00,28.20,28.25,27.29,27.36,28.49,28.39,27.95,28.56,28.63,28.18,28.39,27.66,28.02,27.75,26.83,27.02,25.89,26.71,26.32,26.36,25.48,26.58,26.20,26.50,25.75,25.47,25.33,25.33,24.64,24.46,24.48,23.92,22.74,22.14,21.99,22.86,23.56,22.74,23.13,24.73,23.83,23.61,25.34,25.84,25.14,25.34,24.55,23.93,23.00,22.03,22.07,20.72,21.25,19.46,20.14,20.31,18.86,18.64,20.09,20.06,20.20,22.80,21.95,19.86,20.49,19.18,18.70,16.55,15.13,16.32,15.58,16.41,15.14,13.83,15.07,14.41,16.41,16.43,17.07,19.23,19.42,21.33,19.49,19.49,17.16,16.83,16.91,15.31,17.38,17.64,16.00,15.51,17.59,16.84,15.44,16.56,17.38,16.54,15.96,17.49,18.00,17.23,18.64,17.47,16.57,15.37,15.50,13.37,14.30,13.87,12.86,14.25,14.28,12.74,14.76,13.30,15.28,15.05,13.53,14.48,16.35,15.85,15.62,17.26,18.15,19.95,20.18,18.14,18.73,19.77,18.85,18.35,16.96,18.61,19.17,21.03,19.36,18.24,19.75,18.28,19.82,18.77,18.87,20.05,20.80,21.75,21.78,23.19,22.63,22.30,20.10,21.44,22.73,21.46,20.59,22.23,22.40,20.61,21.11,22.68,22.28,21.29,21.92,19.54,19.34,17.51,18.96,17.22,18.31,16.89,16.85,17.18,17.62,17.70,19.81,19.41,17.04,19.40,20.22,18.99,17.82,19.97,20.35,18.75,18.82,20.42,20.60,19.90,20.01,20.24,18.80,16.84,17.67,15.84,16.02,14.51,14.87,14.77,15.00,16.63,17.09,19.22,18.07,19.53,19.38,21.14,19.04,16.67,16.39,15.84,14.18,14.98,11.84,13.48,11.92,13.86,12.45,10.57,12.04,9.72,7.96,11.14,11.27,9.01,9.31,11.02,10.98,9.65,10.12,11.89,11.75,9.79,10.65,11.42,10.85,8.91,9.57,10.16,8.90,6.58,7.91,8.19,5.57,5.13,6.44,6.34,5.47,5.61,4.80,4.22,5.07,5.65,4.74,4.79,6.27,6.47,6.49,7.59,9.98,10.97,10.40,9.73,9.94,7.62,9.79,9.27,7.02,6.31,5.28,5.20,5.36,4.44,3.66,4.00,3.90,2.83,3.00,4.21,5.06,6.79,8.53,6.33,5.81,5.32,4.49,3.88,2.60,2.71,3.29,2.72,2.09,2.81,2.93,2.21,2.22,2.96,2.56,2.37,2.24,2.28,2.72,2.72,3.70,4.91,5.71,6.26,6.45,6.40,4.81,4.03,3.30,3.14,3.90,3.85,3.20,3.69,4.51,4.19,4.19,4.56,3.92,4.39,3.77,3.76,3.41,2.91,2.76,2.80,2.34,1.92,2.28,2.17,1.50,1.56,2.01,1.77,1.73,1.04,0.77,0.97,1.47,1.81,2.34,2.72,2.18,1.65,1.57,1.54,1.83,2.32,2.37,2.78,2.22,2.06,2.61,2.76,2.35,2.73,3.27,3.33,3.21,3.71,4.03,4.06,4.10,4.99,4.94,5.43,4.85,4.34,4.89,5.20,4.38,4.14,4.75,4.90,5.30,4.90,4.22,4.17,3.50,3.46,3.87,3.52,2.73,3.33,3.61,3.04,2.79,3.63,3.67,3.31,3.57,4.21,4.42,4.12,4.95,4.37,4.23,4.98,5.29,4.58,4.70,5.52,5.49,5.07,5.45,6.17,6.63,6.64,5.80,5.46,5.35,5.89,6.45,6.19,6.66,6.29,5.56,5.48,4.83,4.44,4.99,4.94,4.15,4.26,4.76,4.45,3.82,4.30,4.87,4.56,4.44,5.31,5.61,5.93,5.99,5.55,6.22,6.78,6.28,6.27,7.02,7.35,6.87,7.09,7.87,8.07,7.92,8.59,8.02,8.53,7.78,7.89,8.50,8.69,8.90,8.10,7.15,6.34,6.54,6.82,6.23,5.65,6.25,6.68,5.75,5.72,6.47,6.47,5.76,6.20,6.81,6.48,6.70,7.58,7.50,6.90,7.58,8.16,7.58,7.18,7.72,8.29,7.42,7.65,8.36,8.35,7.71,8.30,8.70,8.54,8.53,9.49,10.41,10.25,8.90,9.28,8.36,7.72,8.04,8.03,8.63,8.10,7.78,8.27,8.89,8.23,8.24,9.12,9.11,10.11,9.42,8.54,8.41,7.40,7.52,7.72,8.15,9.17,9.60,9.91,9.15,8.82,10.26,9.94,9.22,9.91,10.66,10.08,9.81,10.76,11.20,10.46,11.52,10.35,11.08,9.92,10.04,11.05,10.53,9.76,10.14,11.09,9.98,9.86,11.26,11.06,10.05,10.31,11.47,10.84,11.49,11.37,10.56,10.01,8.92,8.21,7.74,7.01,6.83,6.41,5.27,5.19,4.43,4.34,5.12,5.58,5.96,7.10,7.60,7.68,8.82,8.93,10.09,10.48,11.40,11.95,10.93,10.75,12.25,11.52,10.76,11.42,12.11,11.42,11.39,12.22,12.33,11.91,12.30,13.15,12.66,12.54,12.93,13.67,13.05,13.59,12.87,13.57,12.94,12.63,13.58,13.32,12.20,12.65,13.84,12.77,12.20,13.24,13.88,12.28,12.56,13.59,13.98,12.28,12.77,13.76,12.93,12.68,13.65,13.25,13.01,13.98,13.79,13.41,13.32,14.34,13.95,13.69,14.23,15.01,14.14,13.92,15.16,14.73,14.45,14.76,15.63,14.37,15.08,14.25,14.67,15.60,15.03,14.26,15.17,15.84,14.45,14.57,15.72,15.48,14.24,14.43,15.16,15.71,15.73,15.43,16.25,16.44,15.61,16.10,15.04,14.78,14.56,15.10,15.69,15.10,16.05,15.15,14.90,15.74,15.96,15.15,15.94,16.95,16.00,15.65,16.60,16.41,17.28,16.79,17.31,16.63,16.60,16.95,16.61,15.98,16.17,16.64,16.20,15.77,15.49,14.40,14.60,14.98,15.20,15.44,15.73,15.44,15.83,16.51,16.42,17.61,16.11,16.90,17.13,17.44,17.41,17.36,17.51,16.79,16.14,16.77,17.72,16.74,16.18,18.11,17.96,17.09,16.99,18.32,17.78,17.12,18.33,18.82,17.63,17.37,19.08,18.58,17.23,18.25,19.21,18.04,18.57,17.79,17.05,17.07,16.53,16.84,16.44,15.76,15.05,16.03,16.18,15.40,14.93,14.47,14.66,14.84,15.54,15.49,16.37,16.26,16.50,17.07,16.98,16.98,17.97,18.10,17.81,18.34,19.17,18.55,18.63,19.41,19.53,19.30,19.70,19.00,18.17,18.38,18.54,17.83,17.42,18.04,18.05,17.16,16.52,17.47,17.00,15.93,15.41,15.65,15.20,15.40,15.35,15.50,15.82,16.09,16.73,17.00,16.69,17.28,17.85,18.61,17.93,19.09,19.40,19.26,19.80,20.22,20.79,20.17,21.13,20.61,19.90,20.53,20.41,19.60,19.75,20.55,19.89,18.50,19.69,19.89,18.56,17.96,16.81,17.76,18.41,16.25,16.65,18.87,18.11,16.80,17.82,19.03,19.12,18.01,19.55,20.97,19.37,20.97,21.59,21.44,20.35,20.77,21.44,20.51,19.57,20.57,20.91,19.71,20.12,20.68,20.05,18.71,17.62,18.62,16.92,18.10,16.60,17.75,19.07,17.53,17.53,19.72,19.14,18.18,18.07,19.07,19.17,19.34,19.60,20.96,20.90,21.95,20.83,22.12,21.60,20.35,21.26,21.72,20.86,20.34,21.31,21.30,19.66,20.38,21.07,20.10,18.54,17.66,18.76,19.13,17.57,18.17,19.46,18.65,17.54,18.57,19.29,17.70,17.54,19.24,18.25,17.79,18.89,19.78,19.68,20.09,20.79,21.01,20.40,19.63,19.82,20.84,21.53,21.69,20.46,20.23,21.34,20.94,19.54,20.15,20.82,19.75,19.32,20.56,19.93,18.70,18.92,19.92,19.00,17.54,18.04,16.49,17.03,16.00,15.79,15.74,16.56,17.30,16.99,16.90,17.63,18.59,17.89,18.13,19.21,19.24,18.43,19.12,20.06,19.60,19.74,20.44,21.62,21.50,21.28,21.44,22.19,21.17,20.62,20.92,21.11,19.73,20.15,20.80,20.02,19.33,19.87,20.17,18.96,18.95,19.61,19.19,18.14,18.12,18.02,16.68,17.81,16.11,16.84,17.95,16.84,16.88,18.27,18.44,17.62,18.17,19.13,18.72,18.40,19.35,19.85,19.11,20.14,20.51,19.03,19.21,20.32,20.17,19.19,19.61,20.56,20.94,20.67,19.88,19.47,20.04,19.50,18.46,18.83,19.24,18.15,16.99,17.94,17.92,16.55,16.43,15.81,15.06,14.87,16.09,16.13,17.17,17.83,18.23,17.11,17.30,18.52,18.35,17.94,19.34,19.33,18.28,18.92,19.74,19.15,18.87,19.72,20.41,20.17,20.88,20.05,19.68,19.16,18.94,18.39,17.94,17.98,18.06,17.34,16.72,17.11,17.34,16.04,16.36,15.76,16.76,15.90,18.28,17.74,17.21,17.55,17.97,16.88,16.03,17.61,17.09,16.95,18.04,17.61,17.12,17.70,18.47,17.88,17.48,18.74,19.01,18.44,19.40,19.19,18.36,17.68,17.71,17.43,16.77,16.59,16.45,16.27,15.55,15.05,15.15,14.68,13.69,13.89,14.41,13.97,13.38,13.37,12.00,11.80,12.64,12.48,13.03,13.29,13.85,14.20,14.64,15.20,14.87,15.67,16.22,16.10,16.37,17.43,17.11,17.28,18.31,18.52,19.41,19.18,19.43,19.15,18.08,18.24,18.51,17.52,16.95,17.47,17.14,15.88,16.00,16.08,15.26,14.65,14.83,14.33,13.18,13.32,13.48,12.43,11.92,11.72,11.46,10.15,10.20,10.12,9.58,9.12,8.62,8.47,8.29,7.87,7.31,5.37,4.67,4.16,4.30,22.37,21.56,20.50,20.67,20.49,19.64,20.52,20.84,19.66,19.74,20.74,20.09,19.05,19.91,20.27,20.15,19.49,19.86,18.83,18.88,17.49,18.43,17.35,16.96,17.79,17.86,17.75,16.97,18.24,17.90,17.35,17.78,17.07,17.94,18.70,18.87,17.85,18.71,17.63,19.98,19.35,20.87,20.50,20.58,21.99,21.30,20.70,22.05,22.12,19.87,21.11,18.92,21.03,19.37,21.12,21.11,20.74,22.14,22.64,21.44,22.49,21.59,22.99,22.58,24.02,23.13,21.76,21.85,21.69,20.55,20.77,20.27,18.21,17.77,16.12,15.98,15.90,16.23,16.48,17.09,16.62,19.03,19.39,20.44,20.99,21.65,22.20,21.55,23.27,22.45,22.78,24.40,23.95,25.34,25.82,24.63,24.98,25.41,25.32,23.93,23.80,24.29,23.30,22.81,22.12,22.27,22.37,20.96,20.41,21.26,20.70,19.39,19.50,19.98,18.96,18.04,18.83,18.32,16.99,17.00,18.04,17.15,15.87,16.60,17.26,16.02,15.82,17.15,16.63,16.30,16.51,17.45,17.25,16.93,17.79,18.20,18.36,17.70,18.35,16.94,17.86,16.92,17.37,17.09,17.27,18.12,17.97,19.21,18.73,18.63,19.22,17.50,19.21,18.05,19.46,19.19,20.13,21.55,20.79,19.47,19.70,21.05,21.23,21.92,22.80,23.39,23.46,22.72,22.61,22.30,23.07,23.44,22.83,23.62,23.35,23.82,23.41,22.34,22.51,21.87,21.81,22.14,21.69,20.27,21.49,21.82,20.11,20.21,20.96,20.18,19.73,19.36,19.49,20.43,19.41,19.39,18.81,19.92,18.68,20.57,19.20,21.09,21.48,20.26,21.56,22.96,21.93,21.84,22.87,23.20,22.53,23.65,22.39,22.44,23.73,23.39,22.54,22.13,22.71,23.08,22.96,22.85,23.32,23.15,22.94,22.27,21.32,20.73,20.78,20.31,19.18,20.21,20.87,19.97,19.92,20.88,21.54,20.47,19.88,20.94,20.29,21.88,21.92,21.16,21.08,21.80,20.88,19.94,19.81,20.70,18.77,20.69,18.60,20.14,18.41,19.24,17.40,18.65,18.23,18.99,19.65,20.11,19.73,18.93,19.49,17.71,18.54,18.98,20.66,21.05,19.25,19.82,18.31,19.16,18.15,18.72,18.60,19.33,18.50,18.66,17.01,17.16,16.44,16.63,16.03,16.45,17.36,16.73,17.04,17.07,18.21,19.20,18.39,19.18,20.51,20.57,19.78,19.05,18.31,18.40,17.46,17.26,16.89,16.73,17.55,17.93,19.42,19.37,20.28,19.72,20.65,20.98,22.44,21.96,20.91,20.51,20.42,19.28,18.66,16.88,16.78,16.24,15.49,15.16,15.54,16.11,16.16,17.03,17.26,18.21,18.74,18.10,18.93,18.55,17.89,19.10,18.49,20.30,20.24,21.37,21.94],[25.32,25.77,24.71,24.57,25.27,25.04,25.77,26.37,26.55,25.76,25.88,26.54,26.06,25.79,26.53,26.71,25.52,25.32,25.75,25.47,24.83,25.02,24.99,24.74,23.64,24.26,24.22,23.19,22.76,23.91,23.39,21.77,22.63,23.47,22.69,23.40,22.79,23.01,23.03,23.80,24.09,24.73,24.49,25.26,24.67,25.88,25.39,25.95,26.68,26.84,27.34,27.04,26.57,26.47,25.90,24.76,25.59,24.38,25.19,24.26,25.03,24.61,25.74,25.48,24.97,24.70,25.20,25.09,24.53,24.64,25.81,25.86,25.14,25.64,25.37,25.89,25.06,26.32,25.87,26.89,26.72,27.57,27.69,27.12,28.38,28.54,28.78,28.33,27.92,28.50,28.50,27.68,27.99,28.23,28.65,28.64,28.63,28.69,28.51,28.06,27.83,27.09,27.61,27.80,27.19,26.66,27.27,27.58,26.98,26.77,26.05,25.95,26.73,25.65,26.44,25.63,26.74,26.16,26.92,27.34,26.93,27.23,27.84,27.44,28.29,27.67,27.22,27.72,28.24,27.52,27.07,28.23,28.23,27.33,27.48,28.49,28.49,28.01,28.62,28.68,28.28,28.75,27.95,28.14,27.87,27.20,27.19,26.27,26.84,26.45,26.30,25.62,26.47,25.99,26.36,25.72,25.52,25.43,25.04,24.60,24.62,24.64,23.90,23.23,22.77,22.27,23.43,23.62,22.69,23.43,24.88,23.72,23.64,25.10,25.61,25.34,24.90,24.53,23.79,23.11,21.79,21.68,20.73,21.87,20.25,21.17,20.85,18.64,18.94,20.85,21.22,21.28,23.47,22.53,21.31,21.29,20.43,19.87,17.70,16.64,17.20,16.51,17.27,15.91,14.91,15.35,14.85,16.76,17.04,17.31,19.54,19.98,21.68,19.63,19.98,17.73,17.34,17.52,16.34,18.32,18.19,16.33,17.35,18.39,17.42,16.52,18.44,17.96,17.24,17.38,18.43,18.28,17.90,19.30,17.66,17.21,15.98,15.97,14.18,14.78,14.02,13.95,14.55,14.98,13.55,15.50,14.19,15.92,16.17,14.40,15.45,17.35,17.43,17.68,19.02,19.56,20.81,21.22,20.10,19.55,20.65,19.83,19.63,19.26,20.09,20.34,21.87,20.73,19.11,20.44,18.92,20.28,18.47,18.44,18.68,20.21,21.58,22.10,23.01,22.69,22.52,20.84,21.50,22.63,21.64,21.18,22.70,22.70,21.45,21.73,22.73,22.76,21.91,22.20,20.66,20.53,19.09,19.45,17.96,18.79,17.38,17.25,17.91,18.93,18.18,20.33,20.12,17.79,19.70,20.63,19.67,18.09,20.44,20.85,19.09,19.60,21.30,21.26,20.95,20.37,21.01,20.19,18.02,18.85,17.10,16.70,15.84,16.16,16.54,16.76,17.46,17.98,19.57,18.88,20.31,20.19,21.72,19.60,17.01,16.87,16.26,14.99,15.18,12.67,13.41,12.97,14.49,13.24,11.59,13.00,11.38,9.51,12.30,12.74,9.78,10.23,12.76,12.72,10.92,11.49,13.64,13.06,11.59,12.54,13.02,11.96,10.49,11.58,11.37,9.89,7.46,9.19,9.02,6.28,6.00,7.32,7.65,6.20,6.53,5.13,4.82,5.85,6.54,5.46,5.63,7.44,7.70,7.40,8.93,11.17,12.14,11.97,10.91,11.08,8.38,10.85,9.77,7.60,6.72,5.68,5.38,5.70,5.04,4.08,4.42,4.52,3.26,3.55,4.48,5.78,7.37,8.61,7.03,6.50,5.93,4.69,4.04,3.04,3.12,3.45,2.95,2.50,3.05,3.14,2.44,2.55,3.14,2.67,2.49,2.06,2.26,2.48,2.55,3.37,4.75,5.56,6.13,6.33,6.18,4.42,3.71,3.10,3.17,3.77,3.63,3.25,3.67,4.40,4.09,4.17,4.53,3.97,4.42,3.71,3.83,3.57,3.11,3.01,3.07,2.64,2.25,2.54,2.56,1.96,1.74,2.46,2.33,2.09,1.60,0.97,0.76,0.99,1.45,1.95,2.28,1.90,1.51,1.49,1.72,1.76,2.40,2.58,2.79,2.63,2.34,2.87,3.07,2.67,2.98,3.51,3.53,3.40,3.86,4.36,4.19,4.22,5.17,5.23,5.47,5.05,4.45,5.00,5.11,4.36,3.95,4.85,4.85,5.05,4.69,3.98,3.97,3.38,3.33,3.86,3.53,2.74,3.37,3.71,2.99,2.86,3.74,3.78,3.31,3.73,4.44,4.56,4.26,5.11,4.69,4.29,5.22,5.46,4.73,4.89,5.71,5.59,5.29,5.65,6.25,6.78,6.61,5.79,5.52,5.56,5.88,6.39,6.25,6.79,6.30,5.67,5.29,4.74,4.44,5.08,5.04,4.22,4.40,5.04,4.51,3.85,4.52,5.09,4.64,4.69,5.44,5.79,6.10,6.17,5.83,6.49,6.95,6.41,6.44,7.32,7.52,7.02,7.27,8.22,8.23,8.03,8.90,8.21,8.49,7.80,8.04,8.70,8.72,8.93,8.05,7.24,6.44,6.58,6.96,6.27,5.81,6.51,6.94,5.86,5.91,6.74,6.54,5.71,6.47,7.14,6.55,6.83,7.65,7.28,6.91,7.63,8.23,7.54,7.21,7.92,8.42,7.59,7.76,8.52,8.55,7.83,8.71,8.91,8.71,8.70,9.49,10.41,10.23,9.05,9.28,8.22,7.72,8.31,8.25,8.63,8.19,7.64,8.20,8.86,7.98,8.06,9.16,8.88,10.20,9.04,8.32,8.40,7.27,7.44,7.63,8.31,8.76,9.68,9.55,9.00,8.87,10.19,9.85,9.07,9.85,10.70,10.14,9.73,10.86,11.38,10.73,11.58,10.52,11.11,10.02,10.14,11.19,10.45,9.87,10.33,10.96,9.80,9.79,11.11,10.63,9.96,10.59,11.75,10.89,11.19,11.05,9.92,9.71,8.77,8.21,7.71,6.96,6.64,6.34,5.17,5.27,4.39,4.37,5.15,5.65,5.82,7.03,7.48,7.84,8.66,8.66,10.13,10.02,11.10,11.55,10.51,10.75,12.08,11.33,10.62,11.45,12.09,11.41,11.24,12.02,12.16,11.70,12.05,12.89,12.54,12.29,12.80,13.50,12.87,13.36,12.77,13.26,12.46,12.30,13.24,13.11,12.01,12.55,13.52,12.30,12.08,12.87,13.59,12.32,12.13,13.36,13.71,11.94,12.55,13.61,12.69,12.55,13.22,12.79,12.97,13.62,13.68,13.29,13.07,14.15,13.87,13.41,13.96,14.64,13.98,13.62,14.68,14.67,14.24,14.47,15.16,13.98,14.61,13.98,14.23,15.15,14.61,14.09,14.53,15.24,14.39,14.27,15.13,15.11,13.92,14.28,15.05,15.41,15.71,15.65,16.59,16.55,15.78,16.26,14.86,14.91,14.37,14.98,15.55,14.76,15.72,14.98,14.64,15.54,15.70,14.86,15.36,16.43,15.68,15.28,15.98,15.86,16.73,16.51,17.10,16.36,16.42,16.52,16.22,15.76,16.07,16.35,15.91,15.56,15.46,14.44,14.43,15.29,15.28,15.83,15.75,15.68,15.88,16.31,17.04,17.61,16.48,17.29,17.72,17.76,17.67,17.66,17.58,16.88,16.32,16.82,17.63,16.82,16.38,18.01,17.72,16.94,16.83,18.07,17.46,16.82,17.87,18.64,17.15,16.83,18.89,18.31,16.83,18.24,19.04,18.24,18.80,17.84,17.13,16.75,16.77,16.85,16.23,15.74,15.12,15.86,16.04,15.25,14.93,14.51,14.68,15.30,15.75,15.65,16.40,16.09,16.44,16.83,16.73,16.81,17.73,17.65,17.45,18.13,18.97,18.34,18.53,19.60,19.96,19.17,19.98,19.13,18.11,18.17,18.66,18.07,17.29,17.94,18.18,17.05,16.52,17.58,17.17,16.03,15.94,16.21,15.69,15.70,15.80,15.67,15.88,16.22,16.69,16.97,16.68,17.06,17.67,18.49,17.86,18.70,19.19,19.21,19.71,20.42,21.09,20.26,21.37,20.65,19.75,20.51,20.70,19.40,19.55,20.69,19.89,18.45,19.53,20.31,18.51,18.18,16.89,17.62,18.42,16.40,16.80,18.77,18.09,16.91,17.80,19.00,19.20,18.23,19.83,21.19,19.38,21.26,21.79,21.72,20.27,20.70,21.51,20.53,19.62,20.50,21.19,19.75,20.17,20.92,20.12,19.00,18.13,18.70,17.28,18.22,16.98,17.84,19.05,17.84,17.65,19.75,19.08,18.41,18.42,19.37,19.58,19.37,20.00,21.13,20.94,22.03,21.04,22.29,21.59,20.40,21.17,21.91,20.81,20.36,21.57,21.42,19.64,20.35,21.29,20.09,18.88,18.07,18.86,19.12,17.61,18.26,19.36,18.42,17.60,18.69,19.16,17.80,17.67,19.41,18.43,18.09,19.23,20.12,19.86,20.13,20.85,21.21,20.52,19.86,19.83,20.97,21.72,21.83,20.68,20.26,21.45,20.94,19.52,20.12,20.89,19.65,19.23,20.43,20.07,18.60,18.87,19.99,19.18,17.75,18.07,16.43,17.07,16.05,15.92,15.80,16.61,17.36,16.81,16.80,17.73,18.25,17.81,18.10,19.17,19.04,18.49,19.19,20.08,19.57,20.00,20.63,21.83,21.63,21.33,21.64,22.21,21.16,20.35,21.04,21.07,19.71,20.04,20.59,19.89,19.15,19.50,20.13,18.88,18.88,19.48,19.12,18.24,18.17,18.15,16.54,17.85,15.77,16.71,17.94,16.61,16.71,18.25,18.21,17.53,18.24,19.04,18.62,18.49,19.53,19.77,19.13,20.21,20.54,18.91,19.17,20.50,20.04,19.13,19.72,20.74,20.96,20.75,19.84,19.44,19.97,19.41,18.28,18.70,19.08,18.14,16.86,18.07,17.82,16.42,16.41,15.37,14.47,14.57,15.82,15.92,16.95,17.97,18.04,16.79,17.39,18.37,18.46,17.92,19.33,19.32,18.40,19.00,19.96,19.50,18.90,19.97,20.68,20.14,20.85,20.01,19.35,18.95,19.09,18.42,17.78,18.01,18.12,17.31,16.66,17.21,17.21,15.78,15.96,15.27,16.43,15.55,18.17,17.44,16.45,16.38,17.52,16.28,15.42,16.78,16.57,16.66,17.89,17.55,17.19,17.55,18.71,18.05,17.57,18.70,19.07,18.44,19.41,19.10,18.24,17.83,17.59,17.59,16.73,16.38,16.57,16.13,15.42,14.83,15.21,14.31,13.12,13.21,13.79,13.32,12.88,12.78,11.53,11.43,12.18,11.99,12.28,12.57,13.28,13.54,13.77,14.56,14.47,15.07,15.63,15.81,15.90,16.70,16.96,16.92,17.86,18.46,19.44,19.28,19.41,19.16,18.17,18.13,18.71,17.59,16.93,17.28,16.94,16.04,15.78,15.95,15.08,14.73,14.42,14.07,12.87,12.99,13.15,12.03,11.64,11.25,11.07,9.93,9.94,9.80,9.33,8.68,8.41,8.11,7.77,7.54,6.62,4.95,4.28,3.40,4.07,22.24,21.67,20.72,20.69,20.57,19.44,20.57,20.71,19.58,19.40,20.70,20.08,19.20,19.87,20.27,20.21,19.44,19.64,18.61,18.44,17.15,18.09,17.09,16.42,17.52,17.60,17.42,16.49,17.83,17.39,17.09,17.46,16.82,17.68,18.69,18.84,17.53,18.57,17.00,19.73,18.90,20.56,20.31,20.09,21.59,21.11,20.31,22.04,22.05,19.43,20.90,18.52,20.81,19.20,20.96,20.84,20.26,22.10,22.56,21.32,22.34,21.37,22.89,22.43,24.01,23.01,21.79,21.70,21.56,20.43,20.56,20.00,17.91,17.59,15.80,15.86,15.87,15.69,16.05,16.58,16.41,18.24,18.91,19.99,20.34,21.14,21.47,20.89,22.37,21.64,22.04,23.45,23.08,24.27,24.95,23.80,24.15,24.33,24.47,23.15,22.90,23.70,22.70,22.40,21.80,21.83,21.79,20.68,20.20,20.75,20.09,19.03,19.40,19.59,18.44,17.71,18.58,17.79,16.42,16.73,17.69,16.55,15.29,16.08,16.88,15.50,15.25,16.69,16.23,15.73,15.96,17.08,16.92,16.38,17.30,17.77,17.79,17.37,17.66,16.34,17.31,16.39,16.78,16.91,16.98,18.15,17.91,18.98,18.25,18.41,18.81,17.19,18.94,17.51,19.24,18.69,19.77,21.06,20.49,19.05,19.22,20.37,20.78,21.11,22.16,22.63,22.89,22.16,22.45,21.57,22.47,23.14,22.37,23.30,22.77,23.05,22.94,21.90,22.04,21.28,21.12,21.77,21.19,19.50,21.06,21.39,19.38,19.57,20.53,19.84,19.11,18.93,18.86,19.72,18.92,18.90,18.28,19.34,18.14,19.79,18.82,20.36,20.85,19.79,21.14,22.12,21.43,21.13,22.34,22.51,21.83,23.34,21.77,21.89,23.02,22.89,21.94,21.52,21.89,22.26,22.28,22.16,22.54,22.46,22.54,21.89,21.17,20.39,20.40,20.10,18.85,19.77,20.65,19.68,19.39,20.61,21.20,20.03,19.38,20.23,19.90,21.21,20.98,20.57,20.59,20.89,20.34,19.33,19.26,20.17,18.44,19.97,18.19,19.43,18.24,18.54,17.05,17.88,17.81,18.44,19.14,19.26,19.07,18.38,19.00,17.38,18.15,18.56,20.14,20.52,18.72,19.24,17.87,18.49,18.00,18.11,18.21,18.76,17.72,18.20,16.45,16.40,15.83,16.23,15.77,16.29,17.43,16.61,17.25,17.04,18.48,18.90,18.24,19.19,20.44,20.60,19.66,19.04,18.43,18.54,17.48,17.20,16.72,16.70,17.51,17.94,19.32,19.62,20.12,20.04,20.80,20.77,21.98,21.41,20.48,20.42,20.10,19.26,18.37,16.58,16.49,16.01,15.16,15.25,15.07,15.81,15.57,16.51,16.93,17.35,18.20,17.49,18.72,18.11,17.40,18.49,17.94,19.54,19.87,20.60,21.47],[24.82,25.31,24.53,24.13,24.78,24.87,25.66,26.34,26.57,25.68,25.83,26.53,25.94,25.90,26.56,26.62,25.72,25.61,26.00,25.81,25.14,25.04,25.08,24.87,23.33,24.44,24.29,22.76,22.60,23.81,23.17,21.42,22.14,23.33,22.04,23.07,21.91,22.42,22.67,23.23,23.90,24.77,24.50,25.59,25.03,26.20,25.59,26.10,27.00,27.06,27.49,27.16,26.78,26.84,26.18,24.93,25.41,24.36,24.93,23.93,24.51,24.46,25.57,25.38,24.81,24.58,25.22,24.58,24.43,24.37,25.85,25.67,24.70,25.50,25.14,25.85,25.24,26.53,26.09,26.99,26.86,27.47,27.66,27.21,28.22,28.45,28.69,28.21,27.91,28.48,28.42,27.57,28.03,28.24,28.67,28.69,28.64,28.76,28.67,28.24,27.94,27.13,27.66,28.00,27.22,26.79,27.40,27.64,26.90,26.71,26.08,25.98,26.40,25.68,26.56,25.88,27.03,26.38,27.25,27.33,27.15,27.39,27.94,27.71,28.37,27.88,27.18,27.87,28.31,27.58,27.29,28.47,28.28,27.35,27.65,28.54,28.51,28.18,28.61,28.76,28.50,28.76,28.09,28.21,28.06,27.25,27.38,26.38,27.09,26.46,26.48,25.66,26.80,26.18,26.53,25.83,25.72,25.31,25.29,24.63,24.57,24.41,23.69,23.06,22.39,22.05,23.53,23.71,22.71,23.74,24.83,23.54,23.81,25.02,25.48,24.88,24.65,23.92,23.55,22.91,21.27,21.57,20.72,21.74,20.30,21.11,21.03,19.23,19.37,20.72,21.10,21.53,23.71,23.12,21.27,21.32,19.91,19.60,17.43,16.31,17.07,16.65,17.21,15.91,14.49,15.61,15.07,16.88,16.96,17.60,19.82,20.05,22.14,20.40,20.26,18.03,17.29,17.31,15.95,17.94,18.12,16.29,16.52,18.08,17.11,16.00,17.42,17.81,16.97,16.46,17.84,18.39,17.69,19.07,17.83,17.06,15.87,15.58,14.16,14.94,14.19,13.88,14.29,14.90,13.67,15.21,14.11,15.64,16.29,14.35,15.78,17.42,17.06,16.65,18.37,19.24,20.85,21.06,19.33,19.02,20.23,19.22,19.16,18.10,19.68,20.26,22.03,20.57,19.30,20.47,19.41,20.06,18.79,18.76,18.75,19.84,20.60,21.16,22.45,22.33,21.44,20.17,21.33,22.04,22.01,21.35,22.57,22.89,21.53,21.45,22.69,22.63,21.70,21.92,20.10,20.33,18.30,19.30,18.48,18.62,17.68,16.87,17.13,18.19,17.65,20.20,19.56,17.22,19.38,20.49,19.77,17.99,19.94,20.69,18.85,19.14,21.02,20.80,20.48,19.78,20.69,19.43,17.40,18.26,16.61,16.30,15.14,15.55,15.76,15.89,17.27,18.06,20.33,18.55,20.39,19.56,21.75,19.08,17.05,16.86,16.24,14.98,15.30,12.77,14.05,12.88,15.02,13.52,11.61,12.71,11.02,9.23,12.25,12.53,10.63,10.68,13.19,13.19,11.41,12.51,14.36,13.79,12.08,12.90,13.49,12.30,10.96,11.90,11.60,10.09,8.22,8.79,9.46,6.88,6.33,7.77,8.29,6.45,6.77,5.56,5.10,6.51,6.83,5.94,6.33,8.16,8.20,8.18,9.25,11.84,12.84,12.26,11.46,11.37,8.88,10.91,10.18,8.04,7.19,6.41,6.06,6.29,5.58,4.68,5.08,5.00,3.91,4.29,5.19,6.28,7.99,9.28,7.50,7.04,6.47,5.49,4.77,3.67,3.81,4.16,3.64,3.13,3.73,3.66,2.98,3.11,3.69,3.10,2.93,2.47,2.55,2.57,2.81,3.55,4.73,5.61,6.05,6.30,6.16,4.59,4.03,3.17,3.43,4.13,3.95,3.67,4.19,4.86,4.55,4.83,5.27,4.58,4.95,4.15,4.33,4.24,3.51,3.35,3.57,3.25,2.49,2.96,3.11,2.59,2.07,2.87,2.89,2.48,2.30,1.57,1.07,0.77,1.07,1.69,2.27,1.83,1.72,1.94,2.36,2.34,2.82,2.96,3.54,3.10,2.88,3.41,3.66,3.29,3.60,4.08,4.17,3.99,4.54,5.29,5.08,5.08,5.95,6.06,6.23,5.64,5.11,5.61,5.75,4.89,4.42,5.37,5.41,5.64,5.04,4.26,4.24,3.63,3.64,4.17,3.82,3.09,3.67,4.17,3.53,3.44,4.29,4.33,3.92,4.31,5.21,5.38,5.04,6.05,5.55,5.08,5.98,6.25,5.33,5.54,6.68,6.38,5.91,6.37,7.23,7.62,7.42,6.54,6.15,6.14,6.64,7.21,7.00,7.59,7.05,6.32,5.90,5.26,4.79,5.55,5.59,4.54,4.79,5.55,5.16,4.23,5.09,5.76,5.33,5.34,6.12,6.54,7.11,7.04,6.60,7.52,8.11,7.34,7.39,8.44,8.60,8.05,8.37,9.40,9.38,9.16,9.98,9.59,9.60,8.76,9.05,9.75,9.58,9.78,8.90,7.99,7.16,7.39,7.92,7.04,6.52,7.36,7.95,6.63,6.66,7.74,7.60,6.63,7.33,8.13,7.58,7.71,8.74,8.60,8.00,8.88,9.63,9.00,8.44,9.16,9.81,8.81,8.84,10.05,9.76,8.98,9.86,10.25,9.89,9.88,10.64,11.69,11.38,10.06,10.12,8.88,8.53,9.23,9.22,9.99,9.23,8.77,9.58,10.18,9.26,9.38,10.64,10.26,11.27,10.23,9.13,9.56,8.47,8.74,8.79,9.47,10.24,11.01,11.22,10.62,10.29,11.79,11.40,10.66,11.63,12.38,11.61,11.56,12.46,12.77,12.28,12.93,11.90,12.53,11.31,11.72,12.60,11.74,11.33,11.83,12.49,11.31,11.46,12.72,12.10,11.24,11.99,12.76,11.78,12.18,12.01,11.07,10.75,9.56,8.86,8.27,7.38,7.28,7.15,5.76,6.00,5.00,4.94,5.98,6.35,6.72,7.89,8.23,8.81,9.80,9.81,11.10,11.20,12.32,12.97,12.10,11.86,13.39,12.80,12.08,12.68,13.51,12.88,12.73,13.46,13.63,13.34,13.28,14.44,14.00,13.76,14.07,14.91,14.35,14.56,14.19,14.69,14.00,13.81,14.74,14.50,13.48,14.05,14.79,13.59,13.25,14.23,14.55,13.25,13.49,14.45,14.55,12.97,13.70,14.71,13.82,13.77,14.36,14.03,14.13,14.85,15.07,14.75,14.24,15.46,15.08,14.69,15.27,15.91,15.25,15.02,16.04,15.89,15.53,15.83,16.42,15.24,15.55,15.07,15.10,16.32,15.63,14.97,15.72,16.35,14.93,15.16,16.28,15.78,14.55,14.98,15.95,16.16,16.60,16.35,17.34,17.15,16.54,17.03,15.80,15.46,15.39,16.13,16.57,15.83,16.90,16.09,15.63,16.61,16.91,16.08,16.52,17.48,16.91,16.40,17.08,16.98,18.03,17.79,18.30,17.52,17.50,17.93,17.47,16.80,16.69,17.40,16.94,16.57,16.09,15.21,15.21,15.70,15.81,16.04,16.26,16.30,16.49,16.91,17.53,18.15,17.36,17.98,18.53,18.40,18.22,18.31,18.22,17.45,16.56,17.39,18.41,17.38,17.00,19.02,18.70,17.78,17.71,18.96,18.79,17.92,19.04,19.76,18.41,18.13,20.04,19.57,18.09,19.34,20.28,19.41,19.74,19.00,18.15,18.06,17.63,17.82,17.34,16.74,16.20,16.79,17.22,16.51,15.98,15.42,15.60,15.79,16.29,16.28,17.20,17.08,17.21,17.97,17.89,17.89,18.79,19.02,18.65,19.24,20.16,19.58,19.83,20.81,20.90,20.36,20.98,20.11,19.37,19.41,19.73,19.13,18.37,18.98,19.06,18.11,17.55,18.55,18.16,17.04,16.84,17.11,16.54,16.50,16.83,16.54,16.76,16.90,17.78,18.08,17.62,18.12,18.89,19.54,18.74,19.81,20.28,20.31,20.60,21.25,22.00,21.39,22.28,21.49,20.75,21.56,21.38,20.42,20.56,21.46,20.81,19.43,20.44,21.24,19.46,19.06,17.80,18.58,19.27,17.33,17.66,19.66,18.94,17.71,18.79,19.91,19.99,19.08,20.72,22.08,20.14,22.02,22.43,22.40,21.10,21.26,22.23,21.31,20.19,21.02,21.77,20.39,20.57,21.50,20.62,19.61,18.68,19.35,18.09,18.85,17.81,18.73,19.73,18.46,18.47,20.35,19.62,18.87,19.05,19.88,20.24,19.99,20.57,21.75,21.51,22.68,21.39,22.60,22.24,20.90,21.67,22.32,21.21,20.76,21.75,21.82,20.03,20.68,21.64,20.50,19.21,18.47,19.26,19.47,18.13,18.70,19.88,18.82,18.12,19.27,19.66,18.08,18.16,20.10,18.78,18.74,19.89,20.83,20.63,20.79,21.66,21.86,21.24,20.45,20.36,21.58,22.10,22.53,21.03,20.64,21.75,21.32,19.91,20.28,21.28,20.02,19.53,20.37,20.06,18.91,19.08,20.09,19.22,17.82,18.21,16.85,17.41,16.34,16.25,16.16,16.94,17.67,17.00,17.13,18.01,18.69,18.05,18.41,19.49,19.35,18.72,19.54,20.37,19.78,20.15,21.03,22.10,22.26,21.72,22.02,22.42,21.46,20.91,21.32,21.12,19.90,20.37,21.01,20.06,19.39,19.72,20.27,19.01,18.86,19.71,19.15,18.35,18.17,18.14,16.61,17.87,15.99,16.89,18.13,16.71,16.82,18.58,18.55,17.66,18.38,19.36,18.84,18.59,19.69,20.14,19.53,20.47,20.92,19.25,19.32,20.77,20.37,19.15,19.91,20.67,20.87,20.77,19.97,19.61,20.06,19.52,18.40,18.89,19.33,18.17,17.12,18.14,17.95,16.47,16.43,15.46,14.19,14.12,15.89,15.92,17.08,18.19,18.28,17.10,17.52,18.77,18.67,18.18,19.62,19.58,18.41,19.36,20.09,19.68,19.19,20.14,20.74,20.61,21.05,20.21,19.70,19.35,19.30,18.67,17.86,18.24,18.30,17.39,16.62,17.35,17.53,16.14,16.15,15.49,16.55,15.78,18.23,17.45,16.45,17.10,17.40,16.22,15.44,16.88,16.65,16.84,18.17,17.77,17.12,17.68,18.83,18.30,17.64,18.97,19.47,18.80,19.73,19.48,18.70,18.05,18.10,17.81,16.78,16.78,16.82,16.27,15.46,15.14,15.24,14.40,13.27,12.94,13.79,13.12,12.23,11.85,10.86,11.22,11.88,11.83,12.27,12.04,13.14,13.74,13.90,14.91,14.45,15.28,15.71,15.83,16.04,16.94,17.21,17.22,18.19,18.91,19.75,19.72,19.95,19.58,18.40,18.67,18.98,17.93,17.10,17.64,17.31,16.22,16.04,16.20,15.56,14.74,14.63,14.12,13.02,12.87,13.12,12.23,11.53,11.20,11.22,9.99,9.88,9.49,9.19,8.40,7.97,8.12,7.71,6.98,5.98,4.57,4.07,3.44,3.83,22.28,21.45,20.38,20.51,20.37,19.53,20.50,20.83,19.60,19.64,20.62,19.99,19.04,19.81,20.09,20.04,19.34,19.58,18.68,18.62,17.63,18.55,17.67,17.03,17.77,18.14,17.95,17.22,18.23,17.92,17.31,17.50,17.01,17.70,18.58,18.66,17.52,18.39,17.40,19.45,18.94,20.46,20.15,20.05,21.79,21.31,20.47,21.97,21.99,19.61,20.70,18.69,20.65,19.10,20.63,20.69,19.97,21.83,22.20,21.27,21.91,21.12,22.52,22.22,23.71,22.49,21.46,21.45,21.46,20.14,20.33,19.84,17.86,17.41,16.19,15.87,15.37,15.67,15.82,16.46,16.46,18.52,18.92,19.79,20.48,21.13,21.71,21.09,22.61,21.79,21.99,23.36,22.88,24.35,24.61,23.82,23.87,24.30,24.25,23.03,22.93,23.66,22.74,22.35,21.78,21.87,21.96,20.64,20.13,20.79,20.31,18.95,19.24,19.80,18.65,17.71,18.46,18.04,16.57,16.94,17.73,16.53,15.60,16.28,17.09,15.76,15.83,17.19,16.42,16.18,16.80,17.64,17.28,17.14,18.09,18.45,18.43,17.92,18.12,16.83,17.44,16.70,16.73,16.63,16.39,17.36,17.27,18.66,18.18,18.18,18.90,17.45,19.03,18.14,19.32,19.20,20.25,21.41,20.91,19.56,19.79,20.90,21.17,21.71,22.53,23.03,23.46,22.62,22.67,22.31,22.94,23.51,22.93,23.75,23.42,23.83,23.64,22.55,22.66,21.97,21.68,22.41,21.94,20.37,21.66,21.93,20.43,20.35,21.20,20.37,19.98,19.65,19.78,20.64,19.80,19.58,19.14,20.18,18.90,20.50,19.53,20.77,21.16,20.45,21.42,22.78,22.00,21.86,22.76,23.12,22.58,23.92,22.47,22.51,23.71,23.48,22.46,22.04,22.61,22.88,22.82,22.72,23.24,23.00,22.86,22.31,21.60,20.94,20.91,20.30,19.55,20.22,20.79,19.94,19.95,20.98,21.18,20.50,19.95,20.73,20.33,21.68,21.72,21.12,21.06,21.76,20.97,20.04,19.92,20.71,19.10,20.50,18.78,19.90,18.57,19.07,17.56,18.38,18.27,18.73,19.45,19.71,19.46,18.96,19.36,17.98,18.96,19.09,20.38,20.96,19.29,20.03,18.77,19.44,18.71,18.88,18.97,19.50,18.68,18.63,17.24,17.09,16.43,16.67,16.06,16.39,17.26,16.50,16.82,16.62,17.64,18.08,17.97,18.66,19.97,20.03,19.59,18.95,18.24,18.56,17.56,17.35,17.01,16.54,17.47,17.40,18.98,18.86,19.55,19.45,20.46,20.57,21.93,21.31,20.25,20.06,19.55,18.54,18.19,16.25,16.62,15.94,15.38,15.36,15.49,16.15,16.19,16.95,17.55,17.90,18.65,18.24,19.18,18.79,18.21,19.21,18.64,20.21,20.38,21.11,21.93],[24.73,25.31,24.39,24.13,24.76,24.69,25.58,26.26,26.39,25.47,25.66,26.49,25.93,25.78,26.79,27.25,25.90,25.57,25.88,25.94,25.14,24.88,25.09,25.03,23.63,24.25,24.44,23.29,23.04,23.89,23.56,22.14,22.84,23.66,22.92,23.50,22.97,22.94,23.49,24.04,24.35,25.23,24.82,25.63,25.30,26.20,25.90,26.32,27.02,27.25,27.60,27.26,26.97,26.87,26.38,25.23,25.87,24.57,25.22,24.43,24.97,24.57,25.87,25.64,24.92,24.83,25.17,25.03,24.25,24.52,25.66,25.80,25.04,25.68,25.33,26.09,25.34,26.70,26.33,27.16,26.84,27.71,27.65,27.11,28.14,28.35,28.69,28.36,27.87,28.47,28.60,27.78,27.90,28.13,28.53,28.47,28.45,28.65,28.63,28.23,28.01,27.32,27.70,27.90,27.32,26.80,27.41,27.64,26.99,26.75,26.22,26.00,26.52,25.71,26.69,25.92,26.89,26.20,27.09,27.19,26.85,27.18,27.77,27.46,28.12,27.51,27.07,27.54,28.15,27.40,26.97,28.08,28.25,27.28,27.33,28.39,28.50,28.00,28.45,28.70,28.30,28.51,27.97,28.05,27.78,27.06,27.10,26.24,26.83,26.43,26.35,25.62,26.57,26.13,26.37,25.61,25.55,25.21,25.16,24.46,24.33,24.61,23.80,23.08,22.49,22.38,23.66,23.55,22.31,23.48,24.68,23.23,23.44,24.91,25.40,24.77,24.29,23.99,23.19,22.21,21.45,20.93,21.04,21.78,20.29,21.51,21.51,19.42,20.08,21.39,21.67,22.13,24.06,23.28,22.15,22.04,20.84,20.47,18.26,17.39,17.92,17.48,17.66,16.99,15.11,16.10,15.57,17.19,17.39,17.98,20.12,20.59,22.31,20.34,20.47,18.31,17.64,17.30,16.56,18.61,18.70,16.93,17.46,18.79,17.76,16.87,18.28,18.52,17.55,17.41,18.69,19.05,18.48,19.74,18.14,16.99,16.10,15.65,14.88,14.93,14.65,15.10,15.05,15.78,14.32,16.79,14.71,16.59,17.35,15.22,16.77,18.54,17.63,17.71,18.61,20.04,21.25,21.72,20.35,20.19,20.90,20.18,19.69,19.08,20.24,20.75,22.07,20.53,19.25,19.90,18.83,19.60,18.95,18.58,17.58,20.11,21.15,21.10,22.17,21.95,21.17,20.53,20.91,21.56,21.19,21.18,21.58,22.40,21.30,21.25,22.42,22.52,22.04,21.97,20.48,20.40,18.73,19.20,18.14,17.60,18.13,17.36,16.97,18.34,17.75,19.44,19.57,17.50,19.37,20.09,19.45,17.83,20.13,20.05,19.00,19.79,21.72,21.69,21.56,21.18,21.19,19.69,17.96,18.01,16.85,17.02,16.10,16.03,16.58,16.71,17.74,18.48,20.03,19.17,20.61,20.02,22.13,20.00,17.30,17.01,16.50,15.33,15.78,13.35,14.75,13.98,15.84,14.21,13.00,13.96,12.34,11.10,13.54,13.51,11.48,11.49,13.66,14.10,12.60,12.83,14.96,14.10,12.66,13.67,14.15,13.27,11.78,12.92,12.69,11.07,9.07,10.45,10.12,7.45,7.12,8.45,8.77,7.18,7.39,6.07,5.72,7.41,7.69,6.58,7.04,8.98,8.64,8.50,10.00,11.91,13.16,12.75,11.96,11.97,10.05,12.00,10.92,8.70,7.84,6.86,6.53,6.71,6.11,5.06,5.46,5.51,4.29,4.67,5.50,6.80,8.54,9.80,7.82,7.31,6.82,5.55,4.86,3.91,4.05,4.42,3.70,3.31,3.86,3.84,3.00,3.29,3.72,3.06,2.91,2.33,2.62,2.34,2.63,3.35,4.67,5.59,6.15,6.18,5.96,4.60,3.94,3.24,3.49,4.16,3.88,3.64,4.14,4.78,4.64,5.19,5.31,4.48,4.82,4.13,4.24,4.16,3.64,3.41,3.71,3.34,2.79,3.03,3.27,2.79,2.30,3.09,3.14,2.84,2.66,1.94,1.63,1.04,0.77,1.18,1.75,1.58,1.70,2.00,2.58,2.52,3.21,3.37,4.03,3.38,3.18,3.95,4.10,3.61,3.81,4.54,4.67,4.37,4.83,5.52,5.29,5.23,6.12,6.04,6.20,5.72,5.15,5.72,5.72,4.89,4.40,5.37,5.31,5.49,4.84,4.19,4.26,3.36,3.67,4.19,3.76,3.11,3.78,4.19,3.49,3.61,4.40,4.44,4.23,4.53,5.32,5.76,5.44,6.29,5.79,5.18,6.11,6.50,5.49,5.68,6.55,6.43,6.01,6.47,7.08,7.66,7.45,6.61,6.21,6.25,6.78,7.28,7.41,7.93,7.21,6.41,5.68,5.11,4.77,5.52,5.43,4.45,4.86,5.57,4.98,4.39,5.01,5.66,5.28,5.48,6.33,6.72,7.20,7.24,6.77,7.63,7.97,7.31,7.59,8.42,8.54,8.15,8.65,9.42,9.42,9.34,9.89,9.59,9.61,8.98,9.36,9.86,9.78,9.91,8.77,8.15,7.08,7.56,8.02,7.00,6.65,7.58,7.86,6.70,6.74,7.86,7.63,6.67,7.62,8.48,7.78,8.03,9.03,8.55,8.16,8.96,9.41,8.73,8.64,9.39,9.65,9.00,9.01,10.06,9.80,9.37,10.20,10.38,10.03,10.21,10.80,11.76,11.41,10.48,10.24,9.02,8.70,9.42,9.62,9.98,8.94,8.87,9.50,10.13,9.05,9.23,10.77,10.20,11.83,10.49,9.52,9.75,8.61,8.82,8.93,9.71,10.31,11.34,10.95,10.64,10.48,11.77,11.28,10.48,11.44,12.26,11.53,11.24,12.37,12.75,12.24,13.15,11.93,12.55,11.21,11.55,12.64,11.86,11.28,11.65,12.51,10.91,11.18,12.79,12.20,11.01,12.05,13.38,11.87,12.38,12.34,10.86,11.09,9.49,9.47,8.48,7.81,7.62,7.53,5.92,6.18,5.16,5.31,6.02,6.64,7.06,8.35,8.54,9.22,10.11,10.00,11.63,11.55,12.59,13.10,12.08,12.23,13.63,13.00,12.32,13.19,13.77,13.04,12.77,13.62,13.80,13.38,13.61,14.33,14.14,13.73,14.10,15.03,14.24,14.90,14.23,14.70,13.89,13.73,14.67,14.59,13.31,13.92,15.03,13.67,13.38,14.33,14.87,13.40,13.47,14.78,14.96,13.49,14.07,15.12,14.22,13.99,14.56,13.91,14.48,15.20,15.36,14.90,14.62,15.68,15.52,14.78,15.23,16.18,15.52,15.06,16.09,16.36,15.74,15.95,16.61,15.42,15.78,14.93,15.25,16.52,15.80,15.08,15.98,16.58,15.34,15.36,16.50,16.17,14.93,15.42,16.19,16.57,17.08,16.70,17.89,17.96,17.09,17.82,16.54,15.98,15.75,16.55,16.78,16.42,17.37,16.48,15.95,16.94,17.41,16.28,16.78,17.86,17.32,16.68,17.38,17.17,18.17,18.09,18.32,17.55,17.66,17.99,17.43,16.86,17.02,17.61,17.06,16.63,16.30,15.37,15.42,16.18,16.04,16.67,16.57,16.59,16.97,17.26,17.93,18.57,17.45,18.46,19.02,18.96,18.61,18.86,18.63,18.02,16.85,17.86,19.00,17.87,17.45,19.30,19.09,18.00,17.89,19.48,19.02,17.91,19.18,20.00,18.50,18.04,20.18,19.71,18.08,19.36,20.36,19.60,20.19,18.99,18.44,18.12,18.14,18.00,17.31,16.90,16.47,16.75,17.24,16.48,15.90,15.44,15.64,16.12,16.60,16.60,17.53,17.30,17.55,18.22,17.90,17.97,19.18,18.90,18.64,19.43,20.17,19.68,20.03,20.90,21.16,20.43,21.21,20.24,19.41,19.44,19.96,19.29,18.52,19.13,19.34,18.22,17.73,18.87,18.54,17.15,17.30,17.35,16.58,16.59,16.91,16.60,17.10,17.04,17.78,18.20,17.97,18.17,18.92,19.69,19.00,19.95,20.40,20.32,20.76,21.36,22.09,21.29,22.37,21.47,20.85,21.40,21.60,20.62,20.63,21.59,20.98,19.59,20.46,21.55,19.54,19.55,18.13,18.84,19.42,17.63,17.90,19.78,19.14,17.99,18.93,20.07,20.42,19.31,20.96,22.26,20.45,22.03,22.35,22.60,21.09,21.45,22.39,21.37,20.48,21.27,21.95,20.70,20.95,21.74,20.98,20.06,19.36,19.77,18.43,19.32,17.87,18.92,19.95,18.81,18.69,20.78,20.13,19.56,19.46,20.48,20.59,20.49,20.73,21.88,21.69,22.71,21.63,22.78,22.25,21.13,21.76,22.43,21.51,21.04,21.92,22.00,20.47,20.94,22.03,20.86,19.89,19.11,19.83,19.86,18.53,19.23,20.18,19.30,18.42,19.65,20.08,18.40,18.38,20.52,19.47,18.81,19.95,20.75,20.49,20.67,21.46,22.06,21.35,20.66,20.68,21.82,22.34,22.53,21.44,21.11,22.07,21.70,20.28,20.73,21.54,20.57,19.95,20.71,20.59,19.28,19.58,20.49,19.79,18.37,18.55,17.49,17.87,16.88,16.65,16.51,17.36,18.25,17.72,17.56,18.64,19.07,18.56,19.07,20.10,19.72,19.27,20.16,20.83,20.27,20.92,21.44,22.43,22.40,21.98,22.19,22.74,21.66,21.04,21.91,21.44,20.46,20.47,21.06,20.35,19.78,19.99,20.56,19.42,19.09,19.90,19.71,18.59,18.54,18.52,17.22,18.46,16.36,17.31,18.67,17.36,17.47,19.08,18.76,17.78,19.11,19.66,18.98,18.95,20.29,20.31,19.50,20.72,21.00,19.51,19.55,20.87,20.56,19.32,20.05,20.95,21.35,20.92,20.18,20.01,20.28,19.86,18.63,19.23,19.59,18.47,16.98,18.59,18.07,16.49,16.60,15.84,15.16,15.02,16.46,16.73,17.18,18.44,18.31,17.07,18.04,18.82,19.21,18.30,19.91,20.03,18.77,19.42,20.55,20.11,19.19,20.36,21.21,20.47,21.12,20.26,19.66,19.41,19.39,18.77,17.67,18.30,18.47,17.30,16.60,17.51,17.50,16.27,16.04,15.58,16.67,15.89,18.49,17.96,17.05,17.33,17.68,16.37,15.60,16.99,16.54,17.11,18.29,18.04,17.32,17.89,19.28,18.58,17.77,19.09,19.54,18.67,19.67,19.37,18.50,17.77,17.82,17.87,16.90,16.35,16.98,16.55,15.49,14.98,15.76,14.75,13.41,13.84,14.42,13.94,13.17,13.11,12.17,11.60,12.39,12.15,12.74,13.14,13.61,13.97,14.35,15.20,15.05,15.40,16.28,16.32,16.12,17.27,17.49,17.02,18.16,18.93,19.72,19.65,19.68,19.36,18.52,18.47,18.73,17.96,17.39,17.57,17.16,16.45,16.37,16.08,15.26,15.24,14.77,14.16,13.03,13.46,13.40,12.58,12.02,11.75,11.47,10.39,10.05,9.57,9.02,8.51,7.73,7.97,7.47,6.93,5.83,4.55,4.07,2.91,4.26,22.47,21.66,20.82,20.68,20.45,19.59,20.66,20.80,19.84,19.86,21.03,20.30,19.61,20.44,20.61,20.39,19.78,19.85,18.98,18.88,17.66,18.45,17.81,16.91,17.88,18.25,18.23,16.99,18.42,18.18,17.71,17.85,17.21,17.83,18.93,18.81,17.27,18.62,17.28,19.81,19.23,20.81,20.48,20.05,21.89,21.64,20.72,22.61,22.48,19.71,21.12,18.74,20.94,19.21,20.85,20.65,19.82,21.86,22.62,21.45,22.30,21.05,22.72,22.62,24.14,22.97,21.75,21.80,21.83,20.46,20.76,20.01,18.04,17.51,16.22,16.09,15.72,15.84,16.21,16.87,16.94,18.70,19.33,20.46,20.81,21.83,21.91,21.30,22.65,21.62,21.92,23.16,22.63,23.65,24.10,23.51,23.78,24.08,24.22,23.04,22.69,23.66,22.92,22.57,22.15,22.17,22.24,21.33,20.81,21.37,20.79,19.65,19.88,20.18,18.99,18.37,19.00,18.15,17.17,17.38,18.08,16.78,15.85,16.73,17.18,16.06,16.02,17.12,16.76,16.23,16.90,17.63,17.52,17.15,18.14,18.58,18.38,18.12,18.00,16.78,17.40,16.63,16.79,17.11,17.12,18.29,17.64,18.97,18.11,18.19,18.71,17.68,19.16,18.04,19.82,19.50,20.58,21.69,21.29,19.73,19.82,20.91,21.15,21.71,22.77,23.27,23.56,22.89,22.82,22.29,22.96,23.52,22.94,23.81,23.46,23.85,23.69,22.69,22.84,22.12,22.18,22.76,22.12,20.60,21.78,22.21,20.47,20.58,21.53,20.77,20.04,19.94,20.06,20.51,19.81,19.69,19.26,20.25,19.30,20.50,19.31,20.53,20.96,20.29,21.58,22.39,22.02,21.75,22.58,22.99,22.53,23.99,22.56,22.47,23.71,23.61,22.41,22.02,22.48,22.53,22.51,22.32,22.97,23.03,23.00,22.53,21.79,20.93,20.79,20.50,19.57,20.03,20.85,20.37,19.77,21.16,21.12,20.58,19.86,20.34,20.40,21.40,21.40,21.15,21.20,21.72,21.03,20.21,19.95,20.88,19.24,20.28,19.04,19.64,18.91,19.04,17.58,18.36,18.17,18.84,19.54,19.47,19.33,18.83,19.35,18.11,19.04,18.99,20.26,20.97,19.17,20.00,19.06,19.49,18.77,19.00,18.87,19.35,18.55,18.74,17.31,17.14,16.42,16.77,15.94,16.67,17.54,16.57,16.92,16.64,18.47,18.10,18.34,18.83,20.04,20.04,19.52,19.32,18.66,18.89,17.87,17.72,17.25,16.77,17.95,17.84,19.33,19.49,20.25,19.99,20.71,20.93,22.27,21.95,21.29,20.73,20.49,19.31,18.76,16.66,17.04,16.16,15.57,15.54,15.63,16.44,16.30,16.96,17.56,18.12,19.09,18.17,19.71,18.77,18.25,19.49,18.62,20.11,20.13,21.09,21.95],[24.23,24.64,24.04,23.91,24.59,24.62,25.65,26.31,26.75,25.56,25.92,26.79,26.06,26.07,26.92,27.01,26.02,25.90,26.23,25.96,25.32,25.30,25.23,25.08,23.83,24.69,24.40,23.22,23.15,23.99,23.43,21.90,22.59,23.43,22.47,23.15,22.53,22.53,23.28,23.65,24.19,25.29,24.83,25.82,25.32,26.25,25.91,26.32,27.28,27.33,27.64,27.44,27.15,26.88,26.39,25.30,25.80,24.67,25.10,24.31,24.49,24.40,25.73,25.42,25.03,24.83,25.43,24.90,24.70,24.53,25.90,25.87,24.96,25.78,25.54,26.29,25.57,26.80,26.33,27.30,27.13,27.88,27.88,27.46,28.28,28.50,28.87,28.42,28.08,28.62,28.65,27.87,28.15,28.39,28.72,28.83,28.85,28.93,28.88,28.36,28.14,27.44,27.93,28.05,27.29,27.06,27.63,27.68,26.81,26.76,26.21,26.24,26.78,26.02,26.96,26.20,27.17,26.56,27.31,27.45,27.32,27.46,28.08,27.90,28.35,27.83,27.32,27.80,28.37,27.60,27.31,28.37,28.38,27.57,27.68,28.51,28.62,28.24,28.59,28.86,28.50,28.67,28.04,28.16,27.92,27.26,27.49,26.64,27.22,26.72,26.81,25.95,27.04,26.37,26.75,26.03,25.69,25.51,25.67,24.89,24.84,24.75,23.88,23.22,22.35,22.32,23.69,23.80,22.81,24.17,24.82,23.60,23.77,25.43,25.56,24.70,24.29,23.87,22.94,21.91,21.68,21.47,21.18,21.92,20.26,21.08,21.02,19.53,19.71,21.27,21.14,21.84,23.86,22.91,21.64,21.69,20.26,20.18,17.96,17.57,18.08,17.64,18.29,17.27,15.40,16.47,15.71,17.28,17.34,18.12,20.20,20.71,22.52,20.71,20.75,18.63,17.99,18.16,16.50,18.49,18.92,17.07,16.72,18.60,17.85,16.40,17.55,18.30,17.30,16.94,18.29,19.02,18.33,19.65,18.32,17.05,15.80,15.82,14.59,15.31,14.74,14.36,15.31,16.12,14.17,16.09,14.61,15.90,16.65,14.80,16.02,17.53,17.13,16.94,18.43,19.25,20.61,21.15,19.37,19.80,20.44,19.65,18.95,18.42,19.80,20.46,21.99,20.63,19.17,20.41,19.14,20.11,19.38,18.46,18.79,20.49,20.88,20.48,21.01,21.18,21.30,19.61,20.53,21.16,20.87,20.93,21.54,22.28,21.47,21.37,22.32,22.68,21.89,21.89,20.55,20.14,18.51,18.96,18.22,18.32,17.48,17.00,17.01,18.00,17.81,19.31,18.93,17.30,19.29,19.89,18.92,18.08,20.39,20.21,18.96,19.90,21.47,21.38,21.33,20.71,21.09,19.74,17.61,17.95,16.71,16.55,15.63,15.91,16.28,16.42,17.47,18.19,20.46,19.40,20.50,19.47,22.07,19.79,17.35,17.29,16.66,15.10,15.99,13.24,14.95,13.77,15.53,14.40,12.83,14.04,12.01,10.69,13.41,13.65,11.52,12.20,13.85,14.11,12.45,12.73,15.25,14.67,12.88,14.09,14.66,13.95,12.27,13.04,13.01,11.88,9.70,10.32,10.88,8.70,7.99,9.07,9.43,7.52,8.06,6.94,6.83,8.42,8.36,7.51,8.12,9.46,8.93,9.50,10.69,12.69,13.90,13.56,12.97,13.17,11.24,13.42,12.62,10.52,9.95,8.80,8.69,9.01,8.10,7.01,7.68,7.51,6.01,6.53,7.77,8.61,10.10,11.17,9.54,9.06,8.15,7.35,6.61,5.45,6.07,6.18,4.69,4.65,5.42,4.60,3.61,4.52,4.41,3.89,3.43,3.05,2.97,2.47,2.67,3.19,4.77,5.79,6.45,6.45,6.29,4.99,4.09,3.39,3.67,4.51,4.31,4.11,4.91,5.42,5.60,6.31,6.26,5.47,5.53,4.60,4.91,5.24,4.24,3.75,4.67,4.55,3.59,4.06,4.77,4.00,3.45,4.64,4.89,4.30,4.28,3.16,2.56,1.84,1.09,0.76,1.11,1.66,2.30,2.85,3.63,3.43,4.42,4.26,5.26,4.72,4.29,4.96,6.01,4.76,4.77,6.10,6.44,5.63,6.19,7.32,7.31,6.33,7.71,7.51,7.74,6.79,6.15,6.61,6.66,5.51,4.98,6.13,5.80,6.10,5.31,4.65,4.75,3.65,3.98,4.73,4.34,3.51,4.28,4.94,4.21,4.38,5.58,5.49,5.12,6.00,6.81,7.80,6.80,8.36,7.22,6.53,7.87,8.31,6.63,6.91,8.43,8.03,7.14,7.85,8.74,9.29,9.10,7.86,7.21,7.55,8.15,8.89,8.87,9.29,8.57,7.70,6.67,6.23,5.57,6.47,6.57,5.43,5.46,6.65,6.06,5.16,6.25,7.11,6.65,6.79,7.82,8.33,9.12,8.74,8.06,9.41,9.98,8.78,9.13,10.23,10.47,9.76,10.36,11.33,11.30,11.05,11.82,11.34,11.35,10.21,10.71,11.18,11.03,10.92,10.09,9.57,8.25,8.89,9.33,8.35,7.85,8.90,9.31,7.99,7.95,9.41,8.97,8.25,8.99,10.08,9.28,9.60,10.82,10.82,10.03,10.92,11.67,11.02,10.28,11.31,11.67,10.58,10.66,11.85,11.61,10.91,11.99,12.07,11.69,11.56,12.33,13.20,12.97,11.54,11.74,10.37,9.91,10.70,11.00,11.53,10.96,10.58,11.40,11.90,10.99,11.36,12.58,12.09,13.32,12.17,10.79,11.42,10.35,10.60,10.85,11.53,12.44,13.34,13.34,12.65,12.56,13.92,13.59,12.61,13.69,14.31,13.62,13.54,14.45,14.66,14.17,14.82,13.76,14.39,12.86,13.60,14.26,13.35,13.05,13.92,14.28,12.83,13.35,14.86,13.87,13.04,14.34,14.97,13.87,13.91,13.56,12.54,12.63,10.95,10.34,9.45,9.03,8.72,8.53,6.93,7.39,6.37,6.57,7.51,8.41,8.62,9.68,9.96,10.85,11.79,11.77,13.22,13.31,14.15,14.99,14.39,14.07,15.44,14.89,14.22,15.01,15.55,15.09,14.89,15.57,15.59,15.28,15.40,16.18,15.70,15.59,15.71,16.57,16.00,16.37,15.84,16.25,15.40,15.42,16.40,16.03,15.09,15.93,16.45,14.95,14.92,16.23,16.33,14.79,15.14,16.38,16.27,15.11,15.81,16.67,15.41,15.82,15.94,15.56,16.08,16.75,16.88,16.69,16.49,17.22,16.96,16.61,17.08,17.66,16.93,16.86,17.66,17.63,17.25,17.38,18.11,17.19,17.14,16.41,16.99,18.12,17.13,16.85,17.69,18.10,16.43,17.04,18.09,17.61,16.25,16.81,17.75,17.77,18.12,17.68,18.54,18.28,17.65,18.52,17.61,17.06,16.99,17.87,18.31,17.65,18.53,17.77,17.63,18.59,18.73,18.12,18.48,19.25,18.77,18.39,18.89,18.63,19.56,19.49,19.90,19.12,19.08,19.61,19.08,18.27,18.44,19.09,18.47,18.05,17.78,16.61,16.75,17.13,17.28,17.49,17.92,17.75,18.11,18.52,18.95,19.58,18.71,19.35,19.83,19.51,19.39,19.44,19.40,19.11,18.21,18.73,20.12,19.24,18.61,20.48,20.34,19.63,19.32,20.78,20.60,19.53,20.66,21.25,20.15,19.72,21.57,21.13,19.84,21.16,21.51,20.87,21.34,20.43,19.89,19.70,19.42,19.46,18.96,18.37,17.70,18.36,18.73,17.93,17.40,16.67,16.90,17.09,17.89,17.73,18.87,18.66,18.70,19.68,19.41,19.35,20.33,20.75,20.29,21.08,21.64,21.11,21.42,22.08,22.30,21.76,22.21,21.60,20.92,20.88,21.18,20.80,19.83,20.39,20.63,19.75,19.14,20.23,19.77,18.55,18.25,18.29,17.52,17.54,18.03,17.93,18.38,18.31,19.20,19.51,19.06,19.73,20.51,20.99,20.41,21.46,21.94,21.67,21.98,22.53,23.18,22.43,23.37,22.74,22.21,22.79,22.64,21.98,22.03,22.66,22.21,20.92,21.81,22.72,21.02,20.62,19.36,20.11,20.79,18.71,19.09,21.06,20.39,19.12,20.17,21.42,21.47,20.46,21.88,23.21,21.83,23.28,23.53,23.57,22.55,22.66,23.28,22.65,21.69,22.36,22.82,21.77,22.03,22.52,21.92,20.74,20.06,20.85,19.30,20.31,19.00,20.02,21.12,19.88,19.69,21.78,21.24,20.36,20.39,21.10,21.43,21.55,21.52,22.86,22.90,23.77,22.50,23.60,23.31,22.12,22.82,23.32,22.54,22.03,22.87,22.91,21.52,21.79,22.58,21.77,20.30,19.63,20.73,20.83,19.49,20.11,21.23,20.16,19.37,20.74,21.07,19.53,19.56,21.37,20.35,19.78,20.51,21.45,21.07,21.16,22.34,22.79,22.33,21.69,21.77,22.74,23.10,23.36,22.35,22.06,22.82,22.61,21.34,21.63,22.23,21.39,20.84,21.58,21.34,20.09,20.31,21.17,20.30,19.05,19.29,18.35,18.65,17.61,17.37,17.55,18.10,18.93,18.45,18.57,19.49,19.96,19.48,19.98,20.92,20.67,20.05,21.10,21.78,21.25,21.45,22.21,23.21,23.33,22.93,22.93,23.52,22.48,21.96,22.49,22.24,21.30,21.55,21.89,21.17,20.56,20.79,21.07,20.29,19.96,20.54,20.34,19.62,18.91,19.28,18.03,19.20,17.66,18.37,19.23,18.40,18.55,20.03,19.69,19.01,19.83,20.76,20.02,19.84,21.10,21.24,20.70,21.81,22.01,20.59,20.73,21.74,21.56,20.40,20.78,21.67,22.06,21.44,20.59,20.37,21.08,20.66,19.23,20.08,20.48,19.65,18.07,19.54,19.21,17.84,17.47,16.99,16.15,16.29,17.44,17.64,18.40,19.45,19.35,18.22,19.00,20.14,20.02,19.51,20.82,21.14,19.86,20.79,21.69,21.29,20.65,21.40,22.30,21.76,22.04,21.28,20.63,20.26,20.67,20.31,19.23,19.50,19.65,18.99,17.95,18.73,18.71,17.38,17.51,16.95,17.51,16.86,18.85,18.46,17.60,17.73,18.09,17.15,16.70,17.59,17.71,18.13,18.99,19.12,18.73,18.88,20.31,19.90,19.32,20.19,20.92,20.22,20.96,20.47,19.92,19.12,19.17,19.33,18.53,17.86,18.52,18.02,16.92,16.25,16.98,16.00,14.79,14.84,15.14,14.96,13.94,13.92,13.20,12.48,13.35,13.19,13.58,13.94,14.54,14.80,15.22,16.32,16.20,16.26,17.35,17.47,17.30,18.01,18.69,18.12,19.01,20.31,20.45,20.89,20.61,20.50,19.98,19.74,19.68,19.45,19.02,18.71,18.18,17.76,17.48,17.27,16.49,16.33,15.68,15.30,14.36,14.54,14.18,13.82,12.87,12.62,12.19,11.19,10.56,9.87,9.06,8.66,8.26,7.83,7.31,7.37,6.36,4.81,4.38,3.49,5.14,22.28,21.44,20.58,20.67,20.55,19.67,20.74,21.03,19.71,19.91,21.04,20.25,19.18,20.15,20.40,20.27,19.49,19.74,18.67,18.81,18.02,18.74,18.27,17.61,18.30,18.73,18.65,17.72,18.82,18.46,17.72,18.11,17.54,18.15,19.36,19.38,18.19,19.01,17.67,20.08,19.46,21.04,20.63,20.21,22.29,22.05,21.09,22.67,22.46,20.25,21.31,19.19,21.09,19.49,20.90,20.72,20.05,21.88,22.47,21.48,22.36,21.26,22.70,22.51,23.80,22.68,21.67,21.82,21.89,20.73,20.89,20.31,18.41,18.15,16.68,16.41,16.04,16.08,16.24,16.68,16.62,18.68,19.58,19.99,21.20,21.96,22.02,21.74,22.34,21.58,21.67,22.75,22.03,23.20,23.53,23.28,23.28,23.75,23.86,23.00,22.97,23.51,22.84,22.87,22.16,22.25,22.40,21.22,20.75,21.23,20.54,19.37,19.64,19.94,18.97,18.08,18.59,18.32,17.01,17.19,17.92,16.97,16.00,16.68,17.63,16.30,16.50,17.51,17.17,17.00,17.57,18.37,18.29,17.80,18.92,19.28,19.00,18.95,18.55,17.45,17.75,17.14,17.11,17.22,17.35,18.40,17.68,19.06,18.41,18.48,19.07,18.13,19.54,18.96,20.00,19.92,20.71,21.61,21.31,20.22,20.19,21.30,21.44,22.17,22.93,23.33,23.81,23.14,23.20,22.79,23.31,24.04,23.48,24.41,23.96,24.54,24.41,23.15,23.45,22.43,22.41,23.16,22.42,20.85,22.25,22.46,20.93,20.96,21.88,21.11,20.58,20.46,20.34,21.15,20.30,20.27,19.71,20.80,19.66,20.91,20.00,20.88,21.39,20.99,21.64,22.82,22.42,22.08,23.09,23.47,23.05,24.59,23.29,22.94,24.19,24.14,22.98,22.48,22.94,22.95,23.04,22.64,23.03,23.00,23.05,22.41,21.91,21.30,21.22,20.73,19.85,20.52,21.07,20.23,20.05,20.88,21.19,20.41,19.98,20.71,20.70,21.83,21.73,21.52,21.69,22.15,21.52,20.66,20.40,21.17,19.73,20.55,19.38,20.03,19.23,19.43,18.21,18.72,18.82,19.29,19.83,19.77,19.85,19.39,19.78,18.75,19.59,19.42,20.65,21.35,19.91,20.55,19.68,20.05,19.63,19.69,19.66,20.14,19.21,19.35,18.08,17.69,17.07,17.05,16.46,17.00,17.86,16.86,17.26,16.99,18.26,18.69,18.37,19.14,20.45,20.29,20.22,19.56,18.93,18.98,18.02,17.48,16.99,16.80,17.60,17.70,19.07,19.67,20.02,20.02,20.58,20.65,22.38,22.08,21.12,20.48,19.86,19.06,18.48,16.57,16.88,16.20,15.84,15.96,16.11,16.83,17.03,17.52,18.33,18.50,19.38,18.95,20.06,19.57,18.95,19.89,19.35,20.57,20.70,21.65,22.27],[24.42,24.96,23.98,23.70,24.48,24.46,25.70,26.10,26.83,25.71,25.63,26.86,26.37,25.81,26.98,27.10,26.29,25.68,26.11,25.99,25.29,25.00,25.02,24.92,23.37,24.23,24.12,22.90,22.58,23.51,23.05,21.50,22.01,23.03,22.21,22.84,22.38,22.14,23.12,23.50,23.85,25.26,24.74,25.85,25.27,26.38,26.05,26.49,27.38,27.49,27.72,27.37,27.00,27.13,26.37,25.05,25.53,24.24,24.84,24.15,24.52,24.33,25.81,25.40,24.84,24.69,25.22,24.57,24.25,24.14,25.61,25.53,24.74,25.56,25.00,25.96,25.12,26.69,26.17,27.19,27.00,27.98,28.10,27.32,28.51,28.59,29.01,28.56,28.07,28.76,28.83,28.07,28.13,28.48,28.83,28.90,28.76,28.95,28.88,28.49,28.26,27.47,27.79,28.13,27.34,26.96,27.50,27.73,26.79,26.68,26.04,25.91,26.66,25.61,26.77,25.87,26.96,26.21,27.24,27.44,27.28,27.44,28.21,27.85,28.40,27.86,27.32,27.93,28.44,27.61,27.23,28.37,28.30,27.41,27.66,28.58,28.55,28.13,28.60,28.91,28.51,28.68,28.02,28.06,27.96,27.18,27.30,26.32,27.02,26.48,26.65,25.58,26.77,26.19,26.63,25.77,25.45,25.26,25.41,24.41,24.25,24.35,23.46,22.71,21.94,21.81,23.32,23.56,22.52,23.70,24.70,23.60,23.61,25.54,25.56,24.84,24.28,23.88,23.07,22.48,21.94,21.39,21.27,21.62,19.88,20.97,20.80,19.24,19.14,20.76,20.85,21.37,23.59,22.60,21.25,21.77,20.28,19.98,17.53,17.20,17.53,17.14,17.77,16.36,15.03,16.12,15.37,17.08,17.09,17.67,19.85,20.15,22.20,20.22,20.56,18.43,17.64,17.92,16.02,18.38,18.61,16.65,16.27,18.26,17.42,15.68,16.98,17.83,16.78,15.91,17.72,18.46,17.67,18.93,17.76,16.58,15.34,15.40,14.00,14.76,14.30,14.14,15.09,15.47,13.67,15.63,14.05,15.55,16.09,14.41,15.39,17.26,16.76,16.13,17.82,18.95,20.36,21.01,19.00,19.42,20.14,19.20,18.61,17.41,19.01,19.91,21.32,19.72,18.74,19.75,19.35,19.49,19.01,18.72,19.73,20.22,20.72,21.17,21.85,21.31,21.07,19.91,20.63,21.24,21.14,20.71,21.73,21.79,20.86,21.06,22.09,22.06,21.37,21.38,19.58,19.67,17.53,18.91,17.95,18.18,17.33,17.13,17.11,17.73,17.57,19.40,18.93,16.72,18.88,19.34,19.51,17.64,19.66,20.00,18.53,19.30,20.78,20.88,20.42,20.05,20.17,18.92,16.87,17.60,16.00,16.07,15.31,15.71,16.08,15.74,16.74,17.79,19.40,18.48,19.81,19.19,21.31,19.05,16.99,16.90,16.29,14.89,15.71,12.98,14.95,13.54,15.08,13.55,12.43,13.61,11.68,10.07,13.08,13.30,10.88,11.45,13.52,13.78,12.12,12.57,14.68,14.13,12.47,13.27,14.14,13.14,11.52,12.60,12.47,11.15,9.03,9.93,10.53,8.22,7.45,8.97,8.62,7.21,7.72,6.72,6.23,7.66,7.98,7.04,7.41,9.09,8.93,9.00,10.27,12.51,13.47,12.64,12.19,12.15,10.24,12.28,11.46,9.28,8.24,7.52,7.18,7.62,6.93,5.72,6.18,6.49,5.17,5.42,6.49,7.60,8.90,10.22,8.71,7.95,7.32,6.26,5.45,4.55,4.74,4.69,3.91,3.71,4.10,3.68,2.99,3.46,3.52,2.92,2.97,2.34,2.04,1.85,2.06,2.91,4.39,5.19,5.78,6.07,5.92,4.42,3.71,2.80,2.99,3.97,3.75,3.23,4.05,4.75,4.47,4.77,5.27,4.61,5.03,4.14,4.57,4.72,3.45,3.33,4.38,3.92,2.79,3.59,4.30,3.44,3.06,4.26,4.33,4.10,3.73,2.59,2.79,2.05,1.79,1.01,0.76,1.13,1.72,2.28,2.88,3.19,3.99,3.75,4.67,4.07,3.44,4.04,4.64,3.86,3.79,4.63,4.80,4.15,4.74,5.30,5.29,4.77,5.73,5.56,5.89,5.26,4.71,5.32,5.38,4.55,4.16,5.05,5.03,5.30,4.72,4.04,4.06,3.01,3.44,3.86,3.66,3.09,3.47,4.05,3.39,3.38,4.32,4.46,4.32,4.73,5.51,6.03,5.30,6.15,5.38,5.18,6.02,6.05,5.31,5.48,6.36,6.03,5.73,6.15,6.87,7.35,7.23,6.25,5.75,6.08,6.47,7.18,7.05,7.62,6.99,6.30,5.67,5.02,4.49,5.41,5.50,4.46,4.64,5.59,5.14,4.27,5.10,5.77,5.57,5.37,6.12,6.51,7.06,6.95,6.51,7.39,7.78,7.41,7.54,8.21,8.28,8.04,8.45,9.13,9.10,9.03,9.70,9.32,9.41,8.57,8.94,9.42,9.17,9.35,8.60,7.85,6.81,7.33,7.82,6.88,6.34,7.33,7.60,6.63,6.59,7.54,7.46,6.86,7.27,8.13,7.57,7.90,8.73,8.73,8.12,8.83,9.49,8.88,8.41,9.19,9.60,8.75,8.82,9.68,9.53,9.05,9.67,9.84,9.60,9.67,10.25,11.23,10.84,9.78,9.86,8.67,8.25,8.97,9.08,9.66,9.09,8.74,9.37,10.06,9.36,9.25,10.28,10.33,11.24,10.70,9.72,9.51,8.53,8.72,8.95,9.23,10.26,11.04,10.98,10.59,10.35,11.46,11.15,10.51,11.35,11.79,11.26,10.92,11.90,12.26,11.65,12.39,11.34,11.96,10.91,11.25,12.10,11.41,10.80,11.32,12.09,11.11,10.94,12.35,11.95,11.11,11.62,12.70,12.03,12.43,12.31,11.30,11.21,9.77,9.10,8.40,7.86,7.85,7.48,6.32,6.31,5.27,5.48,6.25,7.02,7.16,8.51,9.02,8.98,9.90,10.33,11.21,11.56,12.50,12.95,12.36,12.19,13.19,12.69,12.15,12.87,13.31,12.55,12.55,13.34,13.33,12.91,13.09,13.89,13.36,13.26,13.47,14.22,13.75,14.07,13.45,13.82,13.22,13.14,14.16,13.76,12.99,13.54,14.28,13.27,13.21,14.10,14.42,13.23,13.60,14.30,14.57,13.29,13.67,14.57,13.60,13.85,13.94,13.69,14.07,14.85,14.83,14.57,14.33,15.28,14.87,14.41,15.04,15.59,14.83,14.57,15.55,15.31,14.79,15.15,15.77,15.06,15.32,14.62,15.16,16.17,15.43,15.11,15.76,16.26,15.01,15.31,16.37,15.97,14.71,15.09,16.07,16.25,16.65,16.06,17.21,16.97,16.29,17.07,15.85,15.41,15.37,16.12,16.62,15.75,16.77,15.81,15.90,16.59,16.71,16.08,16.61,17.27,16.58,16.25,17.01,16.78,17.60,17.33,18.00,17.11,17.34,17.69,17.22,16.65,16.89,17.33,16.83,16.44,16.19,15.14,15.27,15.71,15.58,16.08,16.34,16.06,16.58,17.03,17.26,18.02,17.08,17.54,18.14,17.79,18.03,18.25,18.05,17.62,16.93,17.43,18.49,17.67,17.11,18.98,18.73,18.00,17.78,19.00,18.70,17.82,19.10,19.48,18.35,18.05,19.81,19.28,17.91,19.15,19.79,18.94,19.26,18.55,17.94,17.99,17.54,17.71,17.20,16.69,16.12,16.82,17.08,16.38,15.95,15.27,15.40,15.57,16.42,16.16,17.36,17.06,17.25,18.03,17.71,17.68,18.91,18.86,18.46,19.18,19.90,19.35,19.57,20.31,20.61,20.15,20.82,19.79,19.11,19.24,19.67,19.06,18.31,18.89,19.02,18.32,17.49,18.64,18.02,16.76,16.30,16.43,15.57,15.89,16.36,16.61,16.74,17.03,17.57,17.86,17.61,18.17,18.73,19.47,18.85,19.88,20.19,20.25,20.49,21.11,21.88,21.08,22.12,21.47,20.67,21.54,21.51,20.37,20.58,21.60,20.83,19.23,20.41,21.17,19.47,18.92,17.86,18.61,19.24,17.48,17.55,19.60,18.91,17.68,18.66,20.00,19.95,18.90,20.38,21.46,20.35,22.17,22.63,22.47,21.20,21.39,22.30,21.31,20.19,21.23,21.73,20.35,20.73,21.57,20.80,19.28,18.68,19.36,17.90,18.81,17.63,18.49,19.58,18.36,18.25,20.32,19.84,19.02,19.10,19.88,20.01,20.13,20.39,21.79,21.67,22.78,21.58,22.65,22.45,20.91,21.93,22.47,21.19,20.69,21.88,22.01,19.99,20.73,21.53,20.52,19.13,18.42,19.20,19.54,18.33,18.61,19.80,18.89,18.14,19.12,19.80,18.28,18.28,20.12,19.10,18.41,19.15,20.05,19.74,20.04,21.18,21.48,21.26,20.49,20.40,21.63,22.25,22.46,21.02,20.91,21.89,21.34,19.87,20.47,21.30,19.92,19.40,20.64,20.24,18.97,19.11,20.09,19.34,18.00,18.03,16.78,17.29,15.73,15.96,16.28,16.88,17.59,17.26,17.49,18.17,18.71,18.31,18.80,19.50,19.39,19.11,19.78,20.49,20.03,20.65,21.29,22.23,22.08,21.71,22.11,22.51,21.53,20.94,21.37,21.43,19.94,20.22,21.02,19.98,19.26,19.80,20.30,19.06,18.75,19.76,19.40,18.42,18.00,18.04,16.78,17.93,15.96,17.04,18.12,16.98,17.48,18.60,18.65,17.84,18.65,19.36,18.80,19.26,20.21,20.21,19.71,20.85,20.97,19.27,19.35,20.74,20.44,19.00,19.89,20.70,20.94,20.67,20.14,19.72,20.16,19.64,18.48,19.00,19.28,18.24,17.10,18.24,17.80,16.40,16.14,15.54,14.88,14.84,16.04,16.65,17.01,18.17,18.18,17.16,18.00,18.90,19.16,18.26,20.09,20.12,18.67,19.51,20.69,19.90,19.32,20.61,21.18,20.78,21.30,20.46,19.90,19.49,19.28,18.91,17.87,18.11,18.37,17.25,16.59,17.35,17.57,16.41,16.17,15.58,16.96,16.09,18.17,17.47,16.87,17.04,17.33,16.41,15.68,16.98,16.67,17.42,18.45,18.28,17.29,17.82,19.42,18.33,17.63,19.38,19.80,18.81,19.94,19.66,18.44,17.85,18.05,17.64,16.79,16.85,16.74,16.46,15.79,15.11,15.39,14.43,13.50,13.56,13.99,13.55,13.03,13.04,11.64,11.44,12.18,12.12,12.80,12.97,13.53,14.08,14.45,15.02,14.99,15.77,16.08,16.07,16.29,17.41,17.34,17.27,18.44,19.02,19.93,19.95,19.97,19.70,18.39,18.55,18.73,17.76,17.14,17.65,17.31,16.16,16.34,16.02,15.43,14.93,14.73,14.14,13.27,13.43,13.10,12.60,11.89,11.75,10.92,10.25,10.29,9.55,8.61,8.70,8.35,8.04,6.93,7.47,6.22,5.12,3.87,3.88,4.19,21.60,20.98,20.11,20.28,20.19,19.27,20.38,20.45,19.36,19.34,20.56,19.74,18.75,19.73,20.02,19.82,18.97,19.36,18.19,18.41,17.37,18.27,17.80,16.93,17.78,18.10,18.17,17.23,18.37,18.17,17.41,17.82,17.02,17.84,18.79,18.74,17.32,18.46,17.28,19.77,19.16,20.83,20.52,20.26,22.31,21.59,20.74,22.27,22.20,19.77,20.98,18.82,20.90,19.05,20.65,20.50,20.02,21.64,22.28,21.21,22.18,20.98,22.34,22.26,23.65,22.38,21.43,21.51,21.52,20.44,20.53,20.03,18.04,17.32,16.00,15.98,15.55,15.76,15.90,16.19,16.28,18.37,19.16,19.64,20.74,21.61,21.82,21.29,22.36,21.84,21.58,22.95,22.16,23.35,23.76,23.38,23.34,23.76,23.81,22.95,22.87,23.38,22.62,22.45,21.82,21.98,21.89,20.76,20.23,20.98,19.85,18.81,19.02,19.43,18.26,17.34,18.11,17.74,16.29,16.54,17.48,16.23,15.31,16.13,16.92,15.84,15.78,16.84,16.68,16.30,16.90,17.78,17.46,17.34,18.25,18.61,18.60,18.13,18.35,17.12,17.56,16.73,16.96,16.81,16.88,17.60,17.36,18.63,18.25,18.12,18.96,17.56,19.28,18.46,19.41,19.53,20.37,21.18,21.05,19.89,19.79,20.92,21.09,21.84,22.61,23.16,23.50,22.67,22.65,22.40,22.88,23.39,22.90,23.78,23.33,23.92,23.74,22.49,22.76,21.97,21.99,22.75,21.99,20.52,21.88,22.04,20.72,20.58,21.45,20.78,20.21,20.19,20.11,20.92,19.89,19.77,19.22,20.22,18.99,20.48,19.24,20.27,20.66,20.23,20.91,22.24,21.87,21.63,22.47,22.88,22.46,23.90,22.54,22.42,23.54,23.46,22.56,21.88,22.47,22.60,22.57,22.21,22.83,22.71,22.69,22.14,21.42,20.72,20.71,20.31,19.25,19.93,20.63,19.83,19.64,20.52,20.78,19.99,19.57,20.37,20.04,21.26,21.44,20.96,21.10,21.95,21.25,20.22,19.75,20.54,19.01,20.14,18.69,19.61,18.59,18.92,17.66,18.30,18.18,18.70,19.08,19.45,19.33,18.89,19.21,18.09,18.89,18.89,20.12,20.79,19.21,20.05,18.98,19.76,18.91,19.26,19.03,19.77,18.85,19.12,17.23,17.26,16.52,16.61,15.90,16.37,17.28,16.23,16.82,16.40,17.56,17.82,17.73,18.56,19.45,19.56,19.57,18.95,18.28,18.41,17.41,17.07,16.62,16.24,17.24,17.31,18.81,18.98,19.72,19.14,19.93,20.16,21.84,21.67,20.49,19.93,19.40,18.77,17.95,16.04,16.06,15.71,15.09,15.26,15.45,16.11,16.44,16.88,17.66,18.08,19.12,18.36,19.73,19.09,18.53,19.69,18.78,20.30,20.23,20.96,21.81],[24.17,24.66,23.73,23.62,24.30,24.26,25.23,25.84,26.37,25.34,25.20,26.48,26.13,25.35,26.67,26.75,26.01,25.26,25.62,25.52,24.82,24.64,24.70,24.40,23.01,23.97,23.78,22.79,22.35,23.32,22.87,21.29,21.91,22.88,21.97,22.61,21.91,22.08,22.61,22.98,23.58,24.60,24.33,25.15,24.46,25.70,25.36,25.79,26.69,26.88,27.18,26.81,26.33,26.54,25.95,24.70,25.17,23.93,24.56,23.72,23.96,23.95,25.42,25.00,24.53,24.30,24.82,24.39,24.00,23.94,25.34,25.24,24.33,25.16,24.74,25.60,24.87,26.48,25.67,26.95,26.74,27.75,27.79,27.05,28.27,28.33,28.82,28.28,27.71,28.45,28.58,27.74,27.81,28.04,28.49,28.52,28.42,28.69,28.56,28.05,27.78,26.97,27.51,27.75,26.99,26.48,27.17,27.31,26.37,26.39,25.85,25.60,26.43,25.33,26.60,25.32,26.60,25.86,26.82,27.09,26.79,27.10,27.82,27.40,28.12,27.54,26.93,27.61,28.20,27.30,26.86,28.20,28.14,27.14,27.34,28.39,28.34,27.82,28.42,28.65,28.25,28.39,27.77,27.91,27.77,26.95,27.05,26.00,26.75,26.18,26.28,25.17,26.34,25.98,26.16,25.35,25.03,24.80,24.93,24.14,23.92,24.00,23.23,22.48,21.96,21.85,22.81,23.15,22.22,23.13,24.31,23.12,23.00,24.96,25.18,24.60,24.28,23.70,22.72,22.37,22.15,20.75,20.98,21.57,19.80,20.51,20.61,19.39,19.40,20.52,20.80,21.14,23.40,22.08,20.72,21.22,20.05,19.34,17.09,16.48,16.69,16.12,16.29,15.22,14.30,15.00,14.76,16.72,16.76,17.33,19.25,19.63,21.62,19.29,19.56,17.27,16.73,16.63,15.65,17.72,17.64,16.06,15.99,17.86,16.97,15.75,17.08,17.64,17.04,16.66,17.95,18.39,17.96,19.37,18.18,16.98,15.52,15.57,14.19,14.68,14.11,13.87,14.61,15.19,13.03,15.48,14.53,16.10,16.21,14.39,15.70,17.71,16.68,16.25,17.91,18.99,20.17,20.65,18.65,18.80,19.64,18.83,18.35,17.67,19.08,20.00,21.25,19.88,19.12,19.99,19.08,19.73,19.10,18.91,20.27,20.28,21.86,21.32,22.05,21.50,21.36,20.00,20.84,21.25,21.28,20.64,21.88,21.93,20.83,21.25,22.21,22.06,21.47,21.38,19.95,19.87,18.22,18.83,17.97,18.13,17.62,17.64,17.52,18.61,17.79,19.59,18.56,17.34,19.21,20.19,19.46,17.83,20.00,20.12,19.02,19.64,21.34,21.43,20.99,20.52,20.79,19.54,17.52,18.44,16.72,16.61,15.75,15.76,15.98,15.75,16.98,17.91,19.71,18.97,19.81,19.60,21.83,19.36,16.78,17.06,16.28,14.62,15.45,12.73,14.14,12.72,13.83,12.36,11.47,12.52,10.65,9.11,12.70,12.52,10.51,10.99,12.84,13.30,11.43,11.90,13.90,13.20,12.01,12.60,13.39,12.20,11.14,12.47,11.80,10.49,8.70,9.04,8.84,7.14,6.40,7.75,7.67,6.25,6.61,5.55,5.06,6.64,7.11,5.83,6.63,8.22,8.14,8.30,9.53,11.85,12.64,12.06,11.82,11.06,9.44,10.98,10.20,8.02,6.85,6.02,5.76,6.03,5.47,4.50,4.73,4.97,3.85,4.14,4.94,6.11,7.75,9.17,7.40,6.65,6.18,4.79,3.90,3.06,3.17,3.22,2.67,2.53,2.85,2.59,2.09,2.35,2.64,2.16,2.18,1.61,1.62,1.55,1.87,2.68,4.22,4.99,5.62,5.99,5.49,3.65,2.85,2.19,2.26,2.88,2.67,2.39,2.86,3.43,3.27,3.69,3.88,3.38,3.69,3.09,3.30,3.17,2.49,2.46,3.02,2.54,2.01,2.52,2.84,2.28,2.11,2.97,2.94,2.80,2.35,1.73,1.72,1.56,1.43,1.33,0.97,0.77,0.98,1.36,1.81,2.11,2.59,2.62,3.05,2.68,2.36,2.90,3.12,2.65,2.71,3.30,3.22,2.95,3.40,3.92,3.76,3.51,4.31,4.19,4.44,3.86,3.47,3.89,3.98,3.23,3.17,3.83,3.71,4.03,3.60,2.96,3.11,2.24,2.45,3.02,2.70,2.14,2.66,3.09,2.54,2.56,3.28,3.34,3.21,3.38,3.97,4.30,3.81,4.45,3.99,3.70,4.47,4.57,3.85,4.13,4.76,4.60,4.19,4.75,5.27,5.58,5.62,4.80,4.32,4.57,5.04,5.58,5.43,5.96,5.47,4.76,4.47,3.96,3.49,4.17,4.22,3.38,3.56,4.20,3.85,3.20,3.77,4.29,4.15,4.13,4.67,4.86,5.19,5.24,4.83,5.44,5.87,5.45,5.57,6.14,6.36,6.04,6.33,6.87,7.05,7.03,7.58,7.06,7.60,6.98,6.96,7.70,7.68,7.88,7.08,6.42,5.55,5.76,6.04,5.30,4.86,5.60,5.88,5.00,4.94,5.74,5.68,5.06,5.47,5.99,5.67,5.90,6.51,6.49,6.02,6.47,6.97,6.68,6.17,6.72,7.13,6.55,6.53,7.21,7.33,6.80,7.36,7.61,7.58,7.53,8.30,8.79,8.86,7.77,7.91,7.03,6.52,6.96,6.87,7.51,6.99,6.48,7.07,7.51,7.05,6.92,7.74,7.77,8.58,8.13,7.50,7.14,6.40,6.39,6.65,6.97,7.68,8.13,8.37,7.81,7.56,8.61,8.36,7.80,8.34,8.93,8.63,8.24,9.05,9.67,8.94,10.12,9.05,9.51,8.59,8.59,9.32,8.87,8.31,8.55,9.41,8.34,8.24,9.42,9.12,8.44,8.62,9.75,9.22,9.67,9.83,8.97,8.47,7.51,7.04,6.69,6.31,6.22,5.64,4.76,4.72,3.84,4.03,4.72,5.37,5.36,6.54,6.91,6.90,7.46,7.88,8.76,9.07,9.83,10.39,9.55,9.22,10.51,9.94,9.01,9.86,10.45,9.61,9.45,10.37,10.49,9.97,10.25,11.10,10.73,10.41,10.71,11.59,11.22,11.63,11.10,11.43,10.88,10.51,11.46,11.19,10.20,10.62,11.54,10.63,10.17,11.23,11.69,10.41,10.47,11.47,11.83,10.54,10.80,11.80,11.05,11.05,11.75,11.24,11.19,11.96,12.10,11.62,11.41,12.47,12.12,11.62,12.10,13.06,12.18,11.57,12.94,12.77,12.36,12.69,13.23,12.23,12.62,11.89,12.47,13.44,12.82,12.41,12.98,13.58,12.47,12.53,13.61,13.47,12.19,12.73,13.20,13.70,14.09,13.93,14.92,15.01,14.40,14.72,13.74,13.22,12.89,13.43,13.83,13.25,14.28,13.12,13.09,13.77,13.99,13.29,13.86,14.64,13.83,13.66,14.35,14.12,14.92,14.64,15.08,14.66,14.67,14.90,14.63,14.06,14.37,14.72,14.21,13.95,13.47,12.37,12.49,13.25,13.03,13.88,14.04,13.48,13.98,14.45,14.43,15.59,14.65,15.32,16.09,15.83,15.71,16.03,15.66,15.13,14.51,15.02,15.86,15.07,14.55,16.27,16.02,15.28,15.12,16.39,15.96,15.11,16.29,16.76,15.63,15.26,16.94,16.49,15.27,16.45,17.10,16.04,16.63,15.89,15.30,15.56,15.12,15.13,14.64,14.29,13.43,14.06,14.61,14.01,13.24,12.83,12.88,13.08,13.84,13.74,14.58,14.52,14.80,15.39,15.09,15.07,16.19,16.01,16.00,16.45,17.04,16.46,16.96,17.71,18.14,17.67,18.36,17.50,16.64,16.86,17.21,16.59,15.98,16.81,16.76,15.88,15.48,16.37,15.81,14.58,14.23,14.53,13.90,14.07,14.23,13.94,14.58,14.58,15.08,15.68,15.21,15.40,16.21,17.11,16.31,17.17,17.69,17.64,17.82,18.38,19.18,18.49,19.60,18.85,18.30,19.11,19.15,18.18,18.48,19.26,18.56,17.23,18.43,19.18,17.47,16.97,15.73,16.69,17.34,15.24,15.40,17.66,16.85,15.37,16.44,17.69,17.66,16.39,17.94,19.15,18.13,19.76,20.28,20.15,18.98,19.46,20.18,19.17,18.24,19.44,19.66,18.66,18.99,19.62,19.03,17.69,16.97,17.70,15.97,17.20,15.44,16.60,17.85,16.34,16.18,18.46,17.99,16.98,16.77,17.52,17.74,18.05,18.37,19.40,19.63,20.53,19.42,20.62,20.27,19.10,19.99,20.44,19.60,19.08,20.10,20.09,18.63,19.31,19.90,18.94,17.75,16.85,17.70,18.22,16.61,17.10,18.26,17.47,16.34,17.36,18.17,16.41,16.24,18.17,17.29,16.35,17.16,18.13,17.73,18.11,19.01,19.65,19.20,18.46,18.61,19.55,20.41,20.51,19.41,19.28,20.27,19.74,18.35,19.02,19.78,18.62,18.19,19.41,18.92,17.66,18.14,19.06,18.22,16.73,17.03,15.50,15.83,14.35,14.24,14.52,14.97,16.01,15.63,15.64,16.39,17.41,16.78,16.98,18.04,18.09,17.56,18.10,18.91,18.69,19.05,19.48,20.47,20.35,20.23,20.49,21.08,20.08,19.67,20.19,19.97,18.89,19.20,19.85,19.00,18.40,18.90,19.31,18.27,17.88,19.03,18.65,17.43,17.32,17.31,15.60,16.80,14.75,15.81,16.87,15.68,15.71,17.34,17.55,16.48,17.19,18.09,17.73,17.76,18.75,18.90,18.42,19.45,19.64,18.40,18.44,19.69,19.36,18.27,19.01,19.82,20.40,19.95,19.46,19.22,19.42,18.95,17.57,18.19,18.65,17.49,16.09,17.39,16.93,15.48,14.86,14.37,13.71,13.38,14.47,14.94,15.87,17.05,17.13,15.81,16.52,17.65,17.55,16.93,18.58,18.81,17.65,18.31,19.37,18.94,18.28,19.30,20.02,19.65,20.21,19.55,18.97,18.76,18.32,18.03,16.83,17.42,17.35,16.18,15.54,16.19,16.22,14.67,14.61,13.93,15.09,14.52,16.42,15.97,15.57,15.57,15.63,14.85,14.21,15.30,15.12,15.66,16.82,16.70,15.76,16.51,17.84,17.22,16.41,17.92,18.35,17.80,18.90,18.58,17.35,16.63,16.80,16.58,15.57,15.52,15.76,15.12,14.57,13.94,14.21,13.58,12.22,12.39,12.80,12.35,11.77,11.86,10.73,10.59,11.06,11.14,11.44,11.97,12.64,12.74,13.11,13.88,13.76,14.08,14.78,14.85,14.81,15.86,16.00,15.83,16.89,17.60,18.30,18.34,18.50,18.27,17.11,17.10,17.32,16.43,15.91,16.36,15.97,15.09,14.99,15.04,14.15,13.99,13.66,13.08,12.15,12.39,12.08,11.61,10.94,10.73,10.69,9.81,9.45,9.70,8.88,8.01,7.58,7.83,6.70,6.57,5.46,4.22,3.36,3.24,3.55,21.52,20.68,19.79,19.78,19.74,18.62,19.91,19.97,19.05,18.98,20.05,19.21,18.10,19.39,19.57,19.36,18.60,18.96,17.47,17.44,16.03,16.85,16.10,15.32,16.36,16.65,16.74,15.77,16.93,16.87,16.34,16.79,16.28,17.43,18.13,18.10,16.75,17.44,16.17,19.09,18.03,19.98,19.64,19.33,21.31,20.79,19.65,21.81,21.57,18.71,20.09,17.58,19.91,17.95,19.77,19.57,18.92,20.83,21.61,20.21,21.34,20.11,21.77,21.54,23.13,22.03,20.73,20.84,20.93,19.54,19.83,19.30,16.83,16.28,14.96,14.53,14.84,14.83,15.36,15.71,15.86,17.97,18.77,19.87,20.49,21.48,21.55,21.06,22.05,21.53,21.20,22.67,22.00,23.25,23.62,22.97,22.96,23.52,23.60,22.52,22.45,23.12,22.24,21.95,21.44,21.42,21.43,20.47,19.99,20.60,19.79,18.60,18.83,19.13,17.93,17.09,17.43,17.04,15.74,15.71,16.49,15.48,14.59,15.01,15.58,14.43,14.42,15.43,14.85,14.68,15.03,16.11,15.86,15.34,16.55,16.98,17.01,16.49,16.71,15.30,16.14,15.24,15.61,15.89,16.10,17.12,16.41,17.72,16.99,16.88,17.57,15.96,17.90,16.64,18.13,18.11,19.09,20.17,19.71,18.52,18.60,19.71,19.86,20.46,21.35,21.60,21.91,21.37,21.54,20.95,21.53,21.94,21.51,22.14,21.92,22.41,22.06,20.93,21.12,20.63,20.55,20.99,20.66,19.24,20.37,20.65,19.33,19.19,20.05,19.38,18.77,18.57,18.48,19.25,18.26,18.26,17.64,18.75,17.38,19.57,17.86,19.30,19.59,18.90,20.03,21.03,20.45,20.34,21.06,21.53,21.01,22.19,20.92,21.01,22.29,22.01,20.93,20.47,21.05,21.45,21.49,21.28,21.97,21.87,22.01,21.35,20.45,19.64,19.58,19.50,18.07,18.85,19.79,19.16,18.72,19.80,20.25,19.25,18.46,18.91,18.86,20.02,20.09,19.75,19.48,20.30,19.64,18.60,18.47,19.49,17.49,18.88,17.25,18.19,17.29,17.66,15.89,16.97,16.65,17.40,17.76,18.25,17.94,17.31,17.89,16.40,17.51,17.47,18.78,19.45,17.89,18.52,17.34,18.07,17.19,17.78,17.55,18.20,17.17,17.70,15.76,15.88,15.20,15.41,15.02,15.58,16.61,15.74,16.22,16.06,18.03,17.68,17.49,18.28,19.18,19.43,18.75,18.27,17.56,17.63,16.69,16.30,16.08,15.91,16.86,17.29,18.59,19.25,19.52,19.31,19.85,19.97,21.35,21.42,20.54,19.98,19.45,18.68,17.70,15.81,15.54,15.16,14.62,14.20,14.46,14.93,15.00,15.41,16.03,16.73,17.74,16.80,18.24,17.46,16.71,18.01,17.25,18.84,18.85,19.69,20.35],[23.97,24.63,23.84,23.48,24.56,24.65,25.41,25.96,26.37,25.65,25.47,26.61,26.29,25.54,26.51,26.57,25.65,25.33,25.63,25.46,24.72,24.70,24.60,24.16,22.90,24.02,23.61,22.50,22.09,23.31,22.71,20.98,21.76,22.84,21.81,22.39,21.58,21.75,22.19,22.76,23.29,24.19,23.93,24.80,24.00,25.48,25.05,25.55,26.33,26.45,26.86,26.47,25.73,25.92,25.36,24.27,24.68,23.81,24.25,23.49,23.96,23.78,25.56,25.02,24.20,24.23,24.63,24.09,23.97,23.77,25.27,25.01,24.12,24.84,24.54,25.24,24.74,26.02,25.51,26.60,26.68,27.40,27.68,26.72,28.17,28.43,28.70,28.07,27.53,28.54,28.48,27.41,27.57,27.83,28.35,28.46,28.47,28.49,28.28,27.70,27.67,26.66,27.17,27.69,26.86,26.22,26.98,27.37,26.29,26.31,25.46,25.47,26.16,25.29,26.30,25.26,26.46,26.00,26.64,27.03,26.77,26.92,27.51,27.22,28.14,27.29,26.99,27.77,28.19,27.30,26.88,28.38,28.03,27.06,27.35,28.51,28.19,27.76,28.49,28.64,28.00,28.50,27.68,27.80,27.69,26.86,26.89,25.84,26.63,26.16,26.17,25.28,26.21,25.99,26.08,25.36,25.20,25.05,24.95,24.38,24.10,24.06,23.48,22.56,21.69,21.66,22.83,23.31,22.33,23.02,24.44,23.29,23.20,25.09,25.44,24.63,24.37,23.94,23.28,22.49,21.80,21.36,20.40,21.13,19.37,19.95,20.14,18.55,18.69,20.41,20.14,20.47,22.99,21.65,20.14,20.57,19.43,18.76,16.40,15.45,16.17,15.40,16.47,15.24,13.68,14.83,14.31,16.38,16.30,17.14,19.09,19.37,21.55,19.64,19.80,17.26,16.72,16.84,14.86,17.55,17.73,15.51,15.17,17.62,16.74,14.93,16.08,17.35,16.42,15.72,17.38,18.02,17.33,18.73,17.67,16.54,15.17,15.37,13.55,14.30,13.98,13.52,14.18,14.32,12.77,14.66,13.75,14.75,15.18,13.47,14.49,16.53,15.86,15.13,17.10,18.20,20.03,20.32,17.86,18.74,19.62,18.73,17.96,16.64,18.72,19.44,21.10,19.42,18.25,19.91,18.45,19.52,18.35,18.96,20.76,20.16,21.64,21.17,22.04,22.26,21.42,20.35,21.49,22.03,21.48,20.63,21.96,22.09,20.69,21.16,22.46,22.06,21.22,21.45,19.37,19.50,17.30,18.66,17.46,18.45,17.08,16.72,17.35,18.05,17.76,20.01,19.83,16.77,19.33,20.19,19.73,17.81,20.26,20.44,18.65,19.00,20.76,20.66,19.85,19.83,20.27,18.74,16.66,17.48,15.76,16.22,14.84,14.70,15.39,15.34,16.52,17.68,19.00,18.29,19.38,18.92,21.29,18.95,16.76,16.67,16.02,14.22,15.13,12.22,13.75,12.31,13.70,12.37,11.08,12.10,10.07,8.48,12.16,12.14,9.56,10.18,12.37,12.37,10.86,11.45,12.97,12.44,10.91,11.62,12.44,11.45,9.73,10.75,10.97,9.34,7.49,8.63,8.71,6.34,5.82,7.18,7.46,5.70,6.17,5.18,4.61,5.93,6.17,5.12,5.64,7.60,7.71,7.19,8.52,11.00,11.63,11.24,10.49,10.45,8.06,10.03,9.48,7.42,6.30,5.56,5.38,5.58,5.01,3.91,4.46,4.57,3.39,3.71,4.61,5.63,7.43,8.76,6.99,6.31,5.59,4.50,3.85,2.78,2.90,3.07,2.53,2.37,2.47,2.44,1.91,2.01,2.25,1.85,1.80,1.41,1.42,1.57,1.81,2.74,4.23,5.14,5.56,5.88,5.26,3.77,2.91,2.09,2.15,2.82,2.61,2.28,2.84,3.37,3.17,3.67,3.73,3.25,3.54,2.89,3.10,2.94,2.31,2.27,2.75,2.35,1.80,2.34,2.63,2.10,1.94,2.66,2.61,2.49,2.20,1.56,1.56,1.49,1.69,1.83,1.54,0.93,0.77,0.95,1.40,1.84,2.17,2.16,2.65,2.27,1.96,2.34,2.67,2.32,2.30,2.82,3.01,2.61,2.97,3.50,3.64,3.28,4.13,3.93,4.42,3.81,3.21,3.63,3.91,3.12,2.82,3.48,3.56,3.89,3.59,2.90,3.00,2.30,2.28,2.73,2.50,1.94,2.34,2.72,2.27,2.09,2.81,2.98,2.63,2.88,3.43,3.80,3.31,4.19,3.54,3.15,3.99,4.30,3.41,3.55,4.33,4.30,3.81,4.16,4.99,5.31,5.41,4.56,4.21,4.24,4.67,5.24,4.97,5.57,5.20,4.44,4.20,3.85,3.37,3.82,3.93,3.26,3.13,3.69,3.51,2.94,3.29,3.78,3.59,3.44,4.17,4.35,4.82,4.81,4.35,5.00,5.54,5.07,5.03,5.80,6.06,5.71,5.82,6.62,6.84,6.76,7.50,6.83,7.42,6.69,6.74,7.54,7.62,7.88,7.10,6.15,5.47,5.50,5.73,5.22,4.64,5.11,5.56,4.81,4.54,5.25,5.40,4.71,5.00,5.56,5.22,5.56,6.14,6.14,5.57,6.09,6.69,6.23,5.79,6.28,6.83,6.04,6.14,6.90,7.00,6.32,6.88,7.30,7.33,7.18,8.31,8.98,8.87,7.59,8.01,7.09,6.49,6.89,6.54,7.20,6.86,6.29,6.70,7.39,6.92,6.60,7.42,7.56,8.45,8.07,7.38,6.91,6.10,6.14,6.30,6.59,7.33,7.79,8.17,7.32,7.17,8.26,8.13,7.34,8.07,8.63,8.39,7.82,8.72,9.45,8.69,9.84,8.77,9.30,8.36,8.25,9.02,8.68,7.91,8.23,8.93,8.15,7.96,9.08,8.92,8.35,8.32,9.42,9.20,9.78,9.82,9.20,8.49,7.74,6.98,6.68,6.16,6.04,5.63,4.66,4.31,3.51,3.66,4.28,4.89,5.02,6.13,6.71,6.47,7.20,7.68,8.57,8.81,9.74,10.28,9.28,9.11,10.13,9.55,8.77,9.47,10.07,9.25,9.25,10.00,10.20,9.66,9.77,10.62,10.52,10.12,10.49,11.21,10.65,11.21,10.74,11.22,10.61,10.26,11.05,11.01,9.94,10.34,11.22,10.51,9.94,10.95,11.44,10.39,10.43,11.30,11.72,10.25,10.62,11.74,10.97,10.70,11.71,11.22,10.91,11.88,12.10,11.36,11.13,12.19,11.91,11.23,11.94,12.78,11.90,11.44,12.63,12.59,11.96,12.47,13.00,12.00,12.60,11.88,12.24,13.25,12.73,12.05,12.93,13.61,12.35,12.43,13.67,13.49,12.29,12.37,13.33,14.04,14.46,13.98,15.14,14.99,14.34,14.80,13.56,13.04,12.68,13.54,13.99,13.05,14.43,13.10,12.96,13.80,14.10,13.03,13.71,14.96,13.85,13.33,14.34,14.06,15.23,14.74,15.21,14.36,14.63,14.81,14.38,13.95,14.09,14.62,14.21,13.74,13.32,12.38,12.65,13.57,13.22,14.03,14.16,13.70,14.30,14.98,15.01,16.08,14.95,15.53,16.14,16.32,16.37,16.50,16.37,15.37,14.85,15.44,16.36,15.12,14.71,16.65,16.32,15.33,15.29,16.64,16.01,15.23,16.33,17.20,15.49,15.31,17.23,16.80,14.94,16.35,17.47,16.36,16.97,15.84,15.39,15.42,15.01,15.12,14.49,14.07,13.44,14.10,14.36,13.71,13.14,12.83,12.82,13.23,13.68,13.74,14.56,14.41,14.68,15.34,14.89,15.21,16.13,16.16,15.83,16.46,17.67,16.80,17.03,18.08,18.32,17.75,18.69,17.73,16.69,16.75,17.41,16.68,15.79,16.58,16.85,15.63,14.97,16.29,15.79,14.32,14.41,14.70,14.05,14.20,14.19,13.80,14.26,14.40,14.98,15.47,15.11,15.57,16.11,17.09,16.26,17.15,17.65,17.83,18.11,18.91,19.74,19.12,20.26,19.20,18.24,19.41,19.54,18.01,18.42,19.61,18.72,17.02,18.46,19.30,17.21,16.97,15.42,16.38,17.20,14.95,15.20,17.66,16.97,15.39,16.38,17.72,17.61,16.67,18.52,20.05,18.12,20.20,20.85,20.80,19.02,19.53,20.59,19.23,18.35,19.48,20.03,18.58,19.13,20.09,19.17,17.90,16.68,17.54,15.94,17.12,15.47,16.55,18.10,16.54,16.29,18.58,18.17,17.08,17.11,18.04,17.93,18.19,18.61,20.11,19.80,21.18,20.11,21.42,20.80,19.27,20.41,21.10,19.71,19.35,20.79,20.60,18.60,19.56,20.49,19.23,17.84,16.86,17.80,18.37,16.70,17.11,18.52,17.75,16.55,17.51,18.39,16.72,16.47,18.49,17.31,16.83,17.99,18.99,18.90,19.14,20.21,20.40,19.82,19.10,18.90,20.25,21.02,21.17,19.57,19.47,20.68,20.00,18.65,19.39,20.33,18.80,18.52,19.79,19.26,17.97,18.25,19.56,18.43,16.81,17.34,15.52,16.06,14.82,14.68,14.69,15.39,16.29,16.01,15.91,16.77,17.68,17.11,17.24,18.25,18.42,17.70,18.31,19.26,18.94,19.14,19.84,21.22,21.03,20.64,21.18,21.88,20.64,19.92,20.76,20.63,19.07,19.65,20.44,19.43,18.72,19.38,19.80,18.47,18.34,19.28,18.73,17.59,17.41,17.53,15.92,17.25,15.10,15.97,17.19,15.93,16.01,17.59,17.90,17.01,17.44,18.46,18.10,17.85,18.89,19.42,18.70,19.99,20.25,18.50,18.71,20.23,19.85,18.64,19.53,20.36,20.56,20.44,19.87,19.18,19.74,19.33,18.00,18.57,18.87,17.86,16.42,17.73,17.31,15.92,15.55,14.78,13.92,13.71,15.11,15.26,16.52,17.49,17.68,16.49,16.84,17.99,18.18,17.45,19.09,18.99,17.75,18.55,19.53,18.91,18.50,19.63,20.30,20.13,20.77,19.85,19.36,19.04,18.69,17.97,17.46,17.74,17.71,16.72,16.19,16.76,16.79,15.48,15.34,15.01,16.14,15.54,17.63,17.00,16.41,17.03,17.29,16.01,15.24,16.53,16.12,16.31,17.51,17.17,16.49,17.14,18.15,17.37,16.99,18.21,18.67,18.02,19.13,18.95,17.87,17.22,17.38,16.96,16.20,16.04,15.96,15.67,15.02,14.48,14.58,13.89,12.82,12.87,13.38,12.81,12.28,12.28,11.02,10.95,11.52,11.68,12.14,12.28,12.95,13.31,13.60,14.35,14.07,14.68,15.42,15.38,15.69,16.44,16.62,16.59,17.70,18.03,19.01,18.86,19.23,18.84,17.54,17.84,18.20,17.08,16.32,16.86,16.52,15.41,15.31,15.41,14.64,14.11,14.05,13.53,12.59,12.60,12.62,11.84,11.16,10.97,10.90,9.67,9.56,9.34,8.89,8.33,7.82,8.07,7.68,7.14,6.00,4.93,3.95,3.43,3.56,21.38,20.57,19.55,19.81,19.82,18.87,19.85,20.16,18.88,18.95,20.03,19.31,18.01,19.06,19.57,19.36,18.58,18.88,17.75,17.68,16.37,17.28,16.23,15.73,16.79,16.90,16.76,15.98,17.40,17.24,16.63,17.08,16.36,17.35,18.16,18.30,16.99,18.09,16.86,19.29,18.54,20.27,19.97,20.02,21.74,20.76,20.03,21.53,21.63,19.16,20.50,18.19,20.41,18.55,20.28,20.37,19.89,21.54,22.01,20.68,21.99,20.73,22.29,21.95,23.40,22.48,20.97,21.08,21.07,19.93,20.16,19.64,17.34,16.91,15.43,15.31,15.18,15.27,15.64,16.04,15.93,18.33,19.01,19.75,20.45,21.12,21.71,21.15,22.62,21.92,21.87,23.70,23.08,24.59,25.11,23.89,24.25,24.74,24.65,23.12,23.11,23.71,22.77,22.16,21.37,21.72,21.95,20.39,19.70,20.58,20.15,18.52,18.73,19.37,18.16,17.18,17.85,17.40,15.75,16.06,16.89,15.82,14.64,15.24,15.98,14.73,14.52,15.72,15.33,14.89,15.37,16.18,15.94,15.88,16.65,17.06,17.35,16.84,17.33,15.83,16.89,15.95,16.55,16.31,16.43,17.25,17.06,18.40,17.92,17.71,18.36,16.52,18.48,17.28,18.60,18.48,19.65,20.87,20.47,18.82,18.94,20.05,20.55,21.10,22.16,22.77,23.08,22.14,22.03,21.47,22.43,23.02,22.19,23.28,22.74,23.39,23.07,21.60,22.01,21.20,21.06,21.74,21.17,19.65,20.94,21.32,19.48,19.36,20.45,19.77,18.97,18.93,18.97,19.93,18.57,18.73,17.89,18.88,17.53,19.27,18.18,19.84,20.34,19.24,20.27,22.09,20.96,20.72,22.15,22.58,21.54,23.22,21.80,21.66,23.11,22.97,21.98,21.22,22.03,22.33,22.45,22.29,22.90,22.71,22.64,21.77,20.87,19.98,20.07,19.75,18.55,19.20,20.21,19.31,19.09,20.17,20.95,19.58,18.90,19.94,19.30,20.92,21.16,20.19,20.30,21.37,20.44,19.03,18.81,19.60,17.75,19.36,17.40,18.97,17.23,18.24,16.50,17.82,17.42,18.20,18.74,19.30,18.81,18.13,18.42,16.65,17.56,18.03,19.76,20.12,18.13,18.82,17.23,18.30,17.23,18.00,17.88,18.79,17.59,18.00,16.14,16.18,15.47,15.78,15.17,15.76,16.67,15.92,16.31,16.26,17.64,17.62,17.38,18.19,19.17,19.39,18.88,18.40,17.70,17.81,16.82,16.50,16.12,16.06,16.81,17.26,18.62,18.89,19.40,19.09,19.97,20.01,21.42,21.13,20.07,19.96,19.53,18.74,17.92,15.96,15.84,15.41,14.61,14.49,14.57,15.10,15.06,15.93,16.40,17.38,18.28,17.33,18.49,17.80,17.03,18.23,17.65,19.30,19.40,20.32,21.39],[25.06,25.12,24.40,24.10,24.96,24.75,25.85,26.01,26.72,25.94,25.61,26.84,26.60,25.65,26.85,26.82,26.05,25.59,25.80,25.52,24.96,24.93,24.85,24.40,23.20,24.23,23.66,22.81,22.53,23.43,22.98,21.56,22.16,23.11,22.50,22.73,22.12,22.32,22.73,23.10,23.61,24.41,24.31,25.03,24.08,25.40,25.31,25.63,26.43,26.66,27.14,26.66,26.06,26.06,25.65,24.64,24.92,24.00,24.50,23.89,24.40,24.09,25.32,24.96,24.51,24.34,24.54,24.45,24.18,24.01,25.34,25.15,24.55,25.07,24.72,25.39,24.88,26.29,25.76,26.93,26.95,27.90,28.02,26.99,28.40,28.53,28.96,28.36,27.81,28.58,28.66,27.76,27.84,28.11,28.58,28.58,28.54,28.67,28.38,27.88,27.63,26.73,27.43,27.60,26.87,26.30,27.05,27.29,26.37,26.38,25.66,25.60,26.30,25.54,26.53,25.48,26.66,26.05,26.72,27.42,26.93,27.09,27.83,27.42,28.21,27.46,27.24,27.80,28.35,27.46,27.06,28.30,28.20,27.23,27.38,28.51,28.39,27.86,28.59,28.68,28.16,28.42,27.67,27.91,27.70,26.89,27.04,25.93,26.73,26.31,26.33,25.41,26.36,26.17,26.28,25.51,25.21,25.22,25.27,24.44,24.32,24.41,23.61,22.78,22.22,21.94,23.16,23.55,22.52,23.44,24.75,23.78,23.44,25.56,25.76,25.07,24.99,24.25,23.60,22.40,21.42,21.46,21.04,21.76,20.01,20.54,20.71,19.11,18.86,20.48,20.57,20.87,23.27,21.81,20.43,20.99,19.84,19.26,17.02,15.53,16.47,15.71,16.55,14.99,14.01,15.15,14.63,16.75,16.79,17.47,19.13,19.62,21.48,19.34,19.60,17.23,16.90,16.89,15.78,17.92,17.87,16.07,16.49,18.11,17.18,16.26,17.39,18.00,17.25,16.86,18.32,18.49,17.99,19.45,17.92,17.17,15.90,15.77,14.75,14.68,14.16,13.36,14.47,14.31,12.76,14.64,14.37,15.69,15.75,14.40,15.85,17.41,17.02,16.68,18.23,19.24,20.47,20.85,18.79,19.11,20.20,19.24,18.83,17.82,19.29,20.10,21.55,20.10,18.86,20.12,18.72,20.11,18.81,18.79,20.27,20.78,21.53,21.58,22.35,22.39,21.71,20.49,21.29,22.06,21.58,20.91,22.21,22.27,21.05,21.61,22.44,22.28,21.71,21.89,20.06,19.89,18.33,19.30,18.43,18.42,17.36,17.33,17.76,18.16,17.92,19.61,19.38,17.48,19.54,20.49,19.77,18.06,20.46,20.48,19.11,19.66,21.69,21.37,21.00,20.66,20.88,19.57,17.76,18.73,16.95,16.98,15.58,15.86,15.78,16.80,16.69,17.39,19.05,18.94,19.71,19.43,21.71,19.30,16.81,16.93,16.14,14.66,15.23,13.06,14.00,12.19,13.58,12.28,10.84,12.31,10.28,8.58,11.95,11.91,9.75,10.28,12.14,12.44,10.66,10.86,13.36,12.51,11.07,11.80,12.44,11.77,10.23,11.14,11.19,9.84,7.54,8.56,8.89,6.18,5.59,6.82,6.83,5.60,5.93,5.13,4.29,5.49,6.16,4.96,5.39,7.27,7.40,7.14,8.57,10.95,11.90,11.32,10.58,10.65,8.52,10.54,9.60,7.38,6.24,5.21,4.93,5.41,4.81,3.62,4.06,4.24,3.08,3.18,4.24,5.55,7.22,8.73,6.82,6.08,5.51,4.22,3.53,2.55,2.59,2.73,2.29,2.03,2.24,2.24,1.68,1.62,2.11,1.84,1.64,1.51,1.49,1.89,2.09,2.75,4.21,5.16,5.67,5.85,5.41,3.78,2.91,2.26,2.27,2.88,2.67,2.29,2.79,3.25,3.07,3.51,3.59,3.13,3.43,2.93,3.13,2.93,2.34,2.42,2.68,2.23,1.85,2.25,2.34,1.86,1.86,2.44,2.32,2.22,1.77,1.32,1.46,1.59,1.73,1.89,1.79,1.27,0.88,0.77,0.89,1.40,1.89,1.91,2.22,1.84,1.49,2.10,2.26,1.91,2.07,2.49,2.60,2.40,2.73,3.07,3.10,2.99,3.77,3.58,4.12,3.57,3.06,3.53,3.74,3.09,2.91,3.47,3.53,3.84,3.60,2.99,3.10,2.43,2.36,2.85,2.51,1.98,2.32,2.63,2.21,1.98,2.67,2.73,2.33,2.74,3.27,3.41,3.01,3.68,3.24,3.09,3.65,3.91,3.33,3.54,4.15,4.15,3.79,4.26,4.81,5.16,5.20,4.43,4.10,4.26,4.64,5.19,4.98,5.65,5.17,4.49,4.29,3.92,3.52,3.92,3.92,3.30,3.33,3.81,3.48,2.78,3.28,3.83,3.56,3.39,4.05,4.31,4.70,4.71,4.40,5.02,5.34,4.98,5.14,5.67,5.90,5.54,5.85,6.47,6.58,6.54,7.23,6.76,7.17,6.57,6.72,7.38,7.42,7.79,6.99,6.16,5.43,5.45,5.83,5.19,4.65,5.26,5.71,4.76,4.56,5.38,5.30,4.59,4.98,5.57,5.11,5.36,5.92,5.79,5.44,6.03,6.43,6.12,5.71,6.22,6.64,6.07,6.15,6.78,6.85,6.33,6.89,7.15,7.16,7.15,7.84,8.57,8.44,7.49,7.74,6.99,6.35,6.80,6.52,7.00,6.77,6.09,6.69,7.12,6.67,6.45,7.19,7.19,8.04,7.74,7.06,6.57,5.80,5.96,6.12,6.42,7.00,7.58,7.75,7.14,7.04,8.08,7.83,7.31,7.83,8.40,8.03,7.71,8.60,8.98,8.46,9.42,8.45,8.97,8.16,8.11,8.89,8.47,7.86,8.05,8.84,8.01,7.84,8.82,8.63,7.88,8.05,9.16,8.80,9.43,9.38,8.66,8.19,7.41,6.85,6.40,5.79,5.67,5.29,4.28,4.16,3.34,3.38,4.13,4.45,4.65,5.72,6.30,6.34,6.99,7.27,8.13,8.38,9.42,9.71,8.69,8.82,9.97,9.22,8.46,9.32,9.72,8.99,9.01,9.86,9.76,9.36,9.84,10.47,10.02,9.95,10.49,10.88,10.43,10.89,10.42,10.85,10.31,10.12,10.77,10.63,9.83,10.27,11.13,10.31,9.80,10.82,11.51,10.18,10.07,11.27,11.72,10.10,10.43,11.60,10.80,10.59,11.34,10.81,10.83,11.60,11.33,10.96,11.02,11.92,11.37,11.21,11.79,12.27,11.50,11.16,12.39,12.16,11.62,11.97,12.63,11.73,12.33,11.58,12.20,12.90,12.60,12.06,12.64,13.26,12.33,12.20,13.27,13.30,12.12,12.47,13.05,13.60,14.06,13.95,14.80,14.98,14.25,14.52,13.49,13.15,12.66,12.92,13.62,12.78,13.56,12.71,12.58,13.48,13.46,12.73,13.44,14.27,13.29,13.22,13.93,13.77,14.48,14.07,14.71,14.05,14.15,14.43,14.29,13.63,13.87,14.40,14.01,13.61,13.21,12.25,12.46,13.08,13.08,13.86,14.05,13.62,13.91,14.45,14.72,15.77,14.68,15.50,16.13,16.19,16.03,16.03,15.88,15.26,14.57,15.04,15.84,14.99,14.53,16.00,15.84,15.04,15.01,16.13,15.60,15.01,16.08,16.62,15.20,14.94,16.65,16.25,14.94,15.96,16.95,15.90,16.53,15.61,14.96,15.02,14.66,14.59,14.26,13.83,13.11,13.71,14.19,13.64,12.90,12.67,12.68,13.07,13.67,13.66,14.42,14.27,14.68,15.13,14.95,14.89,15.85,15.77,15.68,16.18,16.94,16.29,16.57,17.47,18.00,17.37,18.41,17.36,16.32,16.57,16.99,16.27,15.66,16.35,16.47,15.37,14.97,15.97,15.42,14.13,14.10,14.37,13.85,13.98,13.77,13.70,14.16,14.46,14.84,15.31,15.02,15.24,15.96,16.81,16.00,17.03,17.36,17.44,17.78,18.40,19.29,18.55,19.66,18.74,18.03,18.88,18.98,17.82,18.11,19.19,18.37,16.93,18.21,18.78,17.00,16.68,15.29,16.27,17.08,14.99,15.12,17.35,16.70,15.28,16.20,17.35,17.42,16.30,18.03,19.38,17.93,19.54,20.22,20.23,18.75,19.31,20.08,19.07,18.18,19.22,19.68,18.50,18.89,19.68,18.96,17.80,16.63,17.44,15.85,17.10,15.51,16.45,17.81,16.60,16.16,18.29,18.01,17.03,16.85,17.60,17.60,17.98,18.30,19.58,19.50,20.69,19.67,21.00,20.33,19.07,20.09,20.58,19.55,19.25,20.30,20.12,18.64,19.36,20.28,18.96,17.82,16.88,17.80,18.33,16.67,17.19,18.44,17.94,16.53,17.57,18.43,16.87,16.48,18.22,17.35,16.61,17.62,18.52,18.40,18.75,19.81,20.09,19.37,18.59,18.71,19.82,20.64,20.74,19.49,19.28,20.38,19.89,18.81,19.35,19.90,19.02,18.72,19.72,19.18,17.92,18.29,19.27,18.38,16.85,17.17,15.44,15.94,14.51,14.47,14.72,15.23,16.28,15.92,15.94,16.80,17.79,17.11,17.30,18.47,18.58,17.81,18.29,19.16,18.90,19.09,19.60,21.01,20.62,20.42,20.95,21.51,20.29,19.97,20.41,20.35,19.21,19.66,20.12,19.37,18.88,19.33,19.59,18.54,18.34,19.22,18.75,17.44,17.47,17.61,15.54,17.09,14.97,15.93,17.19,15.86,16.02,17.84,17.80,17.11,17.66,18.55,18.13,17.90,18.90,19.23,18.63,19.72,20.03,18.70,18.78,20.02,19.69,18.78,19.38,20.37,20.60,20.34,19.65,19.41,19.63,19.15,18.22,18.47,18.89,17.94,16.30,17.56,17.43,15.74,15.50,14.43,13.87,13.54,14.98,15.27,16.36,17.38,17.55,16.25,16.75,17.89,17.70,17.24,18.71,18.87,17.79,18.38,19.37,18.84,18.31,19.35,20.10,19.75,20.71,19.70,19.06,18.96,18.56,17.99,17.28,17.73,17.64,16.56,15.92,16.43,16.49,14.83,14.98,14.35,15.69,15.00,17.06,16.88,16.15,16.05,16.69,15.64,14.80,16.02,15.77,15.96,17.22,16.80,16.24,16.82,17.92,17.31,16.71,17.97,18.37,17.71,18.85,18.55,17.52,17.09,17.02,16.79,16.03,15.70,15.81,15.44,14.56,14.28,14.55,13.73,12.53,12.81,13.14,12.74,12.39,12.35,11.21,11.10,11.69,11.92,11.92,12.48,12.99,12.99,13.32,14.06,13.98,14.40,14.96,15.18,15.24,16.10,16.31,16.18,17.30,17.77,18.78,18.44,18.56,18.41,17.32,17.48,17.78,16.84,16.37,16.54,16.23,15.23,15.16,15.27,14.53,14.04,13.86,13.40,12.57,12.86,12.89,11.70,11.30,10.99,10.91,9.92,9.89,9.67,9.13,8.68,8.35,8.29,7.77,7.52,6.19,4.84,3.67,3.14,3.51,21.54,20.82,19.99,20.27,20.15,19.06,20.10,20.31,19.29,19.23,20.24,19.60,18.58,19.49,19.92,19.69,19.06,19.19,17.86,17.67,16.05,17.02,15.93,15.31,16.51,16.47,16.53,15.59,17.00,17.06,16.55,17.21,16.47,17.53,18.29,18.48,17.06,17.88,16.54,19.53,18.45,20.37,20.14,19.89,21.56,20.78,20.06,21.78,21.68,19.18,20.61,17.91,20.35,18.44,20.27,20.23,19.64,21.62,22.17,20.56,21.84,20.74,22.44,21.91,23.71,22.74,21.15,21.33,20.99,19.92,20.04,19.45,17.31,16.68,15.09,15.05,15.32,15.03,15.58,15.99,16.11,18.34,18.95,20.15,20.67,21.52,21.70,21.24,22.55,21.86,21.93,23.45,22.96,24.16,24.44,23.58,23.65,24.31,24.32,23.09,23.18,23.62,22.65,22.21,21.68,21.73,21.90,20.58,20.10,20.79,20.13,18.84,18.94,19.31,18.15,17.45,17.91,17.37,15.99,15.95,17.01,15.91,14.63,15.41,15.89,14.68,14.36,15.59,15.09,14.53,14.66,15.87,15.82,15.12,16.14,16.66,17.03,16.34,17.01,15.58,16.51,15.58,16.15,16.23,16.52,17.59,16.93,18.28,17.47,17.45,17.92,16.17,18.26,16.73,18.37,18.12,19.18,20.70,19.99,18.46,18.62,19.73,20.32,20.77,21.96,22.45,22.36,21.75,21.83,20.93,21.88,22.35,21.78,22.46,22.15,22.52,22.13,21.04,21.26,20.65,20.38,20.98,20.55,18.78,20.21,20.66,18.82,18.89,19.90,19.25,18.67,18.48,18.44,19.16,18.11,18.18,17.35,18.37,17.07,18.80,17.86,19.60,19.93,18.96,19.86,21.31,20.56,20.20,21.33,21.83,20.99,22.32,20.97,21.01,22.35,22.09,21.17,20.63,21.17,21.81,21.57,21.56,22.17,22.13,22.16,21.43,20.51,19.71,19.72,19.69,18.15,19.04,19.93,19.18,18.86,20.01,20.66,19.49,18.73,19.53,19.00,20.37,20.38,19.74,19.60,20.32,19.59,18.48,18.42,19.33,17.34,18.98,17.21,18.68,17.18,17.89,16.11,17.39,17.05,17.87,18.29,18.76,18.39,17.62,18.17,16.41,17.16,17.65,19.22,19.63,17.93,18.31,16.94,17.65,16.99,17.58,17.52,18.08,17.12,17.77,15.71,15.80,15.19,15.54,15.15,15.84,16.85,16.02,16.59,16.67,18.87,18.29,17.90,18.42,19.13,19.79,18.70,18.26,17.75,17.90,17.00,16.59,16.35,16.46,17.22,17.66,19.07,19.60,19.93,19.72,20.43,20.49,21.86,21.44,20.73,20.57,19.97,19.17,18.30,16.37,16.03,15.68,14.52,14.55,14.15,14.80,14.64,15.58,15.93,17.05,17.81,16.79,18.10,17.43,16.48,17.82,17.25,18.80,19.16,19.93,20.74],[25.23,25.08,24.33,23.96,25.04,24.99,26.03,26.22,27.06,26.02,25.77,27.06,26.72,25.70,26.78,26.77,25.87,25.56,25.80,25.36,24.76,24.83,24.65,24.03,22.91,24.11,23.50,22.51,22.17,23.14,22.60,20.86,21.46,22.50,21.43,22.35,21.63,21.54,22.07,22.67,23.12,24.06,23.79,24.56,23.48,25.15,24.94,25.44,26.11,26.34,26.88,26.45,26.08,25.84,25.24,24.20,24.47,23.73,24.02,23.62,23.88,23.70,25.26,24.78,24.30,24.03,24.54,23.99,24.05,23.70,25.14,24.88,24.34,24.82,24.53,25.21,24.69,26.07,25.57,26.83,26.96,27.98,28.24,27.17,28.55,28.56,28.94,28.40,27.85,28.58,28.53,27.65,27.82,28.03,28.54,28.55,28.34,28.49,28.32,27.80,27.46,26.68,27.35,27.47,26.62,26.23,26.96,27.03,26.15,26.10,25.30,25.42,26.29,25.41,26.53,25.49,26.75,26.19,26.85,27.55,27.27,27.30,28.04,27.41,28.33,27.66,27.38,27.68,28.38,27.62,26.99,28.18,28.27,27.28,27.36,28.41,28.35,27.87,28.46,28.46,28.07,28.21,27.50,27.84,27.45,26.71,26.99,25.82,26.67,26.22,26.46,25.52,26.65,26.34,26.52,25.72,25.37,25.44,25.25,24.57,24.38,24.38,23.45,22.64,21.98,21.94,22.99,23.56,22.77,23.34,24.60,23.70,23.69,25.53,25.84,25.25,25.02,24.08,23.62,22.92,21.93,21.88,20.31,21.24,19.13,19.92,20.02,18.43,18.36,20.01,19.60,19.65,22.64,20.95,19.35,20.23,19.27,18.38,16.13,15.02,15.68,14.95,15.89,14.53,13.23,14.74,13.78,15.83,15.83,16.66,18.30,18.63,20.74,18.69,19.01,16.62,16.28,16.64,15.01,17.25,17.34,15.39,15.34,17.49,16.54,15.24,16.48,17.21,16.40,15.84,17.41,17.82,17.12,18.57,17.44,17.01,15.40,15.62,13.67,14.09,13.40,12.42,13.89,13.69,11.67,14.20,13.56,15.02,14.49,13.40,14.89,16.28,15.60,15.54,16.88,18.26,19.64,20.15,17.75,18.58,19.46,18.50,18.26,16.77,18.49,19.37,20.96,19.18,18.17,19.92,18.13,20.26,18.72,18.82,18.91,20.71,22.11,21.97,23.18,22.26,21.92,19.93,21.47,22.35,21.22,20.62,22.12,22.20,20.66,21.08,22.29,21.98,20.80,21.44,19.23,19.15,17.09,18.83,17.16,18.43,16.90,16.43,17.77,17.89,17.77,19.96,19.57,17.37,19.75,20.40,19.50,18.07,20.43,20.39,18.99,18.91,20.76,20.48,19.57,19.78,20.02,18.71,16.96,18.17,16.00,16.49,14.97,15.12,15.12,15.20,16.14,16.40,17.95,17.85,19.34,18.86,20.91,18.76,16.53,16.29,15.43,13.76,14.30,11.49,13.08,11.19,12.89,11.58,10.08,11.59,9.57,7.94,11.08,11.40,9.16,9.20,11.32,11.58,10.39,10.33,11.94,11.52,10.42,10.80,11.57,11.34,9.74,9.66,10.35,9.23,6.52,7.79,8.02,5.63,5.23,6.38,6.19,5.06,5.58,5.11,4.14,5.17,6.04,5.02,5.08,6.89,7.09,6.77,8.42,10.64,11.21,10.77,10.29,10.56,7.98,9.95,9.59,7.42,6.25,5.09,4.91,5.35,4.75,3.56,4.01,4.13,3.19,3.13,4.29,5.49,7.15,8.66,6.94,6.29,5.35,4.53,3.83,2.62,2.66,2.94,2.41,1.97,2.39,2.34,1.76,1.70,2.23,1.92,1.70,1.68,1.72,2.17,2.39,3.12,4.52,5.53,5.96,6.21,5.76,3.94,3.11,2.44,2.52,3.04,2.85,2.48,3.00,3.64,3.24,3.72,3.96,3.39,3.69,3.12,3.36,3.16,2.43,2.59,2.91,2.30,1.99,2.49,2.49,1.86,2.00,2.54,2.28,2.18,1.65,1.47,1.66,1.93,2.17,2.47,2.28,1.73,1.39,0.92,0.77,0.99,1.67,1.68,2.05,1.78,1.42,2.03,2.24,1.92,2.11,2.49,2.65,2.50,2.96,3.43,3.42,3.38,4.11,3.96,4.39,3.93,3.40,3.85,4.09,3.34,3.08,3.71,3.76,4.24,3.77,3.08,3.28,2.67,2.49,2.96,2.74,2.10,2.34,2.79,2.23,1.93,2.77,2.85,2.30,2.69,3.33,3.54,3.16,3.98,3.60,3.34,3.88,4.15,3.51,3.68,4.38,4.36,3.92,4.45,5.06,5.40,5.47,4.59,4.32,4.44,4.77,5.34,4.98,5.65,5.27,4.57,4.48,4.05,3.62,4.07,4.10,3.39,3.38,3.87,3.66,2.93,3.30,3.95,3.64,3.42,4.18,4.45,4.89,4.82,4.51,5.16,5.60,5.10,5.23,5.89,6.06,5.75,6.00,6.59,6.69,6.64,7.25,6.73,7.29,6.63,6.77,7.47,7.74,8.06,7.29,6.26,5.59,5.55,5.91,5.46,4.82,5.29,5.71,5.00,4.64,5.52,5.51,4.66,5.10,5.80,5.24,5.39,6.08,5.93,5.62,6.17,6.68,6.31,5.93,6.38,6.87,6.23,6.35,7.04,7.04,6.49,7.13,7.47,7.34,7.33,8.20,9.08,9.03,7.78,8.37,7.59,6.73,7.10,6.71,7.31,7.12,6.37,6.81,7.42,6.88,6.58,7.45,7.51,8.50,8.03,7.37,6.89,5.91,6.17,6.24,6.54,7.27,7.72,7.98,7.35,7.21,8.15,8.06,7.40,8.04,8.63,8.29,7.90,8.68,9.18,8.64,9.54,8.72,9.30,8.59,8.30,9.07,8.91,8.09,8.33,9.02,8.42,8.07,9.01,9.15,8.26,8.33,9.42,9.33,10.00,10.04,9.44,8.74,8.07,7.13,6.86,6.20,5.90,5.41,4.59,4.14,3.41,3.29,4.05,4.40,4.70,5.82,6.64,6.45,7.18,7.56,8.43,8.82,9.71,9.89,9.15,9.01,10.12,9.51,8.70,9.43,9.97,9.24,9.18,10.04,10.04,9.70,9.98,10.65,10.26,10.10,10.64,11.10,10.63,11.05,10.61,11.25,10.86,10.43,11.19,11.25,10.21,10.48,11.49,10.89,10.18,11.03,12.05,10.83,10.57,11.57,12.37,10.63,10.74,11.91,11.39,10.71,11.70,11.20,10.86,11.86,11.66,11.14,11.21,12.15,11.54,11.53,12.02,12.60,11.79,11.62,12.73,12.22,11.89,12.50,13.10,12.13,13.01,12.30,12.67,13.44,13.31,12.46,13.29,13.97,12.92,12.63,13.95,14.05,13.02,12.78,13.38,13.96,13.99,13.88,14.45,14.63,13.85,14.14,13.34,13.16,12.72,13.16,13.84,13.03,13.80,12.95,13.11,13.85,13.78,13.14,13.94,14.70,13.58,13.55,14.47,14.27,15.03,14.49,15.14,14.54,14.69,14.90,14.65,14.18,14.49,14.91,14.47,14.02,13.88,12.79,12.93,13.59,13.48,14.19,14.23,13.78,14.31,14.79,14.66,15.78,14.35,15.06,15.45,15.86,15.89,15.89,15.93,15.43,15.06,15.37,16.12,15.41,14.86,16.51,16.34,15.59,15.53,16.62,16.02,15.55,16.63,17.05,15.78,15.40,17.27,16.69,15.36,16.41,17.05,16.01,16.53,15.84,15.14,15.18,14.81,14.90,14.62,14.00,13.44,14.31,14.40,13.84,13.50,13.23,13.24,13.35,14.06,14.07,14.93,14.84,15.13,15.74,15.27,15.28,16.39,16.38,16.11,16.45,17.56,16.74,16.76,17.45,17.63,17.44,17.96,17.24,16.66,16.67,16.88,16.40,15.76,16.31,16.44,15.54,14.96,15.68,15.26,14.09,13.68,14.21,13.70,13.87,13.75,14.20,14.26,14.88,15.17,15.42,15.37,15.72,16.26,17.05,16.52,17.53,17.47,17.71,18.06,18.46,18.90,18.50,19.51,18.79,18.20,18.92,18.79,17.81,18.07,18.84,18.19,16.79,17.98,18.36,16.80,16.42,15.35,16.13,16.86,14.84,15.27,17.21,16.73,15.50,16.29,17.52,17.61,16.55,17.95,19.34,18.11,19.57,20.18,20.11,18.81,19.29,19.74,18.91,18.09,19.18,19.21,18.08,18.72,19.27,18.57,17.30,16.17,17.07,15.52,16.70,15.28,16.30,17.64,16.44,16.24,18.30,18.10,17.09,17.00,17.77,17.85,18.10,18.35,19.58,19.66,20.58,19.77,20.75,20.37,19.27,20.17,20.49,19.70,19.40,20.25,20.07,18.61,19.33,19.98,18.89,17.49,16.39,17.57,18.07,16.58,17.11,18.47,17.89,16.61,17.50,18.59,16.89,16.60,18.40,17.60,16.81,17.69,18.56,18.62,18.92,19.81,19.99,19.51,18.80,18.86,19.89,20.69,20.71,19.68,19.55,20.51,19.98,18.83,19.46,20.08,18.91,18.64,19.91,19.25,17.88,18.25,19.45,18.25,16.65,17.06,15.40,15.96,14.91,14.88,14.93,15.50,16.30,16.29,16.23,16.97,17.91,17.40,17.59,18.56,18.72,18.08,18.48,19.39,19.12,19.32,19.74,20.81,20.71,20.62,20.90,21.56,20.52,20.08,20.63,20.57,19.18,19.71,20.43,19.47,18.92,19.50,19.75,18.44,18.43,19.15,18.62,17.34,17.49,17.40,15.86,17.01,15.25,15.98,17.28,16.34,16.48,17.87,18.02,17.30,17.87,18.65,18.32,18.05,19.03,19.48,18.81,19.85,20.17,18.78,18.90,20.06,19.95,18.92,19.49,20.35,20.72,20.35,19.67,19.19,19.83,19.19,18.04,18.28,18.86,17.90,16.44,17.50,17.52,16.12,15.89,15.04,14.52,14.34,15.36,15.75,16.73,17.55,17.85,16.78,17.08,18.23,18.13,17.65,18.97,19.14,18.07,18.66,19.44,18.99,18.65,19.48,20.08,19.87,20.55,19.75,19.23,18.94,18.69,18.09,17.48,17.74,17.98,16.89,16.35,16.79,16.97,15.69,15.91,15.52,16.21,15.68,17.50,17.22,16.64,16.52,17.20,16.17,15.60,16.78,16.64,16.54,17.67,17.29,16.77,17.35,18.17,17.67,17.16,18.42,18.66,18.04,19.05,18.80,17.96,17.33,17.25,17.16,16.27,16.26,16.18,15.90,15.05,14.80,14.94,14.09,13.06,13.31,13.57,13.56,12.77,12.88,11.78,11.52,12.26,12.06,12.69,13.09,13.36,13.84,14.18,14.80,14.56,15.31,15.85,15.80,15.90,16.86,16.64,16.68,17.72,18.05,19.03,18.77,18.90,18.75,17.77,17.85,18.02,17.02,16.46,16.88,16.65,15.56,15.58,15.42,14.74,14.22,14.11,13.63,12.69,13.04,12.82,12.06,11.79,11.49,11.24,10.16,10.37,10.14,9.39,9.20,8.85,8.61,8.07,8.10,7.40,5.69,4.55,3.74,4.04,21.70,20.79,19.95,20.24,19.91,19.22,20.02,20.46,19.28,19.33,20.32,19.52,18.55,19.43,19.78,19.68,18.99,19.29,18.13,17.99,16.57,17.62,16.63,16.12,16.95,16.99,16.91,16.26,17.24,17.05,16.58,17.28,16.45,17.43,18.13,18.21,17.15,17.91,16.76,19.22,18.63,20.10,19.74,20.01,21.50,20.82,20.13,21.58,21.55,19.18,20.58,18.19,20.36,18.60,20.35,20.50,20.05,21.77,22.22,20.74,22.12,20.91,22.42,21.96,23.53,22.64,21.03,21.15,20.91,19.81,20.12,19.50,17.50,16.95,15.55,15.33,15.34,15.66,16.05,16.61,16.44,18.64,19.31,20.25,20.84,21.45,21.92,21.39,23.07,22.27,22.59,24.15,23.63,24.84,25.28,24.28,24.47,25.08,25.14,23.75,23.59,24.12,23.00,22.38,21.60,21.99,22.04,20.56,20.05,21.06,20.30,18.89,19.01,19.60,18.53,17.74,18.41,17.83,16.60,16.59,17.51,16.68,15.29,15.88,16.70,15.53,15.11,16.47,15.92,15.45,15.66,16.55,16.40,16.02,16.85,17.35,17.48,16.73,17.39,16.21,17.13,16.08,16.60,16.27,16.84,17.53,17.24,18.45,17.99,17.89,18.41,16.70,18.43,17.24,18.51,18.14,19.24,20.76,19.97,18.54,18.90,20.13,20.51,21.05,22.30,22.60,22.61,22.06,22.06,21.46,22.36,22.68,22.02,22.78,22.62,22.89,22.36,21.29,21.43,20.94,20.69,21.01,20.62,19.03,20.33,20.63,18.84,18.93,19.69,19.10,18.55,18.35,18.40,19.21,18.21,18.29,17.83,18.78,17.79,19.45,18.63,20.36,20.73,19.54,20.58,22.09,21.05,20.72,22.08,22.45,21.42,22.72,21.38,21.36,22.76,22.35,21.46,21.00,21.60,22.20,22.06,22.12,22.64,22.42,22.28,21.37,20.45,19.76,19.89,19.63,18.27,19.28,20.17,19.25,19.18,20.25,21.02,19.75,19.11,20.13,19.47,21.01,20.90,20.05,19.79,20.54,19.76,18.71,18.74,19.69,17.93,19.80,17.94,19.47,17.57,18.74,17.01,18.15,17.60,18.36,18.86,19.51,19.28,18.44,18.88,17.31,17.92,18.39,20.04,20.22,18.45,18.89,17.42,17.88,17.11,17.68,17.60,18.25,17.31,17.80,15.93,16.30,15.72,15.95,15.51,15.82,16.72,16.28,16.53,16.81,17.88,18.56,17.74,18.36,19.62,20.08,18.80,18.33,17.64,17.74,16.82,16.54,16.43,16.38,17.24,17.66,19.11,19.21,19.98,19.39,20.25,20.38,22.07,21.51,20.70,20.54,20.17,19.18,18.50,16.60,16.34,15.92,14.94,14.64,14.69,15.19,15.24,16.07,16.30,17.25,17.82,17.12,17.95,17.55,16.89,17.91,17.61,19.30,19.50,20.41,21.28],[25.55,25.98,25.04,24.99,26.00,25.84,26.44,26.79,27.21,26.37,26.42,27.15,26.78,26.30,26.79,27.04,26.24,25.90,26.16,25.66,25.03,25.39,25.23,24.46,23.82,24.62,24.31,23.23,23.06,24.12,23.70,22.04,22.92,23.53,22.82,23.34,22.75,22.73,22.91,23.58,23.90,24.43,24.50,25.05,24.01,25.20,25.12,25.75,26.32,26.49,26.93,26.88,26.39,26.15,25.46,24.88,25.22,24.49,24.96,24.40,24.82,24.71,25.64,25.35,25.00,24.86,25.18,25.09,24.81,24.77,26.01,26.03,25.38,25.61,25.46,25.91,25.32,26.73,25.86,27.31,27.21,28.13,28.40,27.84,28.88,29.00,29.28,28.79,28.56,28.90,28.85,28.31,28.50,28.48,28.77,28.87,28.79,28.96,28.82,28.25,27.91,27.40,28.16,28.01,27.21,27.04,27.63,27.50,26.89,26.78,26.07,26.38,26.99,26.05,27.33,26.08,27.16,26.66,27.22,28.16,27.51,27.79,28.35,27.68,28.70,28.18,27.89,28.12,28.72,28.26,27.70,28.62,28.77,28.05,27.94,28.86,28.91,28.49,28.94,28.94,28.56,28.74,28.03,28.36,28.06,27.27,27.60,26.56,27.46,26.98,27.19,25.98,27.11,26.66,26.80,26.25,25.94,25.85,25.76,25.08,25.21,25.11,24.50,23.67,23.18,22.52,23.90,24.34,23.34,24.11,25.37,24.62,24.21,26.04,26.52,25.92,25.90,25.18,24.63,23.89,22.75,22.68,21.92,22.61,20.81,21.27,21.52,19.66,18.74,20.51,21.27,21.61,23.51,22.43,21.15,21.29,20.13,19.62,17.70,16.38,16.94,16.66,17.00,15.88,14.75,15.50,15.55,16.23,16.76,17.47,19.43,19.67,21.30,19.27,19.54,17.35,17.37,17.49,16.61,18.33,17.91,16.57,17.59,18.58,17.52,16.89,18.40,18.35,17.41,17.91,18.78,18.91,18.35,19.86,18.11,18.10,16.78,16.37,14.89,14.42,13.28,13.56,14.61,15.13,13.44,14.94,14.81,16.27,16.48,14.74,16.37,18.26,17.88,18.16,19.07,19.87,21.30,21.55,20.02,19.54,20.57,20.02,20.01,19.35,20.64,21.03,22.44,21.16,19.66,20.69,19.39,21.02,20.06,19.67,20.37,21.95,23.19,22.75,24.02,23.53,22.94,21.41,22.14,23.20,22.26,21.69,23.17,23.34,21.87,22.28,23.48,23.25,22.50,22.80,20.98,20.95,19.31,19.72,18.53,18.78,17.56,18.26,18.16,18.96,18.47,20.89,20.66,18.41,20.36,21.47,20.51,18.96,21.29,21.43,20.24,20.43,22.04,22.13,21.55,21.09,21.60,20.79,19.02,19.53,17.54,17.50,16.08,16.63,15.40,16.59,17.09,17.13,19.46,19.22,20.06,19.78,21.13,19.61,17.39,17.07,15.96,15.31,14.69,12.72,13.82,12.88,14.54,13.40,11.71,12.84,11.43,9.44,12.32,12.76,10.90,11.03,12.70,13.20,11.92,12.13,14.00,13.78,12.66,13.14,13.54,12.96,11.22,12.45,12.09,10.92,8.47,9.47,9.76,7.37,6.53,8.02,7.89,6.08,7.05,6.17,4.77,6.89,7.46,6.54,7.02,8.75,8.62,8.76,10.89,12.84,14.25,13.42,12.57,12.86,10.64,12.83,12.28,9.38,9.03,7.34,7.46,8.28,6.75,5.15,6.73,6.92,4.70,4.99,6.78,8.71,10.56,10.93,10.48,9.47,7.97,7.06,6.39,4.66,4.55,4.92,3.87,3.36,3.50,3.66,2.94,2.78,3.37,3.07,2.95,3.04,2.78,3.74,3.89,5.25,6.53,7.61,8.48,8.27,8.06,6.15,4.97,4.00,4.04,4.69,4.48,3.95,4.69,5.34,5.05,5.37,5.98,5.06,6.16,5.00,5.80,5.08,4.12,4.59,5.31,3.96,3.70,4.70,4.54,3.12,3.88,4.97,4.38,3.82,2.73,2.43,2.57,3.66,3.76,4.47,3.96,3.25,2.53,1.87,1.05,0.77,1.13,1.82,2.31,2.51,2.13,3.05,3.61,3.21,3.41,3.98,4.56,3.77,4.44,5.01,5.31,4.81,6.24,6.13,6.33,6.08,5.06,6.11,5.96,5.00,4.94,6.05,5.87,6.73,6.39,5.18,5.85,4.98,3.97,4.88,5.39,3.58,3.70,5.13,4.03,3.29,4.66,4.85,3.87,4.07,5.43,5.78,4.86,6.23,5.31,5.11,6.17,6.46,5.59,6.20,7.19,6.85,6.52,7.70,8.05,8.88,8.94,7.78,7.61,7.95,8.18,9.28,9.29,10.30,9.37,8.52,8.45,7.46,6.66,7.58,7.54,6.50,5.99,6.91,6.43,5.01,5.86,6.89,6.01,5.61,7.03,7.55,8.08,7.88,7.85,8.76,8.88,8.73,9.08,9.76,9.97,9.82,10.76,11.15,11.54,11.82,12.70,12.05,12.42,11.75,12.15,12.50,13.18,13.13,12.19,11.21,10.11,10.48,10.54,9.88,9.12,9.31,9.93,8.74,8.35,9.44,9.33,8.00,8.67,10.11,8.88,8.87,10.08,9.45,9.12,10.40,10.77,10.17,9.87,11.19,11.13,10.51,11.33,12.13,11.79,11.64,12.61,12.65,12.61,13.04,13.61,14.69,14.47,13.39,13.49,12.27,11.53,12.28,12.35,12.38,11.89,11.10,11.87,12.65,11.50,11.09,12.57,12.47,13.04,11.94,11.24,11.14,9.65,10.33,9.96,10.78,11.44,12.35,12.00,11.38,12.21,13.20,12.59,12.43,13.59,13.66,13.34,13.46,14.47,14.67,14.40,15.74,14.43,14.98,14.00,14.01,14.94,14.55,14.03,14.04,14.89,13.79,13.61,14.62,14.35,13.52,13.87,15.06,14.40,14.39,14.44,13.47,13.14,12.26,10.87,10.59,9.24,8.64,8.61,6.73,6.56,5.20,4.73,6.34,6.62,7.23,8.77,9.77,10.19,11.34,11.35,12.75,13.01,14.05,13.87,13.31,13.65,14.61,13.63,13.70,14.34,14.79,14.08,14.72,15.18,15.04,15.15,15.39,15.94,15.62,15.82,16.46,16.72,16.43,17.34,16.56,17.33,16.76,16.33,17.19,17.07,15.87,16.28,17.19,16.21,15.91,16.35,17.51,16.08,15.81,16.65,17.23,15.76,16.13,16.70,16.31,15.64,16.00,15.68,15.89,16.55,16.59,16.10,16.45,16.69,16.46,16.42,17.08,17.37,16.59,16.99,17.85,17.97,17.52,18.19,18.57,17.55,18.20,17.86,17.62,18.66,18.35,17.45,17.82,18.51,17.31,17.30,18.18,17.98,17.21,17.23,17.84,18.25,18.05,17.91,18.24,18.24,17.38,17.90,17.06,17.54,16.82,18.09,18.46,17.59,18.65,17.78,17.72,18.41,18.47,17.80,18.58,19.47,18.58,18.34,19.26,19.22,20.50,20.42,20.36,19.61,19.18,20.01,19.60,19.05,19.04,19.57,19.12,19.14,18.79,17.74,17.01,17.72,17.35,18.32,17.94,18.08,18.85,19.15,19.63,20.03,18.40,19.08,19.27,19.56,19.35,19.45,19.55,19.30,18.70,19.22,20.28,19.63,18.92,20.80,20.33,19.56,19.82,21.17,20.29,20.02,20.78,21.49,20.28,20.10,21.83,21.25,20.10,21.30,21.99,21.16,21.78,20.77,20.58,20.01,20.08,20.10,19.65,19.19,18.58,18.92,19.38,18.81,18.65,17.94,17.80,17.45,18.34,18.51,19.64,19.59,19.39,20.32,19.78,19.87,20.89,20.93,20.53,21.13,22.02,21.36,21.47,22.41,22.59,21.94,22.43,21.82,21.13,21.20,21.63,20.98,20.25,20.77,20.88,20.09,19.61,20.48,20.29,19.02,18.17,18.52,17.81,17.80,18.23,18.84,18.94,19.18,19.61,19.87,19.85,20.07,20.77,21.22,20.89,21.71,21.85,21.91,22.33,22.91,23.38,22.84,23.59,22.77,22.29,22.90,22.92,22.01,22.03,22.96,22.45,21.12,21.99,22.73,21.56,21.09,20.18,20.48,21.13,19.41,19.68,21.46,20.78,19.67,20.54,21.73,21.79,20.58,21.76,23.02,22.06,23.49,23.64,23.66,22.68,22.88,23.43,22.71,21.97,22.76,23.09,22.08,22.23,23.07,22.41,21.41,20.79,21.25,19.65,20.74,19.31,20.40,21.50,19.93,20.07,22.06,21.57,20.72,20.55,21.80,21.75,21.84,22.18,23.12,22.94,23.89,23.19,24.07,23.50,22.50,23.26,23.74,22.83,22.33,23.43,23.33,21.95,22.45,23.16,22.31,20.96,20.15,20.93,21.40,20.06,20.55,21.70,20.85,19.88,20.92,21.67,20.09,19.81,21.86,21.06,20.04,20.83,21.84,21.30,21.56,22.44,23.04,22.65,22.07,22.01,22.88,23.56,23.55,22.64,22.57,23.30,22.96,21.46,22.34,22.78,21.58,21.26,22.53,22.24,20.99,21.11,22.01,21.39,19.93,20.26,18.83,19.41,18.45,18.13,18.04,18.96,19.70,19.50,18.92,19.92,20.50,20.37,20.66,21.44,21.46,20.99,21.51,22.36,22.01,22.25,22.79,23.69,23.46,23.28,23.45,23.94,23.27,22.70,22.93,23.04,22.00,22.26,22.62,21.90,21.37,21.71,21.86,21.09,21.02,21.60,21.24,20.31,20.01,19.84,18.65,19.96,18.25,18.94,20.30,19.32,19.15,20.42,20.57,19.58,20.63,21.42,20.78,20.69,21.94,22.18,21.50,22.26,22.74,21.42,21.53,22.33,22.29,21.48,21.64,22.51,22.61,22.44,21.74,21.23,21.93,21.53,20.46,21.03,21.44,20.44,18.93,20.31,20.17,18.71,18.61,17.73,17.06,16.97,18.14,18.58,19.30,20.20,20.49,19.17,19.65,21.00,20.53,20.35,21.22,21.70,20.75,21.30,22.01,21.80,21.29,21.90,22.64,22.16,22.77,21.81,21.18,20.92,21.25,20.96,19.76,20.08,20.47,19.48,18.82,19.32,19.64,18.16,18.21,17.39,18.44,17.66,19.52,18.76,18.03,18.19,18.75,17.88,17.48,18.22,18.90,18.89,19.76,19.86,19.26,19.57,20.66,20.39,19.87,20.58,21.19,20.63,21.30,20.80,20.35,19.47,19.46,19.88,18.93,18.47,18.93,18.66,17.48,17.27,17.43,16.40,15.76,15.84,16.80,16.57,15.11,14.97,13.93,13.85,14.49,14.10,15.03,15.26,15.24,15.36,15.96,16.58,16.36,16.63,17.50,17.99,17.48,18.49,19.13,18.61,19.50,20.54,21.32,21.14,20.97,20.88,20.48,19.89,19.96,19.45,18.86,18.71,18.49,17.95,17.47,17.34,16.85,16.66,15.93,15.61,15.06,14.85,14.67,13.75,13.69,13.47,12.58,12.06,12.25,12.09,10.90,10.79,11.09,10.84,10.12,10.21,9.07,6.95,6.31,4.64,5.59,22.53,21.88,21.19,21.31,21.00,20.04,21.00,21.09,20.44,20.30,21.20,20.68,19.97,20.49,20.87,20.86,20.04,20.18,19.23,19.15,18.18,19.09,18.60,17.67,18.49,18.60,18.60,17.52,18.60,18.19,17.65,17.98,17.39,18.01,18.82,18.61,17.89,18.61,17.48,19.66,19.25,20.74,20.56,20.44,21.77,21.34,20.63,21.98,22.10,19.93,21.10,18.89,21.05,19.67,21.35,21.16,20.79,22.42,22.84,21.75,22.45,21.69,22.98,22.63,24.35,23.32,21.86,21.85,21.53,20.43,20.53,19.82,18.24,17.89,16.72,16.56,16.57,16.84,16.82,17.35,17.05,19.01,19.43,20.45,21.01,21.64,22.24,21.56,22.95,22.22,22.68,23.93,23.35,24.71,25.12,24.13,24.58,24.88,25.00,23.60,23.54,24.19,23.31,22.82,22.15,22.46,22.36,21.20,20.88,21.44,20.63,19.74,20.01,20.18,19.17,18.67,19.33,18.47,17.71,17.82,18.46,17.64,16.81,17.39,18.03,16.89,16.92,18.15,17.55,17.05,17.47,18.69,18.21,17.66,18.91,19.45,18.96,18.48,18.64,17.63,18.20,17.52,17.58,17.57,17.70,18.32,18.46,19.43,19.00,19.23,19.46,18.18,19.55,18.40,19.63,19.57,20.23,21.58,21.03,19.89,20.13,21.32,21.58,22.14,23.02,23.44,23.74,22.81,23.13,22.69,23.24,23.73,23.08,23.84,23.41,23.81,23.51,22.41,22.71,22.08,21.79,22.26,21.55,20.45,21.52,21.71,20.16,20.15,21.15,20.40,19.95,19.67,19.73,20.27,19.74,19.65,19.37,20.57,19.48,20.71,20.25,21.36,22.07,20.86,21.92,22.91,22.28,21.99,22.97,23.01,22.54,23.72,22.38,22.59,23.48,23.46,22.59,22.23,22.58,22.94,22.92,22.88,23.26,23.27,23.15,22.41,21.55,21.09,21.13,20.75,19.69,20.54,21.31,20.37,20.31,21.12,21.67,20.74,20.24,20.94,20.79,21.98,21.49,21.21,21.32,21.49,20.93,20.20,20.01,21.18,19.55,21.00,19.59,20.48,19.28,19.90,18.76,18.95,18.86,19.22,19.87,20.25,20.45,19.51,20.33,18.92,19.56,19.67,21.20,21.58,19.89,20.60,19.35,19.47,18.88,18.91,19.08,19.37,18.55,18.95,17.39,17.29,16.97,17.16,16.73,16.98,17.84,17.42,17.76,17.48,18.62,19.60,18.81,19.32,20.42,20.64,19.92,19.49,18.67,18.80,18.05,17.91,17.73,17.35,18.24,18.45,19.91,19.90,20.66,20.25,21.21,21.28,22.50,22.22,21.19,20.92,20.71,19.53,19.23,17.23,17.70,17.02,16.50,16.04,16.28,16.69,16.84,17.38,17.98,18.03,18.87,18.38,19.35,19.00,18.65,19.37,19.11,20.60,20.80,21.71,22.46],[25.92,25.78,25.05,24.79,25.97,25.85,26.58,26.95,27.19,26.35,26.39,26.87,26.75,26.13,26.78,26.92,25.80,25.61,25.79,25.38,24.43,24.71,24.88,24.08,22.94,23.95,23.95,22.34,22.17,23.97,23.32,21.62,22.62,23.30,22.75,23.36,22.63,22.47,22.62,23.49,23.66,24.34,24.51,24.98,24.00,25.19,25.01,25.53,26.42,26.47,27.04,26.98,26.53,26.30,25.68,24.52,25.21,24.27,24.99,24.25,25.13,24.70,25.76,25.25,25.00,24.94,25.15,24.82,24.78,24.52,25.76,25.84,25.11,25.51,25.34,25.77,24.91,26.51,25.80,27.27,27.16,28.10,28.27,27.78,28.63,28.88,29.20,28.57,28.29,28.75,28.70,27.99,28.48,28.36,28.70,28.79,28.81,28.86,28.76,28.09,27.97,27.19,27.97,27.88,27.19,26.82,27.46,27.58,26.91,26.82,26.02,26.22,26.88,25.89,26.95,25.80,27.13,26.52,27.27,28.04,27.64,27.66,28.20,27.53,28.54,28.02,27.59,27.88,28.53,27.97,27.35,28.43,28.63,27.80,27.65,28.72,28.77,28.31,28.85,28.85,28.45,28.67,28.04,28.30,28.04,27.21,27.44,26.41,27.20,26.75,26.84,25.87,27.17,26.40,26.75,26.22,25.73,25.76,25.49,24.95,24.87,24.96,24.37,23.22,22.78,22.20,23.26,24.03,22.99,23.63,25.04,24.44,24.21,25.61,26.17,25.97,25.88,25.11,24.54,23.86,22.37,22.38,21.40,22.26,20.49,20.86,21.05,18.95,18.38,20.88,21.05,21.40,23.34,22.69,21.49,21.45,20.32,19.64,17.94,16.39,17.46,16.44,17.11,16.27,14.23,15.29,15.19,16.34,16.89,17.29,19.51,19.90,21.19,19.43,19.21,17.17,17.22,17.49,16.16,18.76,18.07,16.50,17.63,18.53,17.40,17.06,18.27,18.05,17.37,17.73,18.31,18.74,18.25,19.80,18.19,18.39,16.92,16.23,14.91,13.85,13.03,13.57,13.63,14.47,13.30,15.05,14.83,16.19,15.75,14.68,16.75,17.83,18.03,18.17,18.90,19.69,21.31,21.57,20.26,20.24,20.95,20.05,20.10,19.23,20.48,20.64,22.00,20.85,19.45,20.62,19.50,20.75,19.62,20.00,19.95,22.45,23.47,22.68,24.17,23.72,22.71,20.99,22.06,23.44,22.19,21.66,23.20,23.43,21.88,22.23,23.40,23.36,22.37,22.91,20.77,20.94,19.27,19.87,18.48,19.16,17.53,17.82,18.09,19.00,18.26,20.93,20.74,18.31,20.45,21.35,20.61,19.33,21.42,21.52,20.56,20.48,22.17,21.91,21.59,20.76,21.28,20.67,18.75,19.56,17.72,17.33,16.21,16.20,15.95,16.02,17.09,17.21,19.30,19.14,19.76,20.05,21.27,19.92,17.48,17.18,15.92,15.34,14.28,12.49,13.32,12.14,14.00,12.66,11.10,12.42,10.51,8.64,11.74,11.92,10.05,10.13,12.62,12.76,11.35,11.35,13.49,12.92,12.02,12.78,13.22,12.52,11.22,11.50,11.00,9.98,8.09,8.94,8.71,6.29,5.80,7.30,7.35,5.11,6.57,5.16,4.23,6.69,6.88,6.22,6.48,8.48,8.52,8.99,10.26,12.21,13.09,13.26,12.10,12.24,10.28,12.06,11.41,9.26,8.26,6.68,6.68,7.46,6.22,4.87,5.77,5.93,4.41,4.95,6.60,8.09,9.71,11.00,9.57,8.70,7.80,6.99,6.18,4.81,4.20,4.87,4.35,3.53,3.69,4.04,3.29,2.74,3.57,3.41,2.94,3.20,3.36,4.46,4.53,5.68,6.86,7.73,8.49,8.41,8.59,6.78,6.05,4.65,4.88,6.14,5.58,4.67,5.63,6.49,5.61,5.85,6.86,6.08,7.04,6.17,7.06,6.25,5.01,5.33,5.72,4.74,4.02,5.19,4.84,3.58,3.95,4.80,4.20,3.56,2.61,2.84,2.46,3.59,3.65,4.62,4.46,3.45,3.06,2.00,1.74,1.07,0.77,1.12,1.77,1.81,1.55,2.03,2.86,2.69,2.86,3.19,3.71,3.57,4.04,4.42,5.00,5.01,6.19,5.85,6.60,6.40,5.08,6.11,6.69,5.97,5.09,6.34,6.58,7.26,6.87,5.93,5.99,4.88,4.65,5.09,4.83,3.74,4.16,4.58,3.32,2.79,3.87,3.92,2.86,3.29,4.28,4.44,4.18,5.22,4.81,4.44,5.07,5.97,5.06,5.17,6.21,6.39,6.06,6.59,7.27,8.16,8.56,7.13,6.78,6.62,7.27,8.50,7.66,8.91,8.70,7.25,7.44,6.89,6.23,6.64,6.72,5.34,5.27,5.97,5.34,4.36,4.77,5.56,4.80,4.56,5.66,6.25,6.78,6.65,6.68,7.40,7.79,7.43,7.60,8.32,8.97,8.53,8.91,9.93,10.46,10.41,11.66,10.75,11.39,10.20,10.55,11.59,11.92,11.51,10.93,9.98,8.77,8.79,9.15,8.34,7.69,8.01,8.52,7.36,7.08,8.18,7.98,6.47,7.51,8.70,7.24,7.60,8.77,8.00,7.80,8.82,9.25,8.64,8.64,9.44,9.81,9.01,9.86,10.63,10.38,10.02,11.38,11.50,11.27,11.39,12.93,13.58,13.84,12.05,12.35,11.24,10.21,11.05,10.88,11.16,10.68,9.77,10.12,11.25,10.06,9.84,11.22,10.85,11.66,10.52,9.83,10.00,8.56,9.05,8.77,9.68,10.42,11.35,11.11,10.56,10.91,11.82,11.61,10.90,12.26,12.33,12.01,12.01,12.69,13.27,12.66,14.25,12.98,13.85,12.58,12.42,13.18,13.19,12.45,12.84,13.20,12.44,12.00,13.21,13.47,12.15,12.77,13.91,12.99,13.22,13.28,12.40,11.71,10.86,9.89,9.32,8.03,7.10,7.09,5.56,5.42,4.15,3.61,5.06,5.40,6.29,7.76,8.56,8.99,10.05,9.88,11.57,11.63,12.42,13.02,11.94,12.26,13.33,12.81,12.21,13.27,13.48,13.16,13.36,13.77,13.85,13.43,13.97,14.52,14.43,14.29,15.25,15.25,14.77,15.95,15.17,16.00,15.51,14.59,15.49,15.87,14.70,14.75,15.73,15.39,14.23,14.77,16.54,15.22,14.48,15.42,16.25,14.37,14.56,15.35,14.95,14.54,15.58,15.02,14.45,15.28,15.62,14.77,14.90,15.52,15.34,15.07,15.93,16.11,15.52,15.57,16.37,16.69,16.27,17.09,17.40,15.97,16.80,16.49,16.05,17.11,17.26,16.20,16.60,17.52,16.32,16.07,17.11,17.13,16.25,15.98,16.90,17.26,17.16,17.01,17.47,17.55,16.64,17.02,16.06,16.65,15.79,17.18,17.16,16.58,17.38,16.50,16.27,17.28,17.34,16.37,17.44,18.24,17.34,16.80,18.02,18.00,19.02,18.94,19.34,18.56,18.26,18.67,18.47,18.03,17.98,18.47,18.26,18.11,17.92,17.01,16.47,17.21,16.72,17.79,17.14,17.27,17.95,18.16,18.80,19.21,17.59,18.25,18.48,18.86,19.02,19.06,19.17,18.71,18.10,18.70,19.71,18.84,18.45,20.35,19.59,18.68,19.26,20.44,19.48,19.06,20.20,20.68,19.15,19.17,21.39,20.49,19.14,20.69,21.21,20.34,21.10,19.92,19.51,19.37,19.44,19.29,18.58,18.26,18.04,18.16,18.60,18.10,18.04,17.59,17.25,17.04,17.85,17.95,18.97,18.74,18.95,19.62,18.89,19.22,20.32,19.94,19.79,20.64,21.44,20.41,20.83,21.99,22.05,21.49,22.18,21.25,20.59,20.67,21.22,20.36,19.66,20.31,20.31,19.41,19.05,20.11,19.62,18.39,17.96,18.51,17.56,17.61,17.99,18.44,18.52,18.73,19.01,19.45,19.36,19.43,20.15,20.88,20.32,21.20,21.55,21.67,21.84,22.32,23.10,22.47,23.37,22.47,21.96,22.70,22.75,21.49,21.71,22.65,22.03,20.69,21.73,22.43,21.00,20.76,19.75,19.85,20.79,19.14,19.37,21.13,20.63,19.34,20.11,21.55,21.33,20.24,21.45,22.67,21.70,23.01,23.47,23.44,22.44,22.77,23.29,22.55,21.69,22.59,23.07,21.83,22.09,23.05,22.26,21.39,20.49,20.95,19.61,20.60,19.26,20.12,21.42,19.74,19.84,21.78,21.56,20.58,20.32,21.41,21.38,21.68,21.95,22.91,22.76,23.83,23.10,23.97,23.45,22.49,23.26,23.79,22.67,22.30,23.51,23.33,21.79,22.44,23.13,22.24,21.03,19.98,20.91,21.42,20.13,20.47,21.64,20.82,19.87,20.88,21.54,20.12,19.83,21.83,21.10,19.99,20.98,21.90,21.51,21.84,22.70,23.06,22.74,22.09,21.99,22.91,23.63,23.69,22.60,22.55,23.50,22.98,21.59,22.39,22.98,21.75,21.38,22.47,22.30,21.01,21.08,22.29,21.78,20.15,20.31,18.79,19.44,18.42,17.96,18.00,18.96,19.78,19.62,18.94,20.10,20.58,20.34,20.73,21.52,21.56,21.15,21.61,22.55,22.11,22.37,22.86,23.76,23.47,23.20,23.61,24.14,23.47,22.85,23.15,23.27,21.99,22.42,22.86,22.11,21.42,21.84,22.29,21.43,21.16,21.92,21.56,20.46,20.14,19.91,18.81,20.17,18.53,18.91,20.49,19.47,19.28,20.66,20.57,19.78,20.83,21.67,21.04,20.80,22.26,22.46,21.86,22.58,23.05,21.54,21.65,22.76,22.64,21.51,21.97,22.90,22.72,22.76,22.13,21.49,22.22,21.76,20.57,21.15,21.68,20.69,19.39,20.50,20.43,19.11,18.78,18.07,17.29,17.21,18.22,18.66,19.47,20.41,20.74,19.49,19.97,21.30,20.95,20.57,21.69,22.14,20.94,21.52,22.46,22.27,21.56,22.26,23.10,22.64,23.24,22.29,21.55,21.37,21.76,21.28,20.20,20.38,20.90,19.85,19.13,19.39,19.99,18.38,18.62,17.60,18.51,17.62,19.86,19.11,18.14,18.36,19.16,18.20,17.62,18.68,19.07,19.13,19.98,20.12,19.52,19.88,21.08,20.65,20.24,20.88,21.70,20.95,21.86,21.44,20.76,20.07,20.19,20.40,19.35,19.06,19.34,18.95,18.18,18.03,17.82,16.77,16.47,16.21,17.07,16.53,15.32,14.90,13.68,13.87,14.83,14.30,14.80,15.38,15.69,15.53,15.95,16.96,16.84,17.14,17.74,18.46,17.98,18.79,19.44,19.09,19.97,20.84,21.58,21.62,21.65,21.65,20.77,20.27,20.69,20.02,19.22,19.23,19.23,18.46,17.93,18.05,17.39,16.98,16.37,16.03,15.56,15.28,15.01,14.17,14.20,13.61,13.07,12.34,12.59,12.25,11.25,11.04,11.10,10.41,9.76,10.27,9.69,7.43,6.00,4.88,5.15,22.99,22.20,21.43,21.29,21.15,20.18,21.14,21.27,20.36,20.15,21.21,20.76,20.00,20.54,21.05,21.00,20.23,20.41,19.45,19.34,18.16,19.19,18.38,17.33,18.46,18.57,18.36,17.35,18.34,17.78,17.40,17.71,17.04,17.76,18.45,18.33,17.64,18.25,17.17,19.47,18.86,20.36,20.19,20.13,21.50,21.17,20.26,21.98,22.01,19.70,21.21,18.62,21.08,19.59,21.30,21.31,20.81,22.57,22.96,21.82,22.75,21.61,23.19,22.64,24.25,23.49,22.01,21.82,21.62,20.17,20.40,19.68,17.95,17.69,16.34,16.48,16.48,16.60,16.95,17.22,17.36,19.17,19.93,20.54,21.40,22.20,23.17,21.98,23.58,22.84,23.04,24.36,23.86,24.68,25.54,24.56,25.03,25.06,25.55,24.18,23.97,24.77,24.14,23.42,22.73,23.27,23.04,21.60,21.43,22.31,21.03,19.79,20.55,20.73,19.38,18.72,19.85,19.00,17.70,18.10,18.87,17.79,16.48,17.29,18.26,16.86,16.44,18.21,17.55,16.96,17.21,18.47,18.21,17.56,18.65,19.35,19.03,18.33,18.39,17.49,18.39,17.32,17.83,17.57,17.82,18.69,18.65,19.72,19.18,19.10,19.47,17.86,19.43,18.08,19.54,19.10,19.70,21.31,20.62,19.42,19.77,21.08,21.55,21.84,22.84,23.41,23.60,22.47,23.03,22.55,23.07,23.86,22.95,23.76,23.15,23.59,23.42,22.29,22.30,21.64,21.38,21.67,21.24,19.76,20.99,21.24,19.76,19.46,20.43,19.84,19.34,19.05,19.07,19.76,19.34,19.44,19.30,20.22,19.33,20.71,20.43,21.53,22.21,20.94,21.94,22.76,22.28,21.81,22.81,22.87,22.38,23.63,22.15,22.34,23.21,23.27,22.19,21.87,22.07,22.69,22.64,22.66,23.03,22.86,22.91,22.19,21.49,20.92,21.06,20.77,19.56,20.45,21.42,20.44,20.24,21.33,21.99,20.87,20.33,21.15,20.82,22.08,21.21,20.88,20.97,20.99,20.60,19.91,19.88,21.00,19.51,21.02,19.53,20.71,19.57,20.31,18.85,19.30,19.16,19.52,20.45,20.74,20.81,19.92,20.59,19.00,19.47,19.83,21.46,21.58,19.92,20.28,19.16,19.06,18.76,18.57,18.79,19.03,18.19,18.36,16.89,16.71,16.58,16.73,16.35,16.60,17.44,17.03,17.62,17.44,18.86,19.53,18.64,19.30,21.06,20.54,19.72,19.13,18.48,18.35,17.71,17.56,17.37,17.40,18.02,18.44,19.85,20.10,20.59,20.47,21.38,21.53,22.67,22.51,21.43,21.03,20.71,19.58,18.81,17.29,17.15,16.97,15.83,15.88,15.68,16.36,16.37,17.02,17.53,17.51,18.39,17.81,18.79,18.68,18.33,18.97,18.92,20.31,20.83,21.48,22.33],[25.85,26.07,25.06,24.94,25.85,25.94,26.60,26.95,27.49,26.70,26.67,27.50,27.29,26.60,27.58,27.60,26.87,26.44,26.43,26.11,25.55,25.52,25.45,25.00,24.02,24.75,24.45,23.38,23.00,24.08,23.67,21.94,22.85,23.41,22.61,23.27,22.67,22.60,23.15,23.75,24.03,24.97,24.89,25.61,24.74,25.85,25.86,26.31,27.03,27.15,27.42,27.42,27.09,26.59,26.21,25.28,25.38,24.52,24.88,24.48,24.87,24.53,25.80,25.31,25.04,24.73,25.40,24.93,24.83,24.67,25.86,25.73,25.17,25.58,25.46,25.95,25.53,26.80,26.47,27.63,27.59,28.51,28.45,27.92,28.87,28.90,29.29,28.81,28.46,28.75,28.81,28.21,28.50,28.64,28.83,28.84,28.62,28.86,28.77,28.38,27.96,27.43,28.11,27.97,27.17,26.96,27.50,27.45,26.85,26.62,26.15,26.31,26.87,26.19,27.34,26.55,27.46,26.95,27.63,28.24,27.77,27.86,28.56,27.89,28.67,28.23,27.77,27.93,28.65,28.06,27.56,28.30,28.73,27.91,27.68,28.64,28.88,28.37,28.70,28.78,28.48,28.56,27.98,28.21,27.90,27.08,27.40,26.29,27.23,26.94,27.07,26.28,27.32,27.00,27.11,26.37,26.05,26.01,25.86,25.20,25.24,25.18,24.36,23.73,23.16,22.71,24.13,24.62,23.42,24.46,25.43,24.65,24.73,26.35,26.62,26.38,25.91,25.09,24.61,23.96,22.46,22.47,22.14,22.86,20.77,21.00,21.18,19.66,18.73,20.82,20.44,20.75,23.34,22.05,20.42,20.82,19.21,18.76,17.02,15.87,16.32,15.40,16.15,15.46,13.87,14.91,14.41,16.24,16.52,17.33,19.34,19.70,21.54,19.40,19.54,17.13,16.81,16.78,15.32,17.71,17.67,15.79,16.77,18.15,17.22,16.42,17.87,18.07,17.66,17.78,18.51,19.04,18.61,20.14,18.80,18.31,16.79,16.65,14.83,14.66,13.55,13.60,14.26,14.40,13.21,14.49,14.70,16.06,15.60,14.83,16.54,17.70,16.67,17.26,18.73,19.70,21.03,21.50,19.39,19.09,20.52,19.57,19.46,18.84,20.19,21.10,22.49,21.11,19.71,20.78,19.58,20.82,20.33,19.68,20.05,22.15,23.12,22.52,23.85,23.43,22.50,21.07,22.10,23.03,22.31,21.69,23.01,23.27,21.94,22.26,23.28,23.17,22.04,22.62,20.60,20.93,19.09,19.75,18.53,18.66,17.89,18.47,18.36,19.39,18.86,20.99,21.00,18.58,20.75,21.33,20.18,19.13,21.79,21.57,20.46,20.67,22.36,22.07,21.55,21.04,21.15,20.65,18.70,19.44,17.58,17.73,16.07,16.87,16.75,16.91,17.99,18.29,19.90,19.08,20.24,20.12,21.75,20.30,17.84,17.37,16.20,14.83,14.47,11.88,12.89,11.93,13.18,11.69,10.32,11.75,10.01,8.18,11.52,11.38,9.63,9.73,11.75,11.94,10.84,10.97,12.89,12.64,10.84,11.98,12.45,11.70,10.07,10.67,10.54,9.21,7.14,7.82,8.42,5.79,5.02,6.84,6.63,5.18,5.95,5.35,4.14,5.55,6.34,5.29,5.73,7.39,8.18,7.71,8.90,10.97,11.92,11.94,10.50,11.51,8.52,11.33,10.64,7.77,6.59,4.97,4.96,5.84,4.83,3.51,4.05,4.46,3.42,3.73,4.79,6.26,7.88,9.07,7.55,6.69,5.98,4.94,4.31,3.32,2.98,3.28,3.22,2.63,2.59,3.03,2.74,2.15,2.74,2.91,2.25,2.79,2.96,3.67,3.90,4.67,6.28,7.25,7.57,7.83,7.19,5.64,4.68,3.93,3.90,4.58,4.17,3.59,4.08,4.67,4.06,4.19,4.58,4.29,4.91,4.58,5.00,4.40,3.69,3.96,4.14,3.41,3.23,3.64,3.50,2.75,3.04,3.52,3.12,2.90,2.33,2.45,2.26,3.01,3.11,3.88,3.94,3.17,2.75,2.17,1.79,1.57,0.94,0.76,1.00,1.33,1.24,1.37,1.65,1.87,2.17,2.07,2.42,2.55,2.84,3.09,3.36,3.53,4.31,4.13,4.71,4.41,3.73,4.37,4.93,4.14,3.88,4.66,5.01,5.54,5.37,4.56,4.66,4.11,3.80,3.99,3.73,2.99,3.20,3.40,2.74,2.33,2.98,3.03,2.08,2.48,3.25,3.22,2.91,3.68,3.45,3.28,3.79,4.13,3.82,3.97,4.51,4.77,4.42,4.96,5.63,6.20,6.37,5.55,5.33,5.24,5.79,6.52,6.25,6.98,6.63,5.93,5.82,5.41,4.96,5.27,5.31,4.28,4.19,4.65,4.12,3.37,3.83,4.28,3.71,3.63,4.35,4.61,4.99,5.09,4.96,5.53,6.00,5.80,5.89,6.48,6.79,6.63,6.85,7.37,7.64,7.73,8.21,7.95,8.39,7.92,8.03,8.61,8.87,9.24,8.58,7.73,7.09,7.12,7.10,6.45,5.83,6.22,6.42,5.58,5.30,6.02,5.82,4.92,5.45,6.07,5.38,5.49,6.48,6.13,5.69,6.46,7.13,6.71,6.16,6.92,7.38,6.83,6.79,7.67,7.81,7.42,8.06,8.33,8.26,8.45,9.14,9.89,9.98,8.90,9.14,8.41,7.67,7.92,7.62,8.07,7.63,6.94,7.35,8.03,7.17,7.04,7.92,7.76,8.64,7.94,7.28,7.05,6.03,6.33,6.13,6.96,7.75,8.26,8.44,7.89,7.72,8.78,8.57,8.05,8.74,9.33,8.98,8.71,9.48,9.97,9.41,10.33,9.39,9.88,9.21,9.12,9.90,9.52,8.93,9.23,9.57,8.94,8.63,9.70,9.52,8.74,9.06,10.17,9.52,10.22,10.05,9.37,8.71,8.28,7.34,7.11,6.14,5.56,5.53,4.30,4.14,3.41,3.05,4.05,4.35,4.60,5.77,6.37,6.34,7.44,7.48,8.80,9.14,9.75,10.11,9.40,9.35,10.54,9.91,9.17,10.11,10.57,9.89,9.97,10.66,10.79,10.23,10.66,11.40,11.11,10.85,11.36,12.09,11.41,11.86,11.40,11.92,11.44,11.13,11.85,11.81,10.84,11.13,12.20,11.43,10.67,11.52,12.54,11.14,10.88,12.00,12.47,10.96,11.04,12.20,11.64,11.33,11.92,11.58,11.53,12.23,12.33,11.81,11.86,12.72,12.39,11.89,12.54,13.15,12.50,12.23,13.28,13.21,12.78,13.17,13.59,12.72,13.29,12.93,13.00,13.91,13.73,12.91,13.39,14.25,13.41,13.12,14.06,14.21,13.41,13.30,13.88,14.33,14.50,14.82,15.12,15.22,14.76,14.83,14.11,13.89,13.39,13.71,14.20,13.41,14.09,13.57,13.44,14.16,14.15,13.39,14.38,14.82,13.91,13.99,14.77,14.92,15.11,15.00,15.73,14.96,15.10,15.34,15.33,14.67,14.92,15.34,14.98,14.68,14.40,13.39,13.33,14.18,14.11,14.85,14.74,14.60,15.00,15.21,15.63,16.21,15.16,16.12,16.37,16.66,16.25,16.52,16.34,16.08,15.53,15.78,16.46,16.12,15.54,16.75,16.59,15.90,15.97,16.94,16.36,16.03,17.02,17.12,16.11,16.00,17.80,16.82,15.98,17.04,17.65,16.61,17.24,16.36,15.67,15.86,15.32,15.30,15.18,14.66,14.09,14.74,15.22,14.62,13.97,13.74,13.67,14.25,14.67,14.67,15.54,15.38,15.74,16.33,15.89,15.98,17.05,16.70,16.50,17.23,17.81,17.10,17.53,18.14,18.47,18.20,18.76,17.69,17.14,17.31,17.46,16.71,16.42,17.08,16.83,16.07,15.86,16.41,15.94,15.05,14.64,14.99,14.54,14.69,14.63,14.81,15.19,15.48,15.79,16.21,16.09,16.31,16.88,17.75,17.04,17.99,18.18,18.52,18.46,18.95,19.70,19.28,20.08,19.36,19.05,19.77,19.42,18.45,18.85,19.54,18.86,17.73,18.84,19.04,17.75,17.09,16.08,16.95,17.62,15.89,16.21,18.11,17.63,16.25,17.05,18.49,18.39,17.18,18.54,19.89,19.13,20.68,20.87,20.71,19.67,20.26,20.59,19.66,18.94,19.95,20.10,19.09,19.65,20.00,19.33,18.06,17.16,18.21,16.50,17.83,16.34,17.27,18.63,17.28,17.09,19.33,18.90,17.93,17.88,18.45,18.67,19.09,19.18,20.32,20.46,21.36,20.47,21.54,21.08,20.12,21.05,21.26,20.50,20.12,20.78,20.85,19.52,20.26,20.49,19.66,18.34,17.59,18.55,19.03,17.58,18.05,19.35,18.64,17.48,18.46,19.39,17.88,17.45,19.34,18.66,17.86,18.55,19.50,19.24,19.68,20.54,20.95,20.46,19.71,19.78,20.73,21.41,21.54,20.66,20.42,21.33,21.05,19.64,20.45,20.68,19.77,19.44,20.62,19.99,18.80,19.00,19.64,19.05,17.58,18.09,16.37,17.21,15.87,15.79,15.94,16.66,17.37,17.27,17.11,17.88,18.67,18.25,18.50,19.47,19.54,19.06,19.46,20.39,20.10,20.35,20.89,21.71,21.61,21.52,21.59,22.06,21.28,20.94,21.22,21.14,20.23,20.55,20.86,20.18,19.63,20.05,20.14,19.23,19.09,19.89,19.21,18.23,18.22,18.13,16.58,18.08,16.29,16.93,18.36,17.29,17.38,18.75,18.78,17.93,18.85,19.69,19.20,19.05,20.27,20.51,19.97,20.55,20.98,19.84,19.95,20.82,20.76,19.83,20.19,21.07,21.23,20.93,20.29,19.63,20.43,19.97,18.72,19.14,19.86,18.80,17.12,18.62,18.62,17.16,17.09,16.10,15.49,15.22,16.51,17.00,17.78,18.70,18.91,17.76,18.13,19.50,19.13,18.84,19.82,20.32,19.23,19.99,20.55,20.47,19.76,20.54,21.21,20.76,21.45,20.44,19.91,19.35,19.90,19.56,18.42,18.63,19.05,18.06,17.37,17.96,18.19,16.70,16.78,15.94,16.91,16.13,18.15,17.65,16.90,16.96,17.58,16.58,15.83,16.94,17.29,17.38,18.19,18.46,17.75,18.19,19.33,19.00,18.37,19.37,19.85,19.14,20.06,19.48,19.00,18.31,18.18,18.47,17.48,17.08,17.32,17.29,16.36,15.73,15.95,15.30,14.12,14.41,14.83,14.32,13.87,13.77,12.79,12.67,13.16,13.23,13.46,13.82,14.29,14.29,14.55,15.35,15.38,15.57,16.17,16.79,16.33,16.99,17.66,17.41,18.28,19.19,20.04,19.97,19.84,19.64,19.01,18.76,18.82,18.25,17.63,17.60,17.35,16.80,16.49,16.44,15.62,15.56,14.95,14.69,13.82,13.96,13.73,12.95,12.67,12.54,11.94,11.08,11.21,10.98,10.42,10.07,9.81,9.76,9.17,9.47,8.31,6.85,5.34,4.58,4.39,22.40,21.65,21.00,20.93,20.87,19.78,20.77,20.64,20.00,19.46,20.63,20.06,19.15,19.81,20.15,20.15,19.38,19.38,18.40,18.11,16.87,17.83,17.01,16.20,17.28,17.20,17.17,16.32,17.38,17.39,16.99,17.67,16.83,17.71,18.53,18.34,17.34,18.11,16.94,19.63,18.70,20.42,20.11,20.03,21.43,20.92,20.12,21.81,21.74,19.04,20.74,18.12,20.48,19.15,20.59,20.48,20.10,22.09,22.77,21.38,22.21,20.97,22.49,22.21,23.82,22.84,21.43,21.35,21.12,19.99,20.25,19.68,17.60,17.26,15.86,15.98,16.07,16.04,16.75,17.08,17.46,19.12,19.81,20.36,21.02,21.87,22.43,21.70,23.14,22.29,22.38,24.00,23.47,24.20,25.02,24.08,24.43,24.68,24.90,23.64,23.51,24.33,23.38,22.85,22.09,22.35,22.50,21.02,20.56,21.44,20.54,19.23,19.62,20.09,18.84,17.87,18.90,18.18,17.07,16.76,17.81,16.82,15.63,16.20,17.06,15.90,15.45,16.82,16.20,15.73,15.98,17.16,16.67,16.16,17.23,17.74,17.41,16.91,17.26,16.20,17.21,16.29,17.05,17.09,17.54,18.46,17.97,18.87,18.28,18.16,18.28,16.88,18.53,17.03,18.72,18.07,18.99,20.57,19.49,18.34,18.68,20.05,20.57,21.15,22.00,22.37,22.57,21.78,22.07,21.37,22.20,22.74,22.00,22.83,22.23,22.68,22.39,21.31,21.22,20.86,20.48,20.92,20.29,19.09,19.98,20.31,18.79,18.52,19.36,18.86,18.32,18.18,18.05,18.71,18.16,18.24,18.03,19.07,18.08,19.45,18.76,19.90,20.62,19.45,20.55,21.37,20.96,20.68,21.45,21.81,21.28,22.43,21.09,21.19,22.28,22.28,21.04,20.71,21.02,21.70,21.57,21.54,22.25,22.15,22.22,21.44,20.47,19.85,19.85,19.84,18.28,19.22,20.36,19.37,19.00,20.12,20.85,19.70,19.00,19.51,19.65,20.62,20.07,19.85,19.76,19.97,19.43,18.68,18.66,19.77,18.08,19.57,18.17,19.05,18.24,18.75,17.33,18.00,17.76,18.45,19.08,19.45,19.25,18.50,18.98,17.51,18.26,18.35,19.94,20.20,18.55,19.16,18.02,17.99,17.49,17.68,17.72,18.02,17.30,17.71,16.12,16.48,15.95,16.06,15.75,16.28,17.52,16.83,17.55,17.52,19.09,19.40,18.53,19.18,20.67,20.38,19.10,18.73,18.25,17.95,17.08,16.90,16.66,16.89,17.76,18.44,19.89,20.25,20.73,20.86,21.49,21.52,22.74,22.49,21.60,21.22,20.59,20.04,18.95,17.47,16.86,16.56,15.44,15.39,14.98,15.62,15.52,16.20,16.52,17.01,17.71,16.82,18.00,17.60,17.15,17.86,17.57,19.40,19.54,20.33,21.11],[25.51,25.70,24.78,24.63,25.72,25.83,26.54,26.89,27.36,26.54,26.63,27.32,27.10,26.34,27.17,27.24,26.36,25.97,26.10,25.62,24.90,25.00,25.03,24.47,23.31,24.27,24.12,22.83,22.68,23.80,23.40,21.72,22.47,23.14,22.53,23.19,22.47,22.43,22.91,23.62,23.81,24.65,24.54,25.20,24.23,25.34,25.20,25.70,26.40,26.71,27.14,26.95,26.58,26.25,25.83,24.87,25.11,24.40,24.81,24.39,24.82,24.42,25.76,25.09,24.79,24.54,25.14,24.70,24.67,24.47,25.57,25.50,24.98,25.47,25.27,25.72,25.04,26.46,26.20,27.33,27.42,28.27,28.35,27.85,28.76,28.75,29.12,28.66,28.36,28.62,28.67,28.00,28.48,28.52,28.75,28.77,28.51,28.70,28.77,28.28,27.92,27.29,27.99,27.81,27.16,26.67,27.37,27.43,26.85,26.68,25.98,26.13,26.72,25.90,27.03,26.27,27.30,26.85,27.47,28.10,27.68,27.71,28.40,27.62,28.50,28.13,27.62,27.73,28.48,27.87,27.38,28.16,28.63,27.80,27.60,28.54,28.80,28.35,28.66,28.73,28.44,28.48,27.96,28.24,27.87,27.18,27.27,26.20,27.13,26.73,26.90,26.05,27.23,26.61,26.90,26.18,25.94,25.96,25.59,24.86,25.02,25.04,24.03,23.36,22.62,22.01,23.52,24.16,22.93,23.74,25.08,24.32,24.33,25.79,26.29,25.90,25.81,24.94,24.34,23.67,22.11,22.57,20.96,22.02,19.96,20.39,20.36,18.45,17.63,20.47,19.93,20.85,23.13,22.11,20.27,20.58,19.36,18.86,17.21,15.98,16.51,16.11,16.40,15.41,13.52,14.87,13.96,15.92,16.38,17.25,19.29,19.63,21.16,19.27,19.36,17.00,16.63,17.17,15.64,18.44,17.73,15.68,17.11,18.57,17.12,16.28,18.16,18.21,17.33,17.48,18.52,18.89,18.34,19.56,18.31,18.09,16.42,16.26,13.87,14.29,13.61,13.72,14.38,13.95,12.51,13.83,14.29,15.03,14.89,14.93,15.94,16.72,16.77,17.14,18.41,19.34,20.82,21.24,19.43,19.85,20.80,20.01,19.84,18.94,19.97,20.05,21.96,20.51,18.94,20.45,18.62,20.81,19.37,19.55,19.79,21.81,22.75,22.41,23.69,23.41,22.26,20.76,21.65,22.94,22.11,21.23,22.85,23.13,21.59,21.91,23.17,23.00,22.16,22.55,20.44,20.49,18.82,19.53,17.92,18.91,17.38,17.95,18.13,18.88,18.61,21.07,20.18,18.34,20.50,21.07,20.16,19.19,21.45,21.42,20.40,20.11,21.93,21.68,21.18,20.68,21.06,20.30,18.44,19.09,17.23,17.30,15.55,16.35,17.07,17.44,17.68,18.32,19.78,19.48,19.97,20.04,21.71,19.97,17.50,17.11,16.10,14.57,14.16,12.04,12.84,11.71,13.25,11.34,10.29,11.38,9.67,8.24,10.94,11.38,9.11,9.31,11.66,11.64,10.09,10.68,12.66,12.50,11.00,11.89,11.91,11.40,10.20,10.28,10.00,8.46,6.94,7.63,8.09,5.64,5.33,6.72,6.45,5.26,5.95,5.65,4.23,5.56,6.05,5.41,5.59,7.34,7.67,7.64,8.86,10.84,11.97,11.85,10.60,10.71,8.33,9.94,10.21,7.90,6.36,5.07,4.75,5.09,4.67,3.18,3.56,4.14,2.93,3.16,4.22,5.69,7.44,8.88,7.05,6.35,5.62,4.40,3.70,2.92,2.44,2.80,2.77,2.12,2.07,2.63,2.41,1.83,2.48,2.62,2.13,2.59,2.86,3.36,3.49,4.52,5.87,6.84,7.31,7.41,6.95,5.10,4.38,3.46,3.49,4.19,3.86,3.20,3.56,4.28,3.59,3.85,4.07,3.89,4.47,4.36,4.52,3.89,3.33,3.73,3.69,3.06,2.99,3.38,3.14,2.53,2.91,3.38,2.80,2.83,2.15,2.40,2.20,2.96,3.09,3.50,3.56,2.97,2.57,2.06,1.63,1.56,1.26,0.89,0.76,0.97,1.17,1.32,1.28,1.40,1.69,1.74,1.87,2.26,2.40,2.56,2.75,2.96,3.61,3.57,4.14,3.87,3.21,3.92,4.41,3.75,3.47,4.31,4.59,5.07,4.88,4.20,4.26,3.53,3.40,3.53,3.37,2.88,2.96,3.14,2.48,2.00,2.70,2.68,2.03,2.21,2.90,3.04,2.54,3.30,2.96,2.85,3.46,3.70,3.36,3.54,4.09,4.24,4.06,4.43,5.05,5.54,5.60,4.88,4.70,4.61,5.04,5.66,5.39,6.09,5.89,5.16,5.17,4.78,4.36,4.54,4.54,3.83,3.67,4.08,3.72,3.05,3.44,3.83,3.26,3.20,3.89,4.22,4.66,4.63,4.47,5.20,5.56,5.26,5.45,6.01,6.19,6.03,6.33,6.86,6.99,7.13,7.78,7.46,7.78,7.29,7.29,8.07,8.36,8.61,7.92,6.81,6.12,6.09,6.28,5.63,5.12,5.57,5.80,4.91,4.64,5.59,5.25,4.55,4.92,5.61,5.03,5.16,6.07,5.74,5.34,6.26,6.74,6.28,5.85,6.60,6.96,6.47,6.56,7.20,7.26,6.91,7.52,7.87,7.81,7.76,8.66,9.43,9.44,8.31,8.61,7.87,7.09,7.44,7.07,7.52,7.12,6.41,6.93,7.51,6.66,6.70,7.46,7.22,8.04,7.34,6.85,6.61,5.57,6.03,6.02,6.65,7.43,7.86,8.14,7.56,7.41,8.51,8.29,7.68,8.56,9.03,8.59,8.51,9.37,9.75,9.15,10.07,9.05,9.69,8.83,8.76,9.77,9.20,8.76,9.13,9.44,8.58,8.35,9.47,9.20,8.43,8.67,9.91,9.33,9.92,9.42,8.95,7.94,7.82,6.91,6.67,5.97,5.45,5.12,4.22,3.89,3.21,2.98,3.76,3.98,4.33,5.43,5.97,6.02,6.88,6.79,7.98,8.41,8.98,9.70,8.76,8.75,10.15,9.66,8.71,9.77,10.13,9.65,9.53,10.25,10.43,9.90,10.42,11.27,10.84,10.73,11.61,11.82,11.33,11.77,11.21,11.76,11.08,10.95,11.85,11.94,10.70,10.97,12.02,11.16,10.44,11.17,12.25,11.00,10.75,11.76,12.26,10.48,10.79,11.70,11.24,10.96,12.02,11.52,11.18,11.82,12.14,11.40,11.52,12.24,11.95,11.77,12.06,12.82,12.03,11.97,13.05,13.01,12.62,13.16,13.62,12.33,13.17,12.57,12.83,13.37,13.38,12.73,12.95,13.80,13.01,12.71,13.72,13.88,12.86,12.82,13.49,13.95,14.30,14.28,14.84,14.81,14.28,14.45,13.71,13.47,12.97,13.59,13.83,13.39,13.93,13.08,12.90,13.94,13.98,12.87,13.93,14.69,13.69,13.46,14.48,14.69,14.80,14.80,15.42,14.67,14.68,14.82,14.77,14.13,14.19,14.82,14.67,14.25,13.91,13.12,13.00,14.01,13.64,14.69,14.14,14.12,14.65,15.05,15.21,16.02,14.87,15.78,15.82,16.39,16.23,16.54,16.46,15.65,15.24,15.73,16.44,15.57,15.33,16.78,16.26,15.39,15.78,16.73,16.02,15.57,16.61,16.76,15.46,15.62,17.31,16.59,15.44,16.97,17.51,16.48,17.19,16.12,15.68,15.53,15.34,15.16,14.69,14.36,13.68,14.23,14.84,14.31,13.54,13.67,13.35,14.07,14.42,14.47,15.25,15.04,15.56,15.96,15.39,15.62,16.69,16.31,16.15,17.04,17.68,16.91,17.39,18.11,18.52,18.12,19.00,17.78,16.82,17.19,17.64,16.72,16.05,16.94,16.88,15.84,15.53,16.58,15.87,14.77,14.54,15.04,14.50,14.54,14.57,14.61,14.95,15.26,15.40,15.80,15.74,15.92,16.62,17.35,16.69,17.59,18.15,18.46,18.34,18.90,19.83,19.52,20.32,19.43,18.84,19.84,19.62,18.24,18.61,19.71,18.92,17.48,18.82,19.34,17.64,17.27,15.87,16.64,17.74,15.73,15.91,17.95,17.51,16.04,16.74,18.36,18.15,17.16,18.47,19.98,18.95,20.56,21.14,20.88,19.56,20.24,20.75,19.61,18.70,20.21,20.43,19.09,19.56,20.36,19.50,18.22,17.20,18.08,16.47,17.82,16.30,17.21,18.55,17.24,16.95,19.04,18.84,17.95,17.82,18.47,18.48,18.92,19.25,20.46,20.44,21.59,20.69,21.85,21.23,20.07,21.26,21.58,20.47,20.15,21.25,21.15,19.46,20.36,20.84,19.79,18.21,17.40,18.53,19.26,17.51,17.98,19.38,18.79,17.42,18.46,19.28,17.86,17.46,19.34,18.60,17.85,18.72,19.69,19.38,19.81,20.66,21.13,20.65,19.71,19.74,21.03,21.73,21.91,20.55,20.46,21.65,21.15,19.74,20.53,21.12,19.95,19.60,20.84,20.27,18.84,19.05,20.20,19.26,17.50,18.26,16.44,17.28,15.93,15.79,16.05,16.50,17.35,17.45,17.03,17.88,18.82,18.37,18.50,19.50,19.65,19.11,19.47,20.47,20.12,20.26,21.00,22.12,22.15,21.65,21.92,22.55,21.59,21.10,21.67,21.55,20.28,20.86,21.26,20.50,19.79,20.27,20.61,19.63,19.43,20.25,19.65,18.44,18.35,18.29,16.88,18.35,16.40,17.05,18.53,17.26,17.38,18.94,18.95,18.10,18.88,19.84,19.35,19.02,20.35,20.70,20.06,20.94,21.43,19.89,20.04,21.33,21.18,19.80,20.40,21.69,21.59,21.37,20.59,19.97,20.80,20.18,18.81,19.41,20.17,18.77,17.41,18.76,18.71,17.20,16.97,16.18,15.34,15.16,16.40,16.96,17.77,18.89,18.94,17.71,18.18,19.52,19.10,18.75,20.11,20.50,19.17,19.94,20.98,20.79,19.92,20.90,21.79,21.25,21.96,21.04,20.13,19.52,20.24,19.52,18.43,18.65,19.05,17.91,17.33,17.88,18.04,16.58,16.74,15.89,16.80,15.96,18.27,17.64,16.61,16.86,17.58,16.63,15.88,16.80,17.14,17.29,18.29,18.32,17.69,18.15,19.39,18.99,18.34,19.32,20.08,19.26,20.43,19.71,19.13,18.36,18.47,18.56,17.53,17.13,17.47,17.09,16.31,15.79,15.87,15.09,14.10,14.07,14.63,14.13,13.40,13.40,12.19,12.40,12.89,13.03,12.90,13.29,13.90,13.96,14.42,14.91,15.11,15.57,16.17,16.54,16.30,17.19,17.70,17.43,18.53,19.13,20.21,20.19,20.11,19.97,19.05,18.77,19.15,18.35,17.61,17.76,17.55,16.80,16.22,16.44,15.78,15.35,15.00,14.65,13.62,13.73,13.80,12.93,12.52,12.38,12.01,11.00,11.10,10.93,10.33,9.74,9.59,9.57,9.07,9.07,8.14,6.41,5.35,4.51,4.81,22.36,21.81,21.05,20.94,20.62,19.62,20.70,20.68,19.94,19.47,20.69,20.08,19.14,19.66,20.20,20.04,19.21,19.48,18.31,18.28,16.70,17.66,16.70,15.79,17.11,17.03,16.80,15.91,17.06,17.02,16.60,17.15,16.47,17.43,18.10,18.21,17.38,17.92,16.43,19.56,18.42,20.31,20.33,19.64,21.28,20.78,19.86,21.73,21.83,19.22,21.02,17.99,20.56,18.86,20.44,20.54,20.09,22.01,22.63,21.10,22.25,20.95,22.55,22.00,23.78,22.78,21.37,21.39,21.23,19.88,20.06,19.50,17.43,17.19,15.34,15.63,15.92,15.69,16.51,16.47,17.34,18.67,19.60,20.10,21.09,21.91,22.62,21.79,23.26,22.45,22.57,24.19,23.54,24.59,25.32,24.48,24.88,25.04,25.31,24.13,23.84,24.65,23.93,23.25,22.25,22.82,22.81,21.21,20.79,21.72,20.48,19.11,19.74,20.04,18.78,17.73,18.86,18.21,16.65,16.79,17.74,16.61,15.28,16.04,16.93,15.63,15.04,16.61,16.07,15.62,15.49,16.63,16.67,15.97,16.81,17.42,17.49,16.95,17.23,16.01,17.26,16.10,16.96,16.65,17.52,18.47,17.92,19.01,18.25,17.97,18.25,16.63,18.53,17.02,18.81,18.14,19.13,20.52,19.89,18.53,18.91,20.13,20.68,21.15,22.13,22.59,22.81,21.87,22.14,21.23,22.36,22.91,22.03,22.95,22.30,22.88,22.49,21.35,21.42,20.79,20.51,20.87,20.45,18.95,20.12,20.40,18.67,18.68,19.52,19.02,18.40,18.15,18.13,18.70,18.18,18.09,17.77,18.83,17.79,19.43,18.92,20.48,20.87,19.70,20.72,21.80,21.10,20.71,21.78,22.20,21.38,22.70,21.27,21.30,22.36,22.34,21.04,20.74,21.04,21.84,21.71,21.55,22.42,22.26,22.39,21.45,20.48,19.77,19.81,19.73,18.23,19.20,20.35,19.29,18.96,20.33,21.03,19.76,19.02,19.96,19.49,20.82,20.35,19.85,19.79,20.13,19.39,18.67,18.66,19.70,18.02,19.83,17.90,19.55,18.06,19.03,17.08,18.08,17.76,18.38,19.21,19.67,19.53,18.65,19.22,17.17,17.84,18.51,20.09,20.38,18.52,19.02,17.57,17.88,17.37,17.40,17.45,17.81,17.05,17.43,15.82,15.91,15.56,15.54,15.43,15.75,16.97,16.42,17.34,17.31,18.78,19.15,18.20,19.25,20.96,20.23,19.21,18.63,18.04,17.81,16.90,16.46,16.45,16.83,17.25,18.17,19.57,20.16,20.45,20.75,21.47,21.43,22.58,22.24,21.30,20.86,20.25,19.56,18.34,17.01,16.27,16.21,14.79,14.92,14.53,15.21,14.99,15.91,16.37,16.83,17.63,17.00,18.10,17.53,17.03,18.05,17.66,19.37,19.73,20.49,21.44],[25.18,25.12,24.38,24.21,25.35,25.34,26.18,26.59,27.02,26.09,26.03,27.01,26.65,25.87,26.78,26.94,26.03,25.68,25.74,25.38,24.63,24.81,24.67,23.96,22.90,23.94,23.66,22.30,22.05,23.46,22.78,20.90,21.63,22.54,21.75,22.45,21.71,21.67,22.09,22.79,23.19,24.20,24.08,24.85,23.75,25.00,24.79,25.39,26.14,26.43,26.81,26.66,26.46,26.09,25.59,24.26,24.63,23.84,24.28,23.66,24.24,23.81,25.23,24.64,24.36,23.96,24.68,24.04,24.20,23.89,25.18,24.92,24.50,24.97,24.80,25.27,24.60,26.28,25.70,27.08,27.11,28.07,28.24,27.48,28.59,28.67,29.04,28.53,28.07,28.61,28.57,27.84,28.15,28.25,28.74,28.72,28.40,28.50,28.51,27.99,27.64,26.90,27.66,27.54,26.78,26.53,27.04,27.12,26.40,26.24,25.42,25.59,26.53,25.44,26.66,25.60,26.91,26.35,27.02,27.77,27.35,27.46,28.05,27.36,28.32,27.85,27.43,27.62,28.40,27.71,27.05,28.14,28.43,27.51,27.48,28.40,28.54,28.10,28.53,28.53,28.26,28.23,27.60,28.08,27.57,26.73,27.07,25.83,26.82,26.32,26.50,25.59,26.87,26.21,26.54,25.91,25.58,25.60,25.13,24.65,24.55,24.49,23.50,22.87,22.19,21.73,23.14,23.89,22.76,23.71,24.69,23.99,23.68,25.62,25.95,25.46,25.43,24.06,23.88,22.99,21.40,22.35,20.15,21.71,19.74,19.74,19.82,18.35,17.64,19.92,19.70,20.31,22.79,21.92,20.04,20.45,19.18,18.21,16.29,14.41,15.48,15.13,15.37,14.70,13.26,14.14,13.52,15.28,15.35,16.05,17.90,18.11,20.13,17.96,18.50,15.98,15.80,16.45,14.93,17.40,16.99,14.97,15.72,17.53,16.25,15.41,16.85,17.17,16.25,16.25,17.55,17.76,16.88,18.50,17.20,16.95,15.60,15.76,13.65,13.80,13.23,12.43,14.03,13.02,12.14,13.62,13.74,14.72,14.17,13.80,15.26,16.49,15.80,16.10,17.71,18.53,20.19,20.88,18.26,18.74,19.76,18.75,18.74,17.59,19.24,19.94,21.63,19.85,18.60,20.09,18.53,20.45,18.48,19.36,19.48,21.24,22.70,21.84,23.14,22.68,21.75,20.43,21.43,22.49,21.58,21.00,22.42,22.56,20.81,21.07,22.36,22.37,21.19,21.96,19.60,19.45,17.96,19.11,17.57,18.58,16.73,17.22,18.18,18.12,17.87,20.24,19.95,17.79,19.87,20.54,19.74,18.01,20.26,20.67,19.21,18.65,20.63,20.52,19.93,19.76,20.15,19.20,17.41,18.46,16.33,16.86,14.96,15.36,15.91,15.59,16.20,17.07,18.08,18.26,19.03,18.83,20.59,18.85,16.31,15.96,15.41,13.86,13.88,11.45,12.34,11.00,12.28,10.66,9.47,10.73,9.13,7.44,9.88,10.42,8.45,8.56,10.45,10.79,9.63,9.97,11.50,11.21,9.77,10.61,10.78,10.21,8.87,8.91,9.16,7.49,6.06,6.99,6.74,4.75,4.41,5.90,5.56,4.68,5.38,4.83,3.70,4.80,5.34,4.81,5.12,6.28,6.76,6.57,7.72,10.47,10.74,10.56,9.58,9.44,7.14,8.37,8.15,6.46,5.39,4.24,4.13,4.52,3.67,2.69,3.17,3.56,2.62,2.84,3.79,5.13,6.42,8.10,6.29,5.57,5.16,3.97,3.28,2.54,2.13,2.29,2.33,1.78,1.75,2.04,2.02,1.45,1.93,2.03,1.97,2.16,2.39,3.03,3.34,4.10,5.31,6.30,6.54,6.76,6.21,4.50,3.77,3.01,3.09,3.45,3.09,2.70,3.05,3.47,3.01,3.32,3.39,3.40,3.86,3.76,4.04,3.34,2.99,3.36,3.38,2.74,2.74,3.17,2.80,2.41,2.72,3.08,2.67,2.67,1.99,2.20,2.22,2.82,2.92,3.41,3.42,2.84,2.41,1.92,1.65,1.78,1.41,1.17,0.86,0.77,0.86,1.16,1.18,1.07,1.28,1.53,1.57,1.62,1.96,2.15,2.23,2.40,2.85,2.89,3.29,2.93,2.64,3.14,3.41,2.93,2.82,3.40,3.58,4.09,4.05,3.42,3.57,3.10,2.82,2.95,2.89,2.37,2.46,2.69,2.29,1.72,2.31,2.48,1.93,2.02,2.73,2.71,2.26,2.77,2.50,2.52,2.96,3.18,2.85,3.08,3.50,3.56,3.45,3.85,4.31,4.96,4.89,4.23,4.02,3.99,4.48,5.04,4.89,5.55,5.25,4.59,4.57,4.28,3.85,4.01,4.09,3.47,3.22,3.66,3.33,2.77,3.04,3.45,3.15,2.96,3.48,3.95,4.34,4.20,4.04,4.87,5.03,4.77,4.99,5.60,5.76,5.53,5.81,6.36,6.43,6.58,7.05,6.88,7.12,6.66,6.71,7.33,7.54,7.93,7.16,6.19,5.67,5.52,5.74,5.24,4.76,5.13,5.44,4.59,4.33,5.22,5.08,4.20,4.69,5.43,4.77,4.84,5.91,5.39,5.16,5.98,6.40,5.95,5.58,6.12,6.55,5.96,6.11,6.84,6.76,6.24,6.86,7.20,7.22,7.11,7.96,8.83,8.66,7.63,7.87,7.22,6.48,6.72,6.37,6.98,6.55,6.01,6.50,6.98,6.38,6.47,7.23,7.03,7.81,7.37,6.68,6.47,5.56,5.88,5.82,6.39,7.13,7.64,7.67,7.38,7.04,8.07,7.79,7.22,7.90,8.44,7.98,7.84,8.83,8.90,8.60,9.17,8.45,8.99,8.16,8.13,9.08,8.67,7.92,8.14,8.85,7.98,7.82,8.78,8.66,8.08,8.09,9.17,8.70,9.34,9.08,8.43,7.98,7.27,6.38,6.22,5.42,5.24,4.85,4.08,3.70,2.93,2.81,3.55,3.83,4.26,5.20,5.76,5.86,6.77,6.82,7.90,8.27,9.06,9.44,8.68,8.78,9.78,9.20,8.62,9.34,9.90,9.19,9.15,9.79,9.86,9.40,9.73,10.57,10.05,10.11,10.80,11.05,10.57,10.99,10.37,11.02,10.42,10.13,11.16,11.26,9.96,10.12,11.44,10.41,9.87,10.50,11.64,10.11,10.11,11.16,11.40,9.96,10.22,11.36,10.79,10.47,11.27,10.97,10.84,11.35,11.51,10.95,10.82,11.75,11.40,11.14,11.83,12.18,11.56,11.40,12.59,12.20,12.00,12.61,13.14,11.90,12.56,11.73,12.10,13.08,13.03,11.80,12.58,13.48,12.33,12.08,13.22,13.29,12.24,12.23,13.00,13.60,13.83,13.74,14.46,14.59,13.97,14.28,13.23,12.98,12.60,12.84,13.35,12.83,13.43,12.76,12.61,13.41,13.44,12.85,13.69,14.32,13.22,13.23,14.10,14.02,14.79,14.36,15.26,14.55,14.55,14.61,14.64,13.82,14.21,14.40,14.25,13.74,13.59,12.56,12.73,13.49,13.47,14.04,14.01,13.86,13.94,14.69,14.85,15.66,14.63,15.24,15.35,15.77,15.65,15.85,15.84,15.22,14.61,15.01,15.92,15.09,14.64,16.04,16.00,15.12,15.12,16.37,15.79,15.14,16.54,16.88,15.53,15.27,17.42,16.66,15.39,16.68,17.32,16.36,16.94,16.03,15.32,15.31,14.81,15.03,14.51,13.91,13.36,14.09,14.39,13.63,13.16,12.92,12.94,13.33,13.88,13.74,14.58,14.43,14.78,15.41,15.12,15.07,16.34,16.14,15.98,16.55,17.47,16.68,16.97,17.87,18.31,17.67,18.39,17.40,16.74,16.63,17.11,16.39,15.79,16.46,16.49,15.64,14.94,15.96,15.29,14.28,13.97,14.35,13.81,13.83,13.91,13.87,14.15,14.41,15.05,15.33,15.13,15.39,16.22,17.03,16.19,17.56,17.70,17.91,17.98,18.75,19.46,18.79,19.98,19.16,18.35,19.25,19.31,17.97,18.29,19.24,18.48,16.98,18.29,18.77,17.31,16.44,15.33,16.18,17.08,14.83,15.10,17.42,16.80,15.25,16.21,17.63,17.50,16.36,17.94,19.34,18.19,20.07,20.55,20.37,19.11,19.73,20.18,19.25,18.18,19.50,19.65,18.43,18.88,19.65,18.84,17.40,16.45,17.32,15.73,16.91,15.50,16.46,18.02,16.47,16.05,18.43,18.18,17.09,16.92,17.49,17.79,18.17,18.33,19.73,20.00,20.98,19.96,21.31,20.71,19.45,20.63,20.99,20.05,19.65,20.58,20.51,18.79,19.67,20.24,19.22,17.49,16.64,17.85,18.47,16.60,17.35,18.85,18.18,16.64,17.74,18.86,16.97,16.70,18.58,17.75,17.06,17.95,19.00,18.74,19.30,19.91,20.35,19.87,19.00,19.11,20.17,21.30,21.35,19.98,19.87,21.10,20.54,19.17,19.77,20.48,19.36,18.99,20.30,19.56,18.18,18.40,19.66,18.39,16.61,17.24,15.63,16.24,15.23,15.27,15.29,15.64,16.46,16.37,16.38,17.14,18.24,17.40,17.69,18.98,19.09,18.30,18.77,19.79,19.50,19.47,20.23,21.48,21.13,20.84,21.45,22.02,20.94,20.62,20.97,21.01,19.70,20.18,20.79,19.96,19.31,19.80,20.21,18.64,18.62,19.60,18.86,17.40,17.46,17.77,16.05,17.32,15.69,16.37,17.71,16.39,16.51,18.22,18.36,17.52,18.17,19.25,18.74,18.31,19.45,19.96,19.45,20.27,20.67,19.25,19.35,20.61,20.53,19.22,19.86,20.86,20.85,20.87,20.12,19.32,20.27,19.64,18.28,18.48,19.60,18.23,16.79,17.88,18.01,16.55,16.28,15.61,14.79,14.75,15.74,16.12,17.19,18.11,18.43,17.17,17.47,18.85,18.51,18.27,19.69,19.82,18.58,19.40,20.26,19.89,19.29,20.34,21.02,20.45,21.37,20.30,19.75,19.23,19.49,19.01,18.02,18.23,18.59,17.61,16.81,17.28,17.61,15.86,16.31,15.54,16.51,15.89,18.06,17.57,16.58,17.03,17.60,16.80,15.92,17.02,16.95,16.89,18.06,17.72,17.26,17.83,18.82,18.43,17.93,19.01,19.40,18.83,19.83,19.34,18.75,18.22,18.08,17.99,17.21,16.86,16.87,16.54,15.90,15.34,15.28,14.72,13.71,13.66,14.13,13.75,13.13,13.06,12.06,12.15,12.62,12.74,12.95,12.98,13.77,14.02,14.49,14.91,14.96,15.83,16.06,16.29,16.36,17.18,17.23,17.34,18.33,18.73,19.89,19.52,19.81,19.50,18.56,18.55,19.01,18.01,17.20,17.64,17.37,16.31,16.07,16.31,15.54,14.98,14.77,14.53,13.39,13.59,13.49,12.61,12.31,12.26,12.05,10.91,10.89,10.81,10.40,9.76,9.60,9.50,8.80,8.96,8.30,6.66,5.51,4.43,4.49,21.81,20.99,20.44,20.46,20.30,19.54,20.42,20.69,19.62,19.33,20.41,19.78,18.89,19.67,20.23,20.08,19.36,19.63,18.52,18.34,16.84,17.89,16.81,16.12,17.03,17.05,17.07,16.25,17.26,17.01,16.59,17.11,16.45,17.57,18.12,18.14,17.32,17.97,16.74,19.18,18.53,19.86,19.75,19.66,21.03,20.36,19.67,21.16,21.11,19.04,20.42,17.89,20.39,18.72,20.51,20.54,20.25,21.97,22.34,20.83,22.22,21.17,22.49,21.96,23.54,22.61,21.00,20.94,20.80,19.66,19.88,19.24,17.63,17.08,15.61,15.50,15.64,16.01,16.58,16.89,17.14,18.87,19.80,20.24,20.97,21.66,22.27,21.52,23.20,22.50,22.69,24.29,23.73,24.72,25.28,24.27,24.66,24.99,25.26,23.93,23.76,24.22,23.47,22.82,21.87,22.37,22.41,20.98,20.53,21.62,20.51,19.20,19.55,19.92,18.79,18.00,18.90,18.18,17.17,16.95,17.86,17.10,15.59,16.21,17.03,15.90,15.16,16.76,16.13,15.75,15.82,16.83,16.70,16.08,16.83,17.44,17.46,16.64,17.43,16.30,17.57,16.38,16.97,16.50,17.37,17.92,17.66,19.07,18.39,18.08,18.65,16.73,18.44,16.99,18.28,18.01,19.08,20.53,19.79,18.58,18.80,20.10,20.42,21.05,21.96,22.29,22.43,21.75,22.09,21.46,22.25,22.63,21.94,22.59,22.17,22.48,22.19,21.19,21.34,20.76,20.70,20.96,20.54,19.10,20.37,20.53,18.90,18.98,19.78,18.97,18.35,18.04,17.96,18.92,18.37,18.24,17.97,19.01,18.05,19.77,18.88,20.73,21.09,19.69,20.94,22.18,21.24,21.12,21.93,22.11,21.44,22.63,21.17,21.34,22.40,22.30,21.26,20.93,21.28,21.98,21.89,21.71,22.13,21.95,22.01,21.13,20.47,19.88,19.91,19.63,18.16,19.44,20.28,19.31,19.21,20.27,21.01,19.81,19.21,20.03,19.58,21.08,20.53,19.95,19.85,20.11,19.59,18.83,18.81,19.74,18.08,20.10,18.09,19.59,17.90,19.05,17.28,18.36,17.79,18.48,19.03,19.76,19.55,18.73,19.29,17.39,18.23,18.59,20.16,20.37,18.55,19.24,17.66,18.08,17.20,17.61,17.48,18.10,17.10,17.54,15.86,16.10,15.85,15.85,15.60,15.78,16.80,16.42,16.97,17.06,18.23,18.82,18.05,18.86,20.34,20.22,19.01,18.53,17.75,17.67,16.91,16.51,16.57,16.64,17.40,18.08,19.36,19.87,20.43,20.34,21.01,20.91,22.33,21.92,21.16,21.00,20.54,19.90,18.70,17.24,16.73,16.28,15.06,15.02,14.80,15.29,15.18,16.10,16.34,16.83,17.45,16.81,17.88,17.48,16.96,17.89,17.68,19.45,19.45,20.45,21.05],[25.65,25.39,24.20,24.17,25.28,25.22,26.23,26.47,27.19,26.27,25.98,27.18,26.96,26.01,27.17,27.21,26.35,26.00,26.05,25.66,25.09,25.23,24.94,24.37,23.22,24.28,23.72,22.70,22.51,23.40,22.73,21.24,21.82,22.62,22.19,22.41,21.87,21.80,22.40,22.98,23.47,24.37,24.29,25.16,24.05,25.31,25.12,25.58,26.38,26.61,27.10,26.76,26.63,26.13,25.80,24.57,24.72,24.06,24.20,23.88,24.12,23.98,25.43,24.94,24.53,24.15,24.83,24.45,24.27,23.96,25.34,25.03,24.59,25.08,24.79,25.40,24.99,26.40,26.04,27.14,27.30,28.27,28.40,27.41,28.67,28.73,29.15,28.58,28.02,28.70,28.72,27.94,28.05,28.35,28.71,28.76,28.54,28.66,28.46,28.07,27.63,26.98,27.55,27.69,26.83,26.45,27.05,27.17,26.40,26.26,25.76,25.71,26.41,25.71,26.78,25.93,27.14,26.47,27.20,27.84,27.51,27.57,28.22,27.62,28.55,27.88,27.54,27.86,28.59,27.73,27.22,28.26,28.47,27.51,27.50,28.58,28.55,28.00,28.60,28.67,28.26,28.31,27.68,27.99,27.60,26.78,27.09,25.87,26.86,26.53,26.65,25.73,26.99,26.38,26.67,25.92,25.63,25.59,25.36,24.58,24.59,24.52,23.55,22.88,22.23,22.03,23.21,23.80,22.85,23.78,24.81,24.04,23.93,25.88,26.10,25.40,25.43,24.21,23.88,23.20,21.79,22.01,20.62,21.82,19.54,20.16,20.38,18.86,18.53,20.39,20.26,20.60,22.99,21.64,20.31,20.82,20.03,18.64,16.72,14.86,15.71,14.55,15.31,14.18,13.06,14.19,13.50,15.75,15.94,16.83,18.59,18.94,20.91,18.73,18.88,16.33,16.01,16.36,14.74,17.31,17.17,15.20,15.63,17.60,16.48,15.31,16.64,17.40,16.91,16.03,17.73,18.18,17.54,19.13,17.90,17.46,15.48,15.84,13.88,14.14,14.09,12.96,14.75,13.90,12.04,14.38,13.84,14.82,14.80,13.70,15.36,16.74,16.02,15.77,17.29,18.60,20.01,20.61,18.50,18.88,19.72,18.83,18.54,17.29,18.76,19.85,21.39,19.55,18.50,19.78,18.61,20.30,18.82,19.12,19.32,21.31,22.37,21.92,23.37,22.68,22.01,20.46,21.85,22.48,21.25,20.82,22.45,22.36,20.71,21.51,22.68,22.42,21.56,21.81,19.34,19.37,17.44,18.85,17.59,18.43,17.13,17.08,18.45,18.95,18.84,20.87,20.21,18.20,20.45,21.16,19.92,18.73,21.41,21.00,19.59,19.74,21.71,21.33,20.72,20.37,20.29,19.15,17.32,18.40,16.05,17.00,15.61,16.01,16.40,17.03,17.60,18.05,19.15,18.81,19.87,19.70,21.63,19.76,17.14,16.55,15.94,13.88,14.27,11.56,12.91,11.66,12.26,11.08,9.48,10.84,9.00,7.63,10.45,10.67,8.71,8.82,10.81,11.23,9.43,10.06,11.80,11.45,10.16,10.84,11.09,10.75,9.39,9.80,9.72,8.38,5.58,6.64,6.90,4.77,4.61,5.77,5.91,4.68,5.10,4.79,3.68,4.57,5.46,4.81,4.59,6.19,6.80,6.60,8.20,10.08,10.87,10.20,9.59,9.63,7.22,9.07,8.68,6.32,5.32,4.16,4.04,4.54,3.70,2.69,3.13,3.40,2.53,2.69,3.61,4.88,6.71,8.50,6.32,5.62,5.07,3.76,3.04,2.25,1.99,2.11,2.13,1.63,1.60,1.92,1.81,1.30,1.69,1.80,1.68,1.98,2.08,2.77,3.05,3.75,5.15,6.08,6.28,6.47,5.81,4.31,3.46,2.84,2.83,3.10,2.83,2.41,2.84,3.15,2.79,3.13,3.13,3.08,3.50,3.34,3.53,3.03,2.64,2.96,2.97,2.38,2.30,2.79,2.57,2.04,2.36,2.71,2.30,2.32,1.83,1.94,2.02,2.50,2.57,3.16,3.09,2.46,2.10,1.73,1.42,1.65,1.43,1.26,1.13,0.84,0.77,0.84,1.13,1.03,1.02,1.22,1.45,1.45,1.52,1.89,2.09,2.09,2.57,2.47,2.89,2.65,2.30,2.68,2.99,2.68,2.51,2.96,3.18,3.74,3.73,3.10,3.21,2.82,2.55,2.59,2.52,2.09,1.95,2.20,1.96,1.43,1.83,1.93,1.58,1.52,2.17,2.30,1.76,2.33,2.04,1.94,2.42,2.56,2.33,2.43,2.83,2.90,2.85,3.14,3.47,3.95,4.19,3.54,3.39,3.47,3.76,4.32,4.10,4.75,4.55,4.03,4.03,3.76,3.47,3.52,3.50,3.15,2.80,3.18,2.96,2.31,2.67,2.86,2.62,2.39,2.89,3.22,3.49,3.37,3.29,3.76,3.94,3.76,3.94,4.42,4.53,4.49,4.77,5.11,5.36,5.46,6.00,5.72,6.26,5.84,5.80,6.47,6.69,7.19,6.49,5.49,5.01,4.89,4.94,4.54,4.10,4.29,4.56,3.93,3.64,4.24,4.25,3.63,3.80,4.46,3.93,4.03,4.85,4.52,4.16,4.76,5.12,4.78,4.47,4.96,5.27,4.81,4.95,5.47,5.50,5.19,5.67,5.96,6.08,6.09,6.87,7.47,7.51,6.64,6.90,6.43,5.73,5.76,5.45,5.86,5.66,5.07,5.49,5.86,5.51,5.28,5.96,6.04,6.75,6.73,6.13,5.50,4.66,4.82,4.89,5.19,5.93,6.29,6.64,5.88,5.74,6.59,6.43,5.86,6.38,6.90,6.57,6.31,6.96,7.49,6.91,7.88,7.06,7.56,6.83,6.59,7.30,7.07,6.51,6.61,7.20,6.70,6.45,7.25,7.25,6.73,6.65,7.61,7.40,8.15,8.03,7.55,7.12,6.53,5.83,5.70,5.01,4.80,4.40,3.56,3.19,2.51,2.39,2.92,3.31,3.50,4.58,5.13,5.06,5.85,6.25,6.97,7.49,8.23,8.52,7.65,7.62,8.55,7.96,7.20,7.87,8.45,7.56,7.53,8.17,8.37,7.68,8.10,8.74,8.45,8.23,8.67,9.23,8.83,9.29,8.82,9.34,8.83,8.46,9.13,9.10,8.20,8.47,9.24,8.77,8.22,9.01,9.61,8.67,8.56,9.57,9.97,8.65,8.84,10.02,9.39,9.15,10.07,9.67,9.27,9.99,10.11,9.46,9.32,10.25,9.87,9.44,9.91,10.47,9.83,9.37,10.51,10.52,9.92,10.39,10.90,9.93,10.64,9.89,10.40,11.00,10.81,10.26,10.85,11.50,10.64,10.56,11.59,11.57,10.79,10.88,11.39,12.04,12.49,12.46,13.29,13.47,12.94,13.17,12.18,11.57,11.25,11.43,11.90,11.22,11.95,11.15,10.94,11.80,11.93,10.87,11.66,12.51,11.52,11.26,12.15,12.06,12.73,12.30,12.95,12.28,12.46,12.52,12.54,11.89,12.18,12.58,12.35,11.88,11.72,10.90,11.11,11.89,11.71,12.42,12.47,12.16,12.30,12.89,12.80,13.89,13.00,13.85,14.27,14.42,14.36,14.68,14.37,13.61,13.22,13.50,14.14,13.31,12.98,14.33,14.06,13.38,13.44,14.36,13.75,13.44,14.54,14.81,13.43,13.45,15.05,14.47,13.24,14.42,15.23,14.09,14.90,13.78,13.26,13.37,12.79,12.84,12.57,12.07,11.50,12.12,12.51,12.05,11.52,11.38,11.39,11.60,12.13,12.13,12.68,12.67,13.16,13.58,13.26,13.31,14.40,14.21,14.08,14.63,15.26,14.73,15.02,15.83,16.32,15.79,16.77,15.72,14.62,14.88,15.23,14.53,14.01,14.80,14.65,13.64,13.25,14.16,13.61,12.58,12.57,13.04,12.68,12.69,12.26,12.21,12.54,12.98,13.23,13.65,13.46,13.74,14.32,15.30,14.52,15.45,15.81,16.04,16.19,16.80,17.71,17.13,18.25,17.36,16.62,17.61,17.51,16.19,16.69,17.61,16.73,15.36,16.81,17.12,15.45,14.91,13.64,14.62,15.46,13.44,13.68,15.78,15.21,13.85,14.59,15.91,15.89,14.90,16.40,17.84,16.66,18.37,19.07,19.01,17.52,18.04,18.61,17.68,16.77,18.03,18.20,17.14,17.72,18.33,17.57,16.32,15.10,16.02,14.53,15.76,14.22,15.15,16.53,15.27,14.81,16.93,16.87,15.81,15.70,16.37,16.30,16.67,17.08,18.33,18.39,19.59,18.66,20.01,19.34,18.18,19.21,19.46,18.68,18.54,19.34,19.11,17.75,18.64,19.19,18.04,16.63,15.75,16.82,17.50,15.57,16.22,17.79,17.15,15.48,16.55,17.76,15.93,15.53,17.26,16.56,15.81,16.77,17.93,17.80,18.25,19.19,19.41,18.66,17.88,18.00,19.19,20.10,20.05,18.98,18.83,19.86,19.36,18.33,18.88,19.35,18.55,18.29,19.42,18.59,17.23,17.81,18.87,17.63,16.08,16.64,14.86,15.40,14.48,14.27,14.41,14.55,15.54,15.38,15.28,16.12,17.37,16.52,16.66,18.04,18.17,17.30,17.78,18.82,18.51,18.55,19.14,20.37,20.30,20.00,20.49,21.11,20.01,19.63,20.17,20.07,18.91,19.40,19.97,19.19,18.69,19.22,19.40,18.04,18.14,18.92,18.23,16.92,17.09,17.29,15.64,16.65,14.97,15.64,16.85,15.57,15.76,17.54,17.64,16.91,17.37,18.30,17.94,17.61,18.51,19.02,18.49,19.45,19.75,18.57,18.64,19.76,19.64,18.62,19.14,20.25,20.35,20.09,19.69,19.03,19.58,18.92,17.86,18.03,18.77,17.67,16.20,17.32,17.46,16.01,15.72,14.97,14.19,14.04,15.14,15.39,16.66,17.39,17.65,16.53,16.68,17.90,17.80,17.28,18.74,18.84,17.81,18.43,19.39,18.88,18.44,19.36,20.14,19.66,20.62,19.66,19.08,18.70,18.60,18.05,17.35,17.59,17.77,16.82,16.20,16.77,16.78,15.15,15.48,14.80,15.83,15.17,17.35,17.17,16.36,16.14,17.29,15.96,15.00,16.33,16.07,16.15,17.26,16.95,16.49,16.97,18.01,17.47,16.95,18.07,18.43,17.87,18.98,18.60,17.74,17.33,17.19,17.06,16.31,15.95,15.93,15.73,15.11,14.55,14.83,13.82,12.87,13.10,13.75,13.19,12.71,12.72,11.97,11.80,12.23,12.44,12.66,12.66,13.12,13.66,13.80,14.07,14.27,14.92,15.33,15.47,15.60,16.60,16.44,16.44,17.46,17.80,19.03,18.64,18.92,18.61,17.57,17.64,18.04,16.92,16.41,16.71,16.46,15.40,15.29,15.48,14.72,14.15,14.01,13.81,12.69,13.05,13.01,12.12,11.79,11.74,11.56,10.52,10.46,10.39,9.82,9.47,9.15,9.17,8.80,8.78,7.79,6.35,5.06,4.12,4.32,21.86,20.93,20.33,20.44,20.26,19.29,20.29,20.55,19.42,19.25,20.32,19.53,18.70,19.62,20.02,19.92,19.12,19.46,18.09,17.90,16.13,16.94,15.72,15.19,16.43,16.15,16.10,15.35,16.80,16.78,16.51,17.23,16.43,17.47,18.14,18.26,17.34,17.88,16.45,19.18,18.43,20.04,19.74,19.85,21.40,20.53,19.86,21.48,21.31,19.07,20.46,17.64,20.15,18.31,20.17,20.29,19.81,21.76,22.28,20.74,21.95,20.64,22.30,21.81,23.49,22.62,21.05,21.18,20.82,19.67,19.93,19.31,17.38,16.82,15.21,15.26,15.49,15.38,16.45,16.70,17.09,18.93,19.69,20.43,21.08,21.72,22.25,21.65,23.05,22.30,22.44,24.04,23.37,24.32,24.79,23.89,24.07,24.68,24.89,23.65,23.52,24.18,22.98,22.53,21.71,21.98,22.17,20.68,20.22,21.19,20.44,19.05,19.21,19.66,18.66,17.70,18.37,17.81,16.49,16.31,17.21,16.45,14.71,15.48,16.05,14.73,14.15,15.68,15.07,14.44,14.44,15.54,15.58,14.90,15.71,16.30,16.70,16.03,16.74,15.40,16.70,15.50,16.43,16.38,17.13,17.99,17.34,18.41,17.73,17.53,17.92,15.86,18.06,16.45,18.25,17.59,18.69,20.21,19.41,17.95,18.34,19.37,20.01,20.57,21.75,21.83,22.06,21.46,21.58,20.71,21.76,22.01,21.40,22.08,21.79,22.10,21.57,20.40,20.67,20.14,19.87,20.31,19.89,18.18,19.54,19.92,18.16,18.17,19.04,18.51,17.83,17.77,17.84,18.38,17.34,17.61,16.98,17.77,16.80,18.52,17.69,19.51,19.89,18.67,19.66,21.22,20.31,19.82,21.09,21.52,20.65,21.83,20.50,20.55,21.89,21.57,20.61,20.18,20.75,21.44,21.33,21.40,21.98,21.88,21.84,21.03,20.02,19.38,19.47,19.38,17.79,18.80,19.81,18.99,18.77,19.90,20.73,19.45,18.66,19.43,18.82,20.16,20.06,19.24,18.95,19.59,18.97,17.84,17.99,18.75,17.03,18.85,17.03,18.79,17.07,18.16,16.35,17.65,17.20,18.03,18.46,19.08,18.67,17.86,18.20,16.39,16.95,17.69,19.31,19.41,17.69,17.92,16.41,17.08,16.44,17.11,17.01,17.64,16.64,17.29,15.47,15.80,15.16,15.49,15.32,15.81,16.98,16.42,17.05,17.21,18.67,19.03,18.34,18.88,20.18,20.14,18.97,18.57,17.89,17.79,16.90,16.50,16.46,16.65,17.37,18.18,19.59,20.07,20.50,20.42,21.01,21.04,22.41,21.92,21.24,21.14,20.59,19.83,18.81,17.17,16.37,16.06,14.62,14.56,14.10,14.72,14.32,15.44,15.59,16.74,17.29,16.44,17.49,16.92,16.04,17.26,16.93,18.57,18.88,19.75,20.75],[25.58,25.19,24.17,24.06,25.20,25.33,26.35,26.60,27.43,26.47,26.44,27.55,27.13,26.37,27.40,27.54,26.78,26.45,26.51,26.12,25.45,25.53,25.35,24.79,23.64,24.63,23.93,22.96,22.79,23.45,22.84,21.32,21.73,22.63,22.13,22.46,21.95,21.82,22.51,23.07,23.60,24.66,24.58,25.34,24.45,25.61,25.33,26.04,27.01,27.12,27.33,27.29,27.03,26.45,26.08,25.00,25.04,24.15,24.38,23.97,24.40,24.24,25.91,25.31,24.69,24.49,25.18,24.38,24.23,23.96,25.38,25.05,24.81,25.24,24.90,25.56,25.31,26.57,26.53,27.42,27.60,28.48,28.56,27.81,28.79,28.81,29.22,28.73,28.26,28.75,28.81,28.11,28.32,28.52,28.83,28.84,28.54,28.74,28.67,28.32,27.85,27.19,27.83,27.89,27.06,26.62,27.28,27.43,26.57,26.46,25.86,25.88,26.63,25.79,26.97,26.35,27.32,26.85,27.44,27.97,27.65,27.78,28.50,27.85,28.69,28.10,27.72,27.96,28.65,27.93,27.43,28.38,28.62,27.71,27.62,28.65,28.71,28.19,28.60,28.68,28.38,28.38,27.84,28.13,27.76,26.94,27.15,26.00,26.99,26.64,26.86,25.95,27.10,26.74,26.85,26.06,25.97,25.83,25.31,24.86,24.77,24.54,23.41,23.09,22.26,22.00,23.69,24.13,23.06,24.36,25.13,24.30,24.23,26.26,26.42,25.81,25.55,24.15,24.03,23.41,21.73,22.69,21.06,22.45,20.08,20.34,20.45,18.98,18.12,20.76,20.11,20.85,23.48,21.88,20.45,20.93,20.20,18.89,16.81,15.17,15.92,14.88,15.53,14.77,13.14,14.31,13.64,15.80,16.27,17.25,19.31,19.44,21.68,19.22,19.55,16.60,16.41,16.56,14.50,17.39,17.42,15.50,15.75,17.90,16.98,15.55,16.88,17.85,17.35,16.53,18.18,18.70,18.11,19.71,18.21,17.96,15.96,16.16,13.34,14.42,13.90,13.04,14.40,13.66,11.63,12.92,13.56,14.24,14.08,13.21,15.03,16.79,15.56,15.81,17.46,18.60,19.99,20.62,18.35,18.91,19.93,19.05,18.52,17.64,18.91,19.92,21.53,19.71,18.44,20.09,18.93,20.47,19.05,19.38,19.11,21.44,22.51,22.03,23.26,22.71,21.73,20.50,21.41,22.39,21.86,21.12,22.49,22.66,21.06,21.58,22.64,22.35,21.52,21.69,19.49,19.45,17.49,18.95,17.50,18.47,17.00,16.91,18.14,18.49,18.51,21.15,19.92,18.50,20.35,20.95,19.99,19.00,21.41,21.24,20.05,20.02,22.00,21.49,21.15,20.76,20.51,19.51,17.70,18.68,16.14,17.06,14.78,16.10,16.70,17.28,17.86,18.44,19.66,19.22,20.26,20.16,22.03,20.13,17.45,16.97,16.26,14.00,14.66,11.37,13.08,11.57,12.63,11.33,9.80,11.51,9.52,8.06,10.93,10.88,9.13,9.60,10.94,11.47,10.08,10.49,12.12,12.31,10.43,11.83,11.67,11.52,10.03,10.21,9.86,8.73,6.35,7.43,7.09,5.09,4.90,5.95,6.15,4.92,5.59,5.14,3.98,4.81,5.98,5.04,4.94,6.91,7.39,7.15,8.57,10.40,11.14,11.36,10.21,10.58,7.76,9.91,9.75,7.19,5.28,4.18,3.93,4.49,3.77,2.64,3.03,3.52,2.54,2.72,3.72,5.05,6.68,8.25,6.39,5.60,5.15,3.83,2.97,2.30,1.96,2.09,2.07,1.66,1.57,1.85,1.76,1.31,1.62,1.75,1.62,1.89,1.98,2.55,2.80,3.45,4.86,5.74,6.00,6.25,5.58,3.93,3.16,2.53,2.59,2.92,2.64,2.26,2.61,2.93,2.56,2.98,2.94,2.97,3.32,3.14,3.34,2.91,2.47,2.76,2.86,2.35,2.23,2.64,2.54,2.03,2.37,2.76,2.38,2.42,1.91,1.89,2.02,2.41,2.54,2.84,2.79,2.28,2.00,1.71,1.45,1.69,1.49,1.24,1.25,1.07,0.80,0.76,0.86,1.00,1.00,1.02,1.31,1.39,1.42,1.64,1.91,1.95,2.37,2.27,2.65,2.44,2.15,2.49,2.77,2.45,2.31,2.77,2.93,3.40,3.34,2.88,2.89,2.56,2.37,2.44,2.35,1.92,1.90,2.07,1.79,1.37,1.84,1.81,1.47,1.42,2.11,2.03,1.64,2.04,1.85,1.87,2.22,2.41,2.20,2.25,2.70,2.74,2.67,2.99,3.34,3.79,3.91,3.32,3.25,3.25,3.53,4.00,3.90,4.49,4.18,3.76,3.70,3.41,3.15,3.28,3.25,2.84,2.56,2.85,2.65,2.08,2.29,2.66,2.33,2.15,2.78,3.03,3.26,3.21,3.13,3.59,3.81,3.64,3.75,4.21,4.32,4.24,4.47,4.79,5.07,5.15,5.53,5.44,5.84,5.55,5.57,6.10,6.44,6.95,6.22,5.19,4.75,4.63,4.63,4.24,3.79,4.04,4.26,3.68,3.39,3.95,3.87,3.32,3.55,3.98,3.69,3.74,4.35,4.18,3.85,4.35,4.79,4.50,4.08,4.59,4.92,4.50,4.51,5.02,5.16,4.85,5.23,5.46,5.66,5.69,6.43,7.16,7.10,6.31,6.60,6.14,5.50,5.44,5.04,5.43,5.27,4.62,4.96,5.32,4.96,4.71,5.32,5.33,6.03,5.94,5.48,4.87,4.27,4.28,4.35,4.67,5.33,5.61,5.83,5.30,5.17,5.89,5.76,5.30,5.70,6.19,5.99,5.75,6.24,6.77,6.35,7.16,6.48,6.71,6.26,6.07,6.51,6.37,5.92,5.97,6.38,5.85,5.74,6.37,6.36,5.92,5.90,6.69,6.72,7.65,7.55,6.99,6.45,6.21,5.47,5.44,4.89,4.62,4.10,3.25,2.81,2.38,2.22,2.62,3.02,3.28,4.25,4.62,4.50,5.12,5.49,6.20,6.53,7.24,7.46,6.76,6.63,7.38,6.88,6.26,6.88,7.19,6.65,6.69,7.14,7.27,6.84,7.06,7.73,7.47,7.28,7.79,8.04,7.98,8.46,8.02,8.47,8.13,7.63,8.14,8.10,7.36,7.55,8.08,7.82,7.23,7.87,8.50,7.76,7.48,8.32,8.87,7.67,7.70,8.62,8.42,8.05,9.16,8.56,8.12,8.55,8.85,8.19,8.16,8.75,8.52,8.26,8.67,9.05,8.56,8.29,8.99,9.12,8.83,9.20,9.52,8.74,9.48,8.86,9.28,9.54,9.52,9.04,9.46,10.03,9.54,9.24,10.13,10.45,9.93,9.79,10.19,10.86,11.70,11.69,12.69,12.84,12.28,12.41,11.44,10.74,10.31,10.39,10.70,9.97,10.59,9.84,9.63,10.46,10.36,9.68,10.18,10.89,10.05,10.01,10.64,10.81,11.26,11.10,11.55,11.14,11.36,11.22,11.18,10.83,11.00,11.42,11.21,10.88,10.65,10.06,10.34,11.28,11.04,11.84,11.80,11.43,11.62,11.95,11.99,13.04,12.38,13.11,13.60,13.84,13.57,14.06,13.66,12.90,12.53,12.82,13.05,12.48,12.28,13.08,12.75,12.26,12.44,12.87,12.36,12.09,12.86,13.03,12.01,11.96,13.07,12.84,11.72,12.78,13.56,12.73,13.63,12.50,12.13,12.09,11.78,11.67,11.36,11.16,10.60,11.15,11.37,10.97,10.57,10.57,10.46,11.09,11.34,11.45,11.71,11.59,12.23,12.45,11.87,12.17,12.91,12.64,12.56,13.17,13.69,13.24,13.63,14.35,14.88,14.38,15.26,14.28,13.27,13.44,13.94,13.23,12.80,13.57,13.41,12.44,12.27,13.04,12.48,11.73,11.94,12.39,11.94,12.09,11.67,11.28,11.76,12.10,12.00,12.54,12.51,12.65,12.84,13.97,13.38,13.95,14.33,14.88,14.83,15.39,16.44,16.01,16.95,15.90,15.39,16.32,16.19,14.98,15.51,16.22,15.44,14.28,15.68,16.01,14.32,14.11,12.76,13.69,14.57,12.82,12.86,14.71,14.39,13.20,13.62,14.78,14.91,14.36,15.63,17.04,15.60,17.30,17.96,17.84,16.36,17.10,17.43,16.48,15.85,17.18,17.18,16.17,17.01,17.56,16.65,15.72,14.41,15.29,14.01,15.18,13.77,14.48,15.67,14.74,14.32,16.12,16.20,15.32,15.27,15.73,15.63,15.87,16.36,17.37,17.43,18.60,17.82,19.08,18.41,17.36,18.50,18.58,17.82,17.81,18.52,18.19,17.04,18.10,18.51,17.30,16.19,15.37,16.28,17.06,15.17,15.60,17.01,16.63,15.09,15.96,17.07,15.61,15.15,16.65,16.16,15.56,16.43,17.39,17.34,17.83,18.77,18.91,18.07,17.34,17.37,18.50,19.29,19.26,18.30,18.09,19.18,18.64,17.78,18.39,18.85,18.06,17.84,18.94,18.04,16.80,17.54,18.46,17.22,15.68,16.42,14.41,15.13,14.04,13.94,14.17,14.33,15.18,15.09,15.06,15.71,16.95,16.18,16.30,17.49,17.77,16.98,17.35,18.29,18.21,18.15,18.64,19.87,19.88,19.63,19.98,20.55,19.51,19.10,19.77,19.50,18.41,19.02,19.62,18.86,18.27,18.88,19.15,17.83,17.82,18.76,18.04,16.70,16.96,17.06,15.27,16.53,14.66,15.44,16.53,15.32,15.44,17.15,17.18,16.63,16.99,17.93,17.66,17.27,18.23,18.65,18.28,19.18,19.45,18.22,18.40,19.58,19.40,18.37,19.06,20.12,20.21,20.00,19.54,18.89,19.42,18.79,17.64,17.81,18.51,17.51,15.98,17.05,17.11,15.70,15.40,14.57,13.83,13.71,14.88,15.12,16.32,17.04,17.40,16.27,16.31,17.66,17.35,17.08,18.56,18.64,17.67,18.49,19.24,18.83,18.37,19.37,20.03,19.48,20.48,19.73,19.12,18.59,18.57,17.90,17.22,17.47,17.53,16.50,16.12,16.52,16.46,14.88,14.99,14.17,15.29,14.57,17.18,16.64,15.78,15.95,16.71,15.29,14.26,15.64,15.68,15.71,16.93,16.60,16.17,16.85,17.85,17.32,16.74,18.07,18.55,17.82,19.07,18.52,17.65,17.30,17.10,16.94,16.06,15.83,15.62,15.30,14.71,14.39,14.29,13.53,12.69,12.74,13.49,12.83,12.35,12.24,11.52,11.37,11.81,11.90,11.77,12.02,12.59,12.60,13.11,13.47,13.71,14.30,14.60,15.01,15.13,15.86,16.30,16.18,17.30,17.75,19.00,18.89,18.95,18.69,17.54,17.57,18.04,16.87,16.18,16.64,16.34,15.15,15.06,15.22,14.51,13.82,13.86,13.51,12.29,12.68,12.43,11.80,11.48,11.23,10.93,10.20,10.19,10.00,9.57,9.23,8.77,8.81,8.38,8.30,7.47,6.17,5.10,4.22,4.32,21.66,20.77,20.21,20.18,20.32,19.21,20.13,20.23,19.29,18.94,20.04,19.19,18.38,19.20,19.71,19.73,18.88,19.15,17.91,17.54,15.90,16.80,15.38,14.87,16.23,16.00,15.72,15.11,16.47,16.65,16.45,17.09,16.27,17.45,17.97,18.29,17.27,17.96,16.50,19.16,18.62,20.01,19.74,19.90,21.18,20.63,19.84,21.36,21.24,18.97,20.42,17.52,20.08,18.17,19.96,20.19,19.63,21.69,22.32,20.64,21.96,20.45,22.28,21.74,23.51,22.61,20.96,21.06,20.87,19.48,19.94,19.13,17.19,16.85,15.13,15.13,15.42,15.12,16.34,16.46,17.21,18.74,19.73,20.33,21.18,21.83,22.57,21.72,23.41,22.43,22.67,24.12,23.32,24.19,24.86,23.93,24.36,24.66,25.02,23.69,23.59,24.25,23.23,22.56,21.68,21.88,22.11,20.66,20.10,21.13,20.29,18.62,18.98,19.62,18.39,17.19,18.30,17.70,16.11,16.11,17.15,16.01,14.30,15.21,15.81,14.38,13.77,15.29,14.72,14.08,14.14,15.17,15.22,14.65,15.46,15.98,16.35,15.83,16.24,15.00,16.42,15.11,16.15,16.07,17.03,17.98,17.23,18.36,17.56,17.20,17.57,15.60,17.73,16.50,18.14,17.40,18.40,19.93,19.15,17.66,18.13,19.22,19.83,20.49,21.68,21.91,22.02,21.41,21.48,20.43,21.69,21.97,21.22,22.07,21.63,21.99,21.59,20.25,20.56,20.05,19.86,20.17,19.76,18.01,19.35,19.66,17.85,17.85,18.78,18.28,17.65,17.46,17.40,17.89,17.03,17.19,16.56,17.49,16.38,18.27,17.53,19.40,19.70,18.64,19.54,21.08,20.23,19.81,21.30,21.66,20.57,21.94,20.44,20.55,21.97,21.69,20.51,19.99,20.62,21.34,21.09,21.08,21.66,21.63,21.64,20.68,19.68,19.03,19.17,19.17,17.50,18.52,19.63,18.73,18.46,19.55,20.46,19.02,18.38,19.19,18.65,20.06,19.83,19.02,18.80,19.29,18.64,17.58,17.60,18.68,16.85,18.70,16.75,18.58,16.80,18.07,16.11,17.51,16.90,17.78,18.37,18.89,18.50,17.57,18.14,16.08,16.73,17.44,19.15,19.40,17.52,17.68,16.02,16.56,16.25,16.67,16.70,17.06,16.51,17.04,15.37,15.74,15.03,15.34,15.14,15.65,17.03,16.60,17.01,17.23,18.76,18.86,18.26,18.92,20.22,20.13,18.60,18.37,17.99,17.76,16.85,16.38,16.28,16.56,17.20,18.20,19.52,20.16,20.41,20.70,20.93,21.06,22.41,22.06,21.14,21.26,20.26,20.00,18.51,17.12,16.33,16.04,14.51,14.60,14.20,14.60,14.16,15.33,15.54,16.42,17.09,16.37,17.31,16.52,15.76,16.88,16.63,18.32,18.82,19.51,20.74],[25.14,24.76,23.72,23.63,24.64,24.88,25.81,26.12,26.72,26.00,25.83,26.92,26.61,25.76,26.70,27.01,26.06,25.88,25.81,25.49,24.74,24.81,24.64,24.05,22.93,23.89,23.51,22.22,22.13,23.02,22.41,20.86,21.23,22.16,21.79,22.00,21.41,21.25,22.11,22.59,22.99,24.25,24.05,24.91,23.94,25.11,24.90,25.53,26.43,26.53,26.98,26.97,26.81,26.07,25.70,24.24,24.46,23.61,24.08,23.49,24.24,23.77,25.27,24.76,24.22,24.00,24.81,24.13,23.77,23.59,25.01,24.72,24.23,24.84,24.49,25.03,24.65,26.08,25.85,26.94,27.11,28.07,28.11,27.27,28.40,28.50,28.87,28.38,27.84,28.45,28.60,27.69,27.97,28.25,28.61,28.68,28.25,28.43,28.46,27.97,27.62,26.81,27.43,27.58,26.74,26.31,27.04,27.13,26.31,26.22,25.45,25.33,26.13,25.29,26.46,25.63,26.80,26.26,26.96,27.49,27.15,27.33,28.07,27.35,28.28,27.75,27.29,27.59,28.33,27.50,27.01,28.12,28.27,27.31,27.30,28.39,28.42,27.87,28.36,28.38,28.10,28.08,27.52,27.90,27.52,26.69,26.86,25.61,26.64,26.02,26.34,25.39,26.66,26.15,26.35,25.66,25.42,25.38,24.80,24.30,24.33,24.00,22.84,22.48,21.73,21.28,23.02,23.60,22.62,23.70,24.53,23.82,23.78,25.67,25.65,24.98,24.92,23.55,23.44,22.69,21.11,22.38,20.02,21.53,18.97,19.37,19.34,18.08,16.94,19.80,19.44,20.00,22.79,21.34,19.46,20.36,18.73,18.31,16.00,14.13,15.40,14.43,15.51,14.47,12.27,14.22,13.08,15.84,15.74,16.85,18.79,18.80,20.96,18.57,18.98,16.31,15.68,16.49,13.87,17.03,17.03,14.65,15.16,17.38,16.41,15.01,16.70,17.55,16.57,15.89,17.59,18.27,17.61,19.03,17.79,17.17,15.60,15.85,13.05,14.14,13.17,11.98,13.57,12.78,11.47,12.63,12.66,13.65,13.29,12.70,14.36,15.71,14.62,15.18,16.96,17.56,19.60,20.07,17.36,18.26,19.72,18.70,18.06,17.08,18.41,19.01,20.94,19.03,18.01,19.56,18.03,20.13,18.07,19.00,19.11,20.80,21.72,21.38,22.58,21.96,21.39,19.95,20.82,21.84,21.06,20.18,21.75,21.83,20.08,20.53,21.75,21.67,20.92,21.01,19.09,18.86,17.03,18.38,16.97,17.87,16.38,16.72,17.40,18.12,18.39,20.26,19.42,17.73,19.86,20.36,19.17,18.47,20.77,20.56,18.94,19.40,21.17,20.80,20.52,20.02,19.81,18.60,17.17,18.14,15.91,16.39,14.10,15.44,15.62,15.80,16.39,17.95,19.04,18.39,19.75,19.46,21.88,19.69,17.39,16.65,15.81,13.88,14.46,10.95,12.57,10.85,12.61,10.89,9.49,11.24,9.03,7.40,10.21,10.34,8.57,8.70,10.25,10.72,9.68,10.04,11.16,11.12,9.71,10.00,10.41,10.00,8.98,9.28,9.62,8.25,6.30,7.05,6.92,4.81,4.52,5.76,5.67,4.92,5.19,5.09,4.04,4.83,5.72,5.12,5.07,6.54,6.66,6.78,7.79,10.25,10.50,10.26,9.59,8.89,6.78,8.38,8.61,6.45,5.09,4.18,3.86,4.19,3.61,2.51,3.07,3.32,2.62,2.68,3.51,4.69,6.07,7.74,5.92,5.21,4.78,3.58,2.78,2.15,1.81,1.91,1.95,1.55,1.42,1.79,1.77,1.38,1.66,1.89,1.82,2.12,2.19,2.74,2.92,3.61,4.98,5.96,6.22,6.37,5.75,4.08,3.27,2.70,2.70,2.97,2.68,2.31,2.62,2.96,2.60,2.87,2.86,2.88,3.20,3.11,3.28,2.76,2.51,2.79,2.78,2.29,2.34,2.71,2.47,2.07,2.48,2.72,2.37,2.45,2.01,2.01,2.19,2.61,2.80,3.15,3.03,2.51,2.20,1.86,1.53,1.88,1.69,1.35,1.39,1.21,1.04,0.82,0.76,0.85,1.03,1.05,1.11,1.28,1.44,1.56,1.76,1.96,2.33,2.33,2.66,2.41,2.22,2.58,2.83,2.57,2.43,2.85,3.08,3.56,3.62,2.94,3.09,2.77,2.50,2.50,2.52,2.17,2.07,2.26,1.96,1.48,1.84,1.90,1.56,1.51,2.09,2.17,1.62,2.09,1.93,1.94,2.24,2.42,2.29,2.39,2.72,2.76,2.73,2.99,3.35,3.86,4.00,3.42,3.37,3.26,3.62,4.09,3.92,4.56,4.41,3.80,3.96,3.73,3.35,3.30,3.32,3.00,2.67,2.95,2.71,2.29,2.48,2.71,2.46,2.26,2.74,3.04,3.25,3.20,3.12,3.63,3.75,3.65,3.78,4.30,4.42,4.32,4.62,4.93,5.12,5.35,5.68,5.57,5.96,5.59,5.51,6.18,6.45,6.93,6.32,5.24,4.88,4.63,4.69,4.30,3.88,4.02,4.24,3.75,3.44,3.95,3.96,3.33,3.59,4.10,3.61,3.73,4.42,4.14,3.89,4.55,4.86,4.48,4.23,4.75,5.06,4.59,4.71,5.30,5.32,4.96,5.42,5.67,5.92,5.83,6.60,7.24,7.17,6.45,6.61,6.13,5.51,5.49,5.09,5.51,5.26,4.73,5.20,5.45,5.09,4.91,5.61,5.54,6.27,5.99,5.53,5.03,4.36,4.53,4.46,4.85,5.44,5.88,6.06,5.47,5.36,6.21,6.06,5.56,6.05,6.51,6.21,6.03,6.60,6.98,6.65,7.26,6.73,7.07,6.55,6.30,6.86,6.62,6.19,6.21,6.71,6.17,6.04,6.76,6.65,6.30,6.32,7.13,6.89,7.66,7.69,6.93,6.65,6.23,5.39,5.38,4.77,4.66,4.17,3.49,3.04,2.52,2.39,2.79,3.23,3.40,4.28,4.72,4.65,5.33,5.45,6.31,6.78,7.48,7.82,6.96,7.02,7.89,7.40,6.77,7.38,7.80,7.20,7.12,7.68,7.84,7.31,7.57,8.40,7.96,7.84,8.20,8.74,8.35,8.73,8.25,8.70,8.37,7.98,8.54,8.48,7.68,7.92,8.59,8.16,7.81,8.43,9.04,8.16,8.15,9.01,9.36,8.13,8.39,9.30,8.88,8.47,9.52,9.07,8.79,9.47,9.58,8.92,8.96,9.74,9.35,9.11,9.23,9.85,9.31,8.92,9.84,9.86,9.33,9.72,10.20,9.31,9.99,9.39,9.88,10.28,10.31,9.80,10.35,10.83,10.20,10.11,10.95,11.07,10.41,10.35,10.95,11.61,12.20,12.02,12.92,13.20,12.64,12.92,11.81,11.18,10.86,11.10,11.34,10.90,11.25,10.70,10.58,11.34,11.31,10.55,11.06,11.81,10.82,10.75,11.45,11.46,12.23,11.88,12.65,11.85,12.18,11.98,12.01,11.55,11.82,12.09,11.88,11.36,11.19,10.43,10.74,11.50,11.34,12.04,12.06,11.69,11.89,12.57,12.69,13.70,12.85,13.58,13.97,14.22,14.22,14.36,14.28,13.50,12.89,13.31,13.93,13.04,12.75,14.15,13.71,12.92,13.10,13.96,13.30,12.81,13.96,14.20,12.96,12.98,14.66,13.97,12.82,13.95,14.73,13.65,14.52,13.39,12.96,12.91,12.37,12.42,11.99,11.69,11.11,11.74,12.11,11.64,11.17,10.93,10.99,11.37,11.81,11.87,12.37,12.31,12.80,13.16,12.87,12.99,14.01,13.67,13.64,14.31,14.98,14.20,14.69,15.42,15.95,15.57,16.47,15.12,14.32,14.55,14.95,14.24,13.81,14.52,14.24,13.34,13.05,13.89,13.27,12.44,12.52,12.90,12.44,12.36,12.24,11.86,12.34,12.59,12.93,13.43,13.16,13.46,13.93,15.06,14.17,15.05,15.58,15.90,15.89,16.50,17.71,17.12,18.18,17.25,16.50,17.63,17.52,16.09,16.56,17.52,16.64,15.19,16.67,17.10,15.32,14.75,13.51,14.42,15.35,13.20,13.41,15.67,15.17,13.58,14.43,15.84,15.76,14.84,16.37,17.97,16.50,18.52,19.25,19.01,17.46,18.31,18.70,17.66,16.72,18.25,18.33,16.95,17.64,18.49,17.45,16.24,14.98,15.88,14.36,15.61,13.98,15.04,16.51,15.24,14.74,16.93,16.87,15.89,15.74,16.18,16.32,16.58,17.04,18.39,18.63,19.72,18.88,20.24,19.64,18.31,19.70,19.78,18.89,18.70,19.42,19.31,17.76,18.79,19.19,18.16,16.45,15.59,16.95,17.67,15.49,16.14,17.91,17.33,15.33,16.58,17.94,15.97,15.54,17.54,16.82,15.99,16.80,18.02,17.87,18.43,19.26,19.61,19.06,18.06,18.16,19.37,20.56,20.45,19.13,19.02,20.33,19.67,18.58,19.18,19.72,18.73,18.43,19.60,18.83,17.39,17.88,19.20,17.84,15.83,16.62,14.79,15.36,14.30,14.11,14.25,14.44,15.53,15.50,15.29,16.25,17.58,16.73,16.84,18.30,18.42,17.54,18.07,19.25,18.91,18.74,19.63,20.71,20.76,20.44,20.87,21.35,20.41,20.16,20.50,20.28,19.29,19.80,20.35,19.51,18.94,19.57,19.82,18.29,18.34,19.36,18.38,16.95,17.24,17.46,15.55,16.82,15.01,15.59,16.88,15.51,15.75,17.77,17.87,17.12,17.47,18.79,18.33,17.72,18.80,19.49,18.91,19.88,20.23,19.00,19.03,20.21,20.15,18.90,19.63,20.68,20.79,20.67,20.09,19.29,20.10,19.42,18.03,18.17,19.25,17.87,16.30,17.48,17.61,15.97,15.49,14.76,13.96,13.84,14.87,15.30,16.65,17.58,17.92,16.55,16.77,18.31,17.79,17.63,18.97,19.34,18.10,18.92,19.91,19.62,18.98,19.99,20.78,20.18,21.05,20.06,19.45,18.84,19.18,18.47,17.46,17.74,18.05,16.93,16.31,16.75,16.76,15.16,15.44,14.56,15.59,14.82,17.60,17.02,16.24,16.60,17.28,16.08,14.79,16.05,16.12,15.97,17.14,16.99,16.58,17.22,18.15,17.94,17.32,18.40,19.00,18.27,19.40,18.73,18.08,17.58,17.41,17.37,16.46,16.23,16.15,15.79,15.05,14.69,14.53,13.67,12.76,12.69,13.28,12.88,12.22,12.17,11.30,11.35,11.79,11.89,12.17,12.02,12.80,13.17,13.68,13.72,14.10,14.86,15.11,15.48,15.54,16.41,16.67,16.52,17.60,18.17,19.15,19.13,19.16,18.93,17.93,17.82,18.41,17.16,16.48,16.91,16.76,15.58,15.26,15.61,14.86,14.07,14.17,13.82,12.59,12.67,12.69,11.99,11.36,11.29,11.06,10.19,10.21,10.15,9.65,8.96,8.79,8.84,8.28,8.06,7.50,5.99,5.09,4.37,4.68,21.60,20.73,20.11,20.08,20.13,19.19,20.11,20.20,19.10,18.88,20.09,19.29,18.34,19.19,19.73,19.62,18.81,19.21,18.15,17.99,16.33,17.38,16.13,15.41,16.46,16.52,16.47,15.78,16.61,16.56,16.22,16.87,16.20,17.22,17.87,18.04,17.17,17.80,16.62,18.91,18.36,19.46,19.27,19.50,20.95,20.22,19.56,21.23,21.03,18.76,20.24,17.90,19.94,18.32,20.20,20.24,19.98,21.80,22.48,20.90,22.11,20.81,22.28,21.75,23.36,22.51,20.97,20.81,20.71,19.37,19.83,19.21,17.25,16.89,15.40,15.37,15.52,15.57,16.20,16.46,16.83,18.70,19.73,20.22,21.13,21.84,22.44,21.63,23.49,22.69,22.83,24.27,23.61,24.56,25.11,24.43,24.54,25.07,25.17,24.00,23.83,24.40,23.51,22.84,21.99,22.33,22.37,20.74,20.29,21.49,20.42,18.81,19.21,19.78,18.52,17.56,18.42,17.85,16.58,16.37,17.31,16.46,14.95,15.58,16.34,15.31,14.55,15.91,15.43,15.13,15.10,15.98,15.98,15.65,16.20,16.74,17.00,16.37,16.87,15.99,17.08,15.93,16.68,16.16,16.91,17.73,17.28,18.62,18.06,17.63,18.12,16.26,17.98,16.90,18.25,17.95,18.74,20.22,19.55,18.07,18.40,19.66,20.04,20.84,21.70,22.09,22.25,21.53,21.69,21.00,22.04,22.15,21.48,22.21,21.80,22.18,21.74,20.48,20.79,20.36,20.22,20.35,20.11,18.47,19.83,20.02,18.37,18.29,19.19,18.57,17.83,17.62,17.50,18.44,17.63,17.71,17.29,18.20,17.22,19.06,18.19,20.30,20.26,19.26,20.24,21.64,20.65,20.53,21.65,21.79,20.82,22.19,20.77,21.04,22.12,21.85,20.71,20.52,20.97,21.64,21.48,21.23,21.94,21.77,21.83,20.83,20.08,19.41,19.32,19.27,17.63,18.93,19.79,18.92,18.78,20.02,20.67,19.39,18.81,19.78,19.13,20.55,20.31,19.40,19.27,19.66,19.04,18.25,18.20,19.16,17.53,19.50,17.44,19.32,17.47,18.72,16.62,18.03,17.34,18.10,18.65,19.40,19.22,18.18,18.83,16.73,17.53,17.86,19.67,19.96,18.02,18.49,16.91,17.47,16.80,17.04,16.97,17.45,16.70,17.08,15.59,15.77,15.33,15.54,15.27,15.67,16.70,16.20,16.84,16.98,18.23,18.71,17.97,18.73,20.22,19.79,18.77,18.29,17.55,17.53,16.70,16.21,16.20,16.42,17.08,17.79,19.21,19.90,20.22,20.35,20.78,20.63,22.24,21.88,21.04,20.84,20.39,19.67,18.26,16.92,16.33,15.96,14.68,14.78,14.41,14.97,14.76,15.82,16.15,16.58,17.28,16.62,17.64,17.08,16.60,17.50,17.25,19.04,19.00,20.00,20.95],[25.18,24.62,23.60,23.37,24.33,24.60,25.85,26.04,26.86,25.89,25.72,27.02,26.62,25.71,26.76,27.11,26.14,25.79,25.98,25.63,24.97,25.04,24.93,24.29,23.11,24.20,23.78,22.65,22.48,23.09,22.60,21.22,21.36,22.23,21.38,21.98,21.66,21.40,22.15,22.61,23.20,24.34,24.17,24.99,23.79,25.02,24.82,25.40,26.35,26.41,26.92,26.76,26.47,26.13,25.69,24.50,24.68,23.88,24.08,23.65,24.08,23.61,25.30,24.71,24.11,23.91,24.59,23.75,23.77,23.51,25.03,24.84,24.30,24.97,24.65,25.33,25.01,26.41,25.91,27.13,27.09,28.05,28.25,27.32,28.50,28.60,28.90,28.42,27.96,28.58,28.65,27.81,27.94,28.13,28.54,28.57,28.23,28.41,28.41,27.95,27.52,26.92,27.55,27.64,26.83,26.48,27.04,27.25,26.29,26.24,25.45,25.50,26.50,25.54,26.78,25.82,26.91,26.25,26.85,27.45,27.15,27.30,28.03,27.38,28.29,27.68,27.44,27.69,28.40,27.67,27.09,28.16,28.34,27.39,27.43,28.41,28.43,27.86,28.40,28.35,28.13,28.07,27.59,27.91,27.41,26.79,27.10,25.78,26.75,26.23,26.58,25.61,26.76,26.34,26.40,25.81,25.59,25.39,24.98,24.48,24.23,23.99,22.88,22.62,21.89,21.87,23.19,23.58,22.66,23.73,24.49,23.72,23.72,25.58,25.61,25.12,24.84,23.40,23.34,22.79,21.57,22.31,20.24,21.63,19.49,19.83,19.96,18.72,17.80,20.05,19.67,20.11,22.66,21.40,19.45,20.51,19.40,18.36,16.32,14.19,15.24,14.47,15.15,14.40,12.84,14.65,13.87,15.96,15.86,16.69,18.37,18.38,20.90,18.75,18.98,16.53,16.09,16.57,14.59,17.30,17.31,15.39,15.54,17.54,16.62,15.74,16.89,17.44,16.77,16.31,17.64,18.09,17.50,18.90,17.91,17.56,16.02,16.27,13.54,14.46,13.79,11.97,13.52,12.66,11.32,13.48,13.84,14.22,14.13,13.49,15.35,16.33,15.28,15.60,17.09,18.10,19.67,20.29,17.99,18.58,19.65,18.61,18.28,17.28,18.45,19.52,21.02,19.33,18.48,19.77,18.66,20.57,18.50,19.33,18.63,20.61,22.03,21.60,22.57,21.90,21.58,20.23,21.22,21.93,21.29,20.60,21.87,21.91,20.37,20.75,21.96,21.66,20.97,20.99,19.10,18.96,17.37,18.73,17.55,18.26,16.97,16.66,17.96,18.25,18.54,20.63,19.59,17.84,19.97,20.50,19.46,18.47,20.74,20.60,19.23,19.20,21.02,20.49,19.93,19.98,19.89,18.75,17.31,18.42,16.32,16.72,14.88,15.96,16.03,15.84,16.80,17.67,18.63,18.27,19.47,19.29,21.46,19.44,17.18,16.61,15.95,14.05,14.76,11.26,12.85,11.32,12.59,11.11,9.93,11.05,8.95,7.86,10.00,10.30,8.41,8.80,10.11,10.65,9.54,9.81,10.65,10.73,9.39,9.48,10.15,9.75,9.16,8.48,9.21,8.03,5.85,6.80,6.90,4.83,4.62,5.80,5.90,4.91,5.23,5.03,3.99,4.61,5.43,4.94,4.64,5.77,6.38,6.67,7.46,9.57,9.99,9.35,8.81,8.81,6.29,8.33,7.98,5.78,4.76,4.09,3.74,4.06,3.34,2.52,2.77,3.03,2.40,2.43,3.34,4.45,5.87,7.69,5.59,5.25,4.66,3.40,2.68,1.94,1.66,1.74,1.76,1.35,1.20,1.54,1.55,1.20,1.39,1.58,1.70,1.90,1.84,2.48,2.67,3.41,4.82,5.72,5.90,6.16,5.33,3.76,3.00,2.36,2.33,2.59,2.30,1.92,2.19,2.57,2.25,2.68,2.55,2.51,2.92,2.78,3.00,2.57,2.14,2.54,2.61,2.01,2.04,2.43,2.24,1.83,2.22,2.53,2.23,2.26,1.84,1.90,2.05,2.49,2.62,2.92,2.84,2.36,1.95,1.79,1.47,1.89,1.75,1.52,1.43,1.13,1.03,1.01,0.83,0.77,0.82,1.01,1.05,1.00,1.20,1.49,1.65,1.63,2.05,2.04,2.36,2.13,1.83,2.20,2.43,2.15,2.03,2.45,2.63,3.10,3.13,2.53,2.72,2.47,2.11,2.19,2.33,1.82,1.70,1.97,1.80,1.39,1.65,1.89,1.65,1.51,2.11,2.15,1.56,2.05,1.70,1.71,2.11,2.19,2.00,2.14,2.47,2.47,2.45,2.71,3.03,3.44,3.60,3.03,2.95,2.95,3.31,3.73,3.63,4.23,4.06,3.48,3.56,3.44,3.02,3.06,3.15,2.85,2.46,2.71,2.71,2.15,2.23,2.66,2.40,2.16,2.62,2.94,3.16,3.00,2.89,3.32,3.49,3.34,3.46,4.02,4.09,4.01,4.32,4.66,4.85,5.03,5.45,5.23,5.72,5.39,5.32,5.98,6.33,6.82,6.09,5.02,4.66,4.46,4.48,4.20,3.72,3.80,4.11,3.73,3.31,3.77,3.95,3.36,3.47,3.99,3.65,3.73,4.36,4.13,3.78,4.34,4.70,4.34,4.07,4.54,4.85,4.34,4.50,5.00,5.10,4.68,5.28,5.51,5.68,5.63,6.51,7.16,7.15,6.27,6.63,6.02,5.43,5.38,5.00,5.41,5.31,4.66,4.99,5.38,5.08,4.78,5.43,5.50,6.33,6.16,5.68,4.99,4.36,4.41,4.41,4.78,5.34,5.75,6.02,5.32,5.17,5.98,5.91,5.28,5.86,6.28,6.05,5.73,6.29,6.81,6.45,7.25,6.59,6.92,6.40,6.13,6.59,6.53,6.07,6.07,6.56,6.19,5.85,6.56,6.60,6.07,6.08,7.03,7.17,7.87,7.79,7.30,6.60,6.44,5.51,5.64,4.99,4.74,4.26,3.62,3.08,2.55,2.44,2.84,3.30,3.51,4.35,5.02,4.76,5.24,5.77,6.47,6.89,7.68,7.80,6.95,6.90,7.70,7.27,6.44,7.10,7.46,6.94,6.80,7.36,7.56,7.06,7.31,7.86,7.73,7.46,7.86,8.42,8.10,8.46,8.06,8.51,8.30,7.84,8.35,8.40,7.52,7.68,8.33,8.04,7.48,8.09,8.78,7.99,8.02,8.63,9.38,8.19,8.06,8.93,8.80,8.27,9.35,8.90,8.40,9.23,9.23,8.61,8.42,9.24,8.95,8.58,8.93,9.38,9.00,8.50,9.42,9.41,9.11,9.58,9.99,9.03,9.87,9.27,9.59,10.04,10.05,9.43,10.08,10.62,9.85,9.79,10.80,10.85,10.23,10.16,10.69,11.42,11.88,11.87,12.79,13.02,12.47,12.67,11.46,10.80,10.54,10.57,11.11,10.41,11.09,10.26,10.17,11.00,10.82,10.22,10.83,11.48,10.63,10.54,11.30,11.24,12.16,11.59,12.11,11.63,11.82,11.69,11.64,11.39,11.43,11.84,11.45,11.09,11.02,10.39,10.78,11.46,11.24,11.84,11.99,11.53,11.86,12.41,12.37,13.34,12.50,13.17,13.53,13.78,13.82,14.10,13.86,13.14,12.80,13.03,13.64,12.73,12.39,13.58,13.48,12.78,12.81,13.68,13.05,12.62,13.75,14.05,12.68,12.60,14.36,13.75,12.46,13.61,14.29,13.34,13.99,13.10,12.41,12.68,12.04,12.25,11.76,11.40,10.84,11.67,11.81,11.34,11.09,10.98,11.09,11.05,11.57,11.56,11.94,11.99,12.36,12.86,12.41,12.59,13.54,13.41,13.37,13.88,14.56,14.07,14.32,14.86,15.29,15.16,15.70,14.70,14.06,14.17,14.41,13.86,13.40,14.13,13.77,13.08,12.58,13.24,12.70,12.07,12.01,12.43,12.14,12.14,11.91,11.63,11.91,12.29,12.50,13.07,12.88,13.10,13.68,14.64,13.94,14.66,15.18,15.44,15.47,16.08,16.80,16.40,17.33,16.83,16.01,17.06,16.54,15.79,16.17,16.64,16.09,14.85,16.33,16.15,14.94,14.09,13.18,14.22,15.10,12.99,13.17,15.35,14.87,13.38,14.18,15.39,15.39,14.48,15.91,17.28,16.10,17.85,18.37,18.14,17.02,17.59,17.89,17.13,16.43,17.67,17.50,16.71,17.43,17.72,16.96,15.64,14.45,15.63,14.13,15.38,13.94,14.79,16.38,14.96,14.57,16.76,16.85,15.66,15.41,15.88,16.03,16.33,16.60,17.87,18.17,18.95,18.28,19.35,18.99,18.03,19.08,19.07,18.48,18.55,19.12,18.79,17.74,18.71,18.88,18.01,16.23,15.48,16.69,17.60,15.58,16.15,17.84,17.41,15.50,16.49,17.95,15.90,15.36,17.18,16.59,15.69,16.49,17.55,17.53,18.04,18.85,19.03,18.65,17.79,18.02,18.94,19.95,19.76,19.00,18.97,19.91,19.38,18.39,19.13,19.63,18.62,18.46,19.66,18.73,17.45,18.05,19.06,17.73,16.02,16.78,14.94,15.26,14.52,14.11,14.07,14.41,15.55,15.49,15.31,16.27,17.61,16.76,16.77,18.27,18.47,17.52,17.89,19.07,18.91,18.56,19.12,20.26,20.19,20.12,20.47,20.98,20.28,19.87,20.38,20.17,19.11,19.71,20.32,19.51,18.88,19.53,19.71,18.44,18.45,19.30,18.39,17.17,17.43,17.18,15.94,16.89,15.22,15.60,17.00,15.84,16.00,17.72,18.00,17.04,17.47,18.58,18.26,17.65,18.61,19.26,18.58,19.62,19.89,18.79,18.80,19.94,19.89,18.73,19.37,20.28,20.33,20.20,19.70,19.19,19.80,19.12,18.16,18.37,19.08,17.99,16.65,17.58,17.57,16.19,15.47,15.03,14.27,14.24,15.12,15.44,16.63,17.47,17.71,16.45,16.71,18.05,17.59,17.23,18.62,18.77,17.90,18.54,19.27,19.10,18.53,19.36,19.97,19.64,20.42,19.53,19.09,18.69,18.64,18.13,17.39,17.57,17.80,16.66,16.24,16.41,16.58,15.18,15.42,15.03,15.80,15.50,17.40,17.00,16.75,17.01,17.30,16.36,15.38,16.42,16.07,16.02,17.05,16.68,16.25,16.88,17.63,17.41,16.89,18.01,18.25,17.79,18.86,18.40,17.60,17.20,17.04,16.91,16.16,16.14,15.98,15.54,15.05,14.77,14.67,14.00,13.02,13.09,13.51,13.15,12.74,12.69,11.88,11.68,12.29,12.36,12.84,12.68,13.22,13.93,14.23,14.35,14.52,15.38,15.37,15.34,15.55,16.38,16.21,16.38,17.39,17.64,18.67,18.39,18.55,18.39,17.40,17.35,17.82,16.73,16.12,16.49,16.23,15.25,15.29,15.29,14.62,14.29,14.18,13.71,12.72,13.11,12.81,12.11,11.75,11.76,11.33,10.40,10.46,10.29,9.92,9.34,9.06,9.14,8.45,8.27,7.53,6.22,5.32,4.38,4.89,21.57,20.72,20.09,20.11,20.05,19.33,20.19,20.41,19.19,19.24,20.12,19.39,18.40,19.13,19.62,19.60,18.84,19.21,18.04,17.84,16.48,17.53,16.37,15.81,16.75,16.67,16.77,15.93,17.06,16.95,16.58,17.30,16.43,17.56,18.13,18.17,17.49,18.18,16.81,19.25,18.83,19.87,19.53,19.85,21.30,20.56,19.98,21.31,21.37,19.03,20.47,18.18,20.28,18.58,20.30,20.50,20.05,21.88,22.56,20.76,22.27,20.96,22.39,21.91,23.62,22.67,20.96,21.13,20.92,19.81,20.05,19.58,17.50,17.16,15.57,15.41,15.67,15.74,16.68,16.72,17.26,19.04,19.86,20.40,21.19,21.80,22.29,21.59,23.41,22.44,22.77,24.42,23.72,24.93,25.55,24.51,24.82,25.35,25.58,24.06,23.77,24.22,23.19,22.50,21.62,22.17,22.18,20.63,20.26,21.43,20.45,18.94,19.18,19.83,18.73,17.85,18.55,18.12,16.89,16.62,17.57,16.73,15.35,15.69,16.46,15.51,14.75,16.13,15.65,15.42,15.15,16.06,16.01,15.71,16.29,16.82,17.15,16.42,17.01,16.02,17.29,16.05,16.93,16.28,17.41,17.98,17.56,18.94,18.19,17.93,18.21,16.49,18.28,17.04,18.46,18.01,19.06,20.45,19.74,18.37,18.60,19.89,20.22,20.88,21.76,21.84,21.83,21.56,21.79,21.03,21.91,22.03,21.46,22.08,22.01,22.22,21.64,20.55,20.89,20.45,20.40,20.43,20.23,18.77,19.91,20.32,18.58,18.63,19.50,18.78,17.99,17.90,17.92,18.65,17.74,17.97,17.62,18.41,17.63,19.26,18.36,20.45,20.50,19.12,20.39,21.74,20.69,20.53,21.74,21.94,20.88,22.17,20.84,20.84,22.31,21.85,20.85,20.66,21.00,21.73,21.52,21.37,21.90,21.87,21.83,20.88,19.93,19.42,19.37,19.17,17.65,18.93,19.78,18.84,18.91,19.77,20.71,19.30,18.79,19.87,19.32,20.73,20.35,19.65,19.42,19.75,19.22,18.32,18.40,19.34,17.71,19.73,17.66,19.41,17.26,18.83,16.70,18.25,17.38,18.33,18.83,19.53,19.29,18.33,18.75,16.90,17.69,18.17,19.86,20.04,17.90,18.47,17.01,17.73,16.74,17.43,17.15,17.90,16.95,17.51,15.68,16.07,15.52,15.73,15.52,15.81,16.89,16.51,16.97,17.09,18.47,18.66,17.93,18.75,20.10,19.76,18.88,18.35,17.70,17.61,16.90,16.34,16.27,16.66,17.29,18.07,19.31,19.69,20.37,20.24,20.84,20.79,22.43,21.87,21.15,21.10,20.60,19.67,18.60,17.10,16.41,16.22,14.88,14.90,14.55,15.06,14.82,15.99,15.97,17.05,17.67,16.92,17.87,17.31,16.81,17.68,17.41,19.17,19.25,20.08,20.60],[25.58,24.91,23.83,23.76,24.63,24.75,26.03,26.19,27.00,26.13,25.96,27.15,26.93,25.89,27.16,27.48,26.61,26.14,26.18,25.99,25.27,25.23,25.10,24.60,23.24,24.29,23.78,22.76,22.66,23.09,22.56,21.26,21.46,22.38,21.68,22.09,21.86,21.53,22.31,22.90,23.34,24.68,24.26,25.37,24.33,25.44,25.04,25.73,26.76,26.88,27.27,27.10,27.01,26.37,26.05,24.67,24.86,23.95,24.29,23.86,24.26,23.99,25.69,25.07,24.34,24.22,24.84,23.96,23.87,23.72,25.18,25.00,24.61,25.20,24.73,25.54,25.10,26.63,26.22,27.35,27.42,28.29,28.39,27.43,28.65,28.72,29.13,28.57,28.01,28.73,28.75,28.07,28.05,28.29,28.68,28.70,28.51,28.65,28.55,28.19,27.75,27.14,27.62,27.83,27.02,26.50,27.17,27.35,26.49,26.35,25.69,25.69,26.47,25.60,26.82,26.07,27.12,26.54,27.17,27.62,27.37,27.44,28.18,27.58,28.45,27.76,27.48,27.84,28.50,27.67,27.24,28.26,28.42,27.51,27.53,28.55,28.54,27.99,28.53,28.59,28.25,28.21,27.76,28.01,27.63,26.84,27.14,25.96,26.91,26.39,26.56,25.63,26.87,26.44,26.54,25.80,25.67,25.43,25.04,24.48,24.29,24.10,23.02,22.60,21.99,21.94,23.24,23.55,22.83,23.86,24.58,23.70,23.80,25.91,25.80,25.29,25.09,23.64,23.31,22.86,21.57,22.04,20.62,21.95,19.43,20.20,20.37,18.71,17.88,20.32,20.11,20.59,23.06,21.61,19.95,20.70,19.78,18.44,16.38,14.38,15.44,14.93,15.57,14.77,12.72,14.38,13.61,15.97,15.83,17.07,18.88,19.29,21.11,19.03,18.88,16.57,15.84,16.45,14.42,17.29,17.22,15.34,15.61,17.44,16.59,15.57,16.64,17.50,16.85,16.12,17.59,18.36,17.81,19.28,18.21,17.71,15.78,16.21,13.49,14.36,13.84,12.24,13.45,12.80,11.67,13.45,13.31,14.25,14.29,13.43,15.05,16.31,15.37,15.28,16.69,18.05,19.49,20.10,18.21,18.58,19.69,18.77,17.95,16.92,18.29,19.27,20.92,18.96,18.04,19.30,18.86,20.21,18.58,18.80,18.70,20.58,21.71,21.57,22.71,21.98,21.39,20.11,21.38,21.79,21.02,20.59,21.84,21.89,20.35,21.02,22.10,21.78,21.01,21.05,18.90,18.76,16.94,18.52,17.18,18.01,16.64,16.70,17.90,18.06,18.90,20.76,19.58,18.10,20.46,20.88,19.90,18.98,21.34,20.77,19.36,19.77,21.61,20.99,20.58,20.27,19.90,18.81,17.20,18.11,15.76,16.79,14.87,15.94,15.76,15.91,16.94,17.79,19.20,18.87,20.03,19.70,22.04,19.94,17.43,16.70,16.33,13.83,15.01,11.09,12.89,11.49,12.71,11.20,9.75,11.38,9.30,7.71,10.72,10.70,8.67,8.86,10.61,11.23,9.39,10.10,11.31,11.12,10.37,10.91,10.98,11.09,9.61,9.85,10.14,8.65,6.03,7.22,7.15,4.93,4.70,5.88,5.99,4.98,5.39,4.94,3.81,4.76,5.82,4.79,4.61,6.51,6.98,6.48,8.02,9.84,10.46,10.11,9.85,10.28,7.27,9.60,8.71,6.25,5.06,4.19,3.92,4.36,3.61,2.68,2.98,3.32,2.54,2.64,3.51,4.71,6.35,8.22,6.08,5.42,4.84,3.50,2.73,2.06,1.80,1.85,1.87,1.47,1.30,1.57,1.57,1.24,1.36,1.61,1.66,1.91,1.92,2.50,2.75,3.48,4.83,5.77,5.94,6.09,5.32,3.80,2.96,2.46,2.40,2.63,2.34,1.99,2.34,2.66,2.38,2.77,2.66,2.65,2.97,2.86,3.00,2.61,2.23,2.57,2.61,2.13,2.15,2.49,2.37,1.93,2.36,2.61,2.32,2.45,1.95,1.99,2.23,2.55,2.68,3.05,2.92,2.43,2.05,1.82,1.50,1.92,1.81,1.62,1.61,1.21,1.07,1.12,1.04,0.80,0.77,0.84,1.06,1.01,1.01,1.29,1.59,1.54,1.95,1.92,2.28,2.09,1.74,2.11,2.39,2.14,1.94,2.42,2.60,2.94,3.12,2.61,2.73,2.48,2.14,2.16,2.25,1.84,1.65,1.93,1.80,1.33,1.52,1.75,1.60,1.40,1.96,2.01,1.43,1.88,1.49,1.57,1.98,2.03,1.80,2.02,2.34,2.36,2.35,2.59,2.87,3.33,3.50,2.88,2.84,2.93,3.13,3.63,3.55,4.14,3.95,3.48,3.54,3.39,3.01,3.04,3.07,2.85,2.44,2.62,2.61,2.05,2.19,2.54,2.24,2.00,2.45,2.73,2.95,2.77,2.76,3.20,3.33,3.21,3.37,3.78,3.87,3.83,4.13,4.46,4.70,4.80,5.32,5.15,5.64,5.28,5.28,5.82,6.15,6.55,6.01,4.97,4.62,4.40,4.44,4.13,3.62,3.81,4.05,3.53,3.19,3.71,3.76,3.26,3.35,3.86,3.53,3.60,4.26,3.97,3.60,4.22,4.51,4.16,3.94,4.44,4.62,4.20,4.37,4.82,4.84,4.56,5.05,5.23,5.41,5.53,6.14,6.68,6.74,6.03,6.32,5.81,5.22,5.18,4.85,5.24,5.08,4.52,4.87,5.20,4.89,4.70,5.20,5.33,5.92,5.88,5.50,4.86,4.12,4.33,4.28,4.67,5.13,5.45,5.69,5.05,5.06,5.69,5.57,5.06,5.61,5.96,5.76,5.50,5.94,6.49,6.05,6.89,6.20,6.54,6.05,5.74,6.25,6.21,5.76,5.71,6.19,5.85,5.60,6.14,6.24,5.76,5.74,6.49,6.50,7.16,7.21,6.90,6.27,6.09,5.28,5.41,4.82,4.65,4.09,3.45,2.90,2.41,2.36,2.68,3.12,3.31,4.22,4.66,4.59,5.15,5.54,6.12,6.57,7.27,7.29,6.56,6.44,7.14,6.68,6.06,6.61,6.93,6.37,6.43,6.93,7.01,6.59,6.85,7.24,7.19,6.92,7.29,7.81,7.58,8.06,7.64,8.09,7.75,7.31,7.73,7.75,7.05,7.23,7.71,7.56,7.07,7.64,8.15,7.49,7.35,8.15,8.53,7.53,7.52,8.50,8.05,7.65,8.49,8.14,7.82,8.49,8.43,7.96,7.93,8.56,8.25,8.00,8.39,8.79,8.32,7.93,8.78,8.85,8.39,8.88,9.35,8.45,9.09,8.69,8.90,9.36,9.37,8.83,9.38,9.95,9.13,9.03,10.01,10.04,9.31,9.39,9.98,10.68,11.31,11.13,12.24,12.47,11.81,12.05,10.94,10.17,9.74,9.96,10.39,9.62,10.35,9.48,9.49,10.27,10.18,9.45,9.99,10.72,9.90,9.77,10.53,10.48,11.10,10.75,11.40,10.81,11.03,11.02,10.91,10.62,10.85,11.17,10.84,10.55,10.42,9.80,10.19,10.79,10.58,11.29,11.39,11.01,11.20,11.70,11.68,12.61,11.89,12.58,13.24,13.33,13.25,13.59,13.32,12.51,12.09,12.48,12.89,11.99,11.80,13.03,12.56,12.06,12.21,12.90,12.24,12.01,13.04,13.13,11.94,11.97,13.32,12.78,11.58,12.87,13.50,12.39,13.41,12.18,11.89,11.98,11.43,11.42,11.13,10.91,10.35,10.96,11.21,10.90,10.53,10.45,10.37,10.54,10.95,11.05,11.34,11.36,11.95,12.29,11.70,11.99,12.97,12.64,12.56,13.11,13.70,13.14,13.50,14.14,14.65,14.32,15.15,14.17,13.22,13.45,13.78,13.07,12.63,13.38,13.16,12.27,11.98,12.74,12.30,11.50,11.56,12.07,11.78,11.80,11.43,11.14,11.41,11.86,11.89,12.40,12.30,12.52,12.94,13.93,13.27,13.84,14.20,14.68,14.74,15.21,16.06,15.72,16.62,15.77,15.26,16.17,15.95,14.89,15.36,15.95,15.26,14.15,15.49,15.65,14.07,13.81,12.58,13.56,14.29,12.65,12.69,14.55,14.15,12.92,13.56,14.64,14.68,13.91,15.32,16.72,15.29,17.02,17.69,17.59,16.16,16.76,17.25,16.26,15.71,16.92,16.93,15.98,16.74,17.30,16.43,15.42,14.15,14.99,13.76,14.90,13.61,14.27,15.54,14.52,14.05,15.97,15.99,15.01,14.93,15.25,15.27,15.59,16.06,17.22,17.26,18.37,17.69,18.86,18.30,17.19,18.31,18.39,17.62,17.83,18.45,18.08,17.04,18.00,18.47,17.18,16.05,15.18,16.19,17.03,15.09,15.56,17.17,16.73,14.92,15.81,17.18,15.35,14.79,16.51,15.88,15.13,15.83,17.03,17.06,17.52,18.53,18.63,17.99,17.18,17.29,18.42,19.28,19.26,18.39,18.33,19.28,18.67,17.85,18.46,18.90,18.12,17.94,18.98,18.11,16.86,17.59,18.54,17.29,15.76,16.31,14.56,14.84,14.04,13.77,13.77,13.96,15.02,14.91,14.79,15.67,16.98,16.10,16.18,17.64,17.82,16.87,17.32,18.39,18.20,18.03,18.60,19.90,19.79,19.51,20.14,20.68,19.69,19.24,19.89,19.68,18.57,19.07,19.65,18.98,18.37,19.02,19.24,17.94,17.91,18.73,18.02,16.73,17.16,16.91,15.63,16.39,14.82,15.29,16.46,15.27,15.37,17.18,17.41,16.63,16.92,18.05,17.78,17.24,18.11,18.68,18.12,19.22,19.44,18.30,18.39,19.56,19.39,18.34,18.92,19.99,20.02,19.94,19.35,18.85,19.35,18.67,17.73,17.82,18.48,17.51,16.16,17.03,17.10,15.79,15.23,14.62,13.74,13.90,14.75,14.94,16.30,17.08,17.29,16.11,16.27,17.53,17.18,16.80,18.19,18.32,17.52,18.06,18.98,18.63,18.22,19.10,19.82,19.36,20.47,19.54,18.99,18.74,18.34,17.73,17.14,17.43,17.57,16.42,16.05,16.35,16.22,14.74,14.99,14.42,15.26,14.56,16.64,16.20,15.92,16.17,16.41,15.35,14.46,15.61,15.50,15.53,16.50,16.25,16.04,16.36,17.33,17.02,16.43,17.57,18.07,17.48,18.74,18.36,17.28,17.06,16.96,16.55,15.90,15.80,15.57,15.20,14.86,14.54,14.48,13.81,12.78,12.87,13.41,12.81,12.43,12.33,11.59,11.47,12.04,12.14,12.48,12.27,12.89,13.34,13.65,13.89,14.12,14.55,14.88,15.03,15.22,15.83,15.95,16.06,16.88,17.24,18.47,18.20,18.48,18.08,17.01,17.16,17.74,16.50,15.95,16.31,16.13,15.08,15.01,15.15,14.49,14.15,13.99,13.62,12.66,12.98,12.71,12.07,11.62,11.63,11.32,10.39,10.37,10.32,9.74,9.18,8.84,9.00,8.49,8.29,7.56,6.27,5.21,4.37,4.57,21.71,20.58,19.92,20.09,20.07,19.02,20.05,20.28,19.09,18.93,20.00,19.18,18.31,19.17,19.51,19.49,18.67,18.95,17.67,17.46,15.80,16.78,15.49,15.25,16.24,15.97,15.91,15.37,16.55,16.65,16.37,17.14,16.19,17.33,18.00,18.14,17.30,17.87,16.43,19.09,18.42,19.77,19.34,19.74,21.28,20.56,19.83,21.16,20.98,18.96,20.22,17.68,19.80,18.02,19.66,20.04,19.50,21.46,22.20,20.59,22.03,20.44,22.07,21.58,23.29,22.41,20.66,20.80,20.48,19.42,19.80,19.18,17.24,16.69,15.12,15.17,15.53,15.38,16.46,16.59,17.24,18.94,19.85,20.42,21.22,21.81,22.31,21.55,23.14,22.14,22.34,23.84,23.18,24.37,24.94,23.87,24.15,24.77,25.05,23.47,23.31,23.97,22.78,22.38,21.42,21.68,22.06,20.46,19.87,20.89,20.32,18.81,18.79,19.59,18.61,17.54,18.21,17.81,16.39,16.12,17.10,16.42,14.74,15.31,15.85,14.63,14.12,15.30,14.89,14.44,14.35,15.24,15.27,14.95,15.65,16.04,16.55,15.85,16.48,15.42,16.56,15.39,16.35,16.14,17.10,18.10,17.22,18.32,17.55,17.28,17.68,15.71,17.64,16.47,17.95,17.55,18.50,20.12,19.40,17.75,18.15,19.27,19.73,20.34,21.53,21.82,21.64,21.19,21.43,20.30,21.42,21.72,21.13,21.93,21.58,21.91,21.56,20.16,20.61,19.87,19.76,20.09,19.82,18.09,19.34,19.75,17.86,17.98,18.83,18.27,17.58,17.52,17.63,18.05,16.99,17.24,16.67,17.47,16.64,18.35,17.44,19.47,19.52,18.29,19.47,21.02,19.93,19.61,21.01,21.39,20.43,21.79,20.50,20.37,21.89,21.52,20.42,19.99,20.51,21.13,20.95,20.87,21.45,21.41,21.47,20.52,19.48,18.93,18.94,18.96,17.25,18.40,19.42,18.66,18.44,19.39,20.44,18.94,18.39,19.12,18.62,19.98,19.74,18.95,18.68,19.31,18.65,17.53,17.66,18.51,16.87,18.65,16.90,18.63,16.90,18.09,16.15,17.68,16.96,17.86,18.37,18.85,18.56,17.53,17.93,16.23,16.87,17.26,18.94,19.24,17.23,17.53,16.18,16.80,16.25,16.87,16.71,17.29,16.46,17.21,15.33,15.82,15.13,15.29,15.12,15.60,16.78,16.33,16.80,17.14,18.63,18.66,17.88,19.00,19.80,19.56,18.56,18.14,17.77,17.57,16.79,16.30,16.18,16.48,17.17,18.02,19.46,19.88,20.45,20.35,20.89,20.94,22.36,21.90,21.18,21.19,20.55,19.89,18.72,17.10,16.15,15.91,14.46,14.34,14.12,14.64,14.29,15.37,15.55,16.69,17.25,16.36,17.43,16.91,16.01,16.89,16.68,18.32,18.64,19.46,20.37],[25.59,25.05,24.11,23.75,24.81,25.07,26.18,26.26,27.01,26.24,26.15,27.14,26.89,26.07,26.94,27.30,26.54,26.22,26.27,25.88,25.13,25.41,25.18,24.58,23.32,24.31,23.94,22.75,22.72,23.22,22.71,21.40,21.60,22.56,21.96,22.35,21.93,21.68,22.39,22.86,23.49,24.60,24.37,25.26,24.21,25.39,25.05,25.67,26.78,26.75,27.20,27.07,27.04,26.41,25.98,24.70,24.89,24.04,24.38,23.98,24.55,24.27,25.88,25.31,24.58,24.43,25.08,24.24,24.01,23.88,25.31,25.15,24.70,25.25,24.88,25.49,25.15,26.54,26.21,27.27,27.35,28.21,28.26,27.51,28.55,28.63,29.10,28.47,28.07,28.63,28.64,27.99,28.10,28.33,28.66,28.68,28.39,28.65,28.59,28.21,27.75,27.13,27.70,27.83,26.94,26.56,27.27,27.45,26.64,26.54,25.85,25.81,26.47,25.69,26.79,26.09,27.11,26.59,27.15,27.59,27.42,27.49,28.25,27.64,28.49,27.82,27.49,27.85,28.51,27.72,27.30,28.29,28.41,27.54,27.54,28.53,28.55,28.06,28.50,28.60,28.30,28.26,27.81,28.08,27.78,26.98,27.24,26.03,26.92,26.33,26.68,25.72,26.90,26.54,26.61,25.86,25.75,25.64,25.05,24.58,24.57,24.16,22.95,22.64,22.06,21.92,23.38,23.82,22.99,24.08,24.85,24.02,24.12,25.96,25.97,25.30,25.21,23.63,23.55,22.95,21.43,22.51,20.49,21.82,19.25,19.99,19.91,18.38,17.32,20.05,19.84,20.63,23.31,21.74,20.12,20.76,19.63,18.41,16.38,14.76,15.74,15.14,15.95,14.88,12.90,14.67,14.02,16.04,16.45,17.56,19.41,19.65,21.30,19.44,19.32,17.18,16.40,17.05,14.49,17.84,17.93,15.64,16.05,18.32,17.36,15.96,17.70,18.52,17.28,16.70,18.31,19.16,18.28,19.85,18.68,17.92,16.07,16.34,13.55,14.55,13.64,12.34,13.54,13.22,11.72,13.25,13.23,13.91,13.98,13.33,14.86,16.05,15.31,15.55,17.07,18.06,19.73,20.23,18.38,19.15,20.33,19.57,18.52,17.44,18.81,19.37,21.12,19.56,18.25,19.77,18.57,20.25,18.46,18.99,18.89,20.64,21.75,21.42,22.70,22.16,21.51,20.32,21.05,22.05,21.49,20.55,21.96,22.17,20.63,20.96,22.21,21.94,21.28,21.18,19.26,19.23,17.38,18.79,16.95,18.11,16.47,17.16,17.68,18.29,18.90,20.65,19.58,18.19,20.23,20.64,19.74,18.92,21.20,20.80,19.45,20.05,21.83,21.23,21.06,20.69,20.25,19.10,17.65,18.42,16.00,16.89,14.64,15.90,16.11,15.98,16.26,18.19,19.41,18.89,20.11,19.80,22.32,20.12,17.74,17.09,16.61,14.67,15.23,11.64,13.34,11.84,13.46,11.64,10.46,12.13,9.68,8.10,11.23,11.39,9.17,9.76,11.11,11.56,9.72,10.69,11.92,11.89,10.48,11.27,11.48,10.86,10.29,10.08,10.35,8.86,6.75,7.58,7.54,5.05,4.96,6.00,6.25,5.25,5.55,5.10,4.07,5.16,6.10,5.12,5.03,6.88,7.28,7.16,8.40,10.82,11.18,10.87,10.23,10.12,7.46,9.30,9.59,6.78,5.35,4.40,4.08,4.57,3.79,2.86,3.09,3.47,2.71,2.74,3.59,4.86,6.49,8.13,6.14,5.51,5.00,3.63,2.87,2.23,1.86,1.93,1.99,1.65,1.38,1.76,1.77,1.39,1.46,1.77,1.78,2.11,2.12,2.66,2.88,3.69,5.00,5.89,6.08,6.25,5.47,3.93,3.19,2.57,2.62,2.86,2.47,2.21,2.53,2.78,2.41,2.85,2.81,2.82,3.21,3.09,3.27,2.82,2.44,2.78,2.86,2.36,2.35,2.78,2.59,2.15,2.56,2.79,2.55,2.64,2.13,2.18,2.42,2.73,2.90,3.24,3.04,2.55,2.24,1.99,1.64,2.07,1.96,1.77,1.76,1.46,1.18,1.16,1.14,1.01,0.81,0.76,0.87,1.02,1.02,1.14,1.48,1.64,2.01,1.96,2.31,2.20,1.80,2.20,2.47,2.25,2.12,2.48,2.74,3.20,3.33,2.68,2.83,2.57,2.25,2.26,2.36,1.96,1.77,1.98,1.87,1.39,1.65,1.86,1.67,1.45,2.05,2.01,1.42,1.82,1.54,1.62,2.00,2.05,1.92,2.08,2.42,2.42,2.43,2.66,3.00,3.46,3.53,2.98,2.95,3.01,3.24,3.66,3.61,4.16,4.01,3.51,3.59,3.44,3.11,3.07,3.15,2.87,2.46,2.73,2.71,2.16,2.28,2.64,2.33,2.07,2.57,2.87,3.07,2.91,2.91,3.38,3.44,3.32,3.57,3.95,3.95,3.91,4.21,4.55,4.72,4.87,5.30,5.18,5.55,5.27,5.24,5.89,6.23,6.68,6.06,4.96,4.62,4.40,4.47,4.19,3.72,3.83,4.12,3.70,3.32,3.80,3.85,3.30,3.44,3.98,3.59,3.62,4.24,3.90,3.72,4.33,4.64,4.24,4.04,4.54,4.76,4.29,4.44,4.93,4.92,4.70,5.11,5.26,5.48,5.54,6.25,6.94,6.89,6.17,6.43,5.91,5.35,5.25,4.94,5.35,5.17,4.66,5.00,5.27,5.01,4.75,5.37,5.36,5.96,5.77,5.46,4.88,4.25,4.34,4.31,4.73,5.23,5.51,5.68,5.13,5.16,5.77,5.62,5.22,5.71,6.05,5.82,5.61,6.01,6.65,6.14,6.98,6.33,6.60,6.14,5.87,6.34,6.23,5.85,5.81,6.25,5.90,5.71,6.31,6.27,5.85,5.84,6.59,6.59,7.24,7.37,6.95,6.38,6.24,5.33,5.43,4.94,4.77,4.15,3.51,2.93,2.47,2.40,2.68,3.18,3.34,4.21,4.68,4.52,5.13,5.51,6.08,6.54,7.20,7.31,6.65,6.47,7.24,6.79,6.20,6.71,7.20,6.57,6.54,7.03,7.21,6.73,6.96,7.56,7.36,7.13,7.49,8.12,7.84,8.24,7.83,8.17,7.79,7.45,7.98,7.83,7.21,7.38,7.89,7.64,7.19,7.79,8.25,7.63,7.47,8.26,8.62,7.58,7.69,8.62,8.16,7.82,8.72,8.29,7.94,8.63,8.71,8.19,8.08,8.83,8.60,8.21,8.54,9.04,8.52,8.12,8.88,9.00,8.67,9.01,9.37,8.55,9.19,8.72,9.01,9.46,9.40,8.91,9.45,10.07,9.27,9.14,10.11,10.14,9.50,9.55,10.11,10.56,11.57,11.37,12.50,12.75,12.04,12.33,11.37,10.51,10.11,10.25,10.49,9.91,10.35,9.78,9.66,10.33,10.33,9.67,10.19,10.75,10.08,9.83,10.52,10.51,11.00,10.91,11.51,10.86,11.03,11.06,10.99,10.56,10.76,11.26,10.93,10.62,10.36,9.80,10.15,10.93,10.66,11.45,11.52,11.15,11.31,11.67,11.79,12.74,12.09,12.76,13.24,13.51,13.51,13.75,13.50,12.73,12.26,12.61,12.96,12.19,12.01,13.07,12.60,12.08,12.42,12.88,12.22,12.03,12.96,13.02,11.96,11.98,13.36,12.91,11.57,12.77,13.58,12.43,13.34,12.22,11.95,11.91,11.47,11.47,11.15,10.91,10.35,10.89,11.24,10.95,10.44,10.52,10.38,10.65,11.02,11.20,11.51,11.47,12.08,12.42,11.78,12.02,13.08,12.71,12.53,13.24,13.83,13.16,13.48,14.22,14.83,14.51,15.27,14.12,13.16,13.52,13.75,13.00,12.61,13.49,13.20,12.22,12.07,12.82,12.26,11.48,11.65,12.06,11.82,11.82,11.43,11.27,11.59,12.06,11.92,12.40,12.45,12.59,12.88,13.97,13.43,13.93,14.35,14.86,14.79,15.40,16.38,15.90,16.90,16.04,15.46,16.42,16.06,14.98,15.43,16.17,15.25,14.21,15.53,15.71,14.16,13.96,12.65,13.58,14.41,12.68,12.81,14.59,14.27,13.06,13.49,14.71,14.77,13.95,15.39,16.84,15.38,17.18,18.08,17.86,16.31,16.96,17.42,16.42,15.74,17.07,17.08,16.07,16.85,17.45,16.58,15.53,14.21,15.12,13.82,15.05,13.59,14.33,15.47,14.66,14.09,16.00,16.06,15.10,15.04,15.41,15.38,15.64,16.11,17.28,17.37,18.61,17.71,18.98,18.47,17.29,18.50,18.46,17.70,17.89,18.48,18.14,17.04,18.15,18.58,17.32,16.11,15.22,16.35,17.21,15.13,15.51,17.12,16.74,14.84,15.83,17.15,15.43,14.83,16.60,16.03,15.28,16.03,17.17,17.21,17.78,18.72,18.72,18.11,17.33,17.41,18.55,19.46,19.45,18.40,18.31,19.41,18.81,18.11,18.58,19.10,18.27,18.12,19.14,18.30,16.98,17.78,18.87,17.58,15.81,16.62,14.64,15.09,14.16,13.84,13.86,14.05,15.15,15.14,14.78,15.73,17.11,16.28,16.28,17.68,17.96,17.14,17.48,18.58,18.46,18.16,18.71,20.03,20.03,19.75,20.18,20.68,19.85,19.48,20.03,19.83,18.76,19.40,19.97,19.26,18.71,19.33,19.66,18.27,18.25,19.16,18.35,17.08,17.37,17.37,15.73,16.79,14.90,15.47,16.64,15.42,15.53,17.42,17.54,16.93,17.10,18.30,18.09,17.52,18.28,18.94,18.50,19.47,19.65,18.59,18.75,19.87,19.84,18.68,19.31,20.37,20.57,20.34,19.74,19.18,19.88,19.13,18.04,18.24,18.96,17.80,16.45,17.30,17.45,16.02,15.47,14.77,14.01,13.82,14.81,15.28,16.59,17.46,17.76,16.50,16.47,18.00,17.39,17.28,18.46,18.69,17.92,18.50,19.28,19.10,18.63,19.52,20.25,19.81,20.69,19.86,19.22,18.86,18.83,18.14,17.43,17.68,17.82,16.83,16.27,16.64,16.56,15.03,15.34,14.67,15.40,14.80,17.15,16.58,16.04,16.38,16.63,15.64,14.75,15.77,15.88,15.82,16.86,16.63,16.50,16.86,17.69,17.57,16.94,18.00,18.70,18.01,19.10,18.52,17.74,17.31,17.27,17.17,16.26,16.14,16.01,15.67,15.19,14.85,14.76,13.96,13.05,13.18,13.51,12.90,12.51,12.32,11.45,11.56,12.22,12.18,12.33,12.42,13.12,13.39,13.71,14.08,14.14,14.69,15.15,15.36,15.30,16.00,16.44,16.28,17.32,17.74,18.79,18.72,18.66,18.44,17.58,17.45,18.00,16.93,16.33,16.72,16.54,15.44,15.19,15.42,14.82,14.31,14.10,13.88,12.89,12.95,12.80,12.33,11.76,11.68,11.30,10.45,10.53,10.32,9.80,9.14,8.91,9.01,8.60,8.18,7.63,6.22,5.22,4.46,4.86,21.53,20.68,19.99,20.10,20.18,19.24,20.08,20.40,19.04,19.00,20.09,19.13,18.08,19.05,19.53,19.49,18.62,19.05,17.69,17.56,16.02,17.03,15.81,15.19,16.27,16.10,16.15,15.50,16.59,16.59,16.26,17.05,16.22,17.22,17.83,18.12,17.24,17.94,16.60,19.04,18.56,19.72,19.34,19.74,21.11,20.61,19.92,21.17,21.23,18.96,20.32,17.94,19.96,18.24,19.98,20.27,19.83,21.82,22.45,20.60,22.06,20.65,22.33,21.72,23.47,22.62,20.88,21.06,20.81,19.47,20.00,19.29,17.40,16.83,15.33,15.27,15.46,15.29,16.35,16.64,17.46,18.96,20.03,20.36,21.34,21.97,22.49,21.65,23.48,22.43,22.64,24.24,23.29,24.50,24.94,24.28,24.59,25.13,25.28,23.91,23.79,24.31,23.26,22.71,21.68,22.13,22.23,20.83,20.21,21.23,20.36,18.72,18.88,19.64,18.49,17.34,18.27,17.89,16.48,16.23,17.26,16.38,14.75,15.36,16.07,14.93,14.25,15.54,15.18,14.71,14.54,15.58,15.56,15.17,15.85,16.35,16.78,16.20,16.69,15.72,16.85,15.66,16.63,16.16,17.05,17.96,17.25,18.55,17.84,17.46,17.94,15.93,17.87,16.77,18.18,17.73,18.53,19.98,19.23,17.77,18.06,19.22,19.69,20.49,21.53,21.81,21.77,21.28,21.37,20.56,21.60,21.70,21.20,21.92,21.58,22.04,21.53,20.14,20.62,20.01,19.89,20.06,19.78,18.06,19.33,19.69,17.84,17.96,18.75,18.24,17.61,17.44,17.46,18.04,17.03,17.30,16.72,17.64,16.86,18.44,17.62,19.84,19.70,18.62,19.64,21.23,20.10,19.94,21.33,21.59,20.50,21.98,20.57,20.59,22.15,21.70,20.50,20.13,20.68,21.28,21.09,20.95,21.45,21.35,21.51,20.58,19.57,18.98,18.96,18.88,17.16,18.46,19.50,18.61,18.51,19.47,20.43,19.01,18.50,19.38,18.67,20.18,19.84,19.06,18.80,19.24,18.63,17.61,17.71,18.75,17.06,18.90,17.07,18.85,16.96,18.33,16.27,17.79,17.04,17.95,18.42,19.05,18.86,17.71,18.23,16.38,17.13,17.42,19.13,19.39,17.47,17.83,16.51,16.89,16.43,16.85,16.81,17.18,16.62,17.13,15.54,15.86,15.15,15.34,15.17,15.58,16.72,16.27,16.86,17.10,18.61,18.75,17.83,18.77,20.19,19.53,18.61,18.12,17.61,17.52,16.77,16.31,16.13,16.39,17.16,17.95,19.30,20.01,20.32,20.68,20.97,20.81,22.39,22.02,21.23,21.33,20.54,20.07,18.42,17.11,16.12,15.98,14.42,14.61,14.20,14.78,14.45,15.62,15.97,16.81,17.29,16.52,17.48,16.98,16.23,17.08,16.82,18.48,18.60,19.53,20.52],[25.44,24.97,23.90,23.72,24.77,24.89,25.99,26.24,26.92,26.08,25.95,27.06,26.69,25.87,26.74,27.20,26.20,25.95,26.05,25.81,24.99,25.09,25.01,24.46,23.37,24.26,23.91,22.87,22.68,23.31,22.86,21.47,21.68,22.62,21.93,22.34,21.92,21.61,22.35,23.04,23.35,24.66,24.27,25.18,24.16,25.26,24.93,25.58,26.74,26.70,27.30,27.16,27.03,26.51,26.00,24.64,24.84,23.96,24.33,23.94,24.48,23.92,25.69,25.16,24.55,24.32,25.09,24.38,24.09,23.97,25.29,25.05,24.50,25.11,24.78,25.51,24.98,26.60,26.09,27.29,27.19,28.21,28.21,27.45,28.49,28.56,29.02,28.50,28.02,28.67,28.71,27.98,28.13,28.43,28.69,28.73,28.41,28.58,28.67,28.26,27.83,27.22,27.69,27.86,27.01,26.59,27.29,27.38,26.53,26.47,25.71,25.70,26.48,25.62,26.80,25.96,27.04,26.50,27.12,27.62,27.36,27.51,28.17,27.62,28.44,27.80,27.58,27.78,28.49,27.70,27.22,28.28,28.41,27.53,27.60,28.55,28.60,28.06,28.49,28.57,28.33,28.29,27.78,28.10,27.79,27.00,27.16,26.04,26.85,26.31,26.67,25.66,26.87,26.43,26.59,25.89,25.70,25.61,25.19,24.57,24.57,24.32,23.22,22.92,22.21,21.87,23.46,23.74,23.02,23.91,24.62,23.90,23.62,25.51,25.58,24.81,24.82,23.38,23.25,22.47,21.35,22.25,20.37,21.88,19.76,19.86,19.74,18.69,17.25,19.65,19.63,19.94,22.62,21.28,19.38,20.68,19.10,18.32,16.35,14.10,15.51,14.70,15.84,14.37,13.02,14.87,14.05,16.31,16.53,17.47,19.15,19.41,21.24,19.23,19.34,16.88,16.35,16.80,14.60,17.68,17.66,15.69,16.11,17.90,17.18,15.95,17.55,18.03,17.22,16.93,18.06,18.71,18.18,19.48,18.65,17.99,16.42,16.62,13.82,14.37,13.30,12.44,13.67,13.43,12.05,13.57,13.62,14.45,14.19,13.67,15.46,16.33,15.70,16.07,17.70,18.11,19.79,20.17,18.20,18.79,19.95,19.09,18.60,17.67,19.00,19.64,21.41,19.86,19.03,20.16,18.97,20.16,18.48,19.03,19.02,20.42,21.37,21.30,22.30,21.85,21.28,20.26,21.13,21.76,21.43,20.88,21.86,22.01,20.75,21.03,22.07,21.80,21.31,21.14,19.39,19.69,18.09,19.27,17.85,18.35,16.85,17.25,17.46,18.30,18.55,20.56,19.51,18.49,20.16,20.49,19.74,19.08,21.12,20.91,19.60,19.80,21.56,21.04,20.97,20.14,20.06,19.37,17.91,18.70,16.73,17.32,15.19,15.69,15.93,15.72,16.36,17.87,19.24,18.68,19.52,19.21,21.64,19.68,17.69,17.28,16.32,14.73,14.75,11.87,13.05,11.30,12.97,11.48,10.18,11.86,9.58,7.69,11.17,10.94,8.83,9.26,11.11,11.18,9.99,10.34,11.42,10.90,9.85,10.23,11.04,10.50,9.53,9.50,10.20,8.48,6.31,7.44,7.74,5.18,4.97,6.07,6.11,5.18,5.49,5.20,4.28,4.96,5.91,5.24,5.19,6.45,7.12,6.88,7.77,9.90,10.29,9.84,9.62,8.93,7.11,8.45,8.02,6.39,5.47,4.48,4.03,4.57,3.88,2.86,3.14,3.58,2.87,2.89,3.89,4.81,6.36,7.92,5.84,5.44,4.79,3.77,2.95,2.31,1.93,1.90,2.11,1.73,1.43,1.75,1.90,1.51,1.58,1.94,2.09,2.45,2.37,2.94,3.20,3.88,5.01,6.00,6.23,6.21,5.54,4.10,3.31,2.74,2.73,2.91,2.62,2.26,2.54,2.87,2.44,2.75,2.78,2.81,3.27,3.15,3.43,2.83,2.59,3.01,3.02,2.48,2.61,3.06,2.83,2.39,2.87,3.14,2.81,2.90,2.38,2.47,2.73,3.10,3.27,3.66,3.41,2.93,2.52,2.28,1.88,2.33,2.17,1.88,1.91,1.68,1.47,1.30,1.28,1.22,1.07,0.81,0.76,0.85,1.07,1.16,1.30,1.49,1.94,2.06,2.39,2.18,1.89,2.36,2.57,2.36,2.25,2.71,2.87,3.44,3.58,2.87,3.20,2.89,2.53,2.51,2.66,2.26,2.02,2.35,2.23,1.59,1.87,2.18,1.89,1.55,2.21,2.12,1.47,1.98,1.63,1.80,2.18,2.25,2.13,2.31,2.62,2.68,2.69,2.95,3.23,3.75,3.87,3.28,3.23,3.30,3.61,4.05,3.95,4.65,4.54,3.89,4.07,4.00,3.50,3.44,3.49,3.23,2.77,3.08,3.02,2.50,2.54,2.83,2.60,2.28,2.70,2.99,3.27,3.12,3.20,3.61,3.68,3.62,3.84,4.34,4.36,4.35,4.73,5.00,5.19,5.39,5.74,5.69,5.98,5.66,5.71,6.35,6.58,7.04,6.47,5.43,5.13,4.88,5.05,4.67,4.09,4.22,4.58,3.99,3.58,4.09,4.15,3.55,3.64,4.27,3.79,3.79,4.51,4.20,3.94,4.68,4.98,4.60,4.26,4.95,5.16,4.69,4.96,5.44,5.45,5.25,5.66,5.85,6.06,6.05,6.82,7.45,7.42,6.64,6.86,6.31,5.78,5.70,5.50,5.84,5.57,5.09,5.49,5.66,5.38,5.02,5.79,5.62,6.27,6.01,5.66,5.14,4.42,4.58,4.49,4.97,5.53,5.90,6.08,5.52,5.56,6.21,6.15,5.74,6.24,6.51,6.39,6.22,6.68,7.09,6.81,7.50,6.93,7.27,6.78,6.50,7.02,6.89,6.46,6.42,6.88,6.41,6.24,6.82,6.72,6.32,6.35,7.05,6.99,7.56,7.53,7.08,6.68,6.45,5.60,5.66,5.05,4.81,4.37,3.69,3.12,2.75,2.58,2.89,3.36,3.59,4.33,4.92,4.65,5.28,5.60,6.35,6.82,7.44,7.54,6.88,6.88,7.64,7.18,6.66,7.14,7.41,7.05,7.02,7.48,7.70,7.39,7.43,8.06,7.94,7.76,8.08,8.67,8.48,8.85,8.45,8.82,8.45,8.15,8.61,8.63,7.86,8.00,8.58,8.30,7.84,8.37,8.95,8.09,8.16,8.67,9.11,8.10,8.21,9.03,8.59,8.28,8.96,8.63,8.52,9.07,9.19,8.76,8.49,9.33,9.04,8.79,9.06,9.43,9.13,8.84,9.55,9.70,9.35,9.80,10.20,9.31,9.94,9.50,9.69,10.44,10.27,9.62,10.08,10.87,9.89,9.74,10.75,10.85,10.13,10.06,10.70,11.32,12.19,11.90,12.95,13.10,12.31,12.66,11.63,10.90,10.59,10.93,11.01,10.37,11.13,10.28,10.20,10.88,10.98,10.26,10.91,11.51,10.67,10.52,11.45,11.36,12.36,11.98,12.68,11.90,12.02,12.24,12.17,11.65,11.66,12.29,11.84,11.51,11.17,10.53,10.80,11.41,11.28,12.01,12.07,11.82,12.09,12.67,12.75,13.88,12.83,13.56,13.90,14.00,14.29,14.41,14.30,13.53,12.81,13.42,14.13,13.13,12.74,14.26,13.84,13.11,13.25,14.10,13.49,13.05,14.19,14.40,12.94,13.03,14.87,14.12,12.81,14.21,14.88,13.71,14.61,13.29,12.91,13.14,12.46,12.56,12.26,11.78,11.24,11.99,12.28,11.83,11.37,11.22,11.18,11.31,11.79,11.83,12.50,12.49,12.80,13.31,12.87,13.02,14.06,13.87,13.74,14.40,15.19,14.44,14.76,15.47,15.98,15.61,16.19,15.15,14.46,14.70,14.87,14.22,13.83,14.50,14.33,13.41,13.11,13.85,13.27,12.41,12.39,12.81,12.46,12.48,12.15,12.09,12.35,12.69,13.00,13.49,13.39,13.56,14.14,15.09,14.39,15.14,15.59,15.98,16.00,16.69,17.69,17.02,
```
