## Supplementary material for "Identifying phage proteins that activate the bacterial innate immune system": Alphafold of Avs8 and HK97 capsids: fold_2024_06_01_12_22pd_lambda_4a_lambdacapsid_singlemolecules_full_data_0.json (part 19 of 29)

```
18.05,17.19,16.50,17.60,17.19,16.14,16.57,17.48,16.53,15.20,16.52,16.79,15.30,14.66,13.67,14.51,15.33,13.47,13.64,15.60,15.18,13.77,14.53,15.75,15.69,14.84,16.51,18.13,16.45,18.43,19.26,19.04,17.43,18.16,18.69,17.69,16.77,18.06,18.21,16.88,17.70,18.33,17.39,16.11,14.90,15.87,14.38,15.59,14.19,15.07,16.46,15.24,14.84,17.01,16.93,15.86,15.63,16.10,16.27,16.58,16.96,18.46,18.62,19.69,18.94,19.99,19.70,18.24,19.61,19.75,18.83,18.64,19.53,19.23,17.83,18.88,19.29,18.08,16.42,15.66,16.96,17.78,15.77,16.25,18.01,17.48,15.57,16.62,17.99,16.01,15.47,17.47,16.76,15.89,16.66,17.84,17.91,18.42,19.39,19.65,19.18,18.01,18.16,19.46,20.51,20.44,19.19,19.15,20.28,19.73,18.59,19.32,19.82,18.92,18.63,19.74,18.95,17.55,18.08,19.33,17.94,16.08,16.91,15.03,15.51,14.52,14.15,14.29,14.61,15.73,15.70,15.36,16.34,17.75,16.96,17.00,18.39,18.61,17.69,18.08,19.30,19.20,18.83,19.56,20.74,20.71,20.52,20.90,21.40,20.61,20.22,20.76,20.53,19.32,19.96,20.64,19.77,19.14,19.76,19.99,18.60,18.59,19.46,18.55,17.24,17.45,17.53,15.80,17.13,15.28,15.80,17.13,15.92,16.10,17.95,18.04,17.28,17.66,18.92,18.52,17.95,18.84,19.54,19.05,20.03,20.40,19.06,19.19,20.46,20.28,19.06,19.63,20.82,20.91,20.75,20.02,19.29,20.19,19.50,18.10,18.46,19.47,18.04,16.65,17.66,17.81,16.31,15.85,15.28,14.55,14.35,15.36,15.74,16.88,17.85,18.07,16.89,17.01,18.54,17.98,17.82,18.91,19.27,18.27,18.91,19.82,19.65,19.00,19.83,20.73,20.26,20.86,20.05,19.47,18.93,19.14,18.49,17.68,17.96,18.25,17.17,16.63,16.96,16.96,15.52,15.81,15.22,15.94,15.52,17.65,17.13,16.68,17.15,17.36,16.48,15.58,16.49,16.38,16.28,17.17,17.10,16.84,17.23,18.13,17.93,17.36,18.40,19.10,18.32,19.37,18.79,18.09,17.46,17.43,17.51,16.51,16.36,16.41,15.97,15.47,15.05,15.13,14.39,13.46,13.51,13.66,13.36,12.74,12.81,11.64,11.87,12.59,12.61,13.05,12.89,13.51,14.14,14.53,14.56,14.68,15.42,15.80,15.73,16.09,16.61,16.77,16.72,17.76,18.19,19.13,19.04,18.96,18.93,17.84,17.76,18.29,17.25,16.69,16.85,16.75,15.78,15.57,15.63,15.05,14.61,14.62,14.13,13.19,13.31,13.22,12.60,12.02,12.22,11.66,10.76,10.76,10.77,10.27,9.44,9.29,9.47,8.75,8.40,8.02,6.54,5.51,4.74,4.93,21.54,20.61,20.07,20.22,20.21,19.49,20.26,20.61,19.21,19.22,20.33,19.49,18.34,19.10,19.58,19.62,18.78,19.06,17.97,17.84,16.51,17.52,16.43,15.95,16.69,16.72,16.79,16.14,17.13,16.99,16.53,17.22,16.43,17.44,18.06,18.18,17.59,18.25,17.06,19.38,18.85,19.97,19.62,19.94,21.29,20.55,20.12,21.14,21.23,19.24,20.46,18.31,20.23,18.81,20.40,20.57,20.21,22.00,22.64,21.18,22.37,21.12,22.48,22.09,23.63,22.71,21.17,21.00,20.86,19.73,20.08,19.53,17.85,17.28,15.90,15.81,16.11,15.89,16.78,16.85,17.72,19.09,20.14,20.37,21.46,21.99,22.41,21.68,23.40,22.42,22.69,24.34,23.44,24.73,25.10,24.44,24.92,25.47,25.53,23.97,23.83,24.37,23.20,22.82,21.67,22.27,22.28,20.87,20.25,21.37,20.46,19.02,19.17,19.80,18.74,17.73,18.47,18.11,17.00,16.62,17.51,16.70,15.49,15.88,16.61,15.70,15.14,16.16,15.96,15.65,15.55,16.41,16.28,16.12,16.68,17.05,17.37,16.82,17.44,16.48,17.65,16.58,17.22,16.62,17.52,18.07,17.89,18.89,18.48,18.23,18.63,16.82,18.34,17.39,18.45,18.29,18.95,20.43,19.80,18.25,18.52,19.96,20.22,21.10,21.89,22.27,22.22,21.76,21.94,21.16,22.11,22.42,21.80,22.59,22.13,22.74,22.23,20.84,21.31,20.55,20.39,20.73,20.38,18.75,20.00,20.25,18.52,18.58,19.46,18.68,18.06,17.77,17.74,18.75,17.79,18.08,17.63,18.32,17.71,19.35,18.41,20.61,20.56,19.30,20.66,21.85,20.74,20.71,21.99,22.13,21.19,22.66,21.19,21.23,22.69,22.23,21.13,20.81,21.34,21.88,21.82,21.39,21.87,21.67,21.76,20.83,20.02,19.47,19.48,19.25,17.57,19.00,19.86,18.90,18.87,20.01,20.74,19.48,19.00,19.95,19.35,20.80,20.45,19.82,19.47,19.94,19.41,18.44,18.52,19.34,17.77,19.74,17.82,19.55,17.66,18.83,16.81,18.27,17.60,18.39,19.03,19.62,19.39,18.37,18.87,17.07,17.84,18.11,19.90,20.11,18.11,18.60,17.28,17.78,17.03,17.56,17.19,17.69,17.05,17.50,15.91,16.39,15.79,16.04,15.61,16.10,16.86,16.60,17.07,17.31,18.48,18.80,18.15,18.88,20.02,19.58,18.73,18.39,17.80,17.79,16.94,16.56,16.45,16.59,17.29,17.96,19.31,19.91,20.39,20.48,20.95,20.81,22.48,22.38,21.38,21.27,20.61,19.82,18.61,17.33,16.50,16.38,15.03,15.21,14.93,15.36,15.21,16.40,16.54,17.14,17.74,17.05,17.86,17.44,16.87,17.97,17.37,19.19,19.24,20.18,20.78],[25.55,24.88,23.71,23.66,24.49,24.57,25.95,26.12,26.93,26.04,25.72,27.02,26.77,25.80,26.91,27.24,26.46,25.80,25.97,25.88,24.97,25.05,24.98,24.50,23.17,24.08,23.71,22.68,22.64,23.03,22.67,21.19,21.55,22.50,21.59,22.16,21.79,21.50,22.29,22.96,23.26,24.70,24.17,25.37,24.33,25.29,24.99,25.72,26.73,26.81,27.26,27.14,27.11,26.46,26.06,24.68,24.96,23.93,24.34,23.87,24.40,23.97,25.90,25.23,24.37,24.33,25.02,24.12,23.89,23.76,25.21,25.08,24.62,25.20,24.69,25.59,24.99,26.62,26.11,27.31,27.22,28.30,28.28,27.44,28.59,28.57,29.06,28.49,27.99,28.62,28.79,27.99,28.07,28.37,28.69,28.67,28.41,28.61,28.62,28.22,27.84,27.18,27.65,27.83,27.05,26.48,27.24,27.42,26.61,26.48,25.78,25.68,26.41,25.54,26.79,25.95,27.03,26.41,27.21,27.66,27.29,27.45,28.21,27.58,28.41,27.79,27.42,27.70,28.47,27.63,27.14,28.19,28.36,27.41,27.43,28.48,28.50,27.97,28.44,28.54,28.26,28.23,27.78,28.01,27.71,27.00,27.17,25.98,26.85,26.27,26.57,25.50,26.80,26.28,26.51,25.71,25.52,25.29,25.05,24.29,24.26,24.04,23.04,22.62,21.92,21.79,23.16,23.35,22.76,23.60,24.38,23.49,23.53,25.48,25.47,25.00,24.70,23.38,23.16,22.51,21.35,21.98,20.27,21.62,19.41,19.86,19.91,18.55,17.52,19.96,19.78,20.12,22.74,21.29,19.47,20.37,19.06,18.19,15.95,14.36,15.23,14.80,15.55,14.51,12.96,14.78,13.83,16.03,16.08,17.21,18.91,19.10,21.18,19.07,19.25,16.90,16.13,16.70,14.58,17.50,17.56,15.58,15.88,17.64,16.95,15.71,17.08,17.77,16.92,16.40,17.68,18.51,17.80,19.19,18.25,17.63,15.92,16.06,13.61,14.09,13.20,12.30,13.83,13.46,11.72,13.49,13.42,14.29,14.36,13.58,14.95,16.21,15.42,15.64,17.00,17.90,19.56,20.00,18.06,18.54,19.75,18.88,18.21,17.32,18.49,19.27,20.90,19.31,18.34,19.60,18.67,20.11,18.37,18.67,18.87,20.25,21.46,21.33,22.35,21.65,21.15,20.08,20.95,21.42,21.07,20.48,21.59,21.67,20.38,20.79,22.01,21.67,21.04,21.02,19.10,19.09,17.44,18.73,17.29,17.85,16.53,16.95,17.55,18.02,18.68,20.81,19.48,18.09,20.10,20.59,19.62,18.87,21.00,20.57,19.28,19.66,21.45,20.88,20.47,20.17,19.97,18.88,17.38,18.17,16.26,16.63,14.82,15.55,15.81,15.70,16.41,17.72,19.12,18.53,19.67,19.20,21.70,19.60,17.38,16.64,16.24,14.25,14.75,11.54,12.89,11.40,13.00,11.22,9.63,11.10,9.22,7.51,10.44,10.59,8.66,8.69,10.64,11.15,9.54,9.79,11.06,10.65,9.74,10.07,10.67,10.12,8.91,9.20,9.79,8.09,6.28,7.04,7.13,4.97,4.80,6.02,5.93,5.07,5.48,5.14,4.06,4.90,5.74,5.02,4.84,6.31,6.67,6.51,7.35,9.35,10.21,9.93,9.25,9.06,6.79,8.75,8.42,6.12,5.22,4.20,4.10,4.40,3.73,2.87,3.20,3.47,2.79,2.87,3.79,4.83,6.27,8.04,5.92,5.35,4.84,3.75,3.04,2.32,1.96,1.90,2.03,1.76,1.44,1.68,1.77,1.49,1.49,1.84,2.06,2.39,2.26,2.90,3.11,3.86,5.05,6.02,6.18,6.17,5.40,4.04,3.27,2.69,2.67,2.85,2.49,2.10,2.48,2.77,2.24,2.71,2.76,2.78,3.19,3.11,3.25,2.89,2.48,2.93,2.94,2.47,2.57,2.97,2.79,2.38,2.84,3.10,2.68,2.82,2.37,2.45,2.77,3.14,3.27,3.59,3.42,2.91,2.51,2.27,1.89,2.35,2.23,1.97,1.96,1.82,1.54,1.47,1.41,1.19,1.14,1.07,0.85,0.77,0.85,1.14,1.33,1.33,1.79,1.79,2.21,2.02,1.62,2.08,2.41,2.21,2.04,2.50,2.75,3.19,3.38,2.82,3.03,2.80,2.42,2.39,2.62,2.12,1.84,2.14,2.13,1.54,1.71,2.05,1.88,1.61,2.19,2.24,1.57,2.02,1.48,1.68,2.09,2.06,1.81,2.10,2.46,2.42,2.39,2.72,2.99,3.48,3.57,3.02,2.95,3.06,3.33,3.82,3.79,4.33,4.21,3.79,3.86,3.85,3.38,3.32,3.49,3.20,2.63,2.92,2.97,2.38,2.37,2.78,2.53,2.16,2.49,2.94,3.18,2.92,2.99,3.41,3.56,3.45,3.65,4.07,4.05,4.04,4.46,4.70,4.84,5.06,5.56,5.46,5.85,5.45,5.51,6.21,6.48,6.98,6.36,5.27,4.92,4.64,4.84,4.55,3.99,4.08,4.46,3.98,3.54,4.06,4.13,3.58,3.58,4.15,3.81,3.79,4.36,4.15,3.80,4.48,4.74,4.38,4.17,4.80,4.96,4.55,4.79,5.25,5.22,5.00,5.51,5.69,5.82,5.90,6.74,7.40,7.40,6.49,6.76,6.20,5.61,5.60,5.24,5.72,5.53,4.94,5.30,5.68,5.34,5.00,5.62,5.63,6.23,6.02,5.66,4.99,4.40,4.47,4.40,4.77,5.31,5.69,5.92,5.23,5.33,5.99,5.90,5.46,5.90,6.32,6.09,5.96,6.40,6.93,6.55,7.35,6.70,7.19,6.61,6.25,6.82,6.83,6.29,6.22,6.77,6.38,6.07,6.59,6.82,6.21,6.16,6.89,7.03,7.56,7.64,7.23,6.65,6.51,5.64,5.70,5.09,4.83,4.38,3.72,3.14,2.66,2.62,2.96,3.47,3.64,4.42,4.94,4.62,5.19,5.70,6.27,6.86,7.60,7.56,6.75,6.72,7.41,7.00,6.29,6.91,7.23,6.72,6.74,7.28,7.48,7.13,7.35,7.77,7.71,7.56,7.78,8.45,8.23,8.66,8.29,8.74,8.40,8.04,8.44,8.48,7.74,7.82,8.38,8.25,7.71,8.20,8.82,8.15,8.05,8.62,9.06,8.20,8.06,8.83,8.53,8.14,8.66,8.45,8.23,8.98,8.90,8.45,8.37,9.16,8.78,8.49,8.91,9.36,8.92,8.63,9.29,9.45,9.14,9.58,10.05,9.09,9.65,9.31,9.45,10.24,10.13,9.42,9.96,10.74,9.71,9.62,10.61,10.68,9.92,9.90,10.50,11.20,11.84,11.54,12.65,12.77,11.99,12.28,11.27,10.57,10.17,10.55,10.80,10.12,10.94,10.05,10.03,10.78,10.73,10.09,10.73,11.37,10.48,10.37,11.28,11.04,11.89,11.56,12.22,11.56,11.78,11.92,11.76,11.38,11.48,11.99,11.57,11.19,10.97,10.33,10.68,11.07,10.96,11.64,11.78,11.47,11.73,12.38,12.32,13.40,12.21,13.06,13.56,13.66,13.80,14.01,13.86,13.10,12.53,13.05,13.81,12.69,12.34,13.92,13.51,12.80,12.93,13.73,13.15,12.75,13.85,14.08,12.72,12.69,14.23,13.78,12.34,13.64,14.36,13.19,14.10,12.88,12.60,12.77,12.12,12.23,11.91,11.48,11.07,11.74,11.89,11.50,11.23,11.01,10.98,10.84,11.41,11.45,12.04,12.09,12.52,13.03,12.48,12.61,13.72,13.45,13.30,13.84,14.68,13.95,14.24,14.90,15.42,15.01,15.62,14.73,13.93,14.14,14.40,13.79,13.31,13.85,13.86,13.03,12.60,13.32,12.86,11.95,11.84,12.36,12.04,12.10,11.70,11.76,11.99,12.43,12.60,13.08,13.03,13.19,13.66,14.55,14.05,14.65,14.97,15.38,15.48,16.01,16.86,16.37,17.36,16.56,15.92,16.91,16.50,15.47,15.99,16.71,15.94,14.62,15.93,16.18,14.64,14.20,13.10,14.09,14.70,13.08,13.26,15.00,14.68,13.40,14.20,15.24,15.18,14.32,15.94,17.37,15.91,17.67,18.52,18.29,16.83,17.40,17.85,17.02,16.19,17.41,17.59,16.39,17.09,17.75,16.84,15.68,14.38,15.34,13.93,15.16,13.85,14.58,15.97,14.68,14.48,16.49,16.44,15.50,15.27,15.72,15.83,16.15,16.45,17.82,17.89,19.08,18.29,19.48,18.97,17.69,18.99,19.15,18.19,18.19,19.06,18.66,17.40,18.40,18.89,17.62,16.17,15.33,16.45,17.43,15.41,15.85,17.52,17.09,15.22,16.13,17.57,15.59,15.07,16.99,16.27,15.33,16.12,17.32,17.37,17.79,18.88,19.03,18.46,17.53,17.73,18.96,19.86,19.88,18.81,18.79,19.78,19.20,18.16,18.87,19.44,18.46,18.20,19.36,18.56,17.14,17.65,18.93,17.65,15.96,16.57,14.84,15.12,14.38,13.89,13.90,14.31,15.33,15.29,15.09,15.94,17.32,16.57,16.60,17.95,18.21,17.30,17.68,18.89,18.70,18.35,19.00,20.31,20.30,20.03,20.43,21.10,20.20,19.76,20.30,20.16,18.91,19.41,20.17,19.37,18.67,19.33,19.60,18.29,18.14,19.03,18.43,17.09,17.40,17.05,15.75,16.76,15.13,15.50,16.78,15.71,15.85,17.53,17.73,16.92,17.26,18.44,18.08,17.53,18.42,19.15,18.52,19.49,19.88,18.54,18.70,19.93,19.79,18.64,19.20,20.42,20.41,20.32,19.55,19.02,19.67,18.95,17.77,18.07,18.87,17.71,16.34,17.33,17.45,16.10,15.60,15.04,14.33,14.25,15.08,15.48,16.61,17.35,17.59,16.38,16.66,17.91,17.44,17.13,18.40,18.60,17.79,18.25,19.19,18.88,18.45,19.15,20.19,19.80,20.80,19.84,19.29,18.85,18.69,18.03,17.41,17.66,17.85,16.72,16.33,16.56,16.55,15.21,15.41,14.92,15.58,15.15,17.19,16.58,16.32,16.81,16.92,16.02,15.11,16.11,15.94,15.88,16.83,16.63,16.34,16.73,17.52,17.27,16.78,17.84,18.39,17.82,18.97,18.66,17.60,17.14,17.20,16.92,16.10,15.99,15.97,15.57,15.13,14.83,14.90,14.18,13.29,13.30,13.66,13.10,12.67,12.72,11.57,11.61,12.42,12.47,13.04,12.76,13.38,13.89,14.37,14.34,14.53,15.26,15.28,15.39,15.67,16.33,16.23,16.37,17.36,17.56,18.78,18.41,18.76,18.31,17.27,17.40,17.84,16.86,16.21,16.51,16.24,15.35,15.28,15.29,14.63,14.30,14.33,13.76,12.98,13.18,12.88,12.37,11.84,12.13,11.47,10.69,10.74,10.55,10.31,9.48,9.24,9.33,8.74,8.36,7.86,6.59,5.56,4.93,4.92,21.66,20.39,19.75,19.97,19.83,19.14,19.89,20.21,19.12,19.10,20.04,19.28,18.24,19.03,19.46,19.43,18.60,19.11,17.95,17.78,16.23,17.23,16.00,15.65,16.50,16.31,16.50,15.79,16.87,16.87,16.52,17.24,16.33,17.35,18.07,18.08,17.38,18.02,16.67,19.24,18.69,20.01,19.45,19.97,21.50,20.72,20.07,21.25,21.07,19.07,20.28,17.93,19.79,18.28,19.85,20.01,19.64,21.52,22.35,20.81,22.22,20.67,22.15,21.68,23.44,22.39,20.75,20.80,20.54,19.37,19.92,19.41,17.42,16.91,15.49,15.31,15.77,15.54,16.58,16.68,17.44,19.01,19.97,20.33,21.33,21.94,22.49,21.67,23.20,22.23,22.41,23.95,23.23,24.59,24.95,23.97,24.51,25.12,25.22,23.53,23.42,23.98,22.86,22.35,21.27,21.71,22.06,20.52,19.83,20.85,20.26,18.80,18.79,19.65,18.63,17.55,18.24,18.00,16.61,16.27,17.35,16.57,15.22,15.52,16.36,15.22,14.72,15.73,15.57,15.18,15.06,15.91,15.74,15.82,16.26,16.52,16.91,16.23,16.85,15.94,17.12,15.84,16.77,16.27,17.37,18.00,17.47,18.47,17.88,17.39,17.94,16.21,17.80,16.99,17.95,17.81,18.66,20.25,19.65,17.85,18.24,19.47,19.91,20.60,21.63,21.87,21.86,21.35,21.60,20.52,21.69,22.05,21.37,22.41,21.88,22.55,22.08,20.71,21.12,20.17,20.17,20.73,20.08,18.43,19.75,20.14,18.08,18.39,19.27,18.55,17.84,17.72,17.78,18.65,17.29,17.60,17.21,17.82,17.34,18.75,17.77,20.02,19.97,18.53,19.97,21.42,20.15,20.00,21.40,21.81,20.78,22.35,21.00,20.86,22.56,22.19,20.91,20.44,21.18,21.68,21.51,21.23,21.69,21.53,21.63,20.68,19.69,19.17,19.11,19.05,17.37,18.56,19.62,18.72,18.71,19.74,20.67,19.18,18.68,19.58,18.93,20.34,20.11,19.39,19.17,19.91,19.23,17.93,18.05,18.75,17.27,19.14,17.41,19.13,17.14,18.51,16.50,18.16,17.25,18.14,18.66,19.32,19.07,18.04,18.41,16.64,17.36,17.69,19.34,19.51,17.56,17.81,16.74,17.11,16.43,17.22,16.93,17.66,16.75,17.51,15.46,16.12,15.54,15.63,15.46,15.70,16.76,16.47,16.88,17.19,18.67,18.81,18.02,18.91,20.08,19.70,18.64,18.30,17.86,17.67,16.83,16.30,16.27,16.54,17.15,17.88,19.31,19.73,20.42,20.36,20.92,20.81,22.49,22.10,21.34,21.14,20.54,19.77,18.68,17.00,16.30,16.09,14.85,14.89,14.56,14.97,14.68,15.97,16.11,17.12,17.61,16.74,17.56,17.30,16.40,17.33,16.84,18.60,18.85,19.66,20.41],[25.57,24.92,24.00,23.63,24.68,24.91,26.15,26.37,27.15,26.35,26.13,27.37,27.10,26.15,27.17,27.51,26.82,26.31,26.47,26.30,25.50,25.55,25.44,24.82,23.66,24.53,24.02,23.16,22.91,23.43,23.07,21.52,21.79,22.81,21.87,22.58,22.07,21.75,22.44,23.17,23.57,24.97,24.50,25.64,24.64,25.74,25.36,26.09,27.18,27.27,27.45,27.41,27.31,26.74,26.33,24.92,25.17,24.23,24.64,24.20,24.73,24.40,26.19,25.59,24.75,24.72,25.32,24.19,24.10,24.07,25.47,25.47,24.97,25.50,25.04,25.84,25.31,26.89,26.38,27.59,27.59,28.50,28.53,27.68,28.75,28.87,29.25,28.68,28.32,28.91,28.90,28.21,28.34,28.46,28.84,28.81,28.60,28.78,28.87,28.39,28.01,27.34,27.96,28.06,27.29,26.75,27.47,27.71,26.90,26.79,25.86,25.99,26.78,25.91,27.15,26.25,27.24,26.73,27.30,27.86,27.50,27.66,28.36,27.87,28.60,27.90,27.76,28.06,28.73,27.91,27.45,28.54,28.55,27.81,27.80,28.69,28.69,28.24,28.67,28.72,28.54,28.40,28.01,28.25,27.88,27.27,27.47,26.31,27.20,26.60,26.90,25.85,27.08,26.77,26.72,26.06,25.87,25.60,25.34,24.68,24.53,24.25,23.33,22.84,22.06,22.00,23.61,23.75,22.97,24.11,24.83,24.01,23.89,25.91,26.06,25.14,25.05,23.38,23.32,22.48,21.19,22.21,20.63,21.93,19.80,20.14,20.10,18.97,17.61,20.07,20.31,20.87,23.36,21.76,20.31,21.18,19.49,18.75,16.38,15.30,15.61,15.29,15.98,15.03,13.32,15.08,14.37,16.45,16.79,17.71,19.42,19.54,21.39,19.38,19.77,17.23,16.67,16.98,14.99,17.90,17.97,15.97,16.43,18.29,17.46,16.35,17.89,18.29,17.40,16.99,18.20,18.96,18.39,19.64,18.71,18.20,16.40,16.54,13.97,14.51,13.49,12.42,13.89,13.67,12.06,13.98,13.70,14.76,14.77,13.87,15.39,16.73,15.82,16.09,17.47,18.40,19.89,20.42,18.51,19.00,20.18,19.36,18.71,17.93,19.09,19.78,21.28,19.80,18.88,19.94,19.01,20.17,18.63,18.60,18.56,20.38,21.65,21.26,22.39,21.83,21.16,20.08,20.99,21.73,21.40,20.81,21.74,22.00,20.78,21.11,22.19,22.04,21.17,21.28,19.46,19.50,17.99,19.11,17.61,18.01,16.67,17.02,17.57,17.73,18.84,20.61,19.33,18.44,20.30,20.63,19.91,19.19,21.23,20.80,19.63,20.01,21.63,20.99,20.61,20.48,20.26,19.33,17.99,18.53,16.59,16.99,15.07,15.81,15.69,15.73,16.41,18.01,19.45,18.80,20.23,19.64,22.17,20.06,17.90,17.27,16.76,14.72,15.16,12.05,13.51,11.92,13.42,11.89,10.56,12.07,9.95,8.31,11.52,11.50,9.28,9.63,11.38,11.90,10.27,10.73,11.91,11.88,10.64,11.33,11.69,11.38,10.35,10.33,10.68,8.72,7.16,7.94,7.89,5.66,5.32,6.45,6.49,5.51,5.88,5.51,4.49,5.56,6.33,5.47,5.64,7.03,7.20,6.87,8.12,10.50,11.08,10.78,10.14,10.22,7.62,9.65,9.17,6.77,5.61,4.61,4.30,4.89,4.17,3.09,3.37,3.94,2.98,3.01,3.96,5.14,6.73,8.38,6.42,5.71,5.15,3.90,2.99,2.39,2.06,2.00,2.05,1.83,1.50,1.73,1.85,1.56,1.53,1.84,2.06,2.39,2.28,2.94,3.15,3.93,5.15,6.09,6.24,6.26,5.51,4.10,3.32,2.59,2.63,2.84,2.48,2.11,2.48,2.71,2.25,2.68,2.75,2.79,3.23,3.10,3.40,2.87,2.47,2.87,3.01,2.45,2.50,2.96,2.77,2.37,2.82,3.08,2.79,2.93,2.40,2.45,2.83,3.12,3.24,3.63,3.37,2.92,2.47,2.31,1.96,2.47,2.41,2.12,2.16,1.93,1.66,1.62,1.60,1.28,1.14,1.17,1.12,0.83,0.77,0.95,1.28,1.36,1.76,1.74,2.18,2.01,1.60,2.06,2.35,2.17,2.02,2.47,2.76,3.19,3.41,2.75,3.02,2.77,2.41,2.35,2.59,2.11,1.85,2.12,2.13,1.65,1.72,2.08,1.99,1.64,2.26,2.14,1.53,1.81,1.41,1.64,2.13,1.96,1.81,2.13,2.45,2.45,2.44,2.89,3.14,3.65,3.86,3.14,3.11,3.22,3.54,4.09,4.00,4.62,4.50,3.93,4.06,3.89,3.47,3.40,3.57,3.19,2.66,2.93,2.98,2.41,2.41,2.88,2.61,2.18,2.57,3.06,3.24,3.06,3.14,3.60,3.73,3.57,3.85,4.31,4.37,4.31,4.64,4.97,5.21,5.39,5.93,5.93,6.30,5.89,5.99,6.57,6.83,7.31,6.71,5.61,5.19,4.96,5.05,4.71,4.18,4.29,4.63,4.08,3.68,4.20,4.27,3.72,3.67,4.31,3.99,3.99,4.54,4.27,3.95,4.57,4.87,4.62,4.39,4.86,5.08,4.73,4.96,5.41,5.33,5.24,5.73,5.96,6.09,6.30,7.01,7.72,7.67,6.86,7.10,6.52,5.96,5.91,5.57,6.09,5.83,5.31,5.55,5.96,5.64,5.25,5.76,5.89,6.36,6.13,5.88,5.25,4.67,4.70,4.66,4.95,5.49,5.75,6.13,5.49,5.57,6.16,6.04,5.64,6.19,6.63,6.30,6.17,6.71,7.38,6.83,7.84,7.04,7.57,6.90,6.50,7.18,7.10,6.53,6.47,7.11,6.62,6.29,6.75,7.08,6.51,6.34,7.10,7.19,7.76,7.80,7.46,6.89,6.80,5.87,5.98,5.39,5.08,4.61,3.91,3.27,2.73,2.70,3.00,3.60,3.67,4.63,5.14,4.82,5.38,5.77,6.35,6.90,7.59,7.65,6.78,6.80,7.49,7.07,6.56,7.01,7.52,6.85,7.00,7.49,7.73,7.34,7.53,8.06,8.06,7.79,8.17,8.79,8.76,9.15,8.81,9.30,8.89,8.42,8.88,8.85,8.05,8.15,8.77,8.60,7.92,8.51,9.11,8.47,8.17,8.76,9.21,8.28,8.21,9.01,8.61,8.27,8.93,8.74,8.38,9.04,9.13,8.61,8.56,9.27,9.07,8.80,9.02,9.59,9.14,8.86,9.44,9.80,9.51,10.00,10.20,9.50,9.96,9.66,9.77,10.21,10.30,9.71,10.20,10.75,9.92,9.79,10.70,10.78,10.02,10.11,10.76,11.47,12.03,11.86,12.92,13.08,12.23,12.58,11.49,10.86,10.54,10.62,10.98,10.29,10.99,10.10,10.18,10.84,10.79,10.19,10.85,11.58,10.74,10.66,11.47,11.43,12.17,11.90,12.35,11.78,12.08,12.06,11.78,11.69,11.85,12.26,11.66,11.48,11.32,10.54,10.83,11.35,11.21,11.94,12.11,11.74,12.08,12.54,12.45,13.47,12.38,13.27,13.73,13.97,13.97,14.34,14.03,13.37,12.78,13.24,13.92,12.89,12.52,13.91,13.46,12.96,13.02,13.73,13.21,12.76,13.76,13.85,12.80,12.65,14.02,13.63,12.39,13.48,14.23,13.17,14.11,12.96,12.69,12.69,12.04,12.16,11.97,11.67,11.07,11.99,11.99,11.74,11.32,11.14,10.93,11.13,11.68,11.78,12.28,12.35,12.68,13.19,12.51,12.64,13.61,13.33,13.22,13.68,14.46,13.87,14.18,14.86,15.25,14.97,15.59,14.66,13.92,13.94,14.40,13.77,13.20,13.82,13.68,12.89,12.63,13.22,12.68,12.11,11.96,12.54,12.02,12.32,11.99,12.07,12.16,12.71,12.70,12.98,13.09,13.14,13.55,14.36,14.09,14.44,14.78,15.26,15.44,15.85,16.64,16.25,17.22,16.31,15.75,16.73,16.39,15.37,15.84,16.48,15.80,14.48,15.84,16.15,14.59,14.37,13.27,14.05,14.80,13.19,13.44,15.05,14.71,13.65,14.06,15.15,15.31,14.66,16.10,17.46,15.79,17.51,18.32,18.11,16.68,17.19,17.72,16.91,16.10,17.30,17.49,16.45,17.15,17.77,16.87,15.83,14.54,15.49,14.17,15.36,14.04,14.74,15.92,14.85,14.68,16.43,16.53,15.66,15.54,16.03,15.96,16.16,16.57,17.72,17.74,18.84,18.20,19.30,18.77,17.63,18.76,18.92,18.03,18.15,18.89,18.55,17.42,18.53,18.99,17.71,16.54,15.65,16.57,17.67,15.66,15.92,17.57,17.30,15.42,16.21,17.53,15.77,15.30,17.00,16.47,15.74,16.47,17.64,17.57,18.21,19.10,19.25,18.51,17.74,17.79,18.81,19.69,19.67,18.70,18.59,19.69,19.18,18.23,18.94,19.49,18.51,18.38,19.54,18.67,17.38,18.14,19.14,17.96,16.31,16.94,15.17,15.46,14.46,13.98,14.16,14.53,15.54,15.63,15.31,16.05,17.50,16.74,16.79,18.04,18.35,17.41,17.70,18.89,18.78,18.47,19.03,20.28,20.28,20.08,20.45,21.09,20.18,19.76,20.43,20.28,19.10,19.57,20.35,19.48,18.86,19.55,19.83,18.56,18.44,19.30,18.78,17.40,17.90,17.28,16.08,17.05,15.34,15.81,17.03,15.97,16.11,17.65,17.99,17.02,17.46,18.59,18.23,17.82,18.60,19.30,18.70,19.73,20.01,18.83,18.91,20.17,19.95,18.93,19.53,20.58,20.58,20.58,19.89,19.39,19.89,19.25,18.14,18.47,19.09,17.96,16.49,17.57,17.71,16.24,15.70,15.17,14.40,14.34,15.31,15.62,16.75,17.55,17.86,16.70,16.96,18.22,17.77,17.57,18.68,18.86,18.15,18.63,19.53,19.13,18.79,19.60,20.38,20.00,20.95,20.04,19.56,19.11,18.96,18.28,17.61,17.88,18.08,16.98,16.48,16.72,16.88,15.48,15.64,15.09,15.65,15.20,17.38,16.57,16.42,16.67,16.72,15.72,15.04,16.01,16.06,16.14,17.08,16.96,16.65,17.03,17.92,17.70,17.09,18.22,18.73,18.17,19.29,18.91,17.84,17.44,17.41,17.24,16.34,16.25,16.16,15.82,15.32,15.03,15.00,14.32,13.50,13.61,13.82,13.28,12.90,12.84,11.91,12.02,12.61,12.55,12.89,12.85,13.47,13.87,14.21,14.47,14.48,15.06,15.39,15.46,15.59,16.31,16.54,16.48,17.45,17.97,18.99,18.77,18.95,18.65,17.63,17.58,18.08,17.07,16.44,16.75,16.53,15.51,15.44,15.37,14.88,14.54,14.42,13.95,13.24,13.36,13.01,12.68,12.04,12.23,11.59,10.81,10.91,10.79,10.29,9.54,9.36,9.40,8.91,8.49,7.98,6.75,5.53,4.80,4.93,21.60,20.47,19.84,19.97,20.00,19.19,19.94,20.29,19.23,19.10,20.03,19.15,18.17,18.96,19.38,19.39,18.45,18.89,17.72,17.53,16.17,17.22,16.01,15.66,16.31,16.33,16.38,15.81,16.68,16.77,16.38,17.10,16.21,17.32,18.10,18.22,17.49,18.06,16.80,19.13,18.75,19.84,19.32,19.76,21.26,20.64,20.00,21.19,21.15,19.13,20.29,18.17,19.94,18.45,19.90,20.08,19.73,21.60,22.44,20.62,22.34,20.68,22.25,21.78,23.45,22.51,20.74,20.87,20.74,19.47,19.79,19.36,17.51,16.95,15.62,15.46,15.87,15.73,16.65,16.86,17.44,19.16,20.20,20.48,21.53,22.14,22.63,21.77,23.35,22.26,22.43,23.96,23.03,24.33,24.64,23.93,24.32,25.00,25.25,23.47,23.46,24.06,23.04,22.55,21.47,21.93,22.30,20.62,19.96,20.90,20.47,18.72,18.64,19.71,18.72,17.41,18.30,17.95,16.78,16.24,17.35,16.53,15.21,15.46,16.28,15.30,14.65,15.68,15.58,15.23,14.94,15.86,15.74,15.54,16.38,16.53,16.89,16.26,16.86,15.96,17.13,15.89,16.80,16.27,17.41,18.25,17.57,18.62,17.92,17.47,18.05,16.35,17.91,17.05,17.87,17.90,18.71,20.24,19.64,17.99,18.27,19.53,19.91,20.71,21.68,21.92,21.84,21.29,21.61,20.68,21.63,22.12,21.56,22.33,22.00,22.45,22.02,20.70,21.05,20.26,20.16,20.47,20.18,18.57,19.70,20.00,18.28,18.27,19.03,18.53,17.79,17.65,17.53,18.37,17.31,17.54,17.12,17.94,17.19,18.74,17.58,19.86,20.00,18.62,20.03,21.44,20.36,20.23,21.54,21.82,20.96,22.27,20.98,20.93,22.50,22.11,21.00,20.48,21.15,21.56,21.40,21.19,21.50,21.45,21.51,20.56,19.72,19.12,19.13,18.98,17.29,18.57,19.65,18.55,18.62,19.39,20.67,18.93,18.66,19.50,18.98,20.43,19.97,19.40,19.21,19.59,18.98,17.97,17.96,18.91,17.24,19.07,17.41,18.91,17.02,18.49,16.48,18.05,17.29,18.16,18.59,19.26,19.03,17.93,18.33,16.64,17.28,17.59,19.25,19.52,17.47,17.86,16.78,17.13,16.47,17.10,16.86,17.45,16.82,17.44,15.66,16.12,15.46,15.61,15.42,15.81,16.77,16.53,16.96,17.22,18.75,18.80,17.90,18.96,20.11,19.48,18.48,18.32,17.86,17.56,16.83,16.43,16.33,16.60,17.25,17.95,19.38,19.83,20.42,20.54,21.07,20.94,22.86,22.34,21.53,21.46,20.66,20.00,18.71,17.15,16.29,16.17,14.92,14.92,14.71,15.11,14.85,15.98,16.11,16.91,17.56,16.77,17.63,17.25,16.43,17.29,16.78,18.68,18.83,19.70,20.49],[26.03,25.35,24.42,24.14,25.17,25.28,26.49,26.75,27.46,26.58,26.35,27.43,27.18,26.32,27.28,27.69,26.77,26.32,26.51,26.44,25.53,25.43,25.46,25.06,24.09,24.68,24.41,23.54,23.35,23.97,23.51,22.15,22.55,23.38,22.57,23.10,22.60,22.37,23.07,23.75,23.99,25.30,24.72,26.01,24.97,25.90,25.67,26.38,27.38,27.32,27.74,27.59,27.55,27.05,26.61,25.09,25.42,24.55,25.02,24.63,25.27,24.80,26.68,26.08,25.27,25.19,25.92,24.93,24.65,24.62,25.98,25.88,25.28,25.85,25.41,26.10,25.48,27.07,26.61,27.80,27.66,28.61,28.57,27.92,28.90,29.02,29.31,28.83,28.38,29.03,28.99,28.41,28.55,28.80,29.06,29.04,28.82,29.00,29.08,28.70,28.29,27.66,28.12,28.33,27.56,26.98,27.73,28.02,27.37,27.22,26.33,26.25,26.95,26.02,27.25,26.40,27.46,26.89,27.66,28.05,27.83,27.98,28.58,28.07,28.80,28.30,28.03,28.31,28.89,28.21,27.69,28.78,28.74,27.94,28.05,28.91,28.90,28.46,28.90,28.93,28.81,28.71,28.35,28.59,28.23,27.65,27.70,26.66,27.48,26.84,27.18,26.03,27.34,26.83,27.07,26.41,26.10,25.87,25.67,24.97,24.96,24.86,23.97,23.44,22.78,22.65,23.99,24.22,23.47,24.46,25.02,24.40,24.33,25.99,26.14,25.39,25.25,23.93,23.84,23.03,21.86,22.78,21.35,22.45,20.57,20.73,20.42,19.46,17.75,20.24,20.27,20.92,23.35,21.86,20.35,21.28,19.69,18.94,16.90,15.23,16.18,15.48,16.62,15.33,13.72,15.23,14.53,16.90,16.99,18.46,20.36,20.04,22.04,19.92,20.17,17.71,17.09,17.61,15.17,18.45,18.64,16.36,17.03,18.90,18.14,16.74,18.31,18.89,17.88,17.48,18.76,19.70,19.04,20.57,19.42,18.59,16.95,16.96,14.55,14.81,13.61,12.63,14.17,14.01,12.45,13.79,14.01,14.95,15.13,14.22,15.95,17.23,16.41,16.83,18.65,19.23,20.76,21.10,19.08,19.66,20.77,20.03,19.39,18.42,19.96,20.62,22.19,20.56,19.66,20.76,19.65,20.63,19.00,19.30,19.35,20.78,22.06,21.47,22.74,22.43,21.57,20.64,21.50,22.38,22.02,21.49,22.50,22.72,21.45,21.55,22.88,22.65,21.93,22.07,20.21,20.45,18.65,19.95,18.32,18.69,16.99,17.51,18.03,18.38,18.79,20.69,19.89,18.56,20.34,20.88,20.17,19.69,21.59,21.27,20.14,20.64,22.14,21.77,21.57,21.13,20.85,20.10,18.61,19.37,17.26,17.55,15.50,16.12,16.03,15.93,16.37,18.02,19.88,19.22,20.40,20.07,22.44,20.56,18.65,17.89,17.11,15.08,15.17,12.33,13.80,12.19,13.94,12.27,11.14,12.61,10.54,8.60,12.39,12.04,10.06,10.47,12.15,12.32,10.73,11.37,12.83,12.57,11.09,11.78,12.29,11.86,10.32,10.96,11.49,9.64,7.62,8.50,8.73,6.28,5.81,6.98,6.91,5.95,6.28,5.94,5.14,6.08,6.76,6.04,6.49,7.65,7.83,7.68,8.64,11.29,11.67,11.30,10.53,10.16,8.05,9.50,9.15,7.45,6.11,5.31,5.03,5.41,4.78,3.80,4.13,4.52,3.68,3.70,4.56,5.69,7.25,8.85,6.85,5.97,5.34,4.29,3.44,3.07,2.52,2.37,2.61,2.32,1.72,2.14,2.36,1.90,1.72,2.26,2.49,2.85,2.80,3.56,3.87,4.58,5.54,6.49,6.71,6.63,5.95,4.59,3.94,3.09,3.26,3.47,2.98,2.64,2.97,3.19,2.60,3.05,3.17,3.30,3.85,3.81,4.18,3.56,3.15,3.78,3.78,3.16,3.23,3.93,3.59,3.13,3.68,4.04,3.58,3.74,3.07,3.11,3.35,3.85,3.96,4.48,4.17,3.57,3.06,2.81,2.43,3.05,2.98,2.61,2.68,2.50,2.01,1.93,1.95,1.73,1.39,1.45,1.37,1.22,0.86,0.76,1.04,1.47,1.82,1.95,2.42,2.27,1.82,2.41,2.80,2.58,2.44,2.92,3.26,3.91,4.12,3.26,3.58,3.37,2.80,2.69,3.00,2.55,2.03,2.46,2.54,1.79,1.94,2.33,2.21,1.80,2.46,2.45,1.75,2.09,1.61,1.83,2.42,2.29,2.04,2.44,2.87,2.68,2.82,3.17,3.56,4.28,4.32,3.65,3.51,3.55,4.04,4.44,4.29,4.87,4.87,4.24,4.39,4.37,3.84,3.75,3.85,3.60,2.97,3.29,3.32,2.75,2.59,3.04,2.78,2.35,2.79,3.26,3.51,3.34,3.41,4.09,4.08,3.99,4.28,4.74,4.72,4.67,5.02,5.41,5.50,5.70,6.31,6.13,6.38,6.02,6.09,6.79,7.04,7.48,6.91,5.81,5.46,5.19,5.34,5.03,4.44,4.50,4.88,4.29,3.99,4.48,4.50,3.95,4.07,4.61,4.24,4.14,4.81,4.37,4.32,4.98,5.32,4.89,4.71,5.36,5.56,5.13,5.30,5.85,5.81,5.60,5.93,6.22,6.39,6.42,7.33,8.12,8.06,7.23,7.35,6.73,6.22,6.10,5.86,6.22,6.00,5.52,5.86,6.11,5.79,5.55,6.16,6.13,6.68,6.36,6.08,5.57,4.95,5.02,4.92,5.36,5.86,6.25,6.56,5.92,5.97,6.65,6.60,6.21,6.73,7.07,6.82,6.71,7.19,7.77,7.32,8.25,7.50,7.92,7.25,7.03,7.47,7.34,6.87,6.88,7.33,6.80,6.70,7.25,7.17,6.87,6.81,7.47,7.48,8.14,7.94,7.49,7.01,6.95,6.14,6.09,5.54,5.22,4.75,4.08,3.51,3.01,2.87,3.31,3.86,4.06,4.83,5.33,5.12,5.69,6.01,6.68,7.39,8.07,8.22,7.47,7.34,8.20,7.76,7.23,7.71,8.09,7.65,7.66,8.24,8.52,8.07,8.04,8.83,8.86,8.46,8.71,9.50,9.39,9.71,9.41,9.63,9.25,9.00,9.45,9.33,8.48,8.70,9.32,9.08,8.50,9.09,9.63,8.69,8.87,9.48,9.85,8.81,8.95,9.84,9.28,8.99,9.71,9.41,9.30,10.02,10.09,9.74,9.46,10.31,10.02,9.71,9.88,10.64,10.19,9.74,10.43,10.86,10.37,10.68,11.09,10.30,10.68,10.31,10.53,11.23,11.14,10.45,11.08,11.68,10.75,10.63,11.65,11.80,10.99,11.00,11.59,12.25,12.74,12.49,13.42,13.58,12.75,13.05,12.16,11.70,11.41,11.69,11.94,11.32,12.04,11.43,11.18,11.86,12.14,11.31,11.88,12.60,11.90,11.63,12.35,12.25,13.31,13.02,13.48,12.84,13.19,13.14,12.92,12.70,12.72,13.19,12.68,12.33,11.99,11.22,11.36,11.81,11.80,12.63,12.67,12.43,12.78,13.34,13.35,14.49,13.05,13.78,13.95,14.25,14.83,14.88,14.96,14.35,13.58,14.15,15.17,14.05,13.65,15.28,14.64,13.94,14.26,14.96,14.28,13.89,15.00,15.11,13.72,13.79,15.42,14.88,13.72,14.88,15.55,14.34,15.09,14.13,13.72,13.70,13.17,13.39,12.98,12.42,12.05,13.08,13.04,12.57,12.31,11.86,11.68,11.81,12.43,12.62,13.42,13.32,13.61,14.29,13.66,13.79,14.95,14.70,14.42,15.17,15.99,15.23,15.45,16.24,16.71,16.42,16.74,15.78,15.31,15.23,15.38,14.98,14.45,14.91,14.78,13.98,13.61,14.40,13.82,13.02,12.76,13.10,12.74,12.83,12.60,12.98,13.03,13.62,13.79,14.05,14.07,14.36,14.80,15.78,15.41,15.98,16.39,16.95,16.83,17.38,18.18,17.88,18.70,17.86,17.34,18.36,17.70,16.66,17.13,17.88,16.77,15.38,16.92,17.32,15.59,15.41,14.31,14.96,15.63,14.04,14.25,16.03,15.63,14.60,15.08,16.42,16.56,15.55,17.25,18.77,17.22,19.18,20.04,19.54,18.17,18.69,19.16,18.29,17.07,18.39,18.69,17.24,18.08,18.92,17.90,16.69,15.58,16.38,14.87,16.14,14.64,15.48,16.77,15.65,15.53,17.63,17.63,16.63,16.38,17.07,17.15,17.29,17.78,19.28,19.30,20.43,19.74,20.66,20.21,18.83,20.17,20.23,19.12,19.10,20.09,19.63,18.13,19.32,19.81,18.53,17.13,16.25,17.36,18.30,16.39,16.67,18.42,18.05,16.19,17.17,18.51,16.72,16.19,18.14,17.57,16.47,17.34,18.46,18.44,19.04,20.19,20.36,19.87,18.82,18.79,20.22,21.02,21.05,19.67,19.66,20.75,20.14,19.01,19.78,20.29,19.25,19.02,20.17,19.44,18.12,18.70,19.87,18.67,16.84,17.56,15.68,16.20,14.95,14.57,14.85,15.23,16.32,16.57,15.93,16.91,18.23,17.70,17.80,18.82,19.09,18.45,18.76,19.86,19.77,19.65,20.31,21.40,21.43,21.13,21.38,21.85,21.16,20.70,21.20,20.93,19.75,20.41,20.97,20.19,19.55,20.22,20.40,19.07,19.06,19.96,19.44,17.89,18.27,17.93,16.38,17.70,15.74,16.38,17.74,16.72,16.88,18.43,18.58,17.83,18.39,19.43,19.07,18.83,19.66,20.23,19.88,20.69,20.95,19.60,19.83,20.94,20.78,19.61,20.34,21.46,21.51,21.24,20.64,19.98,20.68,20.09,18.75,19.09,19.93,18.67,17.22,18.27,18.41,16.83,16.37,15.81,15.31,14.90,15.80,16.47,17.49,18.26,18.79,17.60,17.88,19.31,19.05,18.70,19.78,20.09,19.09,19.81,20.64,20.28,19.83,20.75,21.51,20.98,21.75,21.00,20.41,20.00,19.86,19.46,18.48,18.67,18.96,18.00,17.25,17.43,17.83,16.42,16.61,16.11,16.67,16.19,18.36,17.64,17.26,17.52,17.69,16.91,16.21,17.14,17.22,17.21,18.23,18.09,17.66,18.29,19.23,18.70,18.29,19.54,20.19,19.30,20.51,19.88,19.01,18.52,18.47,18.40,17.53,17.31,17.34,16.98,16.40,15.89,15.96,15.32,14.28,14.28,14.26,13.93,13.43,13.24,12.21,12.76,13.29,13.52,13.76,13.79,14.30,14.91,15.31,15.50,15.64,16.09,16.53,16.76,16.89,17.46,17.76,17.77,18.76,19.16,20.14,20.13,20.28,19.84,18.80,18.74,19.26,18.23,17.64,17.96,17.72,16.77,16.62,16.56,16.05,15.56,15.58,14.93,14.12,14.13,14.05,13.48,12.84,13.09,12.32,11.37,11.47,11.52,10.80,10.02,9.93,9.84,9.24,8.83,8.60,7.07,5.91,5.04,5.06,21.98,20.73,20.18,20.22,20.18,19.41,20.29,20.33,19.27,19.19,20.33,19.51,18.42,19.02,19.44,19.72,18.90,19.11,18.08,17.97,16.92,17.89,16.89,16.50,17.12,17.16,17.22,16.58,17.35,17.32,16.76,17.53,16.63,17.61,18.30,18.38,17.80,18.38,17.23,19.50,19.04,20.24,19.60,20.05,21.63,20.93,20.36,21.30,21.29,19.47,20.41,18.60,20.28,18.90,20.37,20.59,20.26,22.10,23.05,21.29,22.75,21.16,22.63,22.20,23.93,22.80,21.42,21.21,20.98,19.71,20.22,19.56,18.06,17.50,16.29,16.22,16.61,16.14,17.16,17.09,18.10,19.28,20.55,20.60,21.80,22.36,22.91,21.99,23.79,22.66,23.03,24.56,23.49,24.89,25.21,24.49,25.00,25.69,25.73,23.98,24.03,24.59,23.30,22.94,21.73,22.39,22.53,21.16,20.26,21.49,20.64,19.15,19.35,19.95,19.02,17.99,18.72,18.33,17.14,16.84,17.77,16.97,15.83,16.20,16.92,16.14,15.66,16.44,16.40,16.09,15.98,16.79,16.71,16.52,17.08,17.52,17.83,17.17,17.74,16.81,17.99,16.78,17.64,16.89,17.88,18.56,18.19,19.28,18.74,18.17,18.96,17.19,18.54,17.80,18.59,18.40,19.17,20.60,19.99,18.44,18.83,20.19,20.61,21.59,22.35,22.68,22.67,21.92,22.26,21.50,22.65,22.86,22.27,23.18,22.89,23.35,22.82,21.31,21.73,20.88,20.69,21.12,20.64,18.95,20.39,20.58,18.89,18.70,19.57,18.95,18.35,18.10,18.04,19.04,18.12,18.53,17.92,18.74,17.94,19.41,18.64,20.70,20.92,19.50,20.79,22.37,21.14,20.82,22.33,22.71,21.71,23.23,21.68,21.51,23.22,22.85,21.61,21.18,21.84,22.28,22.07,21.63,22.03,21.85,21.92,20.97,20.18,19.49,19.60,19.36,17.83,19.07,20.13,19.07,19.14,19.97,21.05,19.57,19.31,20.18,19.69,21.09,20.69,20.24,19.78,20.24,19.80,18.81,18.79,19.57,18.20,19.84,18.19,19.85,17.97,19.24,17.28,18.68,18.18,19.10,19.39,20.14,19.86,18.90,19.28,17.41,18.17,18.62,20.41,20.66,18.42,18.82,17.70,18.14,17.43,17.85,17.56,18.04,17.36,17.99,16.42,16.80,16.15,16.45,16.04,16.40,17.19,16.98,17.38,17.58,18.84,19.11,18.36,19.21,20.53,19.89,19.01,18.64,18.06,18.06,17.19,16.94,16.76,16.98,17.47,18.25,19.42,19.91,20.48,20.61,21.17,21.13,23.02,22.66,21.52,21.50,20.73,19.94,18.77,17.47,16.67,16.61,15.36,15.52,15.38,15.93,15.73,16.85,17.09,17.54,18.03,17.37,18.24,17.94,17.30,18.18,17.58,19.47,19.72,20.50,21.44],[26.22,25.82,24.67,24.61,25.53,25.42,26.57,26.92,27.46,26.54,26.32,27.39,27.17,26.31,27.22,27.64,26.70,26.22,26.54,26.51,25.52,25.55,25.60,25.21,24.20,24.81,24.67,23.79,23.68,24.32,23.88,22.66,23.10,24.04,23.18,23.60,23.15,22.90,23.45,24.17,24.38,25.47,25.07,25.98,25.08,26.00,25.73,26.38,27.31,27.32,27.82,27.67,27.60,27.24,26.75,25.36,25.73,24.89,25.24,25.00,25.44,25.10,26.82,26.35,25.70,25.43,26.23,25.46,25.01,25.02,26.29,26.27,25.57,26.12,25.69,26.32,25.66,27.26,26.72,27.88,27.62,28.61,28.59,27.99,28.97,29.04,29.32,28.80,28.46,29.07,29.02,28.47,28.64,28.83,29.12,29.12,28.91,28.97,29.12,28.74,28.33,27.76,28.25,28.43,27.66,27.15,27.92,28.12,27.43,27.34,26.60,26.52,27.13,26.24,27.37,26.51,27.57,26.96,27.72,28.14,27.89,28.08,28.59,28.08,28.85,28.36,28.09,28.31,29.01,28.28,27.80,28.86,28.84,28.07,28.21,29.00,28.97,28.54,29.00,29.05,28.86,28.92,28.48,28.69,28.48,27.82,27.82,26.87,27.62,27.03,27.36,26.25,27.46,26.86,27.19,26.58,26.21,26.05,25.97,25.22,25.13,25.18,24.39,23.90,23.23,22.93,24.26,24.43,23.63,24.48,25.15,24.53,24.22,25.86,26.12,25.47,25.35,24.15,23.94,23.02,22.05,22.99,21.43,22.70,21.17,21.03,20.69,19.91,18.38,20.47,20.43,20.73,23.18,22.18,20.46,21.63,20.04,19.52,17.41,15.64,16.86,16.07,17.00,15.72,14.56,15.85,15.81,17.38,17.81,18.76,20.30,20.03,21.77,19.72,20.09,17.74,17.74,18.00,16.16,19.00,18.94,17.30,17.92,19.34,18.66,17.58,19.05,19.35,18.59,18.47,19.45,19.99,19.56,20.86,19.99,19.42,18.07,17.67,15.61,15.37,14.23,13.25,14.77,14.41,13.09,14.56,14.90,15.71,15.83,15.21,16.99,17.96,17.11,17.80,19.56,19.75,21.31,21.49,19.71,20.14,21.12,20.53,20.10,19.27,20.66,21.15,22.60,21.21,20.36,21.42,20.26,21.13,19.50,19.77,19.94,20.78,21.97,21.89,22.88,22.65,21.99,21.17,22.04,22.63,22.54,21.96,22.91,23.10,22.03,22.04,23.31,23.19,22.63,22.61,20.93,21.13,19.66,20.71,19.25,19.36,17.79,18.07,18.38,18.87,19.25,21.11,20.24,19.20,20.75,21.27,20.91,20.27,21.76,21.91,20.81,21.08,22.41,22.40,22.25,21.62,21.55,20.80,19.42,20.13,18.39,18.22,16.42,16.77,16.70,16.61,16.96,18.55,19.96,19.63,20.61,20.42,22.34,20.74,19.16,18.56,17.37,16.45,15.94,13.54,14.16,12.62,14.19,12.73,11.30,13.20,11.46,9.28,13.04,12.91,11.25,11.26,13.28,13.41,12.32,12.86,13.93,13.41,12.43,12.67,13.13,12.24,11.16,11.95,11.88,10.04,8.45,9.09,9.10,6.87,6.65,7.50,7.64,6.83,7.55,7.04,5.99,7.08,8.03,7.06,7.26,8.73,8.93,8.76,9.79,12.11,12.42,12.21,11.59,11.01,8.86,10.16,9.93,8.11,6.65,5.74,5.46,5.98,5.34,4.26,4.78,5.28,4.49,4.65,5.37,6.50,8.02,9.37,7.35,6.53,5.81,4.90,4.14,3.78,3.30,2.84,3.50,3.25,2.40,2.69,3.34,2.84,2.52,3.27,3.77,4.17,3.91,4.70,5.03,5.87,6.49,7.39,7.59,7.32,6.45,5.32,4.74,4.03,4.13,4.10,3.67,3.37,3.29,3.40,2.64,3.12,3.18,3.71,4.41,4.41,5.14,4.27,4.00,4.85,4.89,4.21,4.40,5.25,4.84,4.30,5.10,5.46,4.79,5.10,4.21,4.41,4.85,5.60,5.55,6.07,5.66,4.93,4.47,4.15,3.61,4.29,4.12,3.72,3.59,3.45,3.10,2.72,2.51,2.57,2.16,1.86,1.75,1.64,1.41,0.96,0.76,1.19,1.63,2.27,2.53,2.09,2.12,2.89,3.04,2.87,3.00,3.49,3.74,4.49,4.79,3.90,4.68,4.43,3.81,3.63,4.14,3.67,3.03,3.54,3.67,2.81,2.78,3.39,3.20,2.45,3.22,2.87,2.09,2.57,1.98,2.56,3.07,2.82,2.66,3.28,3.60,3.55,3.75,4.45,4.62,5.43,5.30,4.59,4.41,4.73,5.13,5.63,5.65,6.46,6.31,5.56,5.73,5.88,5.20,5.00,5.36,5.05,4.20,4.63,4.77,3.92,3.70,4.30,3.78,3.26,3.81,4.33,4.71,4.49,4.71,5.19,5.41,5.19,5.59,6.11,6.08,6.14,6.76,7.12,7.16,7.47,8.17,8.13,8.34,7.73,8.09,8.80,8.93,9.28,8.64,7.62,7.14,6.84,7.20,6.80,6.01,6.18,6.66,5.91,5.34,5.95,5.98,5.16,5.20,5.92,5.32,5.28,5.95,5.87,5.50,6.25,6.86,6.38,6.04,6.93,7.20,6.69,7.12,7.69,7.67,7.52,7.96,8.32,8.48,8.61,9.64,10.51,10.38,9.28,9.39,8.58,8.09,8.09,7.87,8.38,7.99,7.42,7.82,8.10,7.64,7.26,7.97,7.80,8.34,7.95,7.69,7.10,6.38,6.26,5.96,6.67,7.36,7.88,8.33,7.43,7.60,8.47,8.32,7.95,8.52,9.03,8.76,8.69,9.22,9.88,9.42,10.65,9.79,10.48,9.52,9.15,9.73,9.68,8.99,8.98,9.58,9.07,8.69,9.27,9.44,8.77,8.70,9.38,9.48,10.07,9.88,9.48,8.80,8.53,7.75,7.51,6.78,6.22,5.83,5.15,4.49,3.94,3.73,3.97,4.50,4.92,5.79,6.71,6.41,7.09,7.38,8.34,8.98,9.78,9.91,9.13,9.07,9.91,9.52,9.02,9.33,10.06,9.40,9.49,9.95,10.21,10.05,10.02,10.67,10.74,10.39,10.82,11.73,11.54,12.47,11.74,12.37,11.96,11.25,11.80,11.79,10.72,10.87,11.54,11.27,10.75,11.13,11.91,11.02,11.00,11.46,11.96,10.92,10.79,11.81,11.14,10.89,11.48,11.27,11.06,11.84,11.90,11.60,11.35,12.21,11.85,11.50,11.99,12.61,12.03,11.63,12.68,12.94,12.54,13.18,13.50,12.49,13.07,12.59,12.56,13.55,13.38,12.48,13.04,14.00,12.88,12.58,13.78,13.93,13.09,12.95,13.93,14.52,15.38,14.83,15.89,15.99,14.82,15.43,14.29,13.96,13.65,14.06,14.28,13.51,14.40,13.40,13.33,14.14,14.18,13.28,14.18,15.06,14.08,13.63,14.84,14.67,16.15,15.93,16.26,15.66,15.68,15.87,15.59,15.23,15.26,15.81,15.26,14.95,14.66,13.75,13.76,14.15,14.18,14.92,15.01,14.94,15.40,16.18,16.28,17.63,15.83,16.74,16.61,17.25,17.56,17.57,17.50,16.83,15.68,16.64,17.89,16.55,15.97,17.95,17.36,16.65,16.64,17.69,16.92,16.44,17.56,17.83,16.35,16.55,18.10,17.82,16.47,17.76,18.39,17.48,18.19,16.94,16.74,16.59,16.01,16.20,15.86,15.47,14.91,15.71,15.72,15.20,14.99,14.38,14.30,14.43,15.06,15.05,15.95,15.72,16.05,16.87,16.15,16.38,17.38,17.41,16.96,17.80,18.81,17.90,18.19,19.00,19.53,18.94,19.42,18.25,17.83,17.85,18.12,17.59,17.16,17.56,17.40,16.87,16.47,17.07,16.53,15.85,15.24,15.56,15.12,15.23,15.44,15.47,15.63,15.95,16.35,16.70,16.65,16.87,17.42,18.26,17.71,18.40,18.72,19.21,19.49,19.98,20.84,20.53,21.28,20.18,19.57,20.65,20.33,19.08,19.48,20.58,19.55,18.05,19.43,19.99,18.20,17.82,17.07,17.56,18.21,16.58,16.84,18.48,18.06,16.90,17.69,18.93,18.76,18.01,20.07,21.50,19.65,21.42,22.20,21.89,20.30,20.87,21.61,20.64,19.39,20.78,21.22,19.63,20.29,21.25,20.23,18.67,17.68,18.75,17.08,18.25,16.91,17.86,19.06,17.80,17.74,19.72,19.62,18.52,18.58,19.32,19.30,19.45,19.96,21.48,21.17,22.60,21.83,22.70,22.25,20.77,22.09,22.47,21.09,20.82,22.10,21.80,20.02,21.11,21.76,20.48,18.72,18.01,19.27,19.95,18.09,18.55,20.21,19.68,18.05,18.99,20.30,18.46,18.02,19.97,19.31,18.42,19.38,20.28,20.43,20.71,21.96,22.08,21.72,20.74,20.57,21.98,22.77,22.69,21.37,21.33,22.51,21.85,20.52,21.45,21.87,20.67,20.45,21.57,20.98,19.61,20.01,21.18,20.03,18.28,19.01,17.19,17.77,16.51,16.27,16.64,16.98,18.07,18.04,17.50,18.52,19.72,19.18,19.41,20.38,20.59,19.98,20.35,21.50,21.23,21.13,22.00,23.02,23.04,22.82,22.90,23.36,22.72,22.19,22.68,22.40,21.14,21.88,22.33,21.40,20.82,21.35,21.53,20.31,20.32,21.13,20.49,19.12,19.18,19.23,17.64,19.15,17.29,17.90,19.14,18.19,18.43,19.80,20.00,19.21,19.76,20.87,20.32,20.09,21.05,21.75,21.17,22.12,22.34,20.86,21.02,22.29,22.03,20.87,21.53,22.73,22.60,22.26,21.52,20.77,21.75,21.28,19.61,20.21,21.15,19.93,18.37,19.64,19.81,18.28,17.94,17.44,16.86,16.63,17.37,17.97,18.94,19.70,20.13,18.99,19.25,20.58,20.48,20.02,21.08,21.39,20.36,20.90,21.88,21.55,20.94,21.82,22.83,22.29,22.93,22.06,21.58,20.77,21.14,20.50,19.80,19.99,20.38,19.44,18.80,19.01,19.33,17.92,18.12,17.54,18.12,17.76,19.60,18.97,18.53,19.16,19.06,18.51,17.78,18.59,18.69,18.55,19.49,19.44,19.03,19.48,20.37,19.79,19.42,20.47,21.13,20.32,21.44,20.93,20.33,19.49,19.64,19.67,18.84,18.46,18.81,18.35,17.89,17.16,17.52,16.96,15.95,15.93,15.80,15.48,15.01,15.00,13.92,14.45,14.98,15.26,15.47,15.50,15.99,16.51,16.88,16.99,17.24,17.81,18.09,18.19,18.54,18.78,19.10,19.00,19.84,20.25,21.12,21.26,21.04,21.06,19.99,19.95,20.27,19.59,19.13,19.08,18.91,18.27,18.01,17.81,17.30,17.08,17.13,16.30,15.70,15.88,15.66,15.03,14.60,14.93,13.87,13.05,13.32,13.15,12.55,11.76,11.79,11.77,10.77,10.45,10.28,8.82,7.37,6.55,6.30,22.19,21.21,20.78,20.90,20.59,20.02,20.74,20.79,19.94,19.94,20.80,20.26,19.43,19.94,20.39,20.50,19.75,19.93,19.07,19.01,17.99,18.99,18.12,17.55,18.16,18.40,18.38,17.62,18.35,18.12,17.57,18.21,17.40,18.38,19.07,19.08,18.59,19.10,18.23,20.12,19.75,20.83,20.43,20.62,22.04,21.48,20.96,21.84,21.85,20.26,21.09,19.40,20.98,19.77,21.26,21.36,21.24,22.68,23.54,22.40,23.45,22.14,23.26,22.96,24.36,23.28,22.29,21.78,21.57,20.29,20.71,20.18,18.84,18.23,17.30,17.20,17.40,17.09,18.01,17.99,18.83,20.02,21.21,21.23,22.40,22.82,23.38,22.59,24.06,23.23,23.35,24.91,23.79,25.17,25.57,24.89,25.28,25.99,25.80,24.33,24.36,24.89,23.61,23.18,22.15,22.77,23.11,21.63,20.84,22.05,21.35,19.94,19.99,20.68,19.76,18.79,19.46,19.28,18.11,17.90,18.65,17.85,16.86,17.22,18.06,17.25,16.91,17.63,17.77,17.36,17.22,18.29,18.19,17.86,18.55,19.08,19.34,18.69,19.08,18.20,19.15,17.99,18.81,18.13,18.86,19.22,19.11,19.96,19.94,19.19,20.07,18.45,19.60,18.89,19.53,19.56,20.16,21.56,21.10,19.76,19.96,21.39,21.77,22.68,23.19,23.59,23.83,23.09,23.40,22.75,23.60,24.07,23.46,24.45,24.02,24.65,24.07,22.75,22.98,22.19,21.86,22.67,22.02,20.41,21.72,21.90,20.33,20.19,21.01,20.34,19.75,19.25,19.24,20.22,19.57,19.85,19.36,20.29,19.30,21.10,20.18,21.87,22.21,20.81,22.25,23.30,22.25,22.31,23.48,23.82,22.94,24.33,22.86,22.71,24.31,24.00,22.89,22.54,22.94,23.33,23.15,22.66,23.01,22.85,22.70,21.87,21.04,20.76,20.60,20.32,19.00,20.24,20.97,20.11,20.11,21.06,21.78,20.61,20.40,21.25,20.77,22.20,21.90,21.41,21.28,21.61,21.10,20.34,20.06,20.92,19.46,21.00,19.56,21.02,19.27,20.38,18.63,19.79,19.33,20.02,20.52,21.20,20.95,20.12,20.50,18.77,19.59,20.00,21.57,21.85,19.91,20.31,19.13,19.65,18.88,19.10,18.68,19.26,18.59,18.82,17.41,17.68,17.09,17.45,17.01,17.27,17.95,17.75,18.20,18.28,19.47,19.76,18.96,19.92,20.96,20.48,19.70,19.29,18.93,18.77,17.90,17.71,17.58,17.63,18.16,18.76,20.10,20.36,21.02,21.20,21.73,21.70,23.14,23.21,22.05,22.17,21.37,20.45,19.57,18.08,17.53,17.45,16.35,16.41,16.45,16.87,16.87,17.87,18.18,18.44,18.93,18.46,19.33,19.16,18.58,19.56,18.94,20.66,21.06,21.76,22.43],[25.89,25.35,24.23,24.18,25.08,25.21,26.41,26.76,27.40,26.47,26.36,27.45,27.18,26.36,27.25,27.74,26.91,26.42,26.67,26.72,25.72,25.70,25.86,25.31,24.11,24.88,24.66,23.73,23.45,24.22,23.79,22.26,22.63,23.70,22.70,23.36,22.81,22.60,23.26,23.94,24.22,25.49,24.97,26.07,25.08,26.08,25.76,26.52,27.42,27.54,27.81,27.75,27.68,27.29,26.82,25.46,25.74,24.89,25.25,24.90,25.34,25.02,26.78,26.24,25.51,25.41,26.16,25.11,24.84,24.80,26.24,26.26,25.63,26.17,25.71,26.43,25.84,27.37,26.73,27.94,27.68,28.56,28.69,28.03,29.01,29.18,29.43,28.88,28.61,29.14,29.14,28.52,28.65,28.75,29.13,29.07,28.91,29.05,29.13,28.66,28.43,27.83,28.33,28.45,27.82,27.37,27.95,28.19,27.41,27.46,26.54,26.55,27.30,26.38,27.55,26.66,27.60,27.02,27.68,28.14,27.81,28.07,28.64,28.21,28.88,28.32,28.11,28.50,28.98,28.35,27.95,28.96,28.87,28.19,28.32,29.08,28.98,28.62,29.06,29.07,28.85,28.85,28.49,28.66,28.39,27.92,27.99,26.91,27.73,27.12,27.41,26.36,27.44,26.96,27.09,26.52,26.25,25.86,25.87,25.10,24.90,24.84,24.02,23.48,22.68,22.62,24.01,24.04,23.28,24.34,25.12,24.17,23.90,25.92,26.07,25.49,25.22,23.78,23.63,22.81,21.56,22.53,21.07,22.30,20.62,20.56,20.51,19.64,18.29,20.35,20.53,20.90,23.21,22.21,20.67,21.73,20.02,19.54,17.30,16.11,16.68,16.29,17.12,15.95,14.50,16.08,15.52,17.16,17.62,18.57,19.90,19.72,21.66,19.61,20.20,17.87,17.71,17.93,16.04,18.81,18.81,17.04,17.57,19.10,18.46,17.42,18.69,19.05,18.30,18.15,19.12,19.64,19.13,20.41,19.39,19.04,17.72,17.40,15.14,15.20,14.10,13.20,14.68,14.34,12.84,14.55,14.57,15.48,15.65,14.90,16.63,17.58,16.80,17.58,18.78,19.37,20.85,21.17,19.40,19.78,20.98,20.26,19.70,19.03,20.20,20.75,22.11,20.87,19.95,20.83,19.81,20.78,19.20,19.12,19.25,20.50,21.93,21.49,22.67,22.12,21.53,20.52,21.44,22.04,21.91,21.46,22.24,22.49,21.60,21.80,22.87,22.87,22.00,22.28,20.61,20.57,19.41,20.18,18.84,18.74,17.37,17.61,18.24,18.41,19.23,20.87,19.82,18.97,20.61,21.03,20.50,19.86,21.63,21.40,20.47,20.60,22.12,21.68,21.48,21.03,21.20,20.37,18.99,19.82,18.19,17.97,16.06,16.48,16.18,16.29,16.59,18.27,19.76,19.21,20.39,19.91,22.20,20.39,18.67,18.18,17.32,16.00,15.88,13.38,14.41,12.92,14.42,12.88,11.75,13.08,11.47,9.33,12.97,12.95,10.93,11.14,13.03,13.54,12.15,12.36,13.59,13.05,12.18,12.36,13.06,12.27,11.04,11.94,11.85,10.01,8.55,9.18,9.08,6.83,6.47,7.52,7.52,6.56,7.35,6.74,5.75,6.89,7.80,6.77,6.79,8.67,8.71,8.29,9.54,11.76,12.37,12.00,11.51,11.24,8.67,10.53,10.30,7.78,6.47,5.64,5.31,5.72,5.00,4.15,4.37,4.91,4.07,4.13,4.95,6.09,7.80,9.08,7.11,6.21,5.44,4.40,3.63,3.38,2.81,2.47,2.83,2.72,2.21,2.28,2.76,2.50,2.07,2.68,3.23,3.69,3.32,4.14,4.39,5.28,6.11,7.09,7.19,6.95,6.17,4.76,4.14,3.51,3.55,3.52,3.02,2.78,2.92,2.93,2.29,2.87,2.89,3.27,3.86,3.90,4.23,3.74,3.35,4.06,4.11,3.55,3.77,4.37,4.14,3.71,4.49,4.71,4.22,4.53,3.77,3.86,4.41,4.88,4.90,5.34,5.04,4.44,3.84,3.69,3.20,3.93,3.86,3.54,3.52,3.17,2.95,2.73,2.62,2.36,2.12,2.08,1.82,1.54,1.53,1.51,0.98,0.76,0.95,1.39,1.68,1.54,1.49,2.01,2.20,2.21,2.32,2.69,3.08,3.59,4.05,3.41,3.81,3.81,3.12,3.05,3.63,3.12,2.47,2.96,3.28,2.56,2.53,3.03,3.06,2.56,3.15,2.97,2.23,2.52,1.74,2.28,2.74,2.28,2.11,2.75,2.97,2.72,3.03,3.36,3.46,4.04,3.92,3.38,3.42,3.67,3.93,4.53,4.58,5.14,5.04,4.58,4.70,4.96,4.32,4.06,4.49,4.25,3.44,3.82,4.09,3.41,3.12,3.71,3.62,3.00,3.22,3.85,4.02,3.71,3.86,4.34,4.37,4.16,4.53,4.91,4.79,4.91,5.34,5.55,5.55,5.88,6.49,6.55,6.82,6.36,6.63,7.41,7.63,8.16,7.48,6.37,5.95,5.71,6.00,5.75,5.14,5.15,5.56,5.18,4.67,5.11,5.32,4.76,4.73,5.30,5.00,4.91,5.46,5.30,4.92,5.51,5.89,5.44,5.35,5.89,6.10,5.61,5.93,6.46,6.37,6.26,6.77,7.06,7.11,7.29,8.28,9.12,9.06,7.94,8.22,7.42,6.86,7.00,6.62,7.31,6.99,6.40,6.74,7.20,6.78,6.47,7.05,7.03,7.64,7.24,6.95,6.36,5.97,5.68,5.66,6.14,6.67,7.08,7.37,6.72,6.71,7.50,7.29,6.97,7.44,7.98,7.57,7.47,7.99,8.60,8.07,9.01,8.27,9.20,8.26,7.93,8.57,8.55,7.80,7.84,8.55,7.99,7.70,8.34,8.55,7.85,7.78,8.53,8.68,9.16,9.15,8.71,7.96,7.85,7.04,6.94,6.42,5.99,5.58,4.92,4.32,3.79,3.77,4.00,4.54,4.86,5.65,6.20,6.01,6.49,7.06,7.56,8.21,9.11,9.12,8.27,8.14,9.00,8.55,8.00,8.42,9.08,8.45,8.47,8.99,9.24,9.03,9.12,9.69,9.60,9.28,9.61,10.58,10.24,10.83,10.40,10.98,10.53,10.04,10.54,10.66,9.61,9.67,10.49,10.23,9.61,10.08,10.78,9.93,9.99,10.49,11.01,9.84,9.89,10.79,10.30,9.96,10.59,10.35,10.05,10.86,10.81,10.44,10.29,11.11,10.80,10.40,10.81,11.45,10.93,10.59,11.36,11.66,11.30,11.89,12.22,11.25,11.79,11.46,11.43,12.29,12.16,11.44,11.99,12.73,11.60,11.65,12.62,12.60,11.84,11.92,12.64,13.16,13.80,13.54,14.39,14.48,13.45,14.07,13.02,12.54,12.36,12.76,12.94,12.22,13.18,12.19,12.13,12.84,12.90,12.14,12.85,13.71,12.83,12.55,13.53,13.31,14.58,14.15,14.56,14.02,14.29,14.35,13.93,13.68,13.85,14.27,13.55,13.31,13.18,12.31,12.44,12.63,12.75,13.28,13.59,13.33,13.72,14.43,14.55,15.64,13.98,14.99,15.06,15.65,15.69,15.87,15.70,15.16,14.24,14.91,16.05,14.95,14.37,16.07,15.69,15.06,14.91,15.90,15.37,14.79,15.66,16.06,14.97,14.68,16.16,15.89,14.64,15.72,16.35,15.30,16.11,14.99,14.61,14.60,13.95,14.26,14.02,13.32,12.87,13.93,13.72,13.38,13.36,12.78,12.70,12.43,13.33,13.25,14.19,14.15,14.36,15.14,14.53,14.50,15.50,15.47,15.21,15.64,16.65,15.87,16.10,16.94,17.42,16.81,17.44,16.35,15.89,15.89,15.99,15.56,15.04,15.37,15.33,14.81,14.31,14.70,14.29,13.64,13.24,13.76,13.24,13.49,13.44,13.75,13.72,14.34,14.54,14.70,14.85,15.04,15.43,16.18,15.88,16.39,16.68,17.09,17.35,17.76,18.68,18.32,19.25,18.19,17.47,18.65,18.19,17.12,17.50,18.36,17.43,15.85,17.33,17.69,16.05,15.67,14.97,15.51,16.16,14.73,15.00,16.48,16.17,15.24,15.69,16.98,16.87,16.15,17.94,19.53,17.61,19.38,20.25,19.95,18.39,19.00,19.54,18.63,17.49,18.93,19.13,17.75,18.59,19.31,18.32,16.96,15.80,16.88,15.40,16.56,15.32,15.98,17.37,16.05,16.15,17.90,17.99,17.12,16.96,17.66,17.47,17.67,18.13,19.66,19.39,20.76,20.12,21.06,20.49,19.17,20.54,20.61,19.55,19.38,20.41,19.99,18.57,19.70,20.21,18.98,17.44,16.66,17.64,18.71,16.79,17.06,18.91,18.40,16.69,17.56,18.90,16.98,16.65,18.42,17.88,16.90,17.92,18.96,18.97,19.52,20.64,20.75,20.16,19.10,19.10,20.53,21.38,21.33,20.03,20.02,21.08,20.47,19.17,20.17,20.63,19.50,19.27,20.53,19.69,18.41,18.91,20.03,18.80,17.25,17.93,16.12,16.39,15.35,14.98,15.17,15.65,16.63,16.75,16.39,17.17,18.57,18.06,18.19,19.13,19.41,18.72,19.01,20.24,20.10,19.90,20.68,21.84,21.88,21.53,21.75,22.38,21.48,21.05,21.57,21.32,20.10,20.66,21.33,20.40,19.75,20.48,20.66,19.43,19.36,20.06,19.74,18.37,18.58,18.07,16.80,18.03,16.18,16.69,17.98,17.11,17.33,18.54,18.94,17.97,18.71,19.69,19.26,18.97,19.94,20.52,19.98,21.00,21.25,19.86,20.06,21.32,21.11,19.91,20.59,21.73,21.71,21.50,20.74,20.17,20.82,20.25,18.90,19.40,20.19,18.91,17.42,18.64,18.72,17.16,16.81,16.33,15.75,15.47,16.34,16.95,17.75,18.60,19.06,17.73,18.26,19.56,19.29,18.86,20.13,20.29,19.37,19.97,20.90,20.51,20.03,21.01,21.87,21.30,22.32,21.38,20.85,20.11,20.09,19.63,18.71,18.98,19.33,18.20,17.46,17.82,18.15,16.80,16.93,16.40,16.96,16.66,18.69,17.82,17.57,18.12,18.06,17.43,16.62,17.51,17.53,17.45,18.47,18.28,17.88,18.51,19.35,18.94,18.43,19.67,20.29,19.59,20.86,20.22,19.30,18.57,18.71,18.56,17.77,17.29,17.51,17.29,16.64,16.13,16.36,15.70,14.82,14.98,14.77,14.33,14.02,14.15,13.16,13.48,13.87,14.02,14.59,14.48,14.93,15.57,15.95,16.05,16.03,16.84,16.87,16.97,17.33,17.94,17.99,18.07,19.09,19.45,20.47,20.39,20.40,20.25,19.02,19.11,19.39,18.51,17.87,18.12,17.67,16.93,17.03,16.74,16.00,15.89,15.95,15.04,14.66,14.92,14.45,13.83,13.41,13.86,12.82,12.09,12.38,12.17,11.84,10.90,10.90,10.93,10.16,9.84,9.77,8.23,6.90,6.41,5.93,22.11,20.95,20.20,20.24,20.10,19.47,20.26,20.46,19.48,19.38,20.45,19.71,18.65,19.36,19.65,19.74,19.01,19.32,18.32,18.11,17.02,17.93,16.93,16.65,17.26,17.26,17.29,16.68,17.60,17.51,17.07,17.74,16.96,18.06,18.61,18.65,17.96,18.55,17.61,19.73,19.34,20.45,19.98,20.42,21.86,21.07,20.61,21.63,21.50,19.68,20.65,18.69,20.44,18.97,20.53,20.56,20.50,22.11,23.03,21.54,23.07,21.50,22.76,22.41,24.06,22.89,21.50,21.17,21.16,19.88,20.30,19.82,18.05,17.50,16.46,16.26,16.65,16.37,17.30,17.34,18.04,19.59,20.60,20.93,22.07,22.53,23.19,22.29,23.73,22.85,22.81,24.38,23.44,24.69,24.89,24.28,24.51,25.35,25.30,23.69,23.90,24.40,23.24,22.78,21.66,22.14,22.70,21.05,20.24,21.38,20.95,19.38,19.32,20.42,19.28,18.18,18.86,18.73,17.39,17.05,18.08,17.18,16.13,16.35,17.16,16.24,15.79,16.50,16.65,16.39,16.21,17.03,16.88,16.81,17.36,17.79,18.02,17.36,17.78,16.98,18.03,16.85,17.82,17.10,18.19,18.71,18.30,19.17,18.87,18.16,18.92,17.37,18.60,17.93,18.49,18.72,19.46,20.95,20.57,18.87,19.16,20.50,20.88,21.91,22.67,22.82,23.08,22.59,22.73,21.98,22.94,23.51,22.94,23.94,23.50,24.20,23.64,22.35,22.54,21.52,21.57,22.25,21.50,19.83,21.19,21.41,19.37,19.55,20.39,19.72,19.00,18.68,18.61,19.64,18.55,18.83,18.31,19.15,18.33,19.69,18.77,20.92,21.24,19.72,21.27,22.64,21.48,21.43,22.76,23.19,22.29,23.84,22.51,22.30,23.89,23.68,22.36,21.92,22.55,22.93,22.71,22.14,22.46,22.36,22.25,21.29,20.35,20.00,19.90,19.60,18.06,19.35,20.26,19.25,19.34,20.18,21.23,19.71,19.42,20.51,20.03,21.41,21.14,20.77,20.59,21.08,20.47,19.38,19.13,19.87,18.27,20.05,18.29,19.90,18.03,19.49,17.54,19.13,18.35,19.23,19.64,20.37,20.13,19.07,19.37,17.67,18.33,18.83,20.42,20.69,18.63,19.01,17.92,18.41,17.64,18.24,17.81,18.44,17.69,18.26,16.55,16.87,16.18,16.61,16.32,16.57,17.38,17.30,17.57,17.86,19.15,19.32,18.66,19.55,20.83,20.27,19.20,18.93,18.56,18.22,17.37,16.92,16.88,17.14,17.62,18.39,19.73,20.04,20.84,20.95,21.51,21.48,23.12,22.82,21.87,21.65,20.99,20.22,19.26,17.51,17.01,16.83,15.78,15.81,15.62,16.04,15.93,16.95,17.10,17.77,18.31,17.56,18.47,18.24,17.44,18.30,17.75,19.64,19.89,20.81,21.62],[26.24,25.68,24.63,24.31,25.36,25.59,26.62,26.96,27.62,26.73,26.59,27.68,27.36,26.63,27.56,27.88,27.06,26.58,26.88,26.84,25.95,25.88,25.92,25.55,24.48,25.20,24.90,23.96,23.82,24.59,24.05,22.70,23.05,24.06,23.12,23.63,23.12,22.95,23.66,24.16,24.51,25.71,25.25,26.40,25.48,26.39,26.06,26.74,27.66,27.66,27.94,27.87,27.83,27.50,27.11,25.65,25.90,25.11,25.38,25.15,25.58,25.28,27.08,26.49,25.78,25.50,26.30,25.52,25.11,25.20,26.42,26.58,25.84,26.34,25.93,26.60,25.97,27.43,26.96,28.08,27.90,28.72,28.69,28.21,28.95,29.09,29.28,28.87,28.61,29.04,28.98,28.59,28.70,28.81,29.09,29.08,28.78,29.04,29.15,28.72,28.40,27.86,28.43,28.47,27.79,27.40,28.02,28.17,27.51,27.49,26.78,26.69,27.36,26.44,27.59,26.71,27.79,27.26,27.97,28.28,28.03,28.18,28.63,28.26,28.87,28.42,28.22,28.41,28.96,28.44,27.97,28.84,28.88,28.24,28.30,29.02,28.98,28.60,28.99,28.99,28.89,28.77,28.48,28.71,28.40,27.92,28.02,27.04,27.81,27.22,27.62,26.51,27.65,27.14,27.34,26.74,26.48,26.17,26.09,25.38,25.33,25.14,24.30,23.92,23.15,23.01,24.30,24.58,23.78,24.76,25.40,24.78,24.53,26.18,26.40,25.76,25.57,24.33,24.18,23.38,22.30,23.11,21.83,22.70,21.08,21.35,21.11,20.13,18.55,20.70,20.72,21.28,23.40,22.40,20.66,21.66,20.19,19.60,17.51,16.40,17.12,16.54,17.48,16.18,14.82,16.22,15.93,17.76,17.98,19.13,20.49,20.51,21.92,20.07,20.48,18.23,18.02,18.22,16.49,19.10,19.20,17.69,18.06,19.50,18.81,17.87,19.02,19.30,18.83,18.47,19.44,20.03,19.55,20.79,19.87,19.15,17.76,17.76,15.70,15.67,14.51,13.99,14.77,14.93,13.30,15.17,15.16,16.38,16.38,15.55,17.23,18.48,17.59,17.94,19.39,19.98,21.40,21.61,19.85,20.28,21.30,20.64,20.10,19.31,20.60,21.27,22.45,21.14,20.28,21.27,20.59,21.34,20.02,19.80,19.79,21.17,22.40,22.30,23.27,22.79,22.02,21.09,21.88,22.73,22.38,21.77,22.77,23.08,21.95,22.04,23.20,23.04,22.33,22.45,20.95,21.08,19.51,20.54,19.36,19.46,18.28,18.40,18.71,18.77,19.09,20.72,20.16,19.31,20.50,21.09,20.71,20.08,21.81,21.57,20.52,20.98,22.41,22.07,21.92,21.34,21.52,20.71,19.26,19.90,18.24,18.37,16.77,17.10,16.46,16.46,17.19,18.29,19.95,19.43,20.40,20.32,22.54,20.63,18.96,18.49,17.73,16.31,16.30,13.70,14.77,13.07,14.65,13.15,11.73,13.21,11.46,9.50,12.79,12.89,10.92,11.37,12.96,13.40,12.04,12.32,13.73,13.23,12.10,12.39,12.95,12.04,10.92,11.99,11.94,10.13,8.69,9.54,9.43,6.99,6.62,7.70,7.88,6.78,7.65,6.89,6.02,7.35,7.99,6.86,6.92,8.79,8.63,8.33,9.59,11.76,12.45,12.02,11.42,11.19,8.89,10.52,10.24,7.95,6.52,5.73,5.52,5.77,5.42,4.52,4.64,5.19,4.52,4.46,5.05,6.13,7.82,9.01,7.11,6.22,5.55,4.49,3.79,3.56,3.07,2.77,2.91,3.05,2.39,2.44,2.93,2.76,2.18,2.77,3.42,3.83,3.40,4.15,4.36,4.86,5.75,6.75,6.81,6.57,5.79,4.55,3.92,3.36,3.50,3.46,2.92,2.71,2.89,2.97,2.27,2.95,2.86,3.33,3.84,3.88,4.20,3.72,3.44,4.20,4.23,3.73,3.98,4.56,4.33,4.04,4.76,4.96,4.58,5.01,4.21,4.23,4.83,5.04,5.25,5.40,4.96,4.66,4.10,4.02,3.55,4.47,4.45,4.09,4.19,3.68,3.31,3.10,3.05,2.70,2.33,2.41,2.23,1.82,1.75,1.83,1.42,0.97,0.77,0.93,1.44,1.41,1.30,1.55,1.90,2.05,2.12,2.31,2.67,3.27,3.61,3.06,3.46,3.63,2.96,2.74,3.40,3.11,2.37,2.89,3.35,2.76,2.49,3.22,3.39,2.80,3.39,3.28,2.42,2.59,1.79,2.34,2.82,2.11,1.91,2.63,2.85,2.47,2.72,3.15,3.20,3.69,3.67,3.12,3.14,3.39,3.58,4.04,4.26,4.67,4.56,4.10,4.28,4.66,4.07,3.73,4.23,4.25,3.30,3.65,4.21,3.54,3.09,3.88,3.93,3.07,3.27,4.09,4.08,3.62,3.94,4.55,4.23,3.93,4.56,4.87,4.61,4.64,5.15,5.43,5.30,5.56,6.33,6.37,6.45,6.01,6.45,7.13,7.35,7.98,7.31,6.08,5.78,5.37,5.89,5.77,5.00,5.04,5.79,5.33,4.68,5.26,5.62,5.01,4.90,5.57,5.38,5.20,5.68,5.35,5.12,5.84,6.04,5.45,5.49,6.10,6.20,5.62,6.09,6.63,6.33,6.26,6.89,7.05,6.99,7.34,8.22,9.02,9.16,8.08,8.50,7.56,7.11,7.28,6.83,7.56,7.38,6.78,6.98,7.61,7.20,6.84,7.44,7.58,8.14,7.85,7.60,6.92,6.45,6.14,6.11,6.44,6.92,7.55,7.58,7.03,7.09,7.86,7.47,7.13,7.81,8.22,7.71,7.66,8.34,8.80,8.26,8.98,8.24,9.14,8.22,7.96,8.70,8.71,8.02,8.07,8.86,8.37,8.09,8.71,8.95,8.25,8.30,9.03,9.11,9.56,9.59,9.21,8.57,8.16,7.62,7.39,7.01,6.66,6.13,5.40,4.73,4.14,4.14,4.55,5.16,5.46,6.27,6.85,6.58,7.11,7.68,8.17,8.64,9.50,9.56,8.84,8.66,9.54,8.98,8.58,9.00,9.44,8.97,8.96,9.53,9.71,9.41,9.58,10.15,9.93,9.75,9.95,10.80,10.40,10.85,10.43,11.03,10.29,10.17,10.86,10.88,10.07,10.21,10.88,10.59,10.12,10.64,11.27,10.45,10.53,10.99,11.51,10.37,10.42,11.10,10.75,10.60,11.04,10.60,10.55,11.34,11.22,11.04,10.86,11.64,11.28,10.90,11.33,11.92,11.37,10.94,11.82,12.05,11.66,12.03,12.60,11.72,12.14,11.81,11.86,12.77,12.58,11.92,12.36,13.31,12.17,12.08,13.04,13.20,12.27,12.34,13.04,13.64,14.42,13.95,14.97,15.09,13.96,14.52,13.21,12.94,12.68,13.26,13.44,12.54,13.60,12.47,12.53,13.34,13.31,12.51,13.47,14.20,13.21,12.82,14.08,13.66,14.83,14.49,15.04,14.16,14.33,14.80,14.31,13.80,14.12,14.76,13.96,13.61,13.35,12.59,12.69,13.21,13.33,13.93,14.20,13.98,14.37,14.93,14.90,16.13,14.60,15.47,15.53,15.99,16.27,16.32,16.32,15.68,14.55,15.44,16.60,15.37,14.78,16.63,16.11,15.42,15.35,16.43,15.85,15.04,16.08,16.54,15.31,14.92,16.57,16.34,14.83,16.08,16.74,15.57,16.05,15.12,14.77,14.93,14.04,14.21,14.28,13.39,12.75,14.06,14.12,13.62,13.24,12.88,12.87,13.02,13.77,13.88,14.68,14.51,14.69,15.67,14.84,14.70,16.02,15.86,15.52,16.17,17.17,16.25,16.52,17.24,17.59,17.37,17.63,16.46,16.17,16.15,16.18,15.85,15.49,15.70,15.53,15.01,14.58,15.00,14.54,13.71,13.33,13.87,13.21,13.61,13.58,14.15,14.10,14.59,14.84,14.95,15.18,15.27,15.77,16.61,16.33,16.98,17.16,17.71,17.99,18.24,19.10,18.84,19.63,18.66,18.01,19.29,18.58,17.56,17.95,18.66,17.56,16.18,17.65,17.93,16.27,15.88,15.07,15.88,16.36,14.80,15.29,16.76,16.44,15.51,15.97,17.25,17.32,16.53,18.44,20.01,18.11,20.01,20.81,20.34,18.86,19.40,19.86,18.98,17.75,19.12,19.39,18.03,18.85,19.66,18.54,17.12,16.03,17.19,15.60,17.07,15.59,16.29,17.56,16.43,16.40,18.21,18.33,17.43,17.22,18.12,17.94,18.08,18.71,20.36,20.05,21.19,20.68,21.47,20.92,19.44,20.83,20.92,19.67,19.64,20.72,20.34,18.85,19.97,20.44,19.23,17.62,16.96,18.11,19.01,17.06,17.42,19.11,18.75,16.95,17.89,19.22,17.43,16.96,18.91,18.28,17.24,18.13,19.14,19.27,19.71,21.00,21.18,20.75,19.59,19.48,21.00,21.75,21.67,20.33,20.32,21.39,20.70,19.58,20.32,20.85,19.83,19.61,20.60,19.97,18.74,19.26,20.29,19.29,17.47,18.38,16.35,16.92,15.40,15.13,15.54,15.90,17.07,17.20,16.52,17.54,18.86,18.38,18.55,19.50,19.69,19.22,19.46,20.57,20.44,20.35,21.12,22.18,22.16,22.01,22.10,22.42,21.74,21.30,21.75,21.41,20.31,20.91,21.43,20.63,20.08,20.68,20.78,19.66,19.68,20.45,19.94,18.58,18.55,18.56,16.72,18.53,16.19,17.03,18.39,17.31,17.62,18.99,19.24,18.53,19.01,19.99,19.58,19.45,20.23,20.86,20.50,21.36,21.47,20.02,20.29,21.40,21.21,20.13,20.74,21.81,21.88,21.45,20.60,20.08,21.05,20.49,18.91,19.50,20.43,19.10,17.41,18.97,19.08,17.35,17.07,16.43,15.91,15.43,16.42,17.08,18.06,18.87,19.39,18.16,18.51,19.91,19.92,19.38,20.66,20.76,19.71,20.51,21.30,20.84,20.46,21.38,22.08,21.52,22.39,21.35,20.96,19.99,20.36,20.05,19.00,19.22,19.64,18.72,17.80,18.18,18.51,17.11,17.33,16.69,17.33,16.85,18.85,18.10,17.85,18.08,18.07,17.50,16.93,17.85,17.95,17.85,18.97,18.78,18.37,18.98,19.88,19.35,19.00,20.21,20.75,19.95,20.98,20.31,19.76,18.92,19.08,19.09,18.20,17.68,17.94,17.65,17.01,16.22,16.68,16.03,14.82,15.01,14.70,14.35,14.05,14.04,13.13,13.74,14.11,14.48,14.71,14.67,15.17,15.87,16.13,16.32,16.49,17.01,17.28,17.44,17.73,18.15,18.51,18.47,19.32,19.80,20.66,20.67,20.72,20.57,19.47,19.43,19.74,18.99,18.37,18.53,18.24,17.49,17.41,17.14,16.53,16.26,16.43,15.44,14.87,15.07,15.13,14.18,13.73,14.30,13.11,12.11,12.59,12.57,11.80,10.79,11.15,10.77,9.94,9.83,9.71,8.19,6.80,6.01,5.77,22.07,20.89,20.45,20.43,20.07,19.60,20.38,20.52,19.50,19.64,20.61,19.79,18.87,19.44,19.54,19.81,19.22,19.40,18.58,18.30,17.51,18.56,17.88,17.25,17.61,18.03,18.12,17.41,17.81,17.94,17.32,18.10,17.23,18.22,18.95,18.92,18.36,18.91,18.19,19.93,19.69,20.84,20.26,20.52,22.00,21.43,20.84,21.65,21.75,20.02,20.99,19.32,20.85,19.54,21.11,21.08,21.01,22.41,23.35,21.99,23.49,21.94,23.09,22.68,24.34,23.17,22.10,21.65,21.48,20.21,20.53,20.04,18.75,18.12,17.14,16.95,17.20,16.73,17.62,17.60,18.49,19.73,20.94,21.03,22.14,22.65,23.27,22.15,23.67,22.90,22.82,24.36,23.24,24.54,24.70,24.25,24.62,25.31,25.17,23.79,23.96,24.43,23.26,22.87,21.69,22.46,22.77,21.23,20.43,21.91,21.17,19.56,19.66,20.68,19.54,18.41,19.19,19.05,17.74,17.29,18.45,17.52,16.53,16.92,17.70,16.88,16.44,17.25,17.41,17.09,17.06,17.91,17.82,17.65,18.23,18.78,18.91,18.28,18.72,17.82,18.74,17.73,18.44,17.72,18.59,19.17,18.79,19.89,19.53,18.86,19.79,18.11,19.34,18.67,19.01,19.33,19.79,21.31,20.75,19.41,19.62,21.05,21.30,22.43,22.79,23.06,23.29,22.61,23.00,22.39,23.33,23.65,23.11,24.00,23.68,24.32,23.70,22.49,22.54,21.88,21.71,22.34,21.75,20.14,21.32,21.56,19.86,19.79,20.50,19.91,19.35,18.78,18.72,19.78,19.13,19.49,18.93,19.99,18.92,20.55,19.70,21.45,21.73,20.37,21.83,23.03,21.92,21.88,23.04,23.47,22.58,24.14,22.64,22.50,24.07,23.74,22.51,22.14,22.62,22.98,22.61,22.12,22.43,22.40,22.25,21.30,20.50,20.21,20.03,19.61,18.31,19.66,20.33,19.41,19.56,20.29,21.26,20.02,19.88,20.81,20.31,21.74,21.40,21.15,21.05,21.21,20.62,19.95,19.71,20.56,19.01,20.64,19.12,20.73,18.77,20.01,18.14,19.38,18.85,19.45,19.89,20.62,20.54,19.56,20.06,18.32,19.18,19.56,21.15,21.48,19.37,19.85,18.73,19.29,18.49,18.75,18.16,18.76,18.23,18.50,17.28,17.79,16.90,17.31,16.76,17.05,17.76,17.52,18.02,18.08,19.41,19.59,18.86,19.79,20.94,20.18,19.48,19.08,18.81,18.58,17.71,17.39,17.24,17.35,17.86,18.48,19.78,20.21,21.06,21.12,21.65,21.68,23.25,23.06,21.87,22.00,21.26,20.40,19.31,17.80,17.25,17.13,16.21,16.26,16.23,16.91,16.77,17.77,17.98,18.16,18.60,18.19,18.95,18.71,18.24,19.03,18.56,20.20,20.47,21.22,21.91],[26.35,25.57,24.60,24.15,25.22,25.49,26.62,26.90,27.52,26.76,26.63,27.70,27.53,26.62,27.60,27.89,27.27,26.73,26.94,26.86,26.03,25.97,25.92,25.52,24.39,25.15,24.74,23.87,23.61,24.27,23.85,22.33,22.62,23.73,22.76,23.48,22.84,22.70,23.36,23.98,24.37,25.68,25.08,26.35,25.34,26.30,25.99,26.74,27.68,27.69,27.96,27.97,27.93,27.43,26.98,25.60,25.83,25.00,25.35,25.03,25.45,25.12,26.96,26.38,25.54,25.53,26.19,25.17,24.85,24.85,26.21,26.22,25.69,26.21,25.74,26.51,25.82,27.50,26.92,28.08,27.98,28.90,28.76,28.16,29.07,29.14,29.44,29.00,28.68,29.20,29.15,28.63,28.72,28.86,29.14,29.08,28.89,29.13,29.20,28.75,28.43,27.88,28.45,28.55,27.83,27.38,28.06,28.25,27.49,27.39,26.61,26.62,27.37,26.41,27.61,26.76,27.79,27.26,27.89,28.26,27.92,28.11,28.66,28.23,28.93,28.42,28.15,28.48,29.03,28.49,27.97,28.91,28.94,28.25,28.31,29.06,29.05,28.69,29.05,29.02,28.97,28.78,28.49,28.72,28.37,27.85,28.09,26.97,27.81,27.12,27.50,26.39,27.55,27.22,27.28,26.59,26.39,26.14,25.92,25.26,25.13,24.93,24.08,23.63,22.75,22.68,24.15,24.35,23.69,24.72,25.45,24.62,24.57,26.30,26.48,25.85,25.50,23.96,23.93,23.05,21.75,22.67,21.51,22.45,20.62,20.96,20.76,19.76,18.22,20.52,20.72,21.22,23.66,22.53,20.94,21.76,20.17,19.65,17.38,16.61,16.89,16.44,17.20,15.96,14.60,16.18,15.76,17.32,17.78,18.79,20.26,20.19,21.86,19.89,20.66,18.14,17.81,18.09,16.11,18.85,19.14,17.16,17.65,19.30,18.56,17.53,18.68,19.18,18.41,18.03,19.03,19.76,19.35,20.54,19.66,19.02,17.59,17.61,15.41,15.51,14.18,13.40,14.48,14.46,12.97,14.57,14.58,15.95,16.04,15.11,16.78,17.98,17.07,17.53,18.89,19.59,20.97,21.33,19.47,19.91,21.14,20.28,19.63,18.80,20.00,20.85,22.10,20.77,19.89,20.83,20.04,20.68,19.52,19.19,19.06,20.82,22.13,21.45,22.84,22.25,21.65,20.58,21.48,22.27,21.95,21.45,22.34,22.57,21.63,21.85,22.88,22.68,21.93,22.16,20.47,20.67,19.21,20.13,18.97,18.88,17.62,17.83,18.24,18.29,18.99,20.58,19.77,18.88,20.45,20.77,20.50,19.89,21.66,21.36,20.29,20.73,22.31,21.76,21.55,21.04,21.15,20.44,18.94,19.69,18.11,18.06,16.21,16.59,16.27,16.20,16.80,18.36,19.84,19.21,20.45,20.21,22.60,20.61,18.63,18.36,17.64,16.17,15.91,13.32,14.41,12.93,14.44,12.98,12.02,13.16,11.61,9.74,13.17,13.17,11.18,11.50,13.16,13.38,12.23,12.43,13.79,13.53,12.32,12.94,13.33,12.74,11.51,12.16,12.22,10.54,9.11,9.66,9.90,7.12,6.56,7.58,7.55,6.47,7.26,6.61,5.75,7.17,7.89,6.72,7.25,8.97,9.02,8.57,9.86,12.12,12.97,12.53,11.66,11.73,9.33,11.00,10.78,8.01,6.57,5.67,5.32,5.88,5.37,4.36,4.50,5.14,4.34,4.23,4.98,6.18,7.80,8.89,7.10,6.25,5.72,4.58,3.84,3.51,3.15,2.83,2.97,2.92,2.48,2.47,2.70,2.60,2.12,2.42,2.83,3.19,2.88,3.48,3.90,4.47,5.38,6.30,6.30,6.16,5.43,4.12,3.50,2.89,3.15,3.11,2.56,2.53,2.72,2.82,2.28,2.98,2.99,3.26,3.72,3.60,4.08,3.65,3.22,3.89,4.15,3.49,3.66,4.34,4.16,3.74,4.39,4.78,4.34,4.60,3.92,3.79,4.28,4.49,4.52,4.73,4.31,3.92,3.59,3.43,3.18,3.94,4.02,3.61,3.70,3.40,2.97,2.91,2.90,2.64,2.35,2.44,2.32,1.99,1.74,1.90,1.81,1.38,0.91,0.76,0.97,1.28,1.17,1.18,1.47,1.70,1.74,1.85,2.27,2.68,3.05,2.62,2.84,3.02,2.47,2.28,2.83,2.61,2.08,2.48,2.79,2.39,2.27,2.81,2.92,2.56,3.08,3.00,2.40,2.32,1.68,2.16,2.47,1.90,1.69,2.33,2.53,2.13,2.39,2.79,2.86,3.36,3.32,2.70,2.83,3.07,3.24,3.76,3.84,4.40,4.14,3.73,3.79,4.00,3.44,3.22,3.74,3.51,2.86,3.22,3.57,2.94,2.75,3.39,3.35,2.70,2.92,3.56,3.61,3.29,3.50,4.01,3.90,3.62,4.11,4.51,4.34,4.28,4.76,5.12,5.05,5.20,6.03,6.06,6.14,5.76,5.99,6.77,6.81,7.41,6.73,5.60,5.24,4.96,5.33,5.05,4.40,4.52,5.08,4.66,4.19,4.68,4.95,4.46,4.30,4.95,4.71,4.70,5.16,4.85,4.56,5.24,5.50,5.06,4.96,5.53,5.63,5.13,5.52,6.13,5.78,5.69,6.27,6.43,6.29,6.63,7.49,8.33,8.24,7.28,7.55,6.75,6.28,6.42,6.04,6.81,6.43,5.89,6.28,6.82,6.34,6.01,6.69,6.61,7.19,6.78,6.51,6.01,5.56,5.35,5.35,5.65,6.15,6.63,6.73,6.22,6.33,7.07,6.74,6.37,7.06,7.43,6.98,6.98,7.73,7.95,7.41,8.18,7.42,8.36,7.42,7.19,8.14,8.04,7.30,7.28,8.28,7.53,7.27,7.97,8.11,7.37,7.31,8.21,8.00,8.36,8.42,8.02,7.58,7.24,6.55,6.53,6.08,5.88,5.47,4.74,4.09,3.60,3.63,3.93,4.56,4.70,5.45,5.88,5.61,6.15,6.51,7.08,7.60,8.34,8.36,7.73,7.65,8.53,7.98,7.54,8.09,8.49,7.97,8.02,8.69,8.71,8.44,8.74,9.24,8.99,8.99,9.11,9.92,9.66,9.98,9.59,10.16,9.60,9.39,10.01,10.03,9.23,9.41,10.02,9.71,9.16,9.62,10.25,9.40,9.26,10.02,10.23,8.91,9.37,10.13,9.49,9.22,9.72,9.34,9.46,10.15,9.86,9.79,9.72,10.31,10.01,10.04,10.16,10.60,10.33,10.07,10.66,10.71,10.70,11.11,11.29,10.63,10.90,10.80,10.80,11.39,11.40,10.79,11.26,11.74,10.96,10.80,11.59,11.67,11.03,11.08,11.63,12.03,12.91,12.73,13.82,13.96,12.94,13.45,12.49,11.77,11.46,11.62,11.80,11.24,11.71,11.14,11.24,11.58,11.70,11.31,11.83,12.36,11.69,11.70,12.39,12.37,12.96,12.89,13.38,12.96,13.22,13.27,12.97,12.68,12.90,13.31,12.74,12.46,12.24,11.48,11.57,12.09,12.06,12.78,12.84,12.60,13.10,13.41,13.38,14.50,13.22,14.13,14.37,14.91,14.82,15.12,14.77,14.35,13.55,14.06,14.93,13.86,13.53,14.91,14.44,14.05,14.03,14.70,14.26,13.72,14.56,14.76,13.95,13.56,15.01,14.54,13.57,14.50,15.12,13.95,14.73,13.85,13.39,13.58,12.60,12.91,13.04,12.31,11.84,12.98,12.88,12.74,12.20,11.94,11.86,11.91,12.56,12.68,13.30,13.51,13.69,14.18,13.65,13.53,14.63,14.26,14.15,14.65,15.41,14.69,15.01,15.57,16.15,15.85,16.47,15.47,14.78,14.86,15.05,14.63,14.17,14.65,14.37,13.74,13.67,13.81,13.28,12.83,12.57,13.07,12.59,12.88,12.81,13.06,13.10,13.72,13.75,13.94,14.11,13.96,14.48,15.32,15.02,15.39,15.72,16.21,16.25,16.63,17.43,17.10,18.13,17.26,16.73,17.66,17.49,16.34,16.77,17.34,16.43,15.27,16.56,16.75,15.31,14.90,14.05,14.93,15.45,14.20,14.34,15.86,15.43,14.66,14.96,16.01,16.03,15.37,16.89,18.42,16.70,18.37,19.24,18.96,17.49,18.17,18.60,17.88,16.79,18.00,18.20,17.09,17.82,18.36,17.38,16.35,15.21,16.22,14.86,16.13,14.78,15.40,16.74,15.50,15.53,17.17,17.29,16.47,16.17,16.71,16.64,16.91,17.12,18.54,18.61,19.72,19.05,20.10,19.60,18.31,19.72,19.72,18.79,18.61,19.61,19.23,18.07,19.11,19.53,18.28,17.20,16.40,17.18,18.31,16.38,16.68,18.29,17.99,16.21,16.95,18.26,16.48,16.12,17.64,17.20,16.32,16.91,18.06,18.11,18.69,19.71,19.75,19.13,18.26,18.34,19.59,20.44,20.45,19.33,19.34,20.32,19.77,18.58,19.47,19.98,18.97,18.75,19.93,19.14,18.11,18.72,19.61,18.52,16.91,17.60,15.72,16.06,14.76,14.31,14.57,15.10,16.26,16.24,15.86,16.69,18.14,17.49,17.51,18.59,18.89,18.10,18.39,19.47,19.45,19.16,19.86,20.98,20.89,20.75,21.03,21.68,20.80,20.44,20.93,20.74,19.59,20.08,20.75,19.93,19.33,20.04,20.30,19.18,19.02,19.85,19.52,18.11,18.41,17.66,16.42,17.78,15.69,16.24,17.71,16.61,16.75,18.13,18.61,17.59,18.12,19.14,18.74,18.49,19.33,19.81,19.50,20.31,20.59,19.39,19.52,20.63,20.56,19.44,20.05,21.03,21.04,20.97,20.38,19.81,20.46,19.81,18.59,19.28,19.78,18.55,17.00,18.33,18.31,16.69,16.31,15.76,15.12,14.69,15.76,16.27,17.25,18.12,18.55,17.36,17.59,18.95,18.71,18.46,19.59,19.71,18.95,19.65,20.21,19.97,19.57,20.45,20.97,20.65,21.51,20.62,20.20,19.73,19.61,19.18,18.30,18.46,18.82,17.77,17.02,17.36,17.70,16.31,16.57,16.04,16.42,16.04,18.01,17.26,16.94,17.32,17.32,16.65,16.05,16.96,17.09,17.02,17.89,17.85,17.56,18.17,19.03,18.72,18.24,19.39,19.78,19.17,20.21,19.92,18.97,18.33,18.32,18.25,17.44,17.00,17.20,16.99,16.26,15.64,15.98,15.30,14.22,14.38,14.24,13.77,13.53,13.42,12.39,12.83,13.43,13.48,13.75,13.98,14.58,14.89,15.15,15.70,15.63,16.10,16.36,16.71,16.74,17.38,17.75,17.69,18.55,19.14,20.02,19.96,20.02,19.76,18.86,18.77,19.19,18.25,17.60,17.80,17.38,16.72,16.64,16.34,15.70,15.61,15.52,14.61,14.32,14.41,14.15,13.42,12.97,13.39,12.35,11.61,11.75,11.71,10.99,10.22,10.12,10.14,9.29,9.02,8.78,7.29,6.16,5.55,5.30,21.86,20.46,19.85,19.87,19.78,19.11,19.94,20.11,19.13,19.09,20.13,19.35,18.36,19.02,19.36,19.52,18.78,19.10,18.09,17.82,16.69,17.92,16.81,16.43,16.88,17.15,17.16,16.63,17.23,17.34,16.97,17.75,16.88,17.81,18.59,18.61,17.92,18.48,17.47,19.65,19.33,20.57,20.09,20.50,21.89,21.19,20.67,21.68,21.41,19.57,20.62,18.63,20.32,18.81,20.32,20.38,20.21,21.97,22.85,21.00,22.85,21.15,22.60,22.18,23.98,22.86,21.39,21.25,21.17,19.82,20.32,19.79,17.99,17.51,16.30,16.06,16.45,16.13,17.06,17.16,17.98,19.47,20.60,20.70,21.98,22.43,23.18,22.10,23.53,22.59,22.54,24.12,23.02,24.26,24.50,23.90,24.21,24.86,24.99,23.45,23.69,24.16,23.01,22.60,21.42,22.00,22.44,20.77,20.05,21.15,20.67,19.08,19.02,20.14,19.06,17.83,18.73,18.43,17.25,16.80,17.99,17.07,15.96,16.16,16.97,16.02,15.52,16.30,16.35,16.04,15.83,16.70,16.46,16.44,17.15,17.35,17.55,16.99,17.50,16.75,17.64,16.60,17.43,16.67,17.85,18.63,17.99,19.08,18.57,18.00,18.64,17.12,18.46,17.65,18.39,18.35,19.21,20.71,20.22,18.43,18.70,20.07,20.40,21.33,22.14,22.41,22.64,22.02,22.21,21.51,22.46,22.96,22.41,23.46,23.00,23.83,23.23,21.78,22.11,21.10,21.21,21.71,20.97,19.33,20.66,20.84,18.94,18.95,19.88,19.15,18.49,18.13,18.09,19.27,18.20,18.40,17.94,18.73,17.99,19.21,18.34,20.35,20.61,19.22,20.74,22.17,21.06,21.02,22.33,22.81,21.96,23.50,22.01,21.92,23.51,23.33,22.00,21.44,22.22,22.49,22.36,21.79,22.11,22.09,21.99,21.09,20.25,19.69,19.59,19.23,17.77,19.06,20.00,18.89,19.12,19.83,21.03,19.55,19.25,20.10,19.71,21.11,20.76,20.38,20.21,20.67,19.88,18.99,18.77,19.63,17.98,19.63,18.08,19.57,17.80,19.21,17.17,18.76,17.79,18.75,19.30,19.87,19.72,18.51,18.89,17.30,18.08,18.15,19.76,20.05,18.11,18.54,17.72,17.96,17.32,17.84,17.52,18.08,17.46,18.09,16.32,16.89,16.10,16.43,16.19,16.40,17.19,17.09,17.38,17.67,18.91,19.09,18.43,19.39,20.75,19.97,19.07,18.85,18.43,18.16,17.36,16.88,16.82,17.06,17.54,18.21,19.55,19.98,20.65,20.82,21.39,21.47,23.19,22.87,21.76,21.75,20.79,20.23,18.97,17.44,16.75,16.65,15.58,15.60,15.33,15.96,15.72,16.78,16.93,17.55,18.05,17.30,18.24,17.93,17.23,18.01,17.46,19.15,19.21,20.22,21.04],[26.58,25.83,24.69,24.52,25.42,25.56,26.57,27.04,27.63,26.77,26.60,27.68,27.31,26.63,27.63,27.96,27.14,26.61,26.85,26.90,25.94,25.89,25.93,25.65,24.47,25.12,25.03,24.03,23.89,24.56,24.17,22.89,23.24,24.23,23.36,23.84,23.45,23.28,23.83,24.43,24.74,25.96,25.50,26.71,26.05,26.88,26.33,27.06,28.04,27.94,28.26,28.33,28.25,27.75,27.42,25.82,26.11,25.32,25.65,25.41,25.82,25.54,27.28,26.59,25.95,25.65,26.46,25.67,25.23,25.36,26.47,26.71,26.03,26.63,26.15,26.87,26.05,27.69,27.17,28.31,28.01,28.87,28.74,28.42,29.07,29.16,29.38,29.08,28.81,29.21,29.13,28.79,28.91,29.05,29.22,29.17,29.00,29.22,29.34,28.93,28.50,28.08,28.63,28.71,27.91,27.65,28.32,28.31,27.65,27.64,27.02,26.98,27.59,26.65,27.80,26.90,27.97,27.32,28.10,28.40,28.06,28.34,28.62,28.21,28.85,28.56,28.36,28.50,29.01,28.55,28.18,28.98,29.10,28.44,28.44,29.09,29.20,28.84,29.05,29.08,29.09,28.84,28.65,28.79,28.45,28.04,28.23,27.27,28.04,27.44,27.82,26.66,27.78,27.12,27.39,26.74,26.43,26.05,26.12,25.34,25.23,25.10,24.24,23.93,23.14,23.20,24.29,24.49,23.72,24.80,25.41,24.77,24.60,26.16,26.34,26.03,25.64,24.62,24.17,23.38,22.25,22.95,21.99,22.79,21.13,21.72,21.50,20.39,18.97,21.01,21.21,21.63,24.07,23.12,21.46,22.06,20.93,20.24,17.94,17.22,17.60,16.83,17.89,16.59,15.27,16.66,16.22,18.14,18.21,19.32,20.66,20.68,21.99,20.28,20.58,18.52,18.22,18.48,16.87,19.37,19.39,17.78,18.27,19.72,18.94,18.08,19.15,19.51,18.98,18.51,19.56,20.18,19.74,20.85,20.08,19.24,17.86,17.80,15.93,16.05,14.68,14.44,15.11,15.14,13.70,15.38,15.35,16.68,16.78,15.95,17.42,18.75,17.96,18.18,19.45,20.24,21.52,21.87,20.12,20.54,21.51,20.77,20.22,19.44,20.62,21.41,22.45,21.13,20.35,21.25,20.62,21.06,20.13,19.67,19.67,21.01,22.32,22.11,23.23,22.62,21.85,20.98,21.63,22.44,22.17,21.52,22.59,22.88,21.85,21.93,23.11,23.01,22.51,22.32,21.01,21.07,19.53,20.40,19.44,19.22,18.39,18.31,18.57,18.73,18.94,20.46,19.87,19.07,20.47,20.73,20.40,20.02,21.73,21.41,20.45,21.02,22.61,22.10,22.05,21.46,21.52,20.63,19.36,19.71,18.21,18.32,16.92,16.98,16.59,16.60,17.54,18.45,20.06,19.45,20.57,20.45,22.50,20.73,19.05,18.70,18.01,16.53,16.53,14.00,15.06,13.47,14.81,13.59,12.58,13.87,12.21,10.67,13.80,13.68,11.88,12.46,14.14,14.34,13.18,13.51,14.70,14.55,13.23,13.84,14.15,13.34,12.02,13.02,12.66,10.91,9.82,10.42,10.14,7.77,7.61,8.24,8.37,7.38,8.38,7.65,6.81,8.33,8.84,7.85,8.00,9.88,9.76,9.61,10.72,13.03,14.00,13.51,12.30,12.45,9.73,11.83,11.25,8.63,7.05,6.23,5.98,6.34,6.25,5.18,5.27,6.03,5.29,5.10,5.69,6.96,8.63,9.67,7.84,6.79,6.25,5.01,4.30,4.32,3.84,3.33,3.62,3.69,3.03,2.83,3.22,3.15,2.43,2.85,3.47,3.88,3.43,3.85,4.29,4.70,5.55,6.56,6.62,6.34,5.62,4.22,3.56,3.14,3.45,3.16,2.58,2.77,2.85,2.75,2.38,3.10,3.09,3.48,3.94,3.71,4.31,3.96,3.66,4.35,4.66,4.24,4.39,4.97,4.96,4.66,5.32,5.76,5.31,5.82,4.88,4.74,5.29,5.38,5.44,5.39,4.81,4.60,4.35,4.32,4.05,4.87,5.03,4.46,4.66,4.39,3.74,3.51,3.66,3.32,2.69,2.81,2.84,2.41,1.94,2.29,2.24,1.59,1.24,0.85,0.77,0.97,1.26,1.30,1.35,1.59,1.90,1.93,2.14,2.74,3.14,2.63,3.05,3.29,2.69,2.44,3.08,3.06,2.30,2.73,3.28,2.90,2.47,3.21,3.51,2.88,3.37,3.28,2.58,2.56,1.86,2.41,2.68,2.12,1.85,2.59,2.72,2.40,2.67,3.06,3.23,3.72,3.77,3.11,3.03,3.26,3.52,4.10,4.27,4.77,4.52,4.06,4.07,4.40,3.74,3.58,4.12,4.02,3.11,3.56,4.08,3.39,2.97,3.76,3.73,2.99,3.19,3.90,3.89,3.55,3.83,4.50,4.18,3.95,4.63,4.91,4.79,4.75,5.25,5.55,5.46,5.73,6.53,6.44,6.57,6.10,6.32,7.13,7.15,7.88,7.13,5.93,5.68,5.28,5.76,5.61,4.94,5.01,5.60,5.20,4.58,5.21,5.48,4.89,4.72,5.47,5.15,5.01,5.43,5.20,4.94,5.65,5.84,5.31,5.35,5.96,6.02,5.58,5.97,6.55,6.18,6.13,6.77,6.91,6.75,7.18,8.06,8.88,8.97,7.89,8.29,7.35,6.90,7.17,6.61,7.40,7.21,6.59,6.88,7.51,7.08,6.65,7.36,7.50,8.00,7.70,7.45,6.84,6.36,5.95,5.87,6.21,6.69,7.27,7.35,6.73,6.95,7.60,7.32,6.91,7.65,7.94,7.50,7.58,8.21,8.55,7.99,8.85,8.01,9.10,7.97,7.79,8.72,8.59,7.99,7.93,8.84,8.22,8.00,8.58,8.95,8.26,8.12,9.04,9.20,9.71,9.68,9.16,8.52,8.07,7.57,7.13,6.84,6.51,5.94,5.31,4.65,4.12,4.16,4.46,4.96,5.29,6.07,6.65,6.53,6.81,7.41,7.91,8.51,9.25,9.35,8.55,8.53,9.40,8.80,8.44,8.96,9.31,8.75,8.89,9.49,9.49,9.21,9.46,9.93,9.79,9.59,9.94,10.82,10.43,10.98,10.40,11.00,10.35,10.01,10.76,10.87,10.11,10.19,10.88,10.63,10.20,10.59,11.36,10.49,10.49,11.16,11.61,10.43,10.51,11.37,10.74,10.62,11.11,10.74,10.52,11.35,11.03,10.74,10.92,11.50,10.98,10.66,11.33,11.60,11.08,10.89,11.70,11.86,11.59,12.01,12.42,11.65,12.29,11.86,12.06,12.76,12.67,12.07,12.39,13.25,12.30,12.28,13.06,13.27,12.46,12.60,13.25,13.77,14.48,14.16,15.10,15.26,14.16,14.63,13.46,13.14,13.01,13.25,13.42,12.70,13.50,12.38,12.65,13.06,13.02,12.41,13.28,13.88,12.85,12.78,13.88,13.67,14.57,14.43,14.69,14.03,14.58,14.63,14.20,13.89,14.30,14.65,13.92,13.58,13.69,12.64,12.69,13.09,13.49,13.99,14.27,14.14,14.51,15.00,15.13,16.31,14.68,15.52,15.71,16.21,16.66,16.51,16.35,15.83,14.77,15.47,16.49,15.38,14.79,16.44,15.84,15.44,15.38,16.11,15.55,15.06,15.84,16.32,15.12,15.04,16.34,15.91,14.82,15.93,16.51,15.53,16.02,15.12,14.71,14.76,14.03,14.24,14.23,13.58,13.10,14.25,14.10,13.65,13.35,12.89,13.04,13.27,13.97,13.99,14.70,14.73,14.74,15.49,14.69,14.90,15.86,15.86,15.30,16.13,16.91,16.22,16.49,17.17,17.48,17.16,17.42,16.37,15.96,15.89,16.11,15.72,15.50,15.61,15.51,14.86,14.62,15.06,14.51,13.90,13.69,14.06,13.72,13.84,13.81,14.30,14.17,14.79,14.74,14.92,15.02,15.31,15.52,16.48,16.15,16.82,17.01,17.55,17.86,18.12,19.12,18.70,19.53,18.57,18.00,19.00,18.56,17.35,17.76,18.70,17.41,16.21,17.62,17.89,16.13,15.89,15.13,15.87,16.33,14.94,15.29,16.75,16.41,15.60,15.88,17.32,17.36,16.58,18.68,20.00,18.12,19.78,20.55,20.22,18.81,19.34,19.92,18.88,17.82,19.22,19.39,18.10,18.85,19.63,18.48,17.25,16.26,17.21,15.78,17.10,15.69,16.44,17.56,16.51,16.48,18.22,18.30,17.35,17.35,18.11,17.91,18.02,18.69,20.13,19.82,20.97,20.48,21.24,20.65,19.34,20.62,20.84,19.71,19.57,20.58,20.19,18.86,20.01,20.43,19.12,17.78,17.22,18.19,18.99,17.16,17.41,19.10,18.65,17.06,17.76,19.09,17.40,16.99,18.75,18.24,17.33,18.20,19.35,19.51,19.93,21.05,21.04,20.64,19.56,19.43,20.81,21.42,21.42,20.29,20.09,21.18,20.54,19.47,20.11,20.75,19.68,19.35,20.49,19.82,18.69,19.22,20.05,19.20,17.56,18.29,16.41,17.04,15.44,15.22,15.70,15.96,17.11,17.11,16.55,17.52,18.64,18.29,18.37,19.32,19.49,19.02,19.39,20.42,20.17,20.15,21.10,22.08,21.94,21.71,21.87,22.25,21.54,21.04,21.45,21.25,20.09,20.63,21.16,20.43,19.87,20.43,20.69,19.55,19.51,20.16,19.78,18.58,18.48,18.58,16.70,18.55,16.33,17.19,18.33,17.37,17.60,18.88,19.06,18.51,18.89,19.82,19.40,19.33,20.15,20.67,20.33,21.05,21.18,19.80,20.10,21.19,21.03,19.98,20.62,21.54,21.70,21.14,20.53,19.97,20.77,20.20,18.79,19.38,20.16,18.96,17.45,18.89,18.98,17.39,17.14,16.50,15.93,15.41,16.56,17.18,17.99,18.82,19.26,18.14,18.43,19.61,19.75,19.37,20.65,20.61,19.55,20.42,21.28,20.54,20.29,21.38,21.90,21.36,22.22,21.12,20.88,20.02,20.21,19.80,18.84,19.03,19.52,18.59,17.75,18.26,18.48,17.17,17.31,16.64,17.39,16.94,19.02,18.47,17.90,18.18,18.28,17.58,16.84,17.83,17.88,17.84,18.91,18.78,18.29,18.95,19.96,19.28,18.95,20.20,20.84,19.99,21.03,20.41,19.77,18.77,18.85,18.96,18.10,17.46,17.87,17.62,16.80,16.12,16.68,15.96,14.77,14.99,14.72,14.20,14.07,13.92,13.06,13.64,13.83,14.36,14.58,14.62,15.07,15.69,15.89,16.20,16.21,16.83,17.10,17.31,17.61,18.11,18.53,18.39,19.44,20.03,20.96,20.91,20.71,20.63,19.55,19.53,19.74,18.89,18.30,18.42,17.98,17.32,17.24,17.04,16.26,16.10,16.24,15.17,14.72,14.98,14.80,13.94,13.47,13.90,12.80,11.89,12.29,12.34,11.53,10.51,10.80,10.59,9.61,9.53,9.49,8.09,6.74,6.14,5.75,21.93,20.59,20.36,20.22,20.05,19.44,20.33,20.43,19.33,19.42,20.66,19.81,18.99,19.47,19.76,19.89,19.32,19.43,18.62,18.42,17.51,18.57,17.69,17.17,17.66,17.99,18.01,17.31,17.89,18.07,17.37,18.15,17.26,18.20,19.02,18.89,18.27,18.80,17.99,19.82,19.52,20.81,20.20,20.57,22.12,21.38,20.84,21.70,21.75,20.18,20.99,19.20,20.80,19.31,20.99,20.99,20.80,22.45,23.39,22.06,23.42,21.77,23.08,22.74,24.46,23.20,22.07,21.76,21.55,20.16,20.59,19.97,18.56,18.01,16.93,16.88,16.96,16.62,17.49,17.53,18.47,19.76,20.82,21.01,22.26,22.61,23.28,22.39,23.70,22.95,22.84,24.24,23.11,24.27,24.53,24.13,24.32,24.88,24.83,23.62,23.94,24.15,22.93,22.48,21.47,21.94,22.54,20.89,20.24,21.48,20.91,19.26,19.41,20.64,19.36,18.12,19.14,19.08,17.52,17.19,18.45,17.46,16.34,16.77,17.50,16.66,16.26,17.00,17.23,16.86,16.86,17.68,17.53,17.43,18.07,18.50,18.64,17.94,18.49,17.58,18.53,17.48,18.33,17.69,18.54,19.22,18.68,19.75,19.39,18.59,19.51,17.91,19.27,18.51,19.12,19.15,19.88,21.50,20.86,19.23,19.58,20.87,21.29,22.19,22.98,23.37,23.58,22.83,22.87,22.27,23.40,23.68,23.10,24.07,23.75,24.43,23.77,22.39,22.69,21.81,21.66,22.45,21.58,19.94,21.33,21.56,19.59,19.67,20.54,19.86,19.30,18.87,18.97,19.86,19.03,19.42,18.83,19.67,18.84,20.10,19.33,21.18,21.54,20.25,21.45,22.94,21.81,21.66,22.97,23.53,22.55,24.14,22.65,22.36,24.05,23.79,22.47,22.10,22.73,23.05,22.71,22.24,22.75,22.58,22.54,21.62,20.78,20.38,20.14,19.70,18.45,19.72,20.49,19.58,19.68,20.62,21.38,20.18,19.90,20.81,20.30,21.67,21.49,21.06,20.90,21.34,20.63,19.79,19.58,20.35,18.90,20.38,18.89,20.64,18.75,19.86,17.95,19.35,18.82,19.63,20.08,20.58,20.47,19.39,19.87,18.11,18.89,19.16,20.97,21.17,19.17,19.57,18.68,19.09,18.48,18.70,18.29,18.85,18.23,18.71,17.20,17.83,16.91,17.31,16.73,17.02,17.75,17.44,17.93,17.91,19.30,19.43,18.83,19.75,20.93,20.31,19.61,19.25,18.94,18.69,17.76,17.57,17.23,17.19,17.81,18.35,19.71,20.12,21.00,21.10,21.66,21.79,23.27,22.82,21.91,21.93,21.05,20.33,19.21,17.68,17.06,16.97,16.12,16.18,16.10,16.77,16.73,17.63,17.80,18.20,18.62,18.13,18.92,18.71,18.13,18.76,18.45,19.96,20.27,21.05,22.03],[26.05,25.44,24.26,24.10,25.05,25.27,26.37,26.73,27.43,26.52,26.36,27.51,27.20,26.40,27.42,27.79,27.06,26.52,26.64,26.77,25.85,25.61,25.64,25.43,24.25,24.77,24.69,23.79,23.43,24.11,23.73,22.32,22.60,23.64,22.66,23.19,22.91,22.71,23.47,24.00,24.36,25.71,25.08,26.41,25.51,26.47,26.06,26.82,27.79,27.77,28.11,28.06,28.03,27.41,27.15,25.51,25.80,24.88,25.31,24.87,25.38,24.86,26.75,26.15,25.41,25.20,26.04,25.12,24.74,24.84,26.12,26.29,25.57,26.28,25.76,26.53,25.73,27.42,26.88,28.06,27.83,28.73,28.70,28.11,29.03,29.14,29.36,28.97,28.67,29.13,29.09,28.61,28.75,28.86,29.16,29.08,28.88,29.06,29.20,28.76,28.45,27.91,28.45,28.56,27.81,27.43,28.11,28.15,27.39,27.38,26.58,26.58,27.34,26.29,27.57,26.57,27.77,27.05,27.96,28.16,27.82,28.07,28.59,28.09,28.81,28.34,28.18,28.46,28.99,28.34,27.91,28.95,28.93,28.24,28.25,29.03,29.10,28.65,29.00,29.01,28.93,28.73,28.42,28.61,28.29,27.80,27.98,26.92,27.76,27.08,27.49,26.31,27.52,26.84,27.09,26.51,26.10,25.71,25.81,24.92,24.86,24.61,23.93,23.47,22.68,22.75,23.97,24.05,23.41,24.56,25.10,24.28,24.17,26.00,26.12,25.48,25.15,23.92,23.66,22.78,21.58,22.59,21.30,22.42,20.66,20.75,20.78,19.86,18.35,20.51,20.63,21.03,23.40,22.50,20.81,21.77,20.20,19.63,17.31,16.62,16.74,16.35,17.37,15.98,14.77,16.15,15.60,17.48,17.45,18.51,19.93,19.95,21.66,19.66,20.18,18.05,17.61,17.91,16.23,18.83,18.90,17.11,17.55,19.00,18.21,17.23,18.38,18.76,18.10,17.67,18.74,19.47,18.87,20.08,19.19,18.45,17.08,17.16,15.22,15.12,14.01,13.66,14.46,14.43,13.20,14.74,14.84,15.98,16.13,15.15,16.81,18.02,17.23,17.51,18.99,19.67,21.03,21.36,19.55,19.82,20.85,19.98,19.66,18.77,20.00,20.91,22.11,20.64,19.84,20.73,19.96,20.55,19.48,19.03,18.92,20.51,21.52,21.54,22.56,21.93,21.35,20.33,21.12,21.83,21.71,21.01,22.10,22.33,21.24,21.49,22.76,22.63,21.91,21.94,20.33,20.41,18.90,19.84,18.94,18.65,17.62,17.54,17.94,18.04,18.62,20.44,19.43,18.54,20.17,20.63,20.00,19.44,21.29,21.10,19.83,20.26,21.87,21.59,21.38,20.64,20.83,19.96,18.51,19.16,17.77,17.73,16.20,16.30,15.98,15.90,16.89,18.13,19.27,18.91,20.05,19.78,22.06,20.13,18.23,17.85,17.07,15.78,15.72,13.32,14.47,13.14,14.40,13.01,12.06,13.00,11.52,9.68,13.30,12.90,11.32,11.96,13.36,13.59,12.53,13.09,13.76,13.40,12.86,12.77,12.99,12.24,11.54,12.48,12.20,10.65,9.39,9.92,9.69,7.24,6.84,7.71,7.62,6.67,7.46,6.88,6.03,7.53,8.17,7.09,7.52,9.42,9.36,9.02,10.33,12.49,12.58,12.12,11.85,11.45,9.38,10.97,10.59,8.29,6.82,5.92,5.75,6.06,5.58,4.77,4.93,5.46,4.66,4.62,5.41,6.28,7.95,8.98,7.18,6.30,5.83,4.57,4.02,3.69,3.34,3.03,3.06,3.10,2.66,2.56,2.78,2.73,2.08,2.34,2.89,3.20,2.80,3.35,3.77,4.21,5.30,6.03,6.23,6.06,5.26,3.89,3.26,2.72,2.95,2.85,2.22,2.37,2.67,2.54,2.05,2.91,2.88,3.25,3.66,3.45,3.84,3.59,3.19,3.76,4.08,3.60,3.60,4.30,4.26,3.81,4.40,4.87,4.52,4.79,4.05,3.84,4.28,4.43,4.42,4.45,4.04,3.75,3.52,3.46,3.28,4.02,4.12,3.72,3.97,3.58,3.10,3.04,3.17,2.87,2.35,2.55,2.51,2.15,1.97,2.23,2.17,1.54,1.35,1.19,0.88,0.76,0.90,1.25,1.29,1.30,1.49,1.83,1.94,2.55,2.85,2.33,2.80,2.85,2.32,2.19,2.82,2.57,1.98,2.50,2.89,2.40,2.34,3.06,3.10,2.72,3.27,3.22,2.54,2.67,2.03,2.25,2.71,2.28,1.92,2.56,2.76,2.38,2.53,3.07,3.17,3.62,3.48,2.96,2.89,3.19,3.41,3.84,4.12,4.41,4.21,3.81,3.74,3.97,3.37,3.31,3.85,3.61,2.87,3.40,3.78,3.00,2.91,3.68,3.59,2.98,3.18,3.93,3.96,3.62,3.80,4.37,4.26,3.88,4.45,4.84,4.63,4.61,5.06,5.35,5.31,5.50,6.17,6.21,6.27,5.72,6.06,6.83,6.83,7.47,6.74,5.62,5.29,4.96,5.45,5.23,4.61,4.76,5.37,4.82,4.42,5.04,5.30,4.60,4.61,5.36,5.02,4.96,5.50,5.26,4.90,5.67,5.87,5.41,5.35,5.87,5.99,5.43,5.87,6.49,6.13,5.97,6.70,6.82,6.58,6.96,7.66,8.45,8.49,7.48,7.77,6.95,6.56,6.77,6.36,7.13,6.85,6.29,6.60,7.16,6.70,6.30,7.04,7.06,7.69,7.32,7.06,6.48,6.00,5.81,5.77,6.15,6.60,7.17,7.20,6.73,6.77,7.53,7.14,6.85,7.49,7.83,7.37,7.46,8.12,8.23,7.99,8.45,7.82,8.57,7.86,7.66,8.51,8.42,7.69,7.84,8.59,8.00,7.61,8.39,8.53,7.77,7.88,8.68,8.57,9.01,9.02,8.58,8.02,7.59,7.00,6.76,6.40,6.13,5.65,4.82,4.38,3.89,3.87,4.21,4.70,5.00,5.80,6.25,6.20,6.60,7.09,7.66,8.12,8.89,8.92,8.23,8.20,9.05,8.45,8.02,8.59,8.92,8.47,8.55,9.16,9.07,8.88,9.19,9.64,9.33,9.28,9.66,10.12,9.90,10.18,9.79,10.37,9.86,9.74,10.29,10.43,9.68,9.77,10.38,10.18,9.65,10.19,10.78,9.90,9.93,10.68,10.94,9.76,9.93,10.82,10.14,9.97,10.34,10.12,9.96,10.72,10.43,10.34,10.44,11.01,10.40,10.38,10.97,11.07,10.59,10.42,11.31,11.24,10.83,11.48,11.87,11.01,11.63,11.21,11.35,12.24,12.03,11.40,11.83,12.59,11.53,11.67,12.53,12.53,11.64,11.78,12.53,12.98,13.62,13.18,14.32,14.60,13.36,13.94,12.67,12.36,12.15,12.53,12.82,11.91,12.68,11.83,12.00,12.65,12.47,12.04,12.72,13.07,12.36,12.29,13.19,13.03,13.93,13.82,14.35,13.71,13.98,14.02,13.83,13.41,13.51,14.07,13.43,13.28,12.74,11.96,12.09,12.45,12.56,13.15,13.39,13.25,13.66,14.21,14.42,15.63,13.90,14.85,15.07,15.33,15.78,15.80,15.61,15.11,13.92,14.82,15.85,14.64,14.08,15.95,15.41,14.91,14.70,15.71,15.11,14.51,15.33,15.85,14.66,14.45,16.13,15.67,14.31,15.59,16.22,15.14,15.79,14.87,14.51,14.57,13.82,13.98,13.91,13.13,12.62,13.66,13.81,13.50,12.97,12.45,12.30,12.38,13.13,13.11,13.96,14.05,14.15,14.78,14.31,14.39,15.44,15.27,15.07,15.71,16.52,15.72,16.10,16.79,17.44,16.85,17.43,16.37,15.82,15.78,16.05,15.47,15.09,15.50,15.29,14.59,14.40,14.80,14.28,13.51,13.33,13.78,13.28,13.34,13.32,13.57,13.72,13.99,14.54,14.77,14.65,14.80,15.50,16.35,15.61,16.27,16.83,17.27,17.24,17.87,18.80,18.24,19.30,18.53,17.69,18.90,18.56,17.38,17.78,18.73,17.59,16.12,17.59,17.69,16.18,15.60,14.85,15.67,16.18,14.77,14.88,16.66,16.10,15.02,15.79,16.97,16.69,15.76,17.98,19.22,17.60,19.34,20.44,20.13,18.57,19.29,19.85,18.96,17.61,19.19,19.23,17.92,18.59,19.33,18.23,16.86,15.76,16.92,15.38,16.63,15.22,16.04,17.51,16.07,16.02,17.98,18.10,16.95,16.58,17.27,17.07,17.72,18.08,19.48,19.60,20.74,20.04,21.00,20.67,19.14,20.71,20.79,19.58,19.41,20.42,20.21,18.67,19.77,20.15,18.91,17.35,16.73,17.73,18.62,16.71,17.16,19.05,18.43,16.65,17.54,18.93,16.99,16.60,18.36,17.85,16.74,17.55,18.70,18.89,19.21,20.30,20.41,20.12,19.01,18.98,20.47,21.31,21.41,20.01,19.96,21.17,20.56,19.17,19.97,20.56,19.60,19.12,20.39,19.60,18.35,18.77,19.82,18.80,17.06,17.64,15.87,16.31,14.91,14.66,14.98,15.52,16.68,16.59,16.27,17.16,18.40,17.88,18.03,19.12,19.32,18.62,18.97,20.21,19.93,19.66,20.68,21.56,21.56,21.32,21.69,22.16,21.44,20.87,21.31,21.04,19.96,20.42,20.95,20.12,19.52,20.12,20.38,19.12,19.06,19.74,19.31,17.99,17.95,17.80,16.19,17.88,15.76,16.40,17.90,16.74,17.11,18.58,18.75,17.88,18.51,19.58,19.05,18.85,19.74,20.35,19.84,20.79,21.05,19.56,19.77,20.98,20.76,19.56,20.16,21.17,21.16,20.84,20.04,19.47,20.33,19.74,18.25,18.82,19.76,18.45,16.91,18.35,18.44,16.72,16.39,15.80,15.13,14.91,15.90,16.52,17.37,18.43,18.77,17.47,17.94,19.27,19.09,18.72,19.97,20.25,19.08,19.88,20.85,20.22,19.84,20.88,21.64,20.91,21.78,20.65,20.29,19.49,19.65,19.31,18.25,18.53,19.07,17.93,17.16,17.60,17.93,16.51,16.63,16.00,16.78,16.26,18.20,17.65,17.21,17.72,17.68,16.99,16.28,17.16,17.22,17.21,18.14,18.07,17.64,18.22,19.15,18.73,18.22,19.55,20.18,19.30,20.41,19.84,19.10,18.11,18.16,18.32,17.34,16.86,17.23,16.99,16.21,15.52,16.03,15.24,14.17,14.32,14.20,13.75,13.40,13.46,12.39,12.77,13.07,13.40,13.96,13.91,14.44,15.12,15.37,15.69,15.67,16.40,16.57,16.70,17.12,17.48,17.70,17.71,18.73,19.13,20.07,20.07,19.98,19.93,18.80,18.73,19.02,18.12,17.55,17.66,17.28,16.54,16.66,16.45,15.54,15.39,15.58,14.50,13.92,14.21,14.01,13.11,12.58,13.20,11.97,11.27,11.50,11.28,10.84,9.96,9.92,10.00,9.07,8.78,8.58,7.30,6.15,5.67,5.29,21.51,20.24,19.82,19.91,19.80,19.04,20.11,20.22,19.07,19.03,20.32,19.41,18.40,19.14,19.41,19.48,18.86,19.17,18.25,18.04,17.12,18.30,17.22,16.79,17.26,17.66,17.66,16.99,17.64,17.72,17.06,17.81,16.88,17.97,18.49,18.57,17.72,18.35,17.73,19.53,19.19,20.44,19.82,20.17,21.68,20.83,20.41,21.40,21.60,19.72,20.65,18.83,20.53,18.95,20.57,20.53,20.43,21.99,23.13,21.69,23.19,21.51,22.61,22.41,24.13,22.80,21.56,21.22,21.26,19.77,20.21,19.63,18.15,17.42,16.48,16.24,16.54,16.13,16.93,17.07,17.77,19.36,20.34,20.64,21.74,22.24,22.89,21.99,23.40,22.60,22.49,24.07,22.89,24.14,24.29,23.89,24.13,24.77,24.79,23.47,23.75,23.96,22.80,22.35,21.16,21.84,22.39,20.61,19.98,21.24,20.68,18.96,19.04,20.28,19.07,17.89,18.68,18.69,17.23,16.95,18.11,17.15,16.05,16.36,17.27,16.31,15.97,16.64,16.79,16.47,16.51,17.21,17.01,17.01,17.58,18.10,18.27,17.55,18.04,17.21,18.13,17.04,17.78,17.01,17.94,18.59,18.14,19.15,18.94,18.20,19.11,17.52,18.86,18.07,18.79,18.74,19.59,21.17,20.60,18.90,19.23,20.61,20.96,21.82,22.56,22.93,23.24,22.54,22.68,22.04,23.13,23.58,22.92,23.95,23.58,24.16,23.62,22.30,22.54,21.71,21.59,22.35,21.59,19.90,21.27,21.56,19.42,19.58,20.43,19.74,19.00,18.55,18.65,19.76,18.76,19.15,18.65,19.45,18.49,19.98,19.12,21.11,21.44,20.01,21.45,22.88,21.67,21.65,22.89,23.32,22.30,23.96,22.48,22.31,23.85,23.47,22.26,21.89,22.54,22.85,22.53,21.97,22.34,22.24,22.23,21.33,20.46,20.01,19.96,19.56,18.12,19.41,20.26,19.25,19.38,20.20,21.08,19.70,19.55,20.60,20.13,21.53,21.36,20.88,20.75,21.13,20.53,19.57,19.42,20.24,18.67,20.33,18.66,20.40,18.44,19.64,17.60,19.02,18.27,19.01,19.49,20.27,20.11,19.12,19.60,17.81,18.57,18.87,20.64,20.87,18.88,19.29,18.15,18.94,18.02,18.42,17.99,18.67,17.88,18.31,16.79,17.36,16.53,16.86,16.40,16.58,17.39,17.15,17.37,17.54,18.90,18.97,18.58,19.30,20.58,19.86,19.14,18.78,18.41,18.34,17.35,17.13,16.82,16.74,17.47,17.98,19.39,19.71,20.61,20.57,21.27,21.05,22.82,22.43,21.56,21.33,20.60,19.83,18.84,17.21,16.86,16.62,15.81,15.75,15.71,16.30,16.30,17.20,17.35,17.87,18.36,17.69,18.50,18.30,17.61,18.60,18.12,19.72,20.02,20.76,21.44],[25.55,24.84,23.92,23.64,24.61,24.80,26.05,26.42,27.16,26.21,26.07,27.32,27.01,26.06,27.12,27.51,26.85,26.29,26.48,26.42,25.59,25.74,25.53,24.96,23.77,24.70,24.20,23.27,23.05,23.64,23.26,21.68,21.95,23.09,22.12,22.72,22.17,21.93,22.59,23.34,23.66,25.12,24.56,25.77,24.72,25.77,25.39,26.16,27.17,27.30,27.40,27.43,27.37,26.99,26.50,25.09,25.32,24.48,24.76,24.47,24.84,24.58,26.41,25.81,24.99,25.01,25.68,24.56,24.30,24.34,25.70,25.70,25.20,25.66,25.24,26.12,25.51,27.18,26.55,27.82,27.66,28.54,28.63,27.78,28.89,29.03,29.30,28.76,28.44,29.03,29.00,28.31,28.49,28.56,28.84,28.79,28.66,28.80,28.93,28.42,28.17,27.49,28.17,28.20,27.43,27.10,27.73,27.87,27.03,27.02,26.20,26.23,27.01,26.09,27.38,26.38,27.42,26.82,27.47,27.94,27.52,27.79,28.43,27.92,28.71,28.07,27.80,28.27,28.81,28.09,27.64,28.67,28.68,28.05,28.01,28.83,28.82,28.41,28.77,28.76,28.63,28.46,28.15,28.31,28.00,27.51,27.68,26.52,27.44,26.75,27.12,25.98,27.16,26.80,26.72,26.11,25.89,25.53,25.40,24.75,24.55,24.23,23.42,23.00,22.18,22.02,23.58,23.67,22.99,24.15,24.76,23.79,23.76,25.85,25.83,25.37,24.83,23.37,23.21,22.63,21.45,22.00,20.89,21.93,20.12,20.40,20.23,19.29,17.86,20.22,20.22,20.82,23.18,21.89,20.52,21.43,19.64,19.03,16.72,16.26,16.38,16.13,16.76,15.72,14.15,15.87,14.99,16.91,17.15,18.16,19.51,19.63,21.44,19.54,19.85,17.60,17.11,17.32,15.62,18.25,18.25,16.58,16.86,18.53,17.82,16.86,17.98,18.53,17.84,17.39,18.49,19.23,18.74,19.98,19.07,18.56,16.90,16.74,14.53,14.97,13.76,13.28,14.51,14.31,12.91,14.51,14.13,15.34,15.35,14.46,15.82,17.11,16.38,16.66,17.84,18.79,20.04,20.42,18.85,19.26,20.32,19.51,18.86,18.17,19.25,20.04,21.36,20.15,19.17,20.23,19.44,20.36,19.03,18.61,18.99,20.46,21.82,21.29,22.46,21.71,21.38,20.05,20.99,21.60,21.33,20.96,21.74,21.92,20.93,21.44,22.30,22.17,21.49,21.55,19.87,19.89,18.40,19.43,18.17,18.28,16.99,17.28,17.76,18.06,18.98,20.64,19.38,18.40,20.47,20.68,20.19,19.52,21.57,20.95,19.90,20.42,22.06,21.36,21.12,20.65,20.64,19.74,18.44,19.08,17.15,17.35,15.40,16.13,15.86,16.06,16.67,18.13,19.63,19.09,20.36,20.04,22.39,20.29,18.20,17.70,17.16,15.19,15.51,12.78,14.20,12.75,14.23,12.70,11.88,12.84,11.34,9.61,12.82,12.79,10.87,11.41,12.87,13.39,12.16,12.53,13.07,12.75,12.16,12.66,12.97,12.81,11.51,11.96,11.98,10.48,9.06,9.44,9.39,7.17,6.70,7.44,7.62,6.52,7.38,6.57,5.72,7.22,7.82,6.57,7.04,8.99,8.81,8.40,9.80,11.73,12.48,12.44,11.27,11.82,9.48,11.35,10.67,8.10,6.61,5.84,5.38,5.93,5.44,4.42,4.60,5.22,4.28,4.15,5.09,6.16,7.86,8.95,7.09,6.25,5.63,4.38,3.61,3.31,3.06,2.71,2.75,2.83,2.34,2.17,2.45,2.39,1.81,2.10,2.46,2.77,2.49,2.99,3.40,4.02,5.14,6.03,6.11,6.05,5.12,3.66,3.02,2.47,2.67,2.54,2.04,2.11,2.36,2.40,1.93,2.71,2.70,2.98,3.27,3.06,3.49,3.18,2.84,3.31,3.65,3.15,3.18,3.90,3.85,3.41,4.05,4.50,4.13,4.48,3.69,3.41,3.91,4.13,4.01,4.17,3.70,3.33,3.10,3.02,2.98,3.60,3.79,3.32,3.56,3.23,2.82,2.73,2.87,2.56,2.10,2.28,2.30,1.89,1.71,2.00,1.94,1.39,1.36,1.22,1.16,0.87,0.77,0.91,1.23,1.23,1.25,1.50,1.81,2.37,2.65,2.07,2.39,2.42,2.07,1.84,2.31,2.19,1.73,2.09,2.40,2.13,2.02,2.45,2.69,2.43,2.82,2.85,2.26,2.37,1.77,2.01,2.35,1.99,1.65,2.10,2.36,2.00,2.01,2.54,2.61,3.04,3.01,2.37,2.32,2.63,2.90,3.23,3.38,3.94,3.69,3.18,3.27,3.40,2.90,2.81,3.07,3.07,2.41,2.76,3.06,2.54,2.42,2.98,3.04,2.50,2.73,3.27,3.31,2.87,3.01,3.60,3.52,3.11,3.68,4.06,3.86,3.79,4.29,4.58,4.62,4.82,5.57,5.53,5.76,5.29,5.50,6.34,6.42,7.01,6.31,5.12,4.73,4.33,4.79,4.54,3.88,4.00,4.50,4.11,3.62,4.25,4.53,3.95,3.82,4.66,4.38,4.32,4.84,4.59,4.06,4.86,5.15,4.61,4.52,5.06,5.22,4.60,4.97,5.59,5.34,5.11,5.81,6.03,5.83,6.13,6.99,7.81,7.72,6.65,7.02,6.27,5.75,5.90,5.46,6.21,5.99,5.35,5.71,6.35,5.92,5.56,6.20,6.27,6.85,6.52,6.22,5.70,5.17,5.01,5.07,5.38,5.89,6.35,6.59,5.84,5.98,6.66,6.46,5.98,6.61,7.11,6.59,6.54,7.08,7.61,7.01,7.85,7.03,7.76,6.93,6.61,7.45,7.42,6.71,6.76,7.45,7.02,6.60,7.34,7.57,6.95,6.82,7.60,7.73,8.11,8.16,7.78,7.13,7.00,6.21,6.18,5.82,5.62,5.17,4.47,3.70,3.37,3.44,3.64,4.34,4.46,5.28,5.64,5.34,5.85,6.32,6.83,7.33,7.96,7.98,7.15,7.20,7.90,7.51,6.92,7.59,7.89,7.46,7.41,7.94,8.10,7.80,8.13,8.39,8.38,8.16,8.39,9.04,8.85,9.18,8.86,9.33,8.83,8.52,9.02,9.14,8.45,8.50,9.02,8.94,8.40,8.86,9.35,8.81,8.66,9.22,9.60,8.52,8.69,9.42,8.99,8.71,9.28,8.99,8.75,9.43,9.33,8.96,9.12,9.63,9.28,9.21,9.47,9.77,9.42,9.20,9.81,9.91,9.63,10.17,10.39,9.68,10.19,9.93,10.01,10.60,10.55,10.12,10.38,10.96,10.31,10.17,10.92,10.88,10.35,10.52,11.13,11.57,12.23,12.12,13.14,13.28,12.50,12.89,11.86,11.36,10.89,11.13,11.48,10.66,11.25,10.47,10.65,11.07,11.03,10.59,11.12,11.60,10.91,10.95,11.62,11.50,12.06,11.78,12.36,11.96,12.16,12.23,11.94,11.84,12.01,12.37,11.79,11.70,11.39,10.74,10.93,11.35,11.44,12.03,12.26,11.85,12.17,12.71,12.71,13.71,12.52,13.53,13.85,14.15,14.08,14.39,14.01,13.43,12.79,13.30,13.78,12.94,12.55,13.80,13.57,13.14,13.00,13.65,13.16,12.78,13.60,13.74,12.92,12.63,13.95,13.49,12.48,13.57,14.16,12.98,14.07,12.80,12.58,12.77,12.01,12.18,12.05,11.62,11.23,11.96,11.96,11.89,11.50,11.30,11.18,11.05,11.66,11.69,12.24,12.49,12.61,13.08,12.55,12.65,13.49,13.26,13.16,13.60,14.24,13.74,14.10,14.70,15.24,14.90,15.50,14.51,13.88,14.03,14.17,13.62,13.23,13.75,13.49,12.92,12.72,13.01,12.52,11.90,11.89,12.43,12.03,12.14,11.94,12.13,12.19,12.61,12.72,13.09,13.09,13.01,13.60,14.42,13.93,14.26,14.67,15.18,15.01,15.54,16.49,16.03,17.15,16.23,15.60,16.62,16.38,15.42,15.86,16.51,15.52,14.31,15.76,15.80,14.30,14.11,13.12,14.04,14.50,13.17,13.39,15.04,14.60,13.59,14.16,15.29,15.12,14.41,16.08,17.51,15.88,17.30,18.30,18.01,16.55,17.43,17.70,16.80,15.88,17.41,17.24,16.10,16.80,17.41,16.36,15.50,14.33,15.14,13.93,15.04,13.91,14.51,15.79,14.55,14.49,16.29,16.32,15.46,15.21,15.66,15.62,16.13,16.15,17.55,17.77,18.75,17.94,19.14,18.77,17.49,18.81,18.86,17.95,17.78,18.50,18.16,17.08,18.09,18.50,17.13,16.13,15.22,16.06,17.00,15.18,15.54,17.28,16.80,15.14,15.89,17.30,15.37,14.99,16.56,16.17,15.32,16.11,17.24,17.39,17.88,18.75,18.75,18.15,17.24,17.42,18.68,19.40,19.48,18.38,18.32,19.34,18.84,17.59,18.43,18.90,17.94,17.71,18.92,17.87,16.69,17.37,18.40,17.26,15.91,16.34,14.83,14.84,14.02,13.63,13.70,14.07,15.07,15.02,14.94,15.62,16.87,16.29,16.39,17.55,17.77,17.01,17.33,18.50,18.49,18.05,18.95,19.97,20.02,19.77,20.03,20.82,19.71,19.42,19.91,19.59,18.40,18.98,19.65,18.72,18.02,18.76,19.15,17.80,17.67,18.55,18.37,17.00,17.48,16.63,15.67,16.50,14.83,15.16,16.39,15.45,15.73,17.04,17.28,16.47,17.04,18.02,17.72,17.48,18.28,18.86,18.44,19.28,19.56,18.22,18.40,19.71,19.38,18.24,18.88,20.05,20.05,19.97,19.25,18.87,19.06,18.49,17.57,17.88,18.35,17.31,15.96,17.04,17.05,15.66,15.38,14.85,14.23,14.02,14.90,15.35,16.15,17.02,17.44,16.29,16.67,17.83,17.72,17.44,18.65,18.79,17.86,18.61,19.35,18.87,18.53,19.44,20.11,19.65,20.78,19.65,19.22,18.65,18.44,17.99,17.19,17.39,17.80,16.69,16.08,16.46,16.74,15.43,15.54,14.98,15.82,15.36,17.32,16.76,16.39,16.86,16.86,16.09,15.22,16.23,16.13,16.16,17.08,16.86,16.50,17.16,17.89,17.57,17.05,18.30,18.74,18.14,19.24,18.77,17.90,17.06,17.13,17.04,16.29,15.78,15.94,15.82,15.14,14.69,14.98,14.21,13.26,13.43,13.59,12.94,12.78,12.65,11.84,12.08,12.56,12.68,13.22,13.11,13.53,14.24,14.57,14.63,14.53,15.41,15.46,15.53,15.78,16.50,16.64,16.63,17.76,18.08,19.11,18.83,19.05,18.75,17.70,17.71,18.02,17.02,16.45,16.73,16.23,15.43,15.60,15.29,14.60,14.50,14.62,13.66,13.16,13.40,13.15,12.54,12.07,12.50,11.52,10.90,10.93,10.82,10.38,9.63,9.47,9.56,8.82,8.48,8.25,6.88,5.77,5.18,4.88,21.38,20.09,19.44,19.64,19.45,18.84,19.52,19.70,18.91,18.86,19.68,19.03,18.10,18.65,18.93,18.97,18.24,18.55,17.39,17.27,15.76,16.83,15.81,15.37,16.05,16.11,16.26,15.61,16.54,16.68,16.29,17.04,16.11,17.18,18.04,18.03,17.17,17.74,16.55,18.97,18.51,19.94,19.47,19.75,21.55,20.68,20.01,21.24,20.91,18.87,20.03,17.82,19.51,18.03,19.64,19.75,19.41,21.35,22.27,20.50,22.25,20.48,22.03,21.62,23.51,22.29,20.68,20.63,20.47,19.20,19.70,19.23,17.14,16.60,15.35,15.15,15.62,15.40,16.35,16.53,17.24,18.90,20.00,20.29,21.33,22.04,22.61,21.65,22.96,22.17,21.92,23.49,22.76,23.83,24.04,23.54,23.69,24.35,24.56,22.99,23.24,23.61,22.54,22.07,20.94,21.62,21.92,20.24,19.57,20.59,20.18,18.51,18.48,19.51,18.43,17.24,18.04,17.77,16.37,15.96,16.99,16.24,15.00,15.23,15.99,14.99,14.37,15.29,15.31,14.87,14.60,15.56,15.47,15.31,16.03,16.28,16.63,15.88,16.56,15.76,16.81,15.63,16.56,16.00,17.18,17.92,17.21,18.31,17.69,17.12,17.69,16.03,17.59,16.78,17.64,17.58,18.59,20.03,19.69,17.70,18.07,19.15,19.62,20.35,21.43,21.77,21.83,21.39,21.42,20.62,21.63,22.15,21.61,22.64,22.23,22.92,22.42,21.02,21.36,20.36,20.51,20.90,20.25,18.54,19.85,20.27,18.05,18.23,19.23,18.49,17.74,17.67,17.61,18.55,17.11,17.51,16.98,17.56,16.98,18.40,17.33,19.48,19.61,18.24,19.72,21.40,20.09,20.00,21.58,21.98,21.02,22.60,21.33,21.07,22.76,22.49,21.20,20.67,21.40,21.68,21.66,21.10,21.74,21.54,21.57,20.58,19.63,19.04,18.91,18.79,17.11,18.25,19.32,18.38,18.36,19.28,20.36,18.69,18.32,19.35,18.91,20.22,20.07,19.49,19.30,20.09,19.13,17.94,17.81,18.59,16.94,18.67,17.14,18.71,16.84,18.18,16.23,17.97,17.05,17.95,18.43,19.03,18.86,17.66,17.95,16.27,17.11,17.25,18.80,19.07,17.17,17.46,16.58,16.93,16.29,16.99,16.61,17.34,16.60,17.36,15.49,15.97,15.35,15.61,15.31,15.62,16.65,16.41,16.76,17.05,18.66,18.63,17.89,18.94,20.15,19.39,18.52,18.27,17.92,17.51,16.77,16.27,16.09,16.47,17.10,17.60,19.17,19.64,20.25,20.47,21.02,21.06,22.79,22.26,21.31,21.20,20.33,19.75,18.51,16.78,16.00,15.84,14.77,14.82,14.47,14.93,14.58,15.80,15.98,16.86,17.39,16.57,17.52,17.04,16.25,17.13,16.56,18.04,18.44,19.36,20.34],[25.85,25.09,23.97,23.56,24.67,24.95,26.30,26.57,27.43,26.41,26.26,27.50,27.32,26.30,27.51,27.76,27.22,26.40,26.61,26.59,25.71,25.60,25.64,25.05,23.95,24.70,24.30,23.43,23.09,23.77,23.28,21.80,22.08,23.25,22.28,22.94,22.44,22.16,22.93,23.57,23.91,25.45,24.81,26.25,25.07,26.12,25.75,26.53,27.52,27.55,27.76,27.71,27.73,27.16,26.77,25.29,25.55,24.58,25.03,24.51,25.07,24.71,26.59,26.03,25.07,25.19,25.83,24.64,24.40,24.41,25.88,25.86,25.28,25.89,25.34,26.23,25.52,27.30,26.73,27.92,27.86,28.76,28.70,27.99,28.93,28.98,29.39,28.87,28.52,29.03,29.04,28.42,28.53,28.63,28.89,28.83,28.83,28.93,28.96,28.50,28.26,27.57,28.16,28.27,27.53,27.07,27.80,28.01,27.11,27.14,26.31,26.32,27.15,26.21,27.49,26.51,27.59,27.00,27.71,28.05,27.75,27.84,28.52,28.06,28.89,28.15,27.90,28.37,28.85,28.26,27.72,28.73,28.73,27.98,28.09,28.88,28.85,28.47,28.78,28.85,28.67,28.67,28.23,28.38,28.17,27.64,27.76,26.72,27.60,26.90,27.26,26.13,27.35,26.97,26.98,26.30,26.01,25.58,25.62,24.86,24.66,24.40,23.50,23.03,22.13,22.08,23.66,23.77,23.09,24.28,24.95,24.06,24.06,26.02,26.10,25.53,25.01,23.52,23.27,22.66,21.31,21.93,21.16,21.95,20.05,20.56,20.54,19.45,17.91,20.25,20.41,21.08,23.50,22.20,21.00,21.62,19.80,19.22,16.83,16.55,16.40,16.10,16.86,15.63,14.16,15.78,15.01,16.98,17.16,18.24,19.60,19.65,21.49,19.54,20.09,17.79,17.11,17.43,15.60,18.29,18.49,16.44,16.96,18.61,17.89,16.82,17.98,18.52,17.94,17.26,18.42,19.26,18.70,19.93,19.06,18.23,16.81,16.79,14.65,15.08,13.89,13.31,14.30,14.45,12.97,14.46,14.06,15.63,15.78,14.71,16.13,17.47,16.60,16.75,18.16,19.07,20.41,20.91,18.93,19.40,20.63,19.73,19.03,18.16,19.29,20.30,21.50,20.07,19.13,20.06,19.51,20.27,19.30,18.68,18.71,20.53,21.58,21.24,22.44,21.54,21.21,19.88,20.82,21.62,21.07,20.57,21.76,21.73,20.78,21.08,22.19,22.11,21.39,21.41,19.80,19.78,18.36,19.14,18.26,18.20,17.06,17.43,17.52,17.74,18.44,20.19,19.16,18.15,19.90,20.28,19.83,19.18,21.12,20.65,19.51,20.19,21.82,21.15,20.99,20.50,20.56,19.55,18.22,18.80,17.22,17.22,15.62,15.94,15.89,16.01,16.90,18.14,19.60,18.97,20.15,19.79,22.18,20.04,18.04,17.72,17.17,15.33,15.49,12.89,14.26,12.79,14.11,12.73,11.80,12.99,11.30,9.67,13.00,12.94,10.99,11.62,12.96,13.52,12.21,12.63,13.55,13.38,12.50,13.03,13.60,13.07,11.55,12.05,12.33,10.77,9.08,9.46,9.75,7.11,6.59,7.53,7.57,6.39,7.21,6.49,5.76,7.22,7.90,6.69,7.16,8.91,9.09,8.73,9.73,12.08,12.93,12.62,11.56,12.20,9.56,11.61,10.86,8.18,6.73,5.74,5.34,6.02,5.52,4.45,4.65,5.32,4.37,4.27,5.16,6.26,8.03,8.98,7.07,6.33,5.69,4.57,3.83,3.47,3.10,2.80,2.86,2.83,2.43,2.35,2.51,2.49,1.90,2.10,2.48,2.78,2.53,3.08,3.39,4.00,5.17,6.03,6.02,6.07,5.12,3.71,3.08,2.55,2.75,2.72,2.14,2.21,2.53,2.51,2.09,2.96,2.95,3.04,3.41,3.22,3.59,3.35,2.87,3.45,3.75,3.29,3.32,3.99,3.97,3.51,4.10,4.68,4.16,4.48,3.72,3.49,3.96,4.11,4.07,4.24,3.76,3.33,3.17,3.08,2.98,3.64,3.82,3.33,3.61,3.31,2.82,2.73,2.90,2.56,2.24,2.38,2.44,2.03,1.88,2.21,2.17,1.61,1.56,1.29,1.31,1.22,0.89,0.77,0.98,1.24,1.28,1.34,1.59,2.09,2.56,2.13,2.36,2.45,2.08,1.79,2.29,2.20,1.71,2.07,2.39,2.13,2.03,2.48,2.68,2.43,2.81,2.96,2.36,2.44,1.85,2.07,2.39,2.06,1.66,2.10,2.34,1.91,2.00,2.50,2.60,3.04,2.90,2.32,2.24,2.59,2.78,3.24,3.36,3.88,3.55,3.12,3.23,3.34,2.87,2.76,3.08,3.03,2.39,2.77,3.06,2.52,2.34,2.99,2.98,2.48,2.67,3.26,3.30,2.87,3.08,3.64,3.50,3.20,3.66,4.15,3.89,3.82,4.32,4.74,4.60,4.79,5.56,5.38,5.64,5.23,5.30,6.10,6.16,6.79,6.17,5.00,4.74,4.34,4.70,4.53,3.90,3.97,4.49,4.14,3.65,4.22,4.43,3.94,3.84,4.51,4.33,4.35,4.75,4.63,4.18,4.77,5.06,4.66,4.50,5.03,5.11,4.57,4.90,5.43,5.21,4.96,5.65,5.80,5.64,5.96,6.72,7.52,7.54,6.49,6.87,6.10,5.60,5.71,5.34,6.02,5.79,5.26,5.52,6.14,5.78,5.47,6.01,6.05,6.55,6.30,6.04,5.45,5.06,4.90,4.94,5.28,5.69,6.16,6.32,5.75,5.85,6.55,6.27,5.81,6.53,6.86,6.35,6.34,6.99,7.40,6.72,7.63,6.74,7.53,6.67,6.42,7.28,7.22,6.52,6.56,7.30,6.81,6.51,7.12,7.27,6.64,6.65,7.37,7.39,7.81,7.87,7.48,6.88,6.75,6.00,5.97,5.70,5.46,4.97,4.36,3.73,3.33,3.52,3.68,4.33,4.30,5.07,5.46,5.18,5.64,6.16,6.55,7.23,7.83,7.94,7.06,6.98,7.75,7.39,6.81,7.34,7.80,7.34,7.32,7.89,8.02,7.70,7.88,8.38,8.20,8.12,8.30,9.02,8.80,9.14,8.75,9.20,8.62,8.45,9.03,9.01,8.36,8.43,9.02,8.84,8.18,8.71,9.22,8.50,8.42,9.13,9.30,8.25,8.52,9.29,8.79,8.52,9.09,8.83,8.60,9.40,9.34,8.89,8.94,9.61,9.32,9.20,9.46,9.88,9.45,9.22,9.80,10.00,9.76,10.18,10.40,9.68,10.06,9.82,9.91,10.53,10.48,9.93,10.36,10.85,10.02,9.98,10.78,10.83,10.08,10.31,10.97,11.37,12.33,11.94,13.19,13.27,12.36,12.89,11.75,11.02,10.75,11.19,11.20,10.61,11.23,10.49,10.46,10.98,11.27,10.43,10.97,11.63,10.86,10.84,11.56,11.39,12.21,12.00,12.47,11.97,12.18,12.24,12.08,11.87,11.92,12.39,11.79,11.69,11.17,10.51,10.66,11.22,11.13,11.83,12.01,11.72,12.05,12.66,12.61,13.74,12.45,13.47,13.86,14.10,14.10,14.41,13.97,13.37,12.56,13.13,14.16,12.79,12.38,14.03,13.58,13.03,12.90,13.90,13.22,12.67,13.60,13.91,12.92,12.57,14.09,13.60,12.61,13.54,14.20,13.08,14.27,12.92,12.62,12.78,12.05,12.20,12.21,11.50,11.04,11.97,12.15,11.96,11.28,11.00,10.86,10.85,11.51,11.61,12.27,12.55,12.64,13.15,12.66,12.70,13.61,13.22,13.30,13.69,14.50,13.68,14.12,14.81,15.56,14.94,15.70,14.71,13.95,14.03,14.44,13.79,13.37,13.85,13.76,12.96,12.85,13.18,12.64,11.89,11.82,12.43,11.79,12.02,11.92,12.05,12.28,12.60,12.85,13.19,13.06,13.02,13.70,14.44,13.89,14.36,14.67,15.26,15.22,15.68,16.66,16.17,17.39,16.34,15.68,16.88,16.70,15.45,15.82,16.65,15.71,14.39,15.69,16.09,14.44,14.18,13.23,14.05,14.54,13.32,13.34,15.04,14.58,13.55,14.12,15.24,15.05,14.35,15.99,17.49,15.72,17.46,18.46,18.11,16.59,17.28,17.87,16.99,15.81,17.34,17.55,16.13,16.88,17.90,16.64,15.66,14.48,15.21,13.99,15.22,13.84,14.49,15.85,14.58,14.43,16.15,16.32,15.40,15.10,15.70,15.64,15.97,16.21,17.66,17.60,18.76,18.09,19.22,18.85,17.30,18.82,18.91,17.89,17.82,18.84,18.47,17.20,18.21,18.86,17.37,16.37,15.51,16.30,17.36,15.45,15.71,17.46,16.97,15.23,15.93,17.32,15.47,15.03,16.68,16.24,15.35,16.01,17.26,17.30,17.82,19.02,18.97,18.32,17.37,17.37,18.70,19.51,19.52,18.37,18.38,19.43,18.86,17.75,18.52,19.09,18.09,17.80,18.97,18.19,17.11,17.59,18.68,17.65,16.20,16.65,14.91,15.06,13.95,13.40,13.60,14.12,15.25,15.11,14.94,15.74,17.08,16.46,16.50,17.69,17.92,17.09,17.43,18.53,18.42,18.19,19.02,20.15,20.06,19.88,20.24,20.91,19.86,19.47,20.01,19.78,18.58,19.07,19.74,18.86,18.17,18.95,19.33,18.06,17.96,18.82,18.56,17.16,17.50,16.75,15.57,16.67,14.71,15.26,16.58,15.52,15.69,17.23,17.43,16.57,17.15,18.09,17.73,17.53,18.31,18.86,18.45,19.53,19.69,18.29,18.50,19.81,19.50,18.33,19.07,20.27,20.28,20.00,19.32,18.84,19.29,18.73,17.63,18.08,18.68,17.44,15.91,17.20,17.18,15.57,15.29,14.71,14.08,13.79,14.78,15.22,16.14,17.10,17.54,16.29,16.69,17.91,17.81,17.60,18.89,18.80,17.91,18.83,19.70,18.96,18.67,19.76,20.30,19.79,20.97,19.76,19.49,18.76,18.54,18.20,17.29,17.50,17.79,16.81,16.04,16.45,16.81,15.35,15.61,15.00,15.64,15.12,17.35,16.71,16.30,16.80,16.71,15.91,15.06,16.24,16.17,16.17,17.31,16.99,16.64,17.28,18.18,17.73,17.24,18.54,19.03,18.31,19.60,19.16,17.99,17.34,17.31,17.24,16.42,15.91,15.99,15.94,15.18,14.67,14.95,14.24,13.23,13.32,13.42,12.76,12.70,12.58,11.59,11.93,12.37,12.49,12.80,12.95,13.46,13.89,14.15,14.61,14.54,15.18,15.37,15.64,15.84,16.50,16.80,16.81,17.93,18.31,19.51,19.25,19.44,19.20,17.90,17.87,18.43,17.16,16.51,16.94,16.58,15.52,15.61,15.51,14.75,14.43,14.57,13.78,13.18,13.22,13.10,12.53,11.86,12.38,11.57,10.77,10.78,10.90,10.15,9.52,9.23,9.50,8.57,8.35,8.06,6.77,5.74,5.20,4.98,21.70,20.22,19.46,19.58,19.64,18.83,19.63,19.89,18.83,18.67,19.93,19.10,18.12,18.74,18.95,18.90,18.23,18.59,17.40,17.12,15.82,16.96,15.92,15.43,16.02,16.26,16.41,15.86,16.58,16.82,16.31,17.03,16.13,17.28,18.09,18.21,17.25,17.91,16.66,19.16,18.54,20.04,19.58,19.75,21.44,20.69,19.92,21.21,21.02,18.90,20.05,18.01,19.87,18.20,19.88,19.92,19.62,21.55,22.46,20.56,22.49,20.65,22.24,21.88,23.77,22.60,20.91,20.94,20.83,19.42,19.86,19.42,17.34,16.84,15.50,15.25,15.56,15.44,16.19,16.45,17.22,18.92,20.07,20.33,21.36,22.08,22.60,21.64,22.99,22.19,21.89,23.47,22.50,23.66,23.90,23.42,23.62,24.30,24.56,22.97,23.25,23.61,22.49,22.10,21.02,21.43,21.91,20.20,19.67,20.64,20.10,18.48,18.53,19.52,18.42,17.14,18.06,17.88,16.35,16.07,17.15,16.26,15.04,15.41,16.14,15.16,14.72,15.34,15.48,15.06,14.92,15.83,15.66,15.49,16.30,16.61,16.97,16.10,16.94,16.00,17.04,15.85,16.68,16.03,17.14,18.02,17.34,18.55,17.89,17.32,18.11,16.29,17.96,16.95,17.77,17.83,18.84,20.45,19.97,17.91,18.19,19.44,19.88,20.61,21.70,22.02,22.23,21.58,21.66,20.90,21.96,22.55,21.89,23.01,22.46,23.25,22.73,21.25,21.54,20.44,20.46,21.16,20.41,18.61,20.06,20.39,18.35,18.27,19.41,18.70,17.78,17.63,17.46,18.66,17.40,17.66,17.17,17.96,17.18,18.66,17.60,19.75,19.91,18.48,19.86,21.53,20.35,20.22,21.76,22.21,21.18,22.79,21.36,21.19,22.81,22.61,21.31,20.71,21.46,21.80,21.75,21.07,21.51,21.47,21.51,20.51,19.77,18.98,18.82,18.66,17.06,18.30,19.32,18.26,18.36,19.21,20.35,18.67,18.40,19.33,18.97,20.44,20.03,19.61,19.42,19.99,19.28,18.09,17.92,18.88,17.11,19.00,17.25,18.93,16.96,18.35,16.36,17.95,17.14,18.09,18.40,19.07,18.89,17.79,18.20,16.50,17.37,17.43,19.12,19.34,17.33,17.93,16.91,17.32,16.55,17.04,16.68,17.55,16.74,17.42,15.51,16.17,15.48,15.73,15.46,15.66,16.69,16.50,16.75,16.95,18.59,18.71,17.96,18.89,20.36,19.53,18.60,18.36,17.88,17.57,16.83,16.41,16.17,16.38,17.10,17.68,19.21,19.64,20.28,20.39,21.02,20.96,22.71,22.40,21.37,21.17,20.38,19.72,18.46,16.67,16.03,15.76,14.74,14.85,14.55,15.12,14.84,15.97,16.13,16.83,17.46,16.55,17.70,17.17,16.49,17.31,16.74,18.39,18.60,19.62,20.57],[26.08,25.45,24.43,24.26,25.18,25.41,26.43,26.83,27.51,26.52,26.36,27.54,27.36,26.53,27.56,27.84,27.11,26.57,26.72,26.82,25.91,25.72,25.73,25.54,24.28,24.86,24.73,23.77,23.56,24.26,23.91,22.49,22.83,23.81,22.83,23.52,23.11,22.91,23.67,24.22,24.47,25.87,25.32,26.55,25.80,26.62,26.20,26.92,27.84,27.82,28.11,28.16,28.10,27.59,27.20,25.63,25.97,25.04,25.43,25.06,25.52,25.15,26.90,26.32,25.60,25.32,26.08,25.26,24.88,24.92,26.21,26.39,25.69,26.34,25.79,26.57,25.78,27.46,27.02,28.11,27.84,28.75,28.66,28.20,28.97,29.01,29.31,28.94,28.66,29.11,29.03,28.61,28.75,28.92,29.13,29.06,28.88,29.06,29.20,28.76,28.37,27.92,28.44,28.52,27.77,27.44,28.10,28.11,27.37,27.43,26.71,26.62,27.34,26.34,27.58,26.66,27.80,27.14,27.92,28.23,27.84,28.16,28.49,28.07,28.74,28.37,28.13,28.36,28.85,28.37,27.94,28.77,28.91,28.21,28.26,28.95,29.06,28.67,28.94,28.96,28.87,28.74,28.44,28.62,28.28,27.78,28.04,27.00,27.84,27.10,27.54,26.42,27.56,26.93,27.14,26.56,26.17,25.83,25.87,25.07,24.96,24.82,24.02,23.64,22.73,22.84,24.10,24.23,23.54,24.66,25.26,24.56,24.42,26.22,26.31,25.67,25.37,24.13,23.90,23.01,21.84,22.67,21.75,22.65,20.80,21.27,21.26,20.13,18.74,20.86,20.98,21.53,24.01,22.84,21.36,22.14,20.63,20.20,17.76,17.24,17.34,16.73,17.95,16.36,15.19,16.57,16.01,17.82,17.82,18.74,20.10,20.25,21.88,20.08,20.49,18.39,17.94,18.31,16.82,19.17,19.17,17.60,18.04,19.39,18.58,17.65,18.72,19.08,18.55,17.95,19.12,19.70,19.30,20.46,19.50,18.66,17.30,17.28,15.54,15.69,14.49,14.44,15.05,15.07,13.77,15.29,15.15,16.51,16.77,15.74,17.10,18.49,17.80,17.82,19.10,19.99,21.26,21.67,19.90,20.16,21.24,20.29,19.86,18.99,20.25,21.06,22.21,20.79,19.97,20.88,20.16,20.83,19.86,19.25,19.10,20.80,21.78,21.84,22.70,22.03,21.64,20.44,21.05,21.82,21.74,21.07,22.18,22.50,21.32,21.53,22.89,22.76,21.98,22.06,20.54,20.51,19.03,19.77,18.98,18.73,17.98,18.03,18.11,18.22,18.64,20.29,19.37,18.60,20.15,20.38,19.98,19.50,21.29,20.98,19.89,20.51,22.04,21.71,21.43,20.91,21.05,20.10,18.69,19.07,17.80,17.76,16.59,16.61,16.38,16.46,17.35,18.33,19.80,19.21,20.25,20.01,22.24,20.30,18.50,18.15,17.57,16.13,16.28,13.86,15.07,13.56,14.97,13.58,12.71,13.90,12.19,10.73,13.91,13.91,12.08,12.54,14.33,14.56,13.34,13.78,14.88,14.39,13.58,14.01,14.25,13.75,12.27,13.19,12.91,11.30,10.20,10.56,10.47,8.18,7.76,8.36,8.33,7.32,8.14,7.56,6.75,8.39,8.88,7.89,8.23,10.16,10.03,9.84,11.03,13.05,13.68,13.46,12.25,12.66,10.13,12.14,11.52,9.00,7.40,6.48,6.09,6.72,6.40,5.34,5.38,6.20,5.34,5.11,5.90,6.81,8.63,9.64,7.65,6.70,6.15,4.93,4.40,4.21,3.83,3.33,3.36,3.54,3.08,2.76,3.08,3.13,2.31,2.56,3.15,3.40,3.02,3.32,3.75,4.10,5.21,5.97,6.12,5.86,5.08,3.84,3.15,2.72,2.98,2.77,2.13,2.47,2.64,2.48,2.23,3.11,3.12,3.33,3.62,3.45,3.94,3.70,3.35,3.81,4.36,3.85,3.90,4.65,4.71,4.36,4.85,5.40,5.09,5.50,4.63,4.34,4.87,4.81,4.83,4.64,4.06,3.98,3.81,3.91,3.82,4.61,4.83,4.32,4.61,4.31,3.61,3.61,3.78,3.35,2.74,2.97,3.04,2.53,2.26,2.65,2.64,1.98,1.81,1.46,1.40,1.44,1.26,0.85,0.76,1.01,1.40,1.48,1.53,2.21,2.62,1.97,2.64,2.77,2.18,1.98,2.71,2.65,1.96,2.45,3.10,2.71,2.41,3.11,3.46,2.99,3.46,3.47,2.83,2.75,2.17,2.44,2.70,2.27,1.80,2.45,2.64,2.21,2.27,2.89,2.90,3.34,3.33,2.67,2.56,2.96,3.06,3.58,3.81,4.33,4.01,3.57,3.59,3.86,3.23,3.11,3.67,3.66,2.74,3.23,3.79,3.15,2.80,3.58,3.74,2.92,3.09,3.92,3.83,3.28,3.55,4.28,3.94,3.50,4.37,4.61,4.33,4.31,4.89,5.11,5.00,5.25,6.03,6.01,6.08,5.54,5.82,6.61,6.54,7.24,6.59,5.46,5.24,4.81,5.30,5.21,4.54,4.69,5.34,4.93,4.36,5.05,5.28,4.75,4.61,5.39,5.19,4.97,5.43,5.19,4.88,5.64,5.72,5.15,5.24,5.94,5.85,5.33,5.83,6.37,5.91,5.82,6.57,6.57,6.33,6.71,7.45,8.19,8.28,7.27,7.70,6.86,6.43,6.72,6.24,7.03,6.92,6.30,6.71,7.30,6.96,6.53,7.22,7.30,7.85,7.60,7.39,6.75,6.26,5.95,5.87,6.20,6.65,7.15,7.22,6.73,6.81,7.49,7.18,6.78,7.50,7.72,7.28,7.37,7.97,8.25,7.68,8.50,7.62,8.50,7.59,7.43,8.36,8.30,7.74,7.71,8.56,8.02,7.78,8.41,8.64,8.05,8.04,8.81,8.74,9.03,9.20,8.77,8.26,7.72,7.26,6.93,6.62,6.45,5.91,5.21,4.57,4.03,4.27,4.48,5.09,5.34,6.14,6.64,6.50,6.84,7.38,7.78,8.47,9.06,9.24,8.43,8.36,9.20,8.64,8.19,8.82,9.10,8.59,8.65,9.25,9.24,9.02,9.22,9.64,9.52,9.29,9.67,10.37,9.98,10.37,9.89,10.38,9.70,9.68,10.33,10.48,9.77,9.87,10.57,10.27,9.84,10.41,10.93,9.97,10.23,10.92,11.18,10.03,10.24,11.10,10.38,10.29,10.59,10.25,10.22,10.99,10.80,10.50,10.64,11.19,10.74,10.48,11.07,11.30,10.88,10.67,11.41,11.47,11.06,11.52,12.00,11.42,11.72,11.34,11.59,12.45,12.12,11.67,12.12,12.90,11.75,12.05,12.79,12.80,11.77,12.19,12.74,13.16,13.71,13.29,14.24,14.42,13.28,13.84,12.69,12.57,12.37,12.72,13.09,12.28,13.00,12.08,12.37,12.84,12.70,12.18,12.95,13.32,12.61,12.48,13.40,13.06,14.00,13.72,14.08,13.36,13.93,14.21,13.63,13.30,13.73,14.24,13.41,13.05,12.67,11.68,11.92,12.26,12.38,13.09,13.31,13.03,13.52,14.12,13.96,15.30,13.72,14.56,14.77,15.15,15.50,15.70,15.46,15.06,13.94,14.71,15.72,14.66,14.01,15.93,15.36,14.75,14.61,15.57,15.10,14.47,15.24,15.85,14.68,14.39,15.89,15.53,14.07,15.39,16.00,14.95,15.52,14.42,13.93,14.07,13.46,13.79,13.59,12.85,12.39,13.51,13.48,13.02,12.65,12.07,11.99,11.99,12.80,12.90,13.96,13.95,13.97,14.74,14.26,14.14,15.22,15.27,14.87,15.53,16.33,15.62,15.78,16.46,17.03,16.43,16.87,15.91,15.38,15.34,15.55,15.10,14.72,15.00,14.87,14.32,13.88,14.50,13.99,13.04,12.90,13.29,12.74,12.95,12.88,13.31,13.30,13.93,14.17,14.24,14.32,14.64,14.96,15.85,15.38,16.07,16.40,17.00,17.06,17.49,18.50,18.11,18.97,17.97,17.32,18.51,18.10,16.73,17.26,18.24,16.87,15.60,17.12,17.35,15.48,15.30,14.76,15.14,15.79,14.30,14.40,16.15,15.78,14.74,15.22,16.60,16.45,15.65,17.51,18.94,17.30,19.25,20.10,19.76,18.23,18.77,19.35,18.29,17.17,18.69,18.97,17.53,18.21,19.30,17.88,16.76,15.63,16.57,15.08,16.51,15.00,15.71,17.05,15.83,15.77,17.63,17.82,16.82,16.55,17.32,17.14,17.33,17.99,19.53,19.30,20.53,19.90,20.85,20.21,18.80,20.27,20.37,19.06,19.13,20.17,19.79,18.33,19.37,20.10,18.64,17.29,16.57,17.59,18.52,16.60,16.94,18.69,18.26,16.51,17.35,18.63,16.97,16.52,18.20,17.67,16.62,17.34,18.47,18.67,19.04,20.23,20.38,19.98,18.93,18.86,20.35,21.04,21.18,19.76,19.73,20.84,20.11,19.00,19.69,20.33,19.26,18.97,20.04,19.33,18.14,18.58,19.60,18.58,17.09,17.57,15.78,16.26,14.76,14.25,14.75,15.28,16.46,16.42,16.13,17.07,18.20,17.83,17.98,18.90,19.12,18.59,18.94,20.01,19.71,19.74,20.53,21.49,21.56,21.25,21.52,21.93,21.05,20.60,21.07,20.78,19.65,20.13,20.71,19.91,19.31,19.88,20.17,18.99,18.89,19.58,19.31,17.96,17.89,17.80,16.19,17.81,15.61,16.31,17.72,16.76,17.03,18.39,18.54,17.84,18.47,19.31,18.89,18.83,19.72,20.11,19.80,20.74,20.78,19.32,19.55,20.87,20.54,19.37,20.07,21.02,21.03,20.67,19.99,19.47,20.13,19.64,18.28,18.78,19.55,18.33,16.77,18.24,18.32,16.72,16.49,15.72,15.09,14.62,15.73,16.53,17.32,18.23,18.70,17.50,17.99,19.09,19.22,18.73,20.11,20.18,19.06,19.88,20.82,20.09,19.82,20.93,21.56,20.81,21.75,20.59,20.31,19.48,19.61,19.14,18.30,18.47,18.99,17.95,17.20,17.56,17.90,16.58,16.64,16.06,16.89,16.35,18.37,17.76,17.32,17.75,17.76,17.02,16.24,17.35,17.37,17.32,18.45,18.22,17.61,18.29,19.36,18.71,18.20,19.73,20.40,19.39,20.55,19.96,19.15,18.21,18.27,18.26,17.38,16.97,17.16,16.99,16.20,15.47,16.05,15.27,13.93,14.17,13.95,13.33,13.38,13.25,12.37,12.80,12.98,13.40,13.80,13.79,14.44,15.01,15.27,15.67,15.61,16.21,16.56,16.69,16.89,17.45,17.82,17.81,18.89,19.27,20.44,20.29,20.25,20.08,18.78,18.82,19.07,18.21,17.56,17.84,17.41,16.64,16.68,16.57,15.70,15.42,15.57,14.64,13.93,14.17,13.98,13.14,12.52,13.11,12.08,11.23,11.48,11.38,10.71,9.85,9.99,9.85,8.92,8.83,8.68,7.29,6.22,5.84,5.52,21.50,20.14,19.66,19.85,19.74,19.03,19.99,20.14,18.95,19.03,20.27,19.48,18.54,19.18,19.42,19.55,18.85,19.25,18.15,18.12,16.89,18.03,17.16,16.67,17.23,17.51,17.58,16.85,17.48,17.80,17.01,17.83,16.97,17.99,18.92,18.93,17.99,18.54,17.74,19.67,19.16,20.69,20.12,20.19,21.87,20.99,20.53,21.60,21.77,19.86,20.78,18.93,20.70,19.02,20.84,20.81,20.59,22.30,23.27,21.73,23.23,21.66,22.96,22.61,24.39,23.11,21.87,21.66,21.52,20.01,20.41,19.84,18.24,17.66,16.50,16.25,16.44,16.10,16.78,17.04,17.79,19.34,20.45,20.76,21.84,22.32,23.08,22.04,23.51,22.66,22.52,24.02,22.89,24.06,24.29,23.91,23.89,24.72,24.60,23.28,23.69,23.83,22.66,22.27,21.21,21.78,22.29,20.73,20.17,21.21,20.70,19.09,19.15,20.28,19.01,17.65,18.70,18.64,17.00,16.72,18.00,16.93,15.83,16.26,17.10,16.21,15.69,16.53,16.76,16.36,16.39,17.18,17.11,16.97,17.64,18.10,18.36,17.51,18.25,17.16,18.23,17.07,17.89,16.91,17.98,18.83,18.27,19.53,18.98,18.31,19.31,17.51,19.04,18.11,18.86,18.85,19.77,21.38,20.77,19.03,19.22,20.58,20.95,21.78,22.55,23.02,23.24,22.43,22.59,21.88,23.08,23.49,22.78,23.99,23.37,24.19,23.64,22.08,22.38,21.49,21.40,22.19,21.35,19.77,21.07,21.43,19.42,19.44,20.36,19.79,18.88,18.67,18.53,19.81,18.74,19.13,18.40,19.26,18.38,19.79,18.98,20.79,21.18,19.92,21.19,22.55,21.58,21.35,22.63,23.10,22.12,23.86,22.30,22.15,23.65,23.43,22.13,21.74,22.27,22.64,22.42,21.91,22.33,22.21,22.21,21.23,20.52,19.97,19.86,19.50,18.03,19.24,20.19,19.28,19.32,20.19,21.13,19.65,19.39,20.35,19.91,21.40,21.11,20.67,20.51,20.83,20.47,19.47,19.19,19.96,18.46,20.12,18.48,20.16,18.16,19.39,17.35,18.83,18.34,19.08,19.38,20.16,19.94,18.96,19.42,17.61,18.54,18.79,20.53,20.88,18.75,19.31,18.19,18.77,17.89,18.40,17.85,18.65,17.75,18.44,16.65,17.39,16.47,16.90,16.27,16.59,17.51,16.96,17.39,17.55,18.99,19.06,18.55,19.58,21.00,20.29,19.46,18.90,18.64,18.47,17.39,17.05,16.80,16.69,17.41,17.90,19.53,19.78,20.83,20.75,21.48,21.27,22.97,22.57,21.73,21.52,20.84,20.00,18.85,17.03,16.56,16.43,15.54,15.72,15.63,16.34,16.21,17.14,17.40,17.89,18.45,17.76,18.76,18.33,17.73,18.66,18.15,19.65,19.85,20.68,21.55],[25.61,25.11,24.12,23.96,24.73,24.95,26.12,26.44,27.19,26.25,26.06,27.28,26.98,26.13,27.27,27.61,26.90,26.21,26.46,26.58,25.70,25.54,25.56,25.22,23.98,24.67,24.41,23.50,23.28,23.82,23.49,22.10,22.35,23.30,22.47,23.08,22.67,22.46,23.21,23.79,24.09,25.57,24.93,26.14,25.20,26.16,25.78,26.55,27.46,27.54,27.75,27.68,27.69,27.23,26.79,25.43,25.72,24.73,25.12,24.67,25.08,24.75,26.54,25.94,25.15,25.04,25.75,24.85,24.42,24.49,25.88,25.94,25.40,25.96,25.49,26.35,25.70,27.31,26.69,27.87,27.64,28.59,28.55,27.93,28.91,28.99,29.34,28.85,28.51,29.09,29.06,28.42,28.54,28.79,29.03,28.97,28.80,28.98,29.07,28.59,28.33,27.72,28.21,28.35,27.67,27.17,27.87,28.00,27.17,27.19,26.49,26.43,27.11,26.25,27.46,26.51,27.51,26.81,27.74,27.98,27.53,27.88,28.43,27.90,28.65,28.14,27.81,28.25,28.77,28.13,27.69,28.71,28.77,27.99,28.10,28.93,28.94,28.53,28.90,28.90,28.74,28.65,28.34,28.44,28.19,27.54,27.82,26.70,27.56,26.92,27.20,26.14,27.27,26.59,26.85,26.21,25.84,25.44,25.58,24.71,24.62,24.44,23.61,23.29,22.36,22.43,23.82,23.75,23.04,24.13,24.80,23.86,23.80,25.80,25.80,25.36,24.97,23.72,23.28,22.52,21.67,22.10,21.05,22.14,20.48,20.65,20.60,19.56,18.29,20.49,20.63,21.02,23.35,22.37,20.90,21.83,20.11,19.88,17.44,17.10,17.06,16.65,17.43,16.05,14.82,16.20,15.67,17.29,17.42,18.28,19.75,19.68,21.65,19.61,20.11,17.87,17.64,17.86,16.29,18.84,18.74,17.11,17.46,18.85,18.11,17.28,18.32,18.67,18.06,17.68,18.68,19.31,18.82,19.91,18.97,18.32,17.08,16.84,14.94,15.25,14.07,13.73,14.69,14.69,13.48,14.86,14.43,15.79,15.97,15.10,16.48,17.69,17.05,17.36,18.65,19.48,20.74,21.19,19.45,19.79,20.75,19.81,19.43,18.68,19.79,20.62,21.82,20.50,19.64,20.47,19.62,20.53,19.18,18.58,18.88,20.35,21.37,21.37,22.42,21.64,21.40,19.97,20.92,21.37,21.24,20.93,21.75,21.98,21.07,21.42,22.32,22.22,21.69,21.77,20.14,20.10,18.86,19.48,18.63,18.23,17.34,17.52,17.66,17.98,18.59,20.45,19.12,18.28,20.13,20.38,20.12,19.33,21.18,20.81,19.84,20.28,21.78,21.41,21.05,20.68,20.75,19.84,18.45,19.08,17.58,17.37,15.83,16.08,16.05,16.12,17.05,18.38,19.63,19.12,20.14,19.86,22.05,20.04,18.09,17.81,17.20,15.75,15.81,13.33,14.57,13.34,14.40,13.22,12.80,13.25,11.97,10.43,13.63,13.41,11.70,12.47,13.83,13.94,12.90,13.57,14.02,13.40,13.35,13.17,13.39,13.07,11.96,12.88,12.62,11.17,10.07,10.35,10.20,7.83,7.36,7.95,7.93,6.86,7.74,6.95,6.29,7.93,8.60,7.36,8.05,9.93,9.63,9.38,10.85,12.76,12.90,12.60,11.99,12.13,10.29,12.05,11.25,8.78,7.31,6.43,6.04,6.64,6.15,5.08,5.23,5.86,4.84,4.73,5.70,6.53,8.33,9.45,7.47,6.68,6.02,4.82,4.10,3.78,3.53,3.24,3.05,3.20,2.83,2.45,2.67,2.75,2.12,2.19,2.67,2.85,2.56,2.90,3.38,3.89,5.03,5.74,5.89,5.85,5.06,3.48,2.95,2.36,2.65,2.46,1.78,2.07,2.34,2.35,1.99,2.84,2.86,3.02,3.43,3.20,3.63,3.53,3.01,3.45,3.92,3.51,3.45,4.09,4.25,3.78,4.28,4.82,4.53,4.81,4.08,3.64,4.08,4.19,4.04,4.05,3.61,3.30,3.25,3.23,3.27,3.87,4.19,3.65,4.13,3.78,3.28,3.24,3.49,3.08,2.55,2.95,2.94,2.39,2.25,2.69,2.54,1.89,1.89,1.75,1.59,1.33,1.32,1.20,0.90,0.76,1.01,1.34,1.46,2.08,2.33,1.73,2.28,2.38,1.78,1.62,2.30,2.23,1.79,2.20,2.56,2.37,2.26,2.84,3.11,2.83,3.27,3.47,2.81,2.92,2.35,2.47,2.83,2.50,1.95,2.47,2.77,2.35,2.22,2.82,2.91,3.41,3.23,2.64,2.40,2.79,3.11,3.51,3.61,4.05,3.87,3.29,3.26,3.40,2.83,2.80,3.18,3.06,2.39,2.93,3.21,2.69,2.67,3.28,3.34,2.84,3.05,3.76,3.79,3.33,3.39,4.03,4.01,3.45,4.08,4.43,4.23,4.14,4.63,4.98,4.94,5.12,5.79,5.67,5.86,5.37,5.55,6.36,6.28,6.95,6.22,5.11,4.75,4.43,4.90,4.65,4.00,4.27,4.80,4.37,3.88,4.50,4.78,4.22,4.23,4.97,4.70,4.75,5.27,5.04,4.55,5.32,5.59,5.02,4.93,5.57,5.64,4.93,5.35,6.00,5.70,5.44,6.20,6.26,6.04,6.30,7.03,7.79,7.81,6.74,7.09,6.31,5.78,6.08,5.68,6.31,6.19,5.61,6.06,6.52,6.23,5.91,6.60,6.55,7.22,6.83,6.55,6.05,5.48,5.35,5.46,5.85,6.35,6.80,6.96,6.35,6.33,7.14,6.74,6.42,7.16,7.47,7.01,6.98,7.59,7.91,7.46,8.08,7.35,8.00,7.19,7.03,7.91,7.77,7.12,7.29,7.91,7.37,7.10,7.83,7.88,7.27,7.34,8.08,8.13,8.51,8.58,8.12,7.42,7.16,6.48,6.25,5.91,5.74,5.22,4.54,4.07,3.59,3.80,4.11,4.62,4.69,5.51,5.95,5.81,6.32,6.78,7.25,7.86,8.51,8.55,7.78,7.70,8.63,8.03,7.45,8.16,8.51,8.02,8.06,8.66,8.72,8.45,8.65,9.09,8.96,8.77,9.06,9.80,9.51,9.79,9.42,9.79,9.23,9.23,9.73,9.69,8.93,9.11,9.71,9.46,8.98,9.60,10.08,9.28,9.33,10.11,10.32,9.30,9.40,10.23,9.71,9.52,9.92,9.58,9.59,10.21,10.04,9.84,9.89,10.52,10.14,9.93,10.41,10.65,10.22,10.03,10.71,10.72,10.44,10.92,11.21,10.47,11.01,10.60,10.79,11.51,11.39,10.86,11.36,11.88,10.99,11.18,11.91,11.81,11.05,11.35,12.09,12.31,13.02,12.73,13.67,13.70,12.84,13.27,12.18,11.96,11.65,11.96,12.37,11.60,12.16,11.48,11.68,12.11,11.98,11.65,12.09,12.60,11.94,11.87,12.55,12.38,13.17,12.84,13.54,12.98,13.24,13.30,13.09,12.83,12.97,13.37,12.82,12.65,12.19,11.33,11.45,11.71,11.82,12.54,12.84,12.52,12.95,13.46,13.51,14.64,13.14,13.98,14.46,14.59,14.89,14.97,14.82,14.30,13.47,14.10,14.78,13.91,13.44,14.88,14.64,14.22,13.97,14.73,14.34,13.85,14.62,14.97,14.06,13.82,15.30,14.94,13.69,14.88,15.47,14.31,15.06,14.04,13.63,13.84,13.04,13.32,13.20,12.53,12.06,13.04,13.07,12.77,12.36,11.84,11.61,11.48,12.41,12.32,13.23,13.36,13.55,14.04,13.69,13.72,14.62,14.53,14.42,14.87,15.59,14.98,15.32,15.88,16.48,16.07,16.72,15.73,15.17,15.28,15.37,14.89,14.35,14.76,14.59,14.05,13.63,14.07,13.56,12.75,12.39,12.86,12.32,12.57,12.46,12.85,12.99,13.41,13.80,14.04,14.02,14.13,14.74,15.58,14.97,15.54,16.08,16.41,16.21,16.92,17.85,17.31,18.23,17.73,16.82,17.93,17.67,16.62,17.00,17.82,16.79,15.37,16.81,17.03,15.33,14.81,13.95,14.93,15.43,14.04,14.11,15.98,15.51,14.36,15.06,16.33,16.05,15.23,16.97,18.43,16.96,18.59,19.56,19.23,17.79,18.50,18.83,17.98,16.98,18.40,18.43,17.16,17.80,18.56,17.52,16.31,15.06,16.15,14.58,15.91,14.52,15.27,16.80,15.34,15.28,17.33,17.22,16.24,16.03,16.54,16.55,17.01,17.25,18.63,18.83,19.91,19.06,20.19,19.74,18.43,19.66,19.86,18.83,18.79,19.50,19.19,17.93,18.75,19.35,18.06,16.75,15.96,16.95,17.87,15.93,16.39,18.13,17.56,15.90,16.81,18.14,16.27,15.83,17.48,17.01,16.01,16.78,17.96,18.08,18.51,19.55,19.70,19.19,18.30,18.31,19.61,20.33,20.44,19.36,19.31,20.17,19.63,18.41,19.12,19.62,18.71,18.38,19.44,18.69,17.52,17.99,18.92,17.81,16.40,16.92,15.15,15.47,14.31,13.84,14.17,14.73,15.84,15.68,15.59,16.44,17.63,17.07,17.24,18.33,18.47,17.83,18.19,19.29,19.06,19.01,19.82,20.84,20.83,20.49,20.89,21.58,20.41,20.01,20.49,20.19,19.06,19.50,20.14,19.29,18.62,19.30,19.59,18.41,18.25,19.02,18.79,17.33,17.56,17.16,15.67,16.98,15.11,15.65,17.02,16.00,16.33,17.69,17.85,17.09,17.76,18.58,18.23,18.08,19.03,19.40,19.01,19.95,20.19,18.73,18.92,20.30,19.97,18.77,19.41,20.55,20.64,20.34,19.51,19.10,19.64,19.03,17.70,18.19,18.89,17.66,16.18,17.51,17.55,15.98,15.87,15.12,14.46,14.11,15.22,15.82,16.67,17.61,17.95,16.79,17.25,18.46,18.30,17.96,19.13,19.43,18.36,19.13,20.05,19.47,19.06,20.25,20.85,20.26,21.30,20.15,19.72,18.98,18.99,18.46,17.49,17.84,18.31,17.13,16.43,16.98,17.21,15.81,15.94,15.33,16.18,15.77,17.55,17.05,16.71,17.18,17.21,16.40,15.65,16.58,16.51,16.62,17.49,17.45,16.98,17.61,18.39,18.09,17.44,18.75,19.30,18.61,19.80,19.21,18.28,17.34,17.40,17.50,16.62,16.02,16.40,16.27,15.49,14.83,15.35,14.67,13.42,13.52,13.63,13.03,12.94,12.86,11.83,12.11,12.54,12.81,13.32,13.22,13.82,14.33,14.85,15.00,15.03,15.65,15.89,15.94,16.31,16.88,17.02,17.06,17.98,18.47,19.54,19.33,19.50,19.22,18.00,18.02,18.38,17.35,16.79,17.04,16.61,15.82,15.95,15.74,14.92,14.83,14.80,13.97,13.27,13.57,13.19,12.66,12.10,12.54,11.63,10.94,11.03,10.88,10.34,9.59,9.48,9.51,8.53,8.45,8.30,6.99,5.94,5.51,5.14,21.30,19.95,19.38,19.51,19.48,18.81,19.68,19.74,18.72,18.79,19.88,19.23,18.22,18.88,19.20,19.15,18.51,18.84,17.77,17.58,16.24,17.27,16.25,15.85,16.57,16.68,16.74,16.10,17.08,17.27,16.64,17.50,16.52,17.66,18.43,18.46,17.42,18.17,17.08,19.43,18.75,20.31,19.82,20.00,21.66,20.78,20.22,21.43,21.41,19.25,20.46,18.29,20.17,18.52,20.24,20.26,19.99,21.70,22.60,21.06,22.61,21.07,22.37,22.12,23.87,22.63,21.22,21.11,21.09,19.66,20.06,19.61,17.56,17.03,15.68,15.48,15.85,15.58,16.41,16.63,17.20,18.99,20.00,20.43,21.40,21.99,22.54,21.80,23.18,22.36,22.12,23.69,22.71,23.95,24.08,23.59,23.75,24.49,24.48,22.99,23.44,23.66,22.40,22.00,20.85,21.45,21.92,20.30,19.60,20.72,20.29,18.68,18.63,19.64,18.57,17.31,18.11,17.99,16.50,16.18,17.28,16.51,15.26,15.56,16.32,15.44,14.92,15.73,15.90,15.47,15.39,16.33,16.18,15.98,16.66,17.09,17.47,16.60,17.34,16.36,17.49,16.22,17.13,16.44,17.50,18.24,17.67,18.64,18.35,17.64,18.46,16.67,18.32,17.48,18.16,18.18,19.25,20.77,20.30,18.41,18.65,19.98,20.33,21.14,21.99,22.29,22.45,21.99,22.03,21.31,22.38,22.92,22.18,23.39,22.93,23.74,23.12,21.68,22.02,21.07,21.00,21.70,20.86,19.26,20.58,21.06,18.80,18.98,19.93,19.27,18.41,18.35,18.19,19.29,17.96,18.34,17.60,18.53,17.65,19.20,18.15,20.20,20.53,19.19,20.54,22.09,20.92,20.83,22.21,22.64,21.63,23.38,21.97,21.78,23.39,23.06,21.80,21.20,21.99,22.35,22.20,21.68,22.09,21.95,21.87,20.92,20.12,19.47,19.48,19.23,17.60,18.90,19.78,18.81,18.84,19.71,20.72,19.17,18.86,19.86,19.39,20.85,20.71,20.12,19.97,20.63,19.95,18.68,18.61,19.37,17.66,19.42,17.64,19.39,17.38,18.70,16.62,18.33,17.54,18.38,18.81,19.46,19.25,18.24,18.67,16.85,17.71,17.98,19.71,20.08,18.01,18.45,17.27,17.94,17.02,17.79,17.31,18.21,17.18,17.88,15.86,16.60,15.77,16.14,15.73,15.91,17.04,16.63,16.95,17.14,18.80,18.76,18.20,19.21,20.52,19.74,18.95,18.45,18.17,17.99,16.94,16.55,16.35,16.45,17.16,17.69,19.31,19.62,20.34,20.37,21.05,20.88,22.56,22.19,21.30,21.11,20.27,19.70,18.66,16.78,16.20,15.98,15.04,15.17,14.84,15.49,15.20,16.44,16.53,17.33,17.98,17.09,18.10,17.67,16.83,17.96,17.23,19.04,19.21,20.20,20.90],[25.41,24.69,23.78,23.65,24.38,24.51,25.89,26.13,27.15,26.08,25.79,27.26,26.99,25.94,27.26,27.60,26.92,26.20,26.34,26.41,25.61,25.65,25.41,24.97,23.66,24.65,24.15,23.25,22.95,23.58,23.21,21.63,21.97,23.10,22.24,22.78,22.23,21.99,22.67,23.45,23.72,25.26,24.62,25.93,24.83,25.84,25.52,26.27,27.22,27.38,27.51,27.53,27.36,27.03,26.58,25.19,25.37,24.48,24.83,24.44,24.82,24.61,26.40,25.88,24.93,25.00,25.67,24.46,24.21,24.13,25.68,25.66,25.13,25.66,25.15,26.06,25.55,27.09,26.47,27.75,27.61,28.56,28.59,27.71,28.84,28.96,29.33,28.73,28.35,29.02,28.99,28.28,28.38,28.57,28.90,28.85,28.74,28.93,28.88,28.39,28.22,27.40,28.01,28.17,27.44,26.92,27.65,27.84,26.89,26.97,26.14,26.13,26.85,26.05,27.32,26.33,27.31,26.63,27.37,27.90,27.36,27.65,28.34,27.82,28.66,27.98,27.60,28.21,28.75,27.96,27.51,28.65,28.56,27.73,27.94,28.84,28.71,28.36,28.76,28.84,28.61,28.48,28.16,28.33,28.06,27.43,27.59,26.50,27.36,26.75,27.03,25.84,27.01,26.57,26.55,25.94,25.58,25.20,25.29,24.56,24.31,24.12,23.30,22.92,22.23,22.04,23.50,23.47,22.88,24.01,24.60,23.66,23.64,25.94,25.66,25.36,24.83,23.40,23.16,22.70,21.74,21.81,21.08,21.98,20.18,20.50,20.47,19.34,18.20,20.40,20.52,21.10,23.38,22.15,20.82,21.67,19.86,19.41,16.94,16.62,16.61,16.25,16.90,15.48,14.19,15.60,14.74,16.86,17.01,18.00,19.39,19.49,21.45,19.38,19.75,17.37,16.95,17.17,15.68,18.19,18.15,16.49,16.73,18.49,17.72,16.62,17.86,18.39,17.73,17.35,18.43,19.07,18.67,19.88,18.91,18.42,16.67,16.70,14.34,14.86,13.71,13.30,14.60,14.58,13.05,14.80,14.01,15.57,15.52,14.33,15.74,17.15,16.47,16.55,17.89,18.98,20.17,20.60,18.83,19.32,20.41,19.64,18.83,18.20,19.22,20.13,21.36,20.02,19.12,20.11,19.34,20.39,19.35,18.66,19.10,20.63,21.68,21.48,22.54,21.61,21.76,20.02,21.25,21.67,21.28,20.92,21.83,21.85,20.86,21.24,22.06,21.97,21.40,21.48,19.77,19.75,18.26,19.28,18.07,18.42,17.19,17.50,17.84,18.07,18.85,20.56,19.50,18.38,20.31,20.55,20.58,19.48,21.31,20.92,19.89,20.37,21.85,21.32,20.91,20.72,20.63,19.62,18.33,18.91,16.90,17.33,15.50,16.06,15.89,16.08,16.81,18.35,19.47,19.09,20.36,20.10,22.48,20.28,18.16,17.80,17.02,14.97,15.49,12.70,14.24,12.75,14.09,12.70,12.15,12.94,11.38,9.99,13.15,12.96,11.11,11.79,13.01,13.52,12.28,12.69,13.41,13.06,12.57,13.16,13.71,13.54,12.16,12.37,12.69,11.18,9.54,9.82,9.85,7.44,6.94,7.58,7.77,6.62,7.43,6.48,5.92,7.34,8.04,6.73,7.43,9.26,9.00,8.70,10.16,12.02,13.02,12.99,11.59,12.50,10.25,11.99,11.29,8.80,7.05,6.14,5.65,6.33,5.84,4.63,4.84,5.48,4.38,4.26,5.32,6.41,8.22,9.27,7.37,6.62,5.88,4.61,3.78,3.33,3.24,2.84,2.78,2.85,2.52,2.13,2.30,2.37,1.81,1.88,2.24,2.40,2.18,2.56,2.99,3.57,4.93,5.66,5.76,5.71,4.91,3.45,2.65,2.13,2.34,2.29,1.77,1.83,2.15,2.25,1.99,2.72,2.66,2.90,3.05,2.90,3.25,3.06,2.62,3.02,3.48,3.02,3.02,3.61,3.77,3.35,3.76,4.35,4.10,4.35,3.60,3.27,3.61,3.68,3.59,3.71,3.27,2.98,2.83,2.80,2.85,3.44,3.67,3.22,3.60,3.37,2.83,2.84,3.14,2.74,2.21,2.55,2.71,2.13,2.04,2.47,2.40,1.80,1.99,1.80,1.82,1.50,1.30,1.27,1.34,0.91,0.77,0.99,1.33,1.87,2.16,1.57,1.89,2.05,1.56,1.36,1.97,1.87,1.47,1.80,2.08,1.95,1.90,2.27,2.62,2.41,2.83,3.13,2.52,2.76,2.16,2.14,2.52,2.30,1.78,2.13,2.52,2.11,1.92,2.45,2.68,3.01,2.90,2.26,2.03,2.33,2.68,3.09,3.13,3.53,3.34,2.84,2.89,2.95,2.49,2.27,2.70,2.57,1.97,2.44,2.67,2.27,2.16,2.75,2.83,2.49,2.69,3.23,3.33,2.93,2.90,3.51,3.50,3.04,3.41,3.93,3.75,3.58,4.04,4.43,4.50,4.58,5.18,5.09,5.36,5.00,5.06,5.87,5.92,6.50,5.85,4.73,4.30,4.00,4.37,4.13,3.56,3.65,4.22,3.73,3.34,3.91,4.24,3.66,3.62,4.36,4.23,4.30,4.71,4.62,4.05,4.63,4.93,4.48,4.27,4.83,4.95,4.35,4.62,5.23,4.96,4.70,5.43,5.53,5.39,5.72,6.48,7.25,7.28,6.17,6.69,5.94,5.30,5.53,5.08,5.71,5.63,5.01,5.30,5.91,5.60,5.22,5.83,5.89,6.44,6.15,5.96,5.36,4.93,4.76,4.84,5.13,5.63,5.95,6.34,5.47,5.63,6.29,6.24,5.55,6.22,6.69,6.23,6.05,6.64,7.24,6.60,7.46,6.63,7.26,6.43,6.18,6.98,6.95,6.28,6.34,6.97,6.55,6.27,6.81,7.08,6.44,6.40,7.13,7.44,7.84,7.88,7.54,6.75,6.68,5.95,5.82,5.59,5.35,4.76,4.06,3.54,3.15,3.45,3.56,4.34,4.34,5.10,5.46,5.15,5.59,6.07,6.55,7.05,7.62,7.71,6.85,6.83,7.55,7.15,6.56,7.18,7.56,7.05,7.05,7.60,7.81,7.51,7.66,7.99,8.12,7.77,8.07,8.63,8.51,8.81,8.51,8.88,8.47,8.17,8.68,8.66,7.97,8.10,8.67,8.50,7.91,8.53,9.03,8.42,8.28,8.91,9.30,8.30,8.47,9.11,8.74,8.47,9.03,8.70,8.57,9.25,9.09,8.66,8.81,9.33,9.04,8.90,9.23,9.52,9.11,8.92,9.51,9.53,9.24,9.79,9.92,9.34,9.82,9.59,9.75,10.17,10.32,9.84,10.17,10.69,10.04,10.01,10.70,10.73,10.21,10.40,10.96,11.37,12.06,12.01,13.01,13.09,12.35,12.65,11.68,11.21,10.68,10.90,11.27,10.60,11.14,10.34,10.54,10.85,10.78,10.32,10.84,11.37,10.64,10.63,11.26,11.15,11.81,11.51,12.02,11.61,11.84,11.88,11.58,11.58,11.80,12.07,11.57,11.45,11.17,10.49,10.79,11.25,11.17,11.83,12.11,11.58,11.94,12.48,12.41,13.46,12.34,13.27,13.80,14.00,13.92,14.21,13.78,13.15,12.69,13.03,13.56,12.69,12.35,13.54,13.27,12.84,12.74,13.39,12.94,12.50,13.34,13.58,12.59,12.32,13.67,13.31,12.04,13.26,13.85,12.77,13.65,12.50,12.28,12.53,11.78,11.99,11.80,11.52,11.07,11.80,11.74,11.60,11.29,11.07,10.87,10.87,11.50,11.52,11.99,12.24,12.34,12.84,12.17,12.44,13.29,12.99,12.89,13.29,13.95,13.42,13.84,14.34,14.81,14.59,15.32,14.33,13.60,13.73,14.06,13.39,13.06,13.55,13.34,12.71,12.50,12.95,12.39,11.75,11.61,12.21,11.70,11.88,11.81,11.86,11.92,12.34,12.46,12.79,12.83,12.80,13.31,14.13,13.66,13.98,14.36,14.88,14.77,15.19,16.16,15.79,16.71,15.96,15.32,16.37,16.26,15.17,15.62,16.26,15.40,14.22,15.68,15.83,14.14,13.94,12.81,13.89,14.43,13.08,13.13,14.88,14.46,13.35,13.83,14.92,14.86,14.20,15.83,17.23,15.68,17.04,18.04,17.76,16.23,17.16,17.55,16.49,15.78,17.30,17.15,16.14,16.87,17.38,16.39,15.53,14.37,15.21,13.85,15.12,13.76,14.42,15.74,14.50,14.29,16.13,16.03,15.17,15.10,15.51,15.47,15.89,16.13,17.32,17.46,18.47,17.66,18.95,18.37,17.23,18.33,18.57,17.86,17.67,18.37,17.93,17.03,17.77,18.48,17.12,16.18,15.18,16.04,16.99,15.15,15.53,17.08,16.70,14.94,15.82,17.07,15.26,14.70,16.25,15.93,15.17,15.90,17.25,17.31,17.80,18.64,18.65,17.98,17.17,17.21,18.31,19.20,19.18,18.16,18.06,19.04,18.51,17.48,18.11,18.60,17.75,17.56,18.42,17.73,16.68,17.21,18.14,17.16,15.87,16.30,14.71,14.76,13.82,13.47,13.67,13.87,15.02,14.86,14.71,15.52,16.79,16.12,16.22,17.38,17.57,16.83,17.10,18.15,18.07,18.00,18.63,19.75,19.87,19.57,19.86,20.58,19.34,18.98,19.52,19.18,18.07,18.51,19.23,18.31,17.69,18.48,18.93,17.58,17.52,18.36,18.38,16.99,17.42,16.79,15.47,16.44,14.54,15.07,16.19,15.27,15.40,16.74,17.04,16.37,16.87,17.70,17.37,17.34,18.03,18.42,18.12,19.06,19.13,17.92,18.16,19.39,18.94,17.96,18.73,19.73,19.95,19.75,19.12,18.84,18.82,18.26,17.52,17.83,18.08,17.19,15.81,16.98,16.91,15.57,15.39,14.71,13.99,13.78,14.79,15.15,16.06,16.79,17.24,16.19,16.54,17.55,17.60,17.31,18.58,18.53,17.69,18.46,19.09,18.57,18.41,19.25,19.84,19.35,20.49,19.43,19.02,18.55,18.37,17.87,17.14,17.35,17.63,16.68,15.94,16.53,16.70,15.30,15.52,14.75,15.77,15.28,17.17,16.67,16.27,16.68,16.76,15.86,15.04,16.07,15.96,16.17,17.05,16.89,16.44,17.01,17.76,17.35,16.87,18.03,18.45,18.02,19.07,18.57,17.66,16.94,16.96,16.88,16.15,15.70,15.80,15.76,14.98,14.40,14.92,13.99,13.07,13.25,13.43,12.77,12.64,12.46,11.77,11.91,12.28,12.52,12.85,12.83,13.41,13.68,14.09,14.38,14.28,14.97,15.29,15.37,15.65,16.24,16.51,16.44,17.46,17.95,18.98,18.69,18.88,18.53,17.48,17.45,17.70,16.85,16.39,16.53,16.20,15.34,15.40,15.21,14.43,14.31,14.22,13.62,12.94,13.22,12.86,12.32,11.86,12.06,11.34,10.70,10.75,10.56,10.14,9.63,9.32,9.38,8.66,8.66,8.26,6.73,5.82,5.24,4.77,21.52,20.32,19.52,19.86,19.43,18.78,19.50,19.58,18.83,18.72,19.75,19.17,18.21,18.83,19.21,19.15,18.43,18.69,17.38,17.13,15.60,16.44,15.52,15.13,15.85,15.91,15.99,15.45,16.40,16.50,16.20,16.92,16.15,17.25,18.20,18.26,17.18,17.89,16.41,18.99,18.22,19.94,19.50,19.56,21.37,20.57,19.85,21.27,21.16,18.82,20.01,17.69,19.57,17.99,19.73,19.78,19.39,21.43,22.39,20.62,22.30,20.61,22.13,21.80,23.68,22.49,20.75,20.82,20.71,19.45,19.82,19.47,17.13,16.53,15.22,15.06,15.21,15.28,16.26,16.45,17.00,18.78,19.99,20.42,21.29,22.11,22.53,21.71,23.05,22.26,21.92,23.47,22.77,23.82,24.08,23.42,23.68,24.38,24.44,23.00,23.30,23.69,22.35,22.02,20.97,21.38,21.77,20.18,19.53,20.56,20.07,18.64,18.49,19.32,18.32,17.09,17.93,17.61,16.15,15.71,16.75,16.01,14.74,15.03,15.72,14.61,14.13,15.02,15.01,14.46,14.45,15.40,15.30,14.86,15.84,16.26,16.69,15.65,16.57,15.44,16.55,15.38,16.49,16.13,17.14,18.08,17.14,18.38,17.62,17.00,17.73,15.81,17.59,16.53,17.57,17.62,18.70,20.12,19.61,17.86,18.20,19.15,19.68,20.15,21.40,21.68,21.84,21.33,21.40,20.64,21.74,22.13,21.62,22.59,22.26,22.88,22.30,20.98,21.24,20.40,20.31,20.65,20.11,18.41,19.71,20.06,18.09,18.14,19.14,18.56,17.78,17.61,17.48,18.37,17.04,17.41,16.73,17.59,16.76,18.53,17.27,19.39,19.52,18.29,19.64,21.31,20.11,20.00,21.47,21.90,21.01,22.57,21.20,21.02,22.57,22.29,20.99,20.43,21.16,21.62,21.52,21.18,21.78,21.73,21.70,20.60,19.72,18.98,18.83,18.75,17.15,18.22,19.34,18.40,18.27,19.26,20.37,18.69,18.22,19.10,18.63,20.10,19.88,19.27,19.07,19.91,19.00,17.75,17.68,18.58,16.78,18.57,16.88,18.51,16.72,18.04,16.03,17.75,17.10,18.08,18.45,18.97,18.65,17.60,17.84,16.10,16.93,17.06,18.73,19.03,17.15,17.60,16.33,16.89,16.27,16.86,16.63,17.33,16.42,17.19,15.31,15.71,15.14,15.44,15.21,15.50,16.88,16.42,16.70,17.15,18.87,18.77,18.06,19.10,20.24,19.79,18.40,18.47,18.10,17.57,16.72,16.10,15.92,16.49,17.02,18.01,19.35,20.03,20.41,20.55,21.11,21.16,22.74,22.27,21.31,21.15,20.34,19.81,18.55,16.61,16.02,15.78,14.71,14.60,14.33,14.87,14.51,15.50,15.66,16.59,17.26,16.42,17.60,16.88,16.14,17.15,16.57,18.20,18.47,19.34,20.40],[25.76,25.03,23.84,23.61,24.69,24.78,26.24,26.41,27.42,26.36,25.98,27.49,27.23,26.21,27.50,27.72,27.08,26.33,26.53,26.61,25.70,25.41,25.46,25.10,23.83,24.44,24.29,23.26,22.99,23.72,23.37,21.86,22.16,23.33,22.46,23.05,22.57,22.33,23.16,23.79,24.02,25.55,24.90,26.34,25.41,26.30,26.00,26.77,27.67,27.66,27.91,27.89,27.81,27.30,26.88,25.32,25.71,24.61,25.17,24.60,25.15,24.87,26.77,26.14,25.13,25.19,25.95,24.78,24.28,24.36,25.91,25.99,25.40,25.97,25.37,26.28,25.52,27.25,26.61,27.92,27.77,28.72,28.65,27.89,28.88,28.97,29.32,28.84,28.44,29.05,29.02,28.40,28.51,28.72,28.97,28.91,28.74,28.96,29.00,28.57,28.33,27.63,28.16,28.37,27.68,27.07,27.87,28.00,27.15,27.25,26.33,26.30,27.05,26.14,27.39,26.45,27.54,26.86,27.74,27.96,27.64,27.82,28.44,27.95,28.74,28.17,27.77,28.31,28.81,28.12,27.59,28.73,28.69,27.92,28.05,28.86,28.84,28.43,28.78,28.85,28.71,28.62,28.29,28.42,28.19,27.60,27.77,26.69,27.49,26.86,27.19,26.05,27.23,26.81,26.87,26.19,25.78,25.39,25.55,24.61,24.40,24.26,23.35,22.94,22.02,22.06,23.66,23.55,22.86,24.33,24.83,23.88,24.00,26.06,26.03,25.50,25.01,23.53,23.28,22.70,21.44,21.89,21.21,21.96,20.21,20.71,20.78,19.56,18.28,20.56,20.70,21.37,23.66,22.63,21.29,21.93,20.16,19.80,17.34,17.30,17.03,16.73,17.45,16.02,14.64,16.08,15.33,17.23,17.32,18.34,19.64,19.69,21.53,19.64,20.09,17.87,17.41,17.63,16.10,18.59,18.66,16.70,17.37,18.84,18.06,16.97,18.14,18.67,18.10,17.39,18.62,19.34,18.83,19.99,19.08,18.14,16.77,16.69,14.80,15.18,14.04,13.88,14.67,14.88,13.47,14.91,14.23,16.00,16.24,15.04,16.29,17.76,16.95,17.14,18.36,19.44,20.70,21.08,19.23,19.62,20.70,19.90,19.21,18.35,19.61,20.48,21.56,20.17,19.20,20.08,19.49,20.32,19.40,18.64,18.77,20.46,21.48,21.22,22.45,21.52,21.34,19.82,20.94,21.59,21.09,20.57,21.62,21.83,20.76,20.99,22.02,22.06,21.49,21.52,19.95,19.70,18.48,18.99,18.31,18.22,17.27,17.62,17.44,17.66,18.25,20.10,18.86,17.98,19.77,20.13,19.78,19.18,21.06,20.56,19.47,20.22,21.74,21.20,21.01,20.65,20.65,19.45,18.17,18.53,17.11,17.15,15.83,16.00,15.99,16.09,17.03,18.24,19.75,19.10,20.23,19.88,22.44,20.17,18.09,17.94,17.21,15.51,15.78,13.17,14.68,13.23,14.56,13.20,12.41,13.53,11.90,10.49,13.58,13.47,11.55,12.18,13.81,14.09,12.81,13.22,14.29,13.86,12.99,13.77,14.38,14.13,12.37,12.61,13.18,11.80,9.79,10.05,10.37,7.85,7.45,8.05,8.07,6.94,7.77,7.01,6.53,7.96,8.57,7.42,7.99,9.62,9.76,9.73,10.57,12.67,13.51,13.20,12.30,13.25,10.68,12.76,11.81,9.11,7.54,6.64,6.26,6.87,6.41,5.14,5.49,6.17,5.04,5.03,5.94,6.89,8.70,9.67,7.82,7.13,6.33,5.21,4.56,4.19,3.87,3.43,3.38,3.46,3.00,2.65,2.80,2.94,2.20,2.17,2.59,2.91,2.66,3.13,3.64,4.22,5.14,6.02,5.94,5.78,5.05,3.62,3.23,2.53,2.93,2.92,2.16,2.35,2.75,2.75,2.48,3.28,3.33,3.44,3.87,3.58,4.15,3.99,3.23,3.89,4.33,3.94,3.78,4.43,4.58,4.14,4.64,5.21,4.78,5.04,4.36,3.93,4.39,4.50,4.37,4.46,3.98,3.54,3.43,3.35,3.33,4.03,4.28,3.71,4.22,3.95,3.24,3.26,3.65,3.15,2.73,3.03,3.16,2.59,2.54,3.03,2.97,2.30,2.51,2.19,2.07,1.97,1.68,1.46,1.59,1.41,0.98,0.77,1.13,1.57,2.23,1.78,2.07,2.49,1.91,1.60,2.32,2.27,1.86,2.14,2.51,2.38,2.27,2.81,3.05,2.96,3.40,3.69,3.10,3.36,2.71,2.62,3.16,2.78,2.08,2.57,3.00,2.45,2.23,2.93,3.16,3.51,3.07,2.53,2.16,2.69,3.04,3.45,3.70,4.08,3.76,3.22,3.14,3.35,2.85,2.54,3.08,2.92,2.28,2.87,3.16,2.64,2.65,3.34,3.41,3.01,3.42,3.92,4.05,3.59,3.57,4.31,4.20,3.77,4.17,4.67,4.37,4.18,4.70,5.24,5.10,5.08,5.90,5.84,6.03,5.43,5.65,6.54,6.50,7.12,6.44,5.22,4.86,4.52,4.97,4.82,4.11,4.25,4.91,4.39,4.00,4.64,4.92,4.33,4.37,5.12,4.94,4.99,5.59,5.36,4.82,5.56,5.85,5.28,5.06,5.77,5.82,5.04,5.47,6.18,5.81,5.42,6.28,6.42,6.21,6.54,7.17,8.00,7.95,7.04,7.33,6.60,5.98,6.29,5.88,6.65,6.47,5.88,6.27,6.89,6.48,6.30,6.81,6.83,7.28,6.99,6.68,6.18,5.78,5.63,5.66,6.06,6.52,6.95,7.16,6.67,6.71,7.40,7.09,6.67,7.39,7.82,7.26,7.21,7.81,8.28,7.67,8.38,7.51,8.24,7.38,7.30,8.22,8.00,7.27,7.43,8.12,7.63,7.39,7.98,8.15,7.50,7.46,8.09,8.18,8.57,8.57,8.10,7.61,7.33,6.56,6.45,6.14,5.83,5.40,4.67,4.15,3.64,3.92,4.27,4.86,4.92,5.74,6.10,5.91,6.50,6.82,7.29,7.82,8.37,8.58,7.83,7.67,8.51,8.06,7.59,8.14,8.67,8.21,8.18,8.75,9.00,8.69,8.87,9.37,9.29,9.04,9.27,10.02,9.80,10.03,9.77,10.07,9.57,9.39,10.06,9.94,9.25,9.34,10.08,9.60,9.13,9.76,10.24,9.43,9.32,10.14,10.27,9.19,9.44,10.25,9.62,9.42,9.84,9.52,9.53,10.35,10.14,9.84,9.93,10.55,10.25,10.10,10.46,10.83,10.41,10.21,10.98,10.96,10.69,11.09,11.38,10.69,11.09,10.73,10.93,11.57,11.46,10.90,11.36,11.97,11.07,11.07,11.87,11.94,11.16,11.42,12.02,12.40,13.05,12.85,13.95,13.88,13.02,13.37,12.24,12.11,11.66,12.03,12.37,11.62,12.12,11.39,11.58,12.04,11.96,11.43,12.08,12.56,11.92,11.93,12.67,12.38,12.98,12.96,13.50,12.90,13.08,13.22,13.07,12.85,12.98,13.46,12.96,12.79,12.32,11.39,11.56,12.01,11.97,12.85,13.00,12.59,13.05,13.65,13.57,14.58,13.23,14.10,14.52,14.83,14.95,15.15,14.94,14.24,13.50,14.17,14.97,13.89,13.49,14.92,14.52,14.00,14.08,14.80,14.19,13.74,14.71,14.83,13.88,13.64,15.11,14.58,13.57,14.41,15.05,13.84,14.62,13.68,13.32,13.63,12.89,13.17,13.09,12.47,12.17,12.98,13.05,12.78,12.20,11.76,11.72,11.63,12.51,12.54,13.35,13.50,13.59,14.23,13.64,13.68,14.58,14.25,14.16,14.61,15.35,14.64,14.93,15.40,16.03,15.60,16.17,15.26,14.78,14.72,14.94,14.44,14.10,14.32,14.19,13.75,13.46,13.78,13.35,12.61,12.27,12.81,12.18,12.53,12.52,12.89,12.97,13.54,13.70,13.84,13.89,13.97,14.52,15.08,14.84,15.33,15.46,16.07,15.86,16.33,17.23,16.84,17.79,16.96,16.28,17.38,17.17,15.93,16.26,17.19,16.16,14.91,16.09,16.47,14.91,14.60,13.96,14.65,15.03,13.75,13.93,15.52,15.05,14.20,14.72,15.80,15.66,15.02,16.67,18.01,16.35,17.90,18.89,18.58,16.96,17.71,18.31,17.33,16.18,17.75,17.84,16.52,17.31,18.12,17.00,15.93,14.78,15.66,14.41,15.61,14.28,15.01,16.27,15.06,15.00,16.66,16.75,15.93,15.64,16.39,16.21,16.46,16.81,18.10,18.05,19.17,18.39,19.66,19.16,17.61,18.94,19.29,18.01,17.92,18.99,18.65,17.32,18.28,18.96,17.58,16.58,15.74,16.54,17.37,15.69,15.85,17.50,16.95,15.51,16.24,17.38,15.81,15.43,16.95,16.56,15.74,16.50,17.72,17.87,18.36,19.24,19.14,18.62,17.70,17.59,18.89,19.85,19.80,18.44,18.40,19.54,18.91,17.66,18.40,19.07,18.02,17.71,18.86,18.14,17.09,17.53,18.45,17.53,16.23,16.75,15.11,15.23,14.09,13.65,13.93,14.44,15.46,15.35,15.24,15.93,17.03,16.56,16.74,17.60,17.77,17.24,17.49,18.48,18.37,18.47,19.08,20.41,20.44,19.93,20.43,20.99,19.77,19.24,19.92,19.62,18.40,18.77,19.55,18.68,17.93,18.60,19.14,17.93,17.76,18.57,18.52,17.18,17.29,16.95,15.38,16.76,14.84,15.45,16.62,15.71,15.84,17.08,17.25,16.46,17.22,17.87,17.52,17.67,18.51,18.70,18.43,19.72,19.70,18.06,18.29,19.82,19.35,18.04,19.06,20.16,20.18,19.94,19.24,18.86,19.01,18.59,17.52,18.01,18.41,17.38,15.96,17.21,17.11,15.80,15.54,14.91,14.23,13.98,15.00,15.49,16.26,17.03,17.47,16.47,16.92,17.86,18.14,17.71,19.16,18.99,17.93,18.94,19.97,18.96,18.80,20.21,20.43,19.91,21.10,19.86,19.62,18.86,18.59,18.32,17.33,17.44,17.77,16.91,16.13,16.51,16.99,15.71,15.89,15.33,16.14,15.74,17.70,17.14,16.78,17.11,17.20,16.38,15.52,16.64,16.53,16.63,17.72,17.44,16.80,17.57,18.63,17.83,17.44,18.96,19.28,18.48,19.85,19.25,18.23,17.55,17.32,17.30,16.72,16.04,16.13,16.19,15.40,14.86,15.19,14.45,13.36,13.59,13.67,12.94,12.88,12.80,11.83,12.10,12.53,12.71,13.09,13.23,13.74,14.16,14.48,14.99,14.85,15.64,15.75,16.03,16.17,16.95,17.14,17.19,18.21,18.61,19.75,19.66,19.75,19.34,18.06,18.15,18.52,17.43,16.89,17.27,16.69,15.84,16.04,15.86,15.03,14.79,15.03,14.02,13.34,13.49,13.43,12.71,12.04,12.49,11.70,10.99,11.03,10.98,10.26,9.66,9.43,9.54,8.75,8.63,8.21,7.03,5.99,5.52,5.23,21.55,20.04,19.56,19.87,19.56,19.02,19.69,19.64,18.82,18.93,20.16,19.23,18.25,18.91,19.13,19.11,18.40,18.82,17.53,17.30,15.86,16.95,15.97,15.66,16.27,16.35,16.48,16.03,16.82,16.92,16.38,17.16,16.34,17.53,18.32,18.40,17.41,18.08,16.82,19.24,18.59,20.21,19.81,19.88,21.46,20.78,20.08,21.48,21.25,19.05,20.17,18.11,20.10,18.32,20.15,20.18,19.87,21.80,22.71,20.91,22.59,20.87,22.42,22.06,23.94,22.79,21.28,21.24,21.06,19.61,20.00,19.53,17.55,16.98,15.59,15.42,15.52,15.46,16.21,16.51,17.03,18.93,20.06,20.40,21.31,22.01,22.60,21.65,23.04,22.34,22.02,23.54,22.68,23.64,23.77,23.49,23.55,24.31,24.26,22.84,23.24,23.57,22.29,21.92,20.91,21.42,21.84,20.19,19.47,20.61,20.07,18.58,18.58,19.43,18.28,17.16,18.06,17.72,16.19,16.05,17.16,16.09,14.93,15.32,16.00,15.02,14.57,15.52,15.55,15.03,15.05,15.93,15.87,15.45,16.39,16.84,17.25,16.26,17.17,16.02,17.15,15.90,16.88,16.24,17.30,18.34,17.48,18.71,18.07,17.38,18.36,16.40,18.19,17.05,17.95,18.07,19.03,20.53,20.03,18.22,18.45,19.66,19.99,20.61,21.68,22.03,22.31,21.78,21.70,20.99,22.10,22.72,22.12,23.31,22.76,23.59,23.05,21.54,21.78,20.69,20.78,21.51,20.62,18.90,20.37,20.70,18.76,18.51,19.65,19.04,18.11,17.96,17.75,18.89,17.65,17.94,17.27,18.03,17.11,18.65,17.64,19.58,19.79,18.60,19.78,21.57,20.41,20.18,21.76,22.32,21.38,23.26,21.66,21.28,23.04,23.01,21.55,20.75,21.73,22.01,21.97,21.22,21.82,21.72,21.81,20.78,20.14,19.16,19.00,18.97,17.29,18.36,19.58,18.55,18.42,19.26,20.39,18.88,18.40,19.22,18.94,20.37,20.16,19.76,19.54,20.29,19.55,18.18,18.05,18.85,17.25,18.89,17.14,18.82,16.98,18.24,16.34,17.91,17.42,18.39,18.58,19.10,18.81,17.86,18.10,16.39,17.36,17.55,19.08,19.45,17.55,18.07,17.00,17.49,16.73,17.30,16.89,17.84,16.80,17.61,15.72,16.32,15.65,15.92,15.51,15.73,16.98,16.60,16.81,16.93,18.73,18.89,18.11,19.06,20.27,19.92,18.55,18.62,18.20,17.85,16.95,16.38,16.19,16.52,17.24,17.89,19.40,19.94,20.37,20.50,21.13,21.02,22.77,22.30,21.38,21.15,20.36,19.75,18.45,16.56,16.11,15.68,14.87,14.94,14.62,15.29,15.02,16.02,16.26,16.88,17.53,16.76,18.01,17.33,16.65,17.69,17.04,18.67,18.83,19.70,20.71],[26.12,25.52,24.43,24.36,25.10,25.31,26.41,26.63,27.49,26.55,26.30,27.42,27.23,26.42,27.60,27.84,27.15,26.53,26.67,26.86,26.01,25.68,25.82,25.61,24.45,24.97,24.85,24.04,23.82,24.40,24.14,22.94,23.24,24.16,23.38,23.94,23.59,23.36,24.07,24.60,24.68,26.05,25.38,26.72,25.86,26.83,26.52,27.25,28.02,28.03,28.29,28.33,28.20,27.67,27.24,25.85,26.23,25.28,25.76,25.35,25.91,25.52,27.15,26.56,25.74,25.61,26.34,25.40,24.96,24.98,26.42,26.57,26.02,26.55,25.96,26.74,25.98,27.51,27.04,28.11,27.83,28.76,28.67,28.15,29.05,29.15,29.47,28.98,28.65,29.20,29.19,28.62,28.73,29.04,29.25,29.32,29.13,29.30,29.29,28.86,28.61,27.99,28.45,28.68,27.97,27.51,28.19,28.35,27.62,27.63,26.89,26.78,27.44,26.52,27.63,26.73,27.76,27.04,27.87,28.18,27.78,28.07,28.56,28.13,28.84,28.45,28.06,28.46,28.98,28.32,27.92,28.91,28.93,28.14,28.36,29.11,29.09,28.73,29.11,29.16,29.02,28.99,28.65,28.76,28.54,28.04,28.17,27.13,27.93,27.26,27.50,26.46,27.45,26.89,27.01,26.65,26.05,25.73,25.98,25.13,24.98,24.80,24.20,23.79,22.90,23.02,24.22,24.20,23.60,24.65,25.23,24.49,24.46,26.20,26.19,25.72,25.40,24.12,23.85,23.04,21.97,22.68,21.85,22.67,21.12,21.38,21.65,20.33,19.15,21.14,21.34,21.80,24.02,23.12,21.78,22.60,21.06,20.92,18.71,18.42,18.28,17.93,18.92,17.28,16.31,17.58,17.10,18.45,18.57,19.30,20.70,20.63,22.29,20.41,21.01,19.02,18.79,19.19,17.90,20.01,19.92,18.41,18.89,20.06,19.43,18.46,19.46,19.92,19.35,18.66,19.87,20.47,19.83,20.95,20.09,19.09,17.95,17.90,16.34,16.48,15.23,15.36,15.62,15.87,14.89,16.24,15.71,16.93,17.60,16.73,17.76,19.05,18.35,18.59,19.61,20.69,21.86,22.20,20.64,20.91,21.90,21.07,20.44,19.69,20.82,21.47,22.50,21.23,20.20,21.07,20.51,21.14,20.00,19.11,19.04,21.05,21.51,21.84,22.84,21.99,21.91,20.54,21.23,22.03,21.74,21.37,22.37,22.60,21.67,21.91,22.96,22.80,22.31,22.36,21.09,20.73,19.59,20.06,19.48,18.96,18.23,18.18,18.26,18.40,18.98,20.69,19.52,18.88,20.44,20.72,20.47,19.98,21.59,21.31,20.34,20.97,22.36,22.01,21.77,21.47,21.60,20.53,19.24,19.56,18.49,18.26,17.14,17.01,16.88,16.95,17.97,18.89,20.29,19.80,20.76,20.41,22.57,20.77,19.02,19.06,18.17,17.13,17.20,14.92,16.13,14.77,16.11,14.81,14.31,15.44,13.46,12.09,15.40,15.49,13.37,14.21,15.94,16.13,14.98,15.48,16.29,15.72,15.26,15.49,15.80,15.49,13.71,14.66,14.46,12.92,12.09,11.85,11.91,9.70,9.17,9.44,9.38,8.47,9.30,8.65,8.13,9.92,10.43,9.23,10.26,12.06,11.87,11.77,13.03,14.79,15.40,15.02,14.01,14.49,12.27,14.15,13.23,10.83,9.14,8.04,8.00,8.69,8.08,6.80,7.49,8.08,6.81,6.89,8.20,8.67,10.44,11.12,9.54,9.02,8.43,7.03,6.54,6.03,5.56,5.37,5.14,5.03,4.42,4.28,4.29,4.26,3.43,3.42,3.78,4.10,3.93,4.36,5.08,5.32,5.87,6.70,6.60,6.30,5.37,4.06,4.06,3.53,4.19,3.84,2.79,3.52,3.87,3.55,3.52,4.66,4.86,4.96,5.40,4.96,5.86,5.85,5.00,5.53,6.27,5.67,5.42,6.45,6.62,5.84,6.44,7.11,6.68,6.77,5.99,5.52,5.99,6.12,5.76,5.68,5.32,4.77,4.88,4.74,4.79,5.51,5.71,5.01,5.52,5.44,4.55,4.51,5.02,4.57,3.70,4.07,4.54,3.86,3.41,4.09,4.40,3.69,3.61,2.86,2.90,2.81,2.31,2.02,2.12,2.17,1.65,1.06,0.76,1.09,1.95,1.84,2.46,3.12,2.49,2.00,3.06,3.21,2.43,2.75,3.56,3.42,2.94,3.73,4.13,3.74,4.46,4.71,3.72,4.02,3.27,3.28,3.66,3.42,2.52,3.04,3.57,3.07,2.58,3.59,3.77,4.55,4.05,3.15,2.52,3.28,4.01,4.43,4.79,5.59,4.90,4.23,4.00,4.51,3.61,3.38,4.19,3.92,2.76,3.75,4.36,3.48,3.13,4.22,4.49,3.71,4.09,4.96,4.98,4.49,4.47,5.54,5.37,4.60,5.73,6.21,5.87,5.79,6.68,6.90,6.61,6.81,7.58,7.87,7.60,6.90,7.67,8.22,8.15,8.75,7.83,6.71,6.22,5.88,6.70,6.41,5.57,6.03,6.71,5.98,5.35,6.34,6.48,5.71,5.66,6.64,6.29,6.15,6.87,6.56,6.20,7.16,7.46,6.76,6.67,7.63,7.75,6.97,7.42,8.39,7.86,7.64,8.59,8.65,8.21,8.85,9.25,10.33,10.36,9.17,9.44,8.41,7.83,8.42,8.04,8.70,8.68,7.84,8.48,8.96,8.49,8.15,9.00,8.82,9.40,8.95,8.57,8.02,7.56,7.22,7.11,7.64,8.22,8.88,8.98,8.58,8.67,9.39,9.27,8.95,9.62,9.99,9.58,9.67,10.31,10.90,10.20,10.97,10.00,10.82,9.91,10.02,10.66,10.46,9.87,9.80,10.81,10.16,9.83,10.61,10.70,9.94,9.88,10.79,10.77,11.09,10.95,10.57,9.80,9.11,8.56,8.32,7.71,7.24,6.85,5.99,5.44,4.73,4.98,5.27,6.10,6.30,7.21,7.79,7.73,8.30,8.66,9.26,9.89,10.67,10.75,10.06,9.98,10.91,10.68,9.98,10.66,11.04,10.55,10.87,11.25,11.37,11.43,11.46,11.90,11.79,11.72,12.01,12.90,12.56,13.10,12.83,13.40,12.80,12.58,12.92,12.89,12.08,12.16,12.93,12.44,12.24,12.67,13.14,12.23,12.42,12.93,13.38,12.15,12.35,13.08,12.42,12.28,12.32,12.04,12.38,12.94,12.63,12.59,12.90,13.23,12.81,12.69,13.16,13.46,13.16,13.05,13.81,13.89,13.68,14.41,14.76,13.74,14.18,13.92,13.78,14.73,14.50,13.89,14.30,15.12,14.01,14.21,15.03,14.84,14.08,14.32,14.84,15.23,15.84,15.58,16.38,16.08,15.12,15.78,14.68,14.55,14.33,14.75,15.23,14.36,15.04,14.27,14.68,14.99,15.00,14.40,15.06,15.75,15.07,14.90,15.87,15.64,16.59,16.57,17.11,16.24,16.47,16.68,16.32,15.99,16.01,16.53,15.95,15.81,15.41,14.56,14.56,14.62,14.57,15.35,15.58,15.30,15.82,16.49,16.35,17.44,15.87,16.71,16.87,17.32,17.55,17.65,17.76,17.08,16.23,17.06,18.29,16.95,16.31,18.23,17.77,17.05,17.05,18.26,17.57,16.82,18.07,18.49,17.08,16.84,18.59,18.24,17.02,18.07,18.65,17.35,18.13,17.27,16.87,17.10,16.15,16.91,16.26,15.73,15.43,16.34,16.15,15.81,15.58,15.00,14.80,14.23,15.45,15.49,16.33,16.54,16.40,17.32,16.64,16.62,17.92,17.66,17.34,17.86,18.89,17.96,18.13,18.77,19.14,18.86,19.24,18.21,17.94,17.87,17.81,17.62,17.14,17.17,17.20,16.97,16.29,16.72,16.39,15.79,14.84,15.43,14.51,15.08,15.62,16.04,15.81,16.46,16.65,16.63,16.84,16.98,17.56,18.04,17.92,18.65,18.55,19.11,19.39,19.75,20.37,20.08,20.75,20.07,19.23,20.37,19.92,18.76,19.08,19.96,18.96,17.54,18.79,19.13,17.61,17.26,17.51,17.34,17.65,16.42,16.74,18.02,17.55,16.95,17.40,18.65,18.54,17.77,19.50,20.76,19.25,20.80,21.60,21.15,19.87,20.32,20.83,19.95,18.84,20.19,20.32,18.95,19.68,20.33,19.37,18.09,17.14,18.14,16.88,17.91,16.86,17.49,18.50,17.26,17.55,19.07,19.19,18.50,18.38,19.35,19.04,19.16,19.74,21.07,20.63,21.91,21.26,21.96,21.52,20.03,21.17,21.46,20.20,20.00,21.06,20.82,19.33,20.23,20.72,19.70,18.36,17.80,18.48,19.20,17.77,17.99,19.49,18.79,17.83,18.40,19.52,18.12,17.86,19.50,18.90,18.07,18.93,19.88,20.11,20.41,21.46,21.76,21.10,20.17,19.93,21.38,21.94,21.81,20.57,20.63,21.49,20.84,19.55,20.26,20.84,19.65,19.28,20.37,19.92,18.80,19.03,19.95,19.20,17.88,18.33,16.75,17.11,15.83,15.66,15.99,16.71,17.41,17.37,17.27,17.98,18.68,18.67,18.95,19.44,19.59,19.37,19.73,20.70,20.40,20.77,21.47,22.50,22.45,21.97,22.27,22.64,21.59,21.15,21.42,21.16,20.13,20.45,20.86,20.15,19.55,20.15,20.40,19.45,19.30,19.91,19.78,18.60,18.40,18.45,16.85,18.41,16.29,17.23,18.24,17.71,17.97,18.71,18.97,18.35,19.08,19.68,19.27,19.54,20.45,20.60,20.34,21.44,21.31,19.83,20.10,21.37,20.86,19.80,20.47,21.34,21.37,21.08,20.38,19.95,20.36,19.96,18.87,19.33,19.82,18.92,17.63,18.74,18.85,17.46,17.42,16.67,16.13,15.69,16.78,17.70,18.03,18.73,19.34,18.37,18.90,19.77,20.37,19.58,21.11,20.90,19.77,20.64,21.75,20.71,20.28,21.85,22.05,21.47,22.52,21.19,20.97,20.19,20.07,19.80,18.94,18.98,19.51,18.64,17.91,18.28,18.76,17.81,17.72,17.33,18.13,17.84,19.57,19.00,18.61,18.84,18.97,18.23,17.53,18.58,18.47,18.60,19.77,19.38,18.62,19.34,20.54,19.46,19.08,20.81,21.10,20.11,21.20,20.56,19.97,19.00,18.92,18.91,18.32,17.78,17.89,18.03,17.02,16.44,16.93,16.13,14.95,15.10,15.01,14.35,14.38,14.46,13.32,13.79,14.02,14.40,14.83,14.90,15.32,16.11,16.53,16.76,16.53,17.59,17.72,17.87,18.09,18.95,18.86,18.91,19.88,20.41,21.61,21.46,21.10,20.79,19.79,19.69,19.78,18.92,18.48,18.78,18.20,17.48,17.74,17.54,16.51,16.30,16.68,15.58,14.81,15.11,15.28,14.12,13.49,14.33,13.26,12.19,12.54,12.62,11.61,10.84,10.94,11.13,9.65,9.74,9.68,8.58,7.08,6.95,6.51,21.72,20.50,19.93,20.28,19.80,19.43,20.15,20.34,19.41,19.45,20.51,19.83,19.02,19.60,19.83,19.91,19.25,19.54,18.49,18.35,17.17,18.38,17.60,17.03,17.72,18.02,18.14,17.35,18.21,18.23,17.41,18.21,17.38,18.47,19.34,19.22,18.32,18.96,17.95,20.01,19.63,21.07,20.60,20.50,22.13,21.39,20.94,22.07,22.13,20.22,21.25,19.24,21.26,19.35,21.11,21.13,20.91,22.55,23.36,21.94,23.37,21.89,23.19,22.89,24.54,23.36,22.12,22.05,21.96,20.52,20.89,20.29,18.53,17.96,16.75,16.57,16.66,16.51,17.29,17.32,18.08,19.58,20.73,20.87,21.87,22.42,23.03,22.21,23.58,22.80,22.63,24.18,23.25,24.31,24.37,24.03,24.03,24.85,24.57,23.43,23.79,23.87,22.74,22.30,21.50,21.91,22.33,20.87,20.27,21.18,20.63,19.32,19.19,20.11,19.10,17.77,18.74,18.71,17.17,17.01,18.09,17.27,16.15,16.53,17.40,16.54,16.17,16.96,17.17,16.80,16.72,17.64,17.68,17.42,18.33,18.68,18.95,18.09,18.75,17.58,18.66,17.36,18.16,17.43,18.37,19.18,18.59,19.76,19.34,18.63,19.85,17.89,19.62,18.72,19.38,19.51,20.35,21.63,21.26,19.76,19.78,21.02,21.32,22.24,22.86,23.39,23.72,23.02,23.09,22.66,23.61,24.12,23.52,24.66,24.04,24.95,24.42,23.04,23.23,22.16,22.16,22.96,22.08,20.42,21.83,22.08,20.26,20.19,21.25,20.55,19.74,19.76,19.55,20.63,19.47,19.92,19.10,19.96,19.01,20.38,19.52,21.01,21.56,20.36,21.59,22.89,22.12,21.95,23.26,23.70,22.89,24.63,23.02,22.77,24.38,24.17,22.86,22.29,23.00,23.14,23.15,22.41,22.80,22.78,22.71,21.78,21.07,20.52,20.52,20.04,18.67,19.77,20.72,19.63,19.74,20.44,21.41,19.99,19.78,20.67,20.41,21.80,21.57,21.38,21.34,21.83,21.31,20.10,19.90,20.50,19.06,20.39,18.86,20.31,18.47,19.68,18.03,19.29,18.99,19.78,19.99,20.55,20.33,19.50,19.73,18.18,19.05,19.29,20.87,21.28,19.33,19.90,18.99,19.46,18.68,19.26,18.68,19.59,18.63,19.22,17.16,17.72,16.80,17.29,16.64,16.88,17.98,17.41,17.90,17.89,19.48,19.49,18.90,20.01,21.50,20.36,19.84,19.49,19.09,18.93,17.76,17.43,17.09,17.19,17.75,18.45,19.93,20.19,21.01,20.93,21.65,21.46,23.06,22.68,21.92,21.65,21.00,20.19,19.04,17.33,16.85,16.79,15.98,16.14,15.91,16.59,16.57,17.45,17.90,18.42,19.12,18.36,19.64,19.28,18.33,19.32,18.66,20.14,20.37,21.31,22.12],[26.07,25.84,24.84,24.88,25.69,25.92,26.73,27.25,27.79,26.90,26.81,27.82,27.53,26.84,27.87,28.11,27.42,26.87,27.11,27.30,26.44,26.12,26.39,26.14,25.00,25.51,25.59,24.71,24.41,25.21,24.91,23.78,24.14,25.04,24.26,24.76,24.34,24.16,24.69,25.29,25.40,26.48,26.00,27.07,26.27,27.20,26.96,27.51,28.26,28.13,28.58,28.54,28.43,28.08,27.72,26.38,26.79,25.95,26.39,25.99,26.37,26.20,27.55,26.99,26.36,26.22,26.78,26.05,25.65,25.85,27.11,27.18,26.56,27.17,26.57,27.29,26.57,27.95,27.48,28.49,28.08,28.98,28.85,28.55,29.25,29.33,29.65,29.21,28.97,29.41,29.38,28.90,29.04,29.26,29.53,29.58,29.46,29.57,29.52,29.10,28.83,28.37,28.83,28.98,28.26,28.03,28.59,28.68,28.01,28.05,27.42,27.25,27.93,26.99,28.06,27.18,28.18,27.49,28.23,28.58,28.05,28.53,28.76,28.39,29.02,28.75,28.41,28.70,29.21,28.74,28.33,29.10,29.22,28.58,28.71,29.35,29.35,29.08,29.34,29.38,29.28,29.26,28.91,29.14,28.84,28.39,28.53,27.60,28.28,27.76,27.93,26.97,27.89,27.30,27.44,27.03,26.60,26.24,26.42,25.78,25.54,25.32,25.00,24.56,23.53,23.65,24.86,24.88,24.11,25.28,25.72,25.15,25.02,26.56,26.59,26.19,25.91,24.72,24.49,23.67,22.72,23.51,22.62,23.34,22.20,22.20,22.57,21.36,20.34,21.65,22.27,22.77,24.75,23.93,23.14,23.52,22.51,22.13,20.46,20.15,20.18,19.58,20.59,19.18,18.39,19.31,18.98,19.71,20.01,20.28,21.51,21.59,22.85,21.50,21.84,20.29,20.38,20.80,19.60,21.34,21.33,19.82,20.43,21.44,20.64,19.80,20.79,21.04,20.46,19.84,21.11,21.50,20.77,21.78,20.94,19.91,19.21,18.92,17.88,17.63,16.55,16.52,16.62,17.02,16.58,17.67,17.22,18.19,19.20,18.49,19.05,20.20,19.68,19.99,20.80,21.64,22.93,23.15,21.68,21.94,22.91,22.25,21.48,20.86,22.06,22.41,23.31,22.16,21.10,21.95,21.42,22.00,20.78,20.22,19.96,21.69,22.33,22.58,23.32,22.69,22.47,21.46,22.02,22.72,22.72,22.21,22.92,23.31,22.57,22.64,23.43,23.59,23.16,23.34,22.28,21.75,20.74,21.07,20.47,20.04,19.28,19.12,19.45,19.21,19.47,21.10,20.56,19.98,20.69,21.13,21.40,20.54,21.92,21.91,21.12,21.63,22.72,22.63,22.42,22.31,22.57,21.52,20.21,20.48,19.70,19.26,18.41,18.17,17.71,17.90,18.65,19.41,20.87,20.45,21.42,21.14,23.07,21.42,19.99,20.20,19.24,18.70,18.34,16.80,17.74,16.58,17.91,17.48,17.00,18.42,16.20,15.52,18.44,18.18,16.29,17.09,18.67,18.64,17.73,18.32,18.93,18.88,18.05,18.72,19.13,18.81,16.93,17.38,17.86,16.65,15.08,14.97,15.43,13.27,13.52,12.71,12.75,12.46,13.10,12.70,12.37,13.74,14.17,13.39,13.51,15.09,14.96,15.12,16.04,17.66,19.11,18.57,17.47,18.25,15.89,18.03,16.61,14.51,13.24,12.54,12.12,12.56,12.25,10.94,11.73,12.22,10.73,10.48,11.94,12.96,14.58,14.46,13.21,12.37,11.95,10.03,9.53,9.20,8.57,8.17,8.11,7.83,7.12,5.94,6.28,6.59,4.66,4.76,5.95,6.01,5.61,5.85,7.23,7.06,6.30,7.55,7.07,6.33,5.50,4.61,5.13,4.46,5.91,5.12,4.04,4.80,5.61,4.87,5.05,6.19,6.54,7.04,7.67,6.73,8.39,8.77,7.09,8.15,9.46,8.57,8.07,9.61,10.00,8.89,9.67,10.77,10.27,10.58,9.23,8.38,9.06,8.94,8.31,7.95,7.09,6.66,7.37,7.18,7.63,8.71,9.54,8.63,9.50,8.88,7.47,7.79,8.27,7.42,5.62,7.06,7.33,5.66,5.35,6.87,6.86,4.88,4.81,4.37,3.99,3.80,3.66,3.32,3.14,3.39,3.29,2.38,1.22,0.77,1.37,2.15,3.10,4.16,3.67,3.26,4.73,4.69,3.82,4.72,5.81,5.40,4.98,6.67,7.57,6.80,7.85,7.96,6.76,6.99,5.62,5.62,6.59,5.66,4.32,5.33,5.91,4.95,4.58,6.03,6.08,6.89,5.89,5.03,4.32,5.50,6.02,6.54,7.56,8.49,6.97,6.02,5.50,6.23,5.03,4.97,6.56,6.08,4.82,6.09,7.58,5.83,5.55,7.48,7.83,6.40,7.18,8.22,8.53,7.44,7.53,9.30,8.84,7.68,9.44,10.12,9.09,9.04,10.72,10.97,10.07,10.19,11.26,12.27,11.04,9.80,11.85,11.86,11.36,11.90,10.95,9.84,9.20,8.70,10.51,10.02,8.69,9.45,10.83,9.94,8.92,10.50,10.89,9.78,9.60,11.18,10.52,10.33,11.38,10.67,10.36,11.84,12.07,11.08,11.10,12.57,12.21,11.21,12.39,13.26,12.03,11.82,13.26,13.02,12.35,13.48,13.48,14.63,14.62,13.40,13.74,12.17,11.73,12.97,12.49,13.45,13.62,12.55,13.49,14.28,13.83,13.42,14.66,14.47,14.99,14.59,13.96,13.35,12.64,12.16,11.76,12.47,13.14,14.19,13.91,13.50,13.96,14.62,14.24,14.06,15.11,15.10,14.28,14.96,15.65,15.95,15.24,15.84,14.77,15.77,14.67,15.24,15.79,15.64,15.21,15.16,16.22,15.46,15.35,16.10,16.11,15.31,15.48,16.66,16.77,16.48,16.44,15.80,15.27,13.31,13.80,12.46,12.48,11.55,11.06,10.10,9.39,8.46,8.53,8.96,10.23,10.51,12.00,13.13,12.59,13.78,13.85,14.94,15.05,16.12,15.92,15.64,15.79,16.64,16.32,15.77,16.74,16.70,16.18,16.51,17.29,16.84,17.11,17.30,17.62,17.20,17.27,17.58,18.30,17.84,18.33,17.83,18.45,17.67,17.76,18.09,18.09,17.62,17.85,18.48,18.05,17.62,18.42,18.49,17.42,17.86,18.57,18.94,17.82,18.13,18.89,18.06,18.05,17.68,17.59,18.32,18.65,18.24,18.31,18.99,18.88,18.40,18.56,18.94,18.99,18.46,18.55,19.41,19.21,18.98,19.40,19.76,19.22,19.34,19.16,19.53,20.10,19.47,19.11,19.59,20.24,18.93,19.42,20.20,19.67,18.95,19.35,19.78,19.99,20.51,20.06,20.92,20.42,19.19,20.47,19.34,19.33,19.29,20.14,20.07,19.45,19.93,19.59,19.98,20.20,20.25,19.87,20.32,20.83,20.20,20.25,20.80,20.40,21.38,21.13,21.35,20.35,20.71,21.12,20.44,20.04,20.21,20.80,19.87,19.81,19.76,18.67,18.64,18.66,18.74,19.58,19.67,19.21,19.94,20.56,20.80,21.62,19.76,20.79,20.68,21.31,21.48,21.69,21.75,21.18,20.14,20.81,22.21,21.05,20.06,22.14,21.72,20.87,20.68,22.11,21.62,20.72,21.74,22.63,21.26,20.87,22.23,22.18,21.06,21.59,22.25,20.88,21.93,20.75,20.35,20.64,19.75,20.61,20.18,19.25,19.10,20.16,19.80,19.30,19.23,18.34,18.41,17.97,19.28,19.67,20.40,20.29,19.93,21.24,20.61,20.26,21.54,21.56,20.99,21.37,22.55,21.51,21.46,22.38,22.95,22.10,22.24,21.47,21.37,21.29,21.07,20.80,20.65,20.41,20.32,20.30,19.72,19.87,19.74,19.25,18.26,18.54,17.73,18.23,18.88,19.69,19.12,19.99,20.16,19.95,20.22,20.61,20.90,21.25,21.42,22.17,21.71,22.18,22.84,22.92,23.39,23.18,23.59,22.66,22.17,23.06,22.65,21.60,21.77,22.64,21.52,20.58,21.63,22.08,20.54,20.25,20.65,20.50,20.58,19.48,20.07,20.89,20.65,20.18,20.56,21.59,21.88,21.21,22.60,23.49,22.31,23.36,23.68,23.49,22.35,22.54,23.27,22.54,21.47,22.46,22.72,21.61,22.28,22.60,21.71,20.38,19.69,20.99,19.69,20.58,19.82,20.53,20.92,20.17,20.58,21.66,21.54,21.24,21.40,22.53,21.94,21.99,22.67,23.56,22.99,23.89,23.40,23.80,23.44,22.18,22.85,23.27,22.15,21.88,22.87,22.65,21.36,22.21,22.61,21.67,20.10,20.00,20.68,20.93,19.92,20.23,21.33,20.63,20.21,20.61,21.34,20.40,20.35,21.77,21.19,20.79,21.83,22.11,22.32,22.57,23.59,23.73,23.16,22.48,22.25,23.17,23.62,23.46,22.29,22.31,23.02,22.43,21.29,21.82,22.39,21.07,20.76,21.65,21.26,20.52,20.73,21.26,20.54,19.30,19.87,18.24,19.27,17.40,17.82,18.54,19.17,19.61,19.47,19.39,19.95,20.45,20.49,20.91,21.11,21.13,21.21,21.67,22.33,22.00,22.72,23.37,24.05,24.03,23.68,23.67,23.91,22.90,22.59,22.69,22.25,21.53,21.74,21.88,21.20,20.83,21.33,21.31,20.66,20.54,20.89,20.74,19.73,19.40,19.57,18.03,19.90,17.83,19.00,19.92,19.38,19.89,20.30,20.38,19.97,20.75,21.02,20.63,21.18,22.16,22.01,21.73,22.66,22.53,21.18,21.27,22.39,21.98,20.94,21.51,22.27,22.16,22.02,21.44,20.95,21.33,20.87,19.73,20.27,20.83,19.98,18.60,20.06,20.12,18.64,18.92,18.01,17.64,16.92,18.22,19.43,19.45,20.18,20.69,20.03,20.79,21.19,22.19,21.16,22.75,22.26,21.17,21.96,23.06,21.89,21.48,22.99,23.25,22.57,23.60,22.07,21.98,21.25,21.11,20.92,20.15,20.18,20.70,19.99,19.30,19.55,20.25,19.71,19.27,18.94,20.10,19.61,21.41,20.84,20.34,20.58,20.53,19.91,19.14,20.27,20.15,20.39,21.69,21.18,20.07,20.97,22.29,20.90,20.58,22.45,22.49,21.37,22.33,21.62,21.33,20.28,20.15,20.32,19.86,19.13,19.20,19.56,18.32,17.46,18.10,17.47,16.05,16.31,16.15,15.59,15.55,15.70,14.67,15.55,15.00,15.77,16.79,16.25,16.57,18.13,18.15,17.91,17.98,19.35,19.29,19.40,19.61,20.69,20.46,20.38,21.59,22.01,23.12,22.84,22.54,22.13,21.40,21.18,21.18,20.43,20.04,20.28,19.72,19.24,19.40,18.92,18.07,17.74,18.64,16.97,15.91,16.62,17.15,15.15,14.62,15.91,14.54,13.06,13.74,14.20,12.82,11.83,12.70,12.66,10.83,11.10,11.72,10.57,8.86,9.26,8.25,21.36,20.09,20.02,20.79,19.75,19.98,20.76,20.50,20.19,20.35,21.11,20.54,19.71,20.39,20.62,20.61,20.02,20.33,19.47,19.36,18.50,19.79,19.33,18.42,18.95,19.59,19.65,18.86,19.28,19.26,18.38,19.23,18.24,19.37,19.99,19.95,19.21,19.86,18.91,20.80,20.98,22.14,21.42,21.25,22.76,22.33,22.01,23.22,23.41,21.75,22.47,20.69,22.49,20.72,22.25,22.14,22.11,23.45,24.14,23.04,24.15,22.98,24.10,23.88,25.27,24.17,23.14,23.23,23.08,21.77,22.07,21.28,19.80,18.93,18.25,17.85,17.47,17.52,17.83,17.76,18.48,19.73,20.98,20.82,21.93,22.17,23.07,22.45,23.71,22.75,22.98,24.28,23.46,24.38,24.54,24.44,24.19,24.86,24.41,23.48,23.83,23.76,22.60,22.20,21.61,22.12,22.14,21.09,20.75,21.54,20.69,19.75,19.96,20.50,19.51,18.52,19.42,19.18,17.78,17.84,18.84,17.93,17.18,17.49,18.40,17.77,17.44,18.45,18.62,18.40,18.40,19.47,19.60,19.38,20.32,20.65,20.74,20.15,20.35,19.22,20.05,18.97,19.20,18.58,19.05,19.77,19.76,20.68,20.51,19.95,21.34,19.72,21.09,20.41,21.01,21.36,21.79,22.92,22.53,21.61,21.56,22.62,22.95,23.63,24.16,24.91,25.21,24.43,24.42,23.95,24.77,25.35,24.86,25.71,25.13,25.78,25.44,24.39,24.47,23.48,23.38,24.29,23.39,22.08,23.45,23.49,22.26,21.91,22.85,22.28,21.64,21.57,21.48,22.16,21.50,21.52,20.79,21.68,20.74,21.94,21.32,22.11,23.04,21.96,22.68,23.96,23.68,23.21,24.18,24.76,24.07,25.67,24.31,23.82,25.21,25.17,24.23,23.43,23.87,23.97,24.10,23.32,23.47,23.59,23.57,22.62,22.22,21.99,21.88,21.20,20.16,21.11,21.92,20.88,20.88,21.21,22.16,21.01,20.87,21.70,21.64,22.90,22.67,22.49,22.78,23.11,22.70,21.82,21.28,21.68,20.69,21.49,20.44,21.52,19.87,20.78,19.44,20.16,20.37,21.06,20.78,21.66,21.44,21.03,21.27,19.90,20.78,21.15,22.42,22.77,21.14,21.74,21.08,21.39,20.73,20.96,20.32,21.12,20.26,20.57,18.65,19.02,18.05,18.47,17.80,17.83,18.78,18.26,18.50,18.14,19.28,19.49,19.25,20.57,21.75,20.86,20.82,20.18,19.83,19.61,18.56,18.39,18.00,17.72,18.40,18.68,19.81,20.32,20.97,20.63,21.50,21.35,22.73,22.54,21.71,21.70,20.94,20.26,19.18,17.42,17.55,17.49,16.88,17.29,17.28,18.09,18.18,18.70,19.59,19.64,20.57,20.13,21.45,21.01,20.34,21.34,20.76,21.84,22.21,22.72,23.77],[26.40,26.06,25.15,25.22,25.84,25.92,26.86,27.21,27.76,26.98,26.82,27.92,27.61,26.94,27.91,28.07,27.51,26.94,27.10,27.37,26.51,26.19,26.32,26.31,25.10,25.57,25.69,24.92,24.48,25.33,25.08,23.99,24.26,25.30,24.65,25.02,24.66,24.36,25.02,25.52,25.62,26.71,26.20,27.30,26.61,27.48,27.27,27.79,28.50,28.42,28.78,28.71,28.54,28.13,27.80,26.45,26.96,26.08,26.61,26.17,26.65,26.44,27.78,27.24,26.68,26.54,27.07,26.24,25.77,26.04,27.20,27.29,26.76,27.29,26.78,27.37,26.63,28.00,27.49,28.50,28.08,29.00,28.85,28.54,29.35,29.45,29.75,29.31,29.02,29.54,29.49,28.98,29.10,29.39,29.62,29.66,29.59,29.66,29.65,29.27,29.01,28.50,28.92,29.14,28.52,28.12,28.76,28.90,28.19,28.22,27.54,27.44,27.98,27.08,28.10,27.14,28.17,27.43,28.26,28.50,28.03,28.50,28.86,28.42,29.08,28.76,28.39,28.84,29.28,28.70,28.37,29.23,29.28,28.64,28.74,29.44,29.43,29.12,29.48,29.58,29.40,29.43,29.05,29.22,29.01,28.58,28.59,27.70,28.42,27.79,28.00,26.98,27.88,27.24,27.46,27.11,26.64,26.27,26.52,25.88,25.61,25.46,25.12,24.60,23.60,23.70,24.77,24.87,24.16,25.21,25.76,25.24,25.07,26.66,26.74,26.15,25.91,24.91,24.51,23.47,22.64,23.51,22.60,23.33,22.00,22.30,22.47,21.10,20.29,21.91,22.22,22.82,24.84,24.20,23.05,23.70,22.26,22.26,20.31,19.84,20.17,19.38,20.50,18.94,17.98,19.00,18.61,19.73,19.92,20.43,21.89,21.94,23.30,21.65,22.26,20.44,20.37,20.63,19.07,21.34,21.40,19.69,20.11,21.48,20.78,19.48,20.65,21.27,20.31,19.59,21.19,21.86,20.83,21.95,20.93,19.66,18.83,18.66,17.33,17.33,16.21,16.57,16.40,17.04,16.40,17.55,16.70,17.75,18.66,17.77,18.60,19.80,19.37,19.55,20.42,21.72,23.06,23.44,21.75,22.15,23.23,22.60,21.60,20.57,22.07,22.25,23.32,21.84,20.88,21.57,21.02,21.75,20.57,19.50,19.41,21.48,21.82,22.37,23.25,22.59,22.00,21.09,21.90,22.63,22.58,22.12,23.04,23.32,22.36,22.67,23.58,23.70,23.38,23.35,22.09,21.57,20.30,20.68,20.05,19.51,18.89,18.69,18.94,18.69,19.26,20.97,20.14,19.61,20.56,21.01,21.23,20.33,21.94,21.92,21.00,21.84,22.94,22.84,22.88,22.51,22.58,21.22,20.00,20.20,19.21,18.88,17.82,17.87,17.45,17.79,18.79,19.52,21.01,20.70,21.51,21.20,23.18,21.54,19.96,20.12,19.02,18.31,18.20,16.20,17.48,16.44,17.78,16.91,16.34,17.58,15.65,14.23,17.73,17.55,15.27,16.06,18.08,18.10,16.86,17.36,18.71,18.44,17.40,18.21,18.34,18.08,16.21,17.03,16.91,15.55,14.24,14.28,14.53,12.37,12.23,11.81,11.77,11.36,11.89,11.18,11.27,12.81,13.06,12.05,12.78,14.38,13.89,13.96,15.48,17.28,18.49,18.03,17.04,17.37,15.34,17.34,16.40,14.40,12.96,12.00,11.89,12.36,11.86,10.62,11.28,11.55,10.10,10.03,11.39,12.49,13.91,14.18,13.18,12.72,12.19,10.51,9.49,8.82,8.56,8.37,7.53,7.60,7.37,6.21,5.91,6.52,5.47,4.46,5.46,4.90,4.53,4.22,5.70,5.94,6.17,7.15,6.85,6.81,5.85,3.91,4.70,3.43,5.13,5.33,3.65,4.61,5.54,5.34,5.32,6.83,7.09,7.12,7.64,6.45,8.12,8.41,6.43,7.40,8.72,7.78,7.03,8.40,8.97,8.01,8.04,9.22,9.06,8.99,8.07,7.03,7.28,7.17,6.71,6.68,5.94,5.29,5.82,5.93,6.70,7.31,8.15,7.34,8.72,8.22,6.99,7.63,8.44,7.62,6.36,7.92,8.18,6.63,6.79,8.32,8.26,6.39,7.25,6.42,5.90,5.82,5.24,4.60,4.28,3.94,3.53,3.07,2.26,1.27,0.77,1.53,2.11,2.99,2.69,2.87,3.76,3.97,4.29,4.41,5.28,5.86,5.60,6.33,7.14,7.11,7.96,8.74,7.74,8.39,7.03,6.52,7.89,7.33,5.66,6.04,7.67,6.16,5.20,7.02,6.79,7.63,6.41,5.68,4.63,5.65,6.66,6.79,7.60,8.66,6.93,5.97,5.02,5.53,4.40,4.89,6.23,5.17,4.29,5.95,6.60,5.45,5.56,7.41,7.42,6.94,7.62,8.41,8.83,8.12,7.89,9.40,9.32,8.02,9.43,10.28,9.60,9.08,10.54,11.12,10.27,10.13,11.20,11.91,10.88,9.77,11.50,11.68,11.27,11.83,10.54,9.47,8.33,8.26,9.92,8.97,7.69,9.20,10.30,8.63,8.36,10.17,9.65,8.76,9.15,10.44,9.47,9.91,11.12,10.81,10.21,11.29,12.12,11.06,10.62,12.01,12.12,10.95,11.64,13.01,11.91,11.56,12.82,12.83,11.91,12.73,12.91,14.56,14.10,12.83,12.82,11.31,10.79,12.12,11.98,13.00,12.33,11.46,12.66,13.18,12.23,12.35,13.71,13.00,14.06,13.20,12.32,11.97,11.20,11.22,10.89,11.82,12.71,13.89,13.78,13.14,13.17,14.69,14.12,13.69,14.81,15.32,14.38,14.64,15.68,16.42,15.16,15.96,14.61,15.82,14.26,15.03,15.99,15.11,14.57,15.02,15.97,14.56,14.54,16.07,15.60,14.34,15.07,16.09,15.57,15.70,15.22,14.28,14.10,12.31,11.92,11.03,10.32,10.22,9.95,8.17,8.48,7.13,7.84,8.37,9.60,9.44,10.82,11.39,11.41,12.50,12.50,14.07,14.24,15.08,15.38,14.98,14.96,15.98,15.92,15.21,16.06,16.24,15.79,16.21,16.82,16.79,16.88,16.92,17.60,17.14,17.38,17.69,18.56,18.17,18.78,18.07,18.68,17.93,17.53,18.45,18.48,17.29,17.76,18.63,17.69,17.25,18.28,18.15,16.79,17.17,18.10,17.95,16.78,17.75,18.26,17.05,17.28,16.99,16.90,17.78,18.12,17.73,18.09,18.54,18.36,18.23,18.41,18.63,19.01,18.71,18.76,19.39,19.54,19.28,19.88,20.11,19.45,19.40,18.92,19.10,20.07,19.12,18.68,19.43,19.96,18.27,19.09,19.89,19.20,18.24,18.76,19.34,19.50,19.64,19.42,20.12,19.95,18.87,19.99,18.61,18.76,18.84,19.17,19.81,19.06,19.52,19.10,19.67,19.78,19.86,19.70,20.13,20.48,20.22,20.26,20.77,20.51,21.38,21.57,21.72,21.07,21.24,21.41,20.88,20.55,20.51,20.92,20.26,20.35,20.05,18.98,19.01,18.72,18.89,19.45,19.50,19.36,20.05,20.50,20.57,21.50,19.86,20.60,20.45,21.05,21.29,21.44,21.49,21.02,20.06,20.85,22.04,20.96,20.35,22.29,21.69,21.12,21.04,22.22,21.72,21.15,22.27,22.55,21.63,21.52,22.88,22.60,21.73,22.60,23.05,22.00,23.13,21.74,21.59,21.49,21.17,21.70,20.87,20.65,20.50,20.81,20.61,20.22,19.97,18.94,19.05,18.82,19.77,19.75,20.54,20.68,20.33,21.51,21.12,21.06,22.05,22.08,21.74,22.34,23.18,22.28,22.45,23.36,23.93,22.85,23.19,22.63,22.23,22.20,22.31,21.99,21.48,21.56,21.56,21.48,20.61,21.27,21.21,20.72,19.33,19.69,18.53,19.06,19.80,20.33,20.08,20.35,20.93,20.97,20.82,21.26,21.94,22.13,22.00,22.78,22.81,22.87,23.43,23.76,24.31,23.87,24.64,23.75,23.14,24.01,23.71,22.62,22.77,23.81,22.90,21.74,22.73,23.11,21.91,21.56,21.37,21.55,21.81,20.51,20.87,22.03,21.51,20.94,21.48,22.70,22.52,21.82,23.24,24.21,23.05,24.23,24.49,24.50,23.39,23.38,24.17,23.48,22.49,23.53,23.52,22.56,23.21,23.49,22.85,21.25,20.94,21.99,20.75,21.56,20.62,21.44,21.81,20.98,21.21,22.71,22.63,21.92,22.29,23.13,22.76,22.92,23.45,24.38,23.94,24.64,24.24,24.55,24.27,23.22,23.66,24.18,22.90,22.55,23.82,23.56,22.08,23.10,23.33,22.52,21.04,20.84,21.43,21.68,20.84,20.86,22.03,21.25,20.80,21.31,22.09,20.89,20.82,22.55,21.72,21.36,22.34,22.65,22.85,23.04,24.20,24.24,23.89,23.17,22.92,23.82,24.34,24.25,23.16,22.97,23.79,23.20,21.97,22.60,23.10,21.62,21.39,22.36,22.08,21.23,21.29,21.88,21.36,20.28,20.42,19.01,19.92,17.92,18.38,19.03,19.66,20.33,20.01,19.76,20.59,21.05,21.07,21.44,21.70,21.78,21.93,22.29,23.09,22.75,23.27,23.87,24.64,24.51,24.24,24.34,24.44,23.68,23.07,23.23,23.04,22.11,22.38,22.55,21.93,21.34,21.93,21.94,21.26,21.08,21.64,21.41,20.38,19.86,20.09,18.51,20.50,18.37,19.48,20.49,19.95,20.49,20.83,20.88,20.40,21.43,21.74,21.19,21.80,22.83,22.72,22.43,23.24,23.08,21.86,21.93,22.86,22.60,21.61,22.21,22.80,22.70,22.48,22.22,21.64,21.93,21.60,20.47,20.81,21.42,20.63,19.16,20.72,20.63,19.22,19.20,18.52,18.20,17.43,18.77,19.70,20.04,20.75,21.28,20.52,21.34,21.91,22.54,21.64,23.21,22.93,21.72,22.50,23.52,22.54,22.21,23.40,23.73,23.09,24.03,22.69,22.45,21.94,21.79,21.61,20.67,20.90,21.34,20.46,19.92,20.17,20.71,20.11,19.60,19.14,20.40,19.84,21.51,20.86,20.57,20.69,20.71,19.87,19.24,20.53,20.41,20.74,21.83,21.61,20.50,21.23,22.60,21.38,21.06,22.71,22.90,21.86,22.73,22.26,21.62,20.66,20.78,20.80,20.19,19.51,19.74,19.71,18.69,18.05,18.50,17.75,16.44,16.60,16.53,15.98,15.51,15.68,14.38,15.08,15.03,15.34,16.39,16.21,16.50,17.58,17.88,18.22,18.07,18.76,19.22,19.42,19.59,20.66,20.60,20.56,21.61,22.22,23.28,23.20,22.61,22.43,21.59,21.38,21.34,20.77,20.32,20.41,19.89,19.33,19.15,19.07,18.28,17.99,18.12,17.16,16.15,16.36,16.55,15.53,14.61,15.19,14.27,13.23,13.34,13.64,12.80,11.77,11.85,12.26,10.30,10.64,10.43,9.26,7.70,7.64,6.90,21.53,20.27,19.90,20.72,19.60,20.01,20.75,20.68,19.95,20.24,21.27,20.68,19.98,20.64,20.82,20.91,20.30,20.63,19.65,19.73,18.69,19.99,19.38,18.45,19.39,19.97,19.77,18.90,19.82,19.48,18.53,19.07,18.26,19.12,19.85,19.64,18.97,19.69,18.71,20.60,20.88,22.03,21.18,21.08,22.58,22.27,22.03,23.26,23.49,21.85,22.30,20.55,22.51,20.59,22.31,21.95,22.08,23.33,24.09,23.04,24.17,22.95,23.94,23.83,25.14,24.03,23.14,23.18,23.10,21.66,22.01,21.14,19.72,18.62,17.99,17.64,17.25,17.43,17.94,17.90,18.48,20.18,21.31,21.06,22.41,22.66,23.44,22.84,24.17,23.37,23.41,24.58,24.04,24.80,25.01,24.74,24.43,25.04,24.58,23.60,24.08,23.96,22.90,22.49,21.76,22.27,22.38,21.20,20.88,21.82,21.02,19.71,20.08,20.83,19.85,18.75,19.69,19.61,17.92,18.03,19.09,18.08,17.07,17.56,18.55,17.56,17.49,18.56,18.53,18.12,18.36,19.35,19.47,19.07,20.30,20.77,20.74,20.24,20.38,19.03,19.90,18.63,19.17,18.51,19.04,19.73,19.73,20.73,20.47,19.74,21.30,19.52,21.15,20.34,21.14,21.44,21.90,22.88,22.56,21.62,21.58,22.68,22.98,23.72,24.24,24.93,25.26,24.53,24.49,24.24,24.81,25.30,24.98,25.74,25.30,25.93,25.63,24.58,24.63,23.72,23.61,24.28,23.65,22.29,23.52,23.61,22.45,22.16,22.99,22.41,22.00,21.88,21.96,22.56,21.78,22.01,21.14,22.03,20.81,22.36,21.50,22.27,23.23,22.24,22.99,24.09,23.87,23.51,24.51,24.89,24.42,25.73,24.63,24.10,25.41,25.19,24.51,23.99,24.24,24.40,24.47,23.90,23.99,24.05,24.00,23.23,22.76,22.61,22.30,21.67,20.72,21.57,22.30,21.39,21.28,21.59,22.44,21.41,21.21,22.21,22.27,23.27,23.21,23.05,23.13,23.50,23.10,22.20,21.76,22.17,21.07,21.88,20.77,21.73,20.24,20.94,19.50,20.27,20.59,21.20,21.17,21.93,21.70,21.23,21.46,19.97,20.89,21.22,22.65,22.93,21.24,21.92,21.01,21.59,20.93,21.37,20.84,21.67,20.63,20.92,18.83,18.81,18.03,18.19,17.72,17.68,18.67,18.06,18.42,18.15,19.46,19.34,19.23,20.51,21.25,20.70,20.72,20.08,19.82,19.60,18.51,18.56,18.05,17.72,18.52,18.66,20.01,20.36,20.88,20.78,21.55,21.61,23.23,23.03,21.69,21.91,20.96,20.40,19.35,17.62,17.56,17.32,16.77,17.08,17.21,17.83,17.98,18.51,19.54,19.74,20.80,20.15,21.64,21.23,20.42,21.51,20.79,22.02,22.36,23.02,23.95],[26.12,25.59,24.57,24.40,25.03,25.12,26.38,26.63,27.43,26.44,26.17,27.51,27.25,26.28,27.52,27.67,27.18,26.45,26.60,26.84,25.94,25.61,25.88,25.46,24.30,24.93,24.92,24.15,23.66,24.47,24.11,22.88,23.26,24.27,23.49,23.96,23.45,23.14,23.89,24.51,24.64,25.97,25.35,26.58,25.60,26.73,26.47,27.24,28.02,27.98,28.25,28.19,28.02,27.52,27.12,25.76,26.14,25.27,25.75,25.30,25.84,25.60,27.28,26.75,25.79,25.94,26.54,25.43,24.99,24.99,26.48,26.52,26.01,26.58,25.93,26.63,25.94,27.42,26.87,28.00,27.73,28.66,28.64,28.05,29.01,29.20,29.51,28.96,28.55,29.19,29.19,28.52,28.64,28.91,29.25,29.27,29.21,29.34,29.24,28.77,28.67,27.93,28.37,28.66,27.99,27.52,28.15,28.36,27.54,27.70,26.71,26.65,27.38,26.56,27.64,26.68,27.64,26.92,27.81,28.12,27.73,27.98,28.65,28.21,28.89,28.39,27.92,28.54,28.98,28.30,27.87,28.98,28.87,28.16,28.34,29.15,28.99,28.70,29.11,29.18,28.96,29.08,28.62,28.74,28.63,28.03,28.11,27.13,27.86,27.23,27.42,26.38,27.40,26.82,27.03,26.55,26.04,25.71,25.98,25.16,24.82,24.77,24.28,23.68,22.80,22.71,23.99,24.06,23.32,24.37,25.04,24.34,24.26,26.18,26.17,25.72,25.35,24.26,23.71,23.12,22.20,22.38,21.69,22.46,21.01,21.18,21.32,20.02,19.10,20.99,21.25,21.87,24.01,23.12,21.86,22.70,21.06,20.87,18.77,18.36,18.55,18.06,18.84,17.34,16.23,17.03,16.90,18.17,18.53,19.10,20.59,20.46,22.26,20.36,20.87,18.74,18.65,18.88,17.59,19.85,19.85,18.27,18.63,19.96,19.33,18.33,19.49,19.97,19.18,18.70,19.90,20.46,19.76,21.01,20.02,19.09,18.14,17.68,16.17,16.17,15.13,15.12,15.42,15.92,14.85,16.20,15.48,16.70,17.24,16.37,17.53,18.63,17.95,18.54,19.56,20.39,21.81,22.15,20.18,20.78,21.89,21.09,20.35,19.67,20.73,21.35,22.25,21.10,20.06,20.85,19.86,20.75,19.74,18.98,19.03,21.07,21.59,21.66,22.75,22.09,21.86,20.55,21.64,22.17,21.91,21.57,22.59,22.53,21.67,21.96,22.97,22.82,22.31,22.42,21.17,20.66,19.71,19.87,19.24,18.96,18.01,18.02,18.25,18.13,18.87,20.53,19.63,18.81,20.22,20.78,20.87,19.79,21.68,21.40,20.51,21.06,22.54,22.16,21.82,21.63,21.71,20.66,19.33,19.74,18.63,18.13,16.81,16.97,16.61,16.49,17.65,18.78,20.16,19.72,20.80,20.51,22.59,20.86,19.00,18.92,18.04,17.09,16.98,14.75,15.78,14.75,15.82,14.83,14.35,15.40,13.56,12.24,15.40,15.71,13.60,14.30,16.22,16.66,15.12,15.49,16.83,16.35,15.33,16.01,16.42,16.09,14.25,14.96,14.90,13.68,12.47,12.09,12.19,10.24,9.67,9.74,9.91,8.91,9.94,8.96,8.93,10.57,11.00,9.76,11.03,12.67,12.33,12.45,13.33,15.46,16.32,15.80,15.06,15.61,13.35,15.17,14.66,12.31,10.79,9.68,9.88,10.43,9.64,8.59,9.14,9.69,8.02,8.13,9.50,10.18,11.66,12.22,10.96,10.67,9.77,8.31,7.62,6.86,6.79,6.41,5.75,6.02,5.55,4.79,4.97,5.35,4.26,3.67,3.76,3.77,3.72,3.52,4.66,4.78,5.38,6.31,6.24,6.11,5.22,3.44,3.51,2.90,4.01,3.42,2.59,3.57,3.89,3.62,3.94,5.36,5.48,5.69,5.64,4.78,5.93,6.18,5.24,5.56,6.62,6.15,5.61,6.61,7.11,6.25,6.58,7.46,7.26,7.15,6.46,5.73,5.79,5.77,5.03,5.22,4.65,4.22,4.72,4.76,5.27,5.55,6.28,5.41,6.36,6.37,5.39,5.54,6.49,5.68,5.16,5.86,6.36,5.25,5.47,6.37,6.30,4.94,5.34,5.07,4.62,3.95,3.93,3.81,3.32,2.69,2.70,2.59,1.97,1.83,1.26,0.77,1.43,1.86,2.04,1.68,1.95,2.65,3.16,2.86,3.41,4.40,4.22,4.26,4.72,4.92,5.41,6.37,5.60,6.50,5.35,5.13,5.62,5.45,4.49,4.33,5.26,4.92,4.12,4.60,5.22,5.75,5.11,4.33,3.25,3.85,4.65,4.89,4.94,5.79,5.06,3.97,3.72,3.68,2.73,3.03,3.73,3.21,2.53,3.75,3.95,3.43,3.78,4.50,4.88,4.60,5.28,5.73,6.12,5.60,5.00,6.15,6.58,5.42,6.00,6.76,6.85,6.29,6.83,7.80,7.47,7.33,8.18,8.01,8.05,7.11,7.69,8.51,8.24,8.72,7.79,6.68,5.78,5.63,6.54,5.89,4.99,5.80,6.28,5.47,5.13,6.23,6.13,5.65,6.01,6.67,6.49,6.90,7.69,7.66,6.87,7.49,8.38,7.65,6.92,7.78,8.37,7.23,7.40,8.53,8.27,7.62,8.40,8.85,8.40,8.58,9.51,10.55,10.45,8.98,9.23,8.05,7.31,7.99,7.69,8.56,8.06,7.45,8.03,8.68,8.12,8.01,8.76,8.50,9.34,8.87,8.42,7.85,7.44,7.44,7.59,7.99,8.97,9.33,9.93,9.05,8.68,9.90,10.14,9.06,9.75,10.71,10.29,9.81,10.63,11.81,10.78,11.70,10.60,11.19,10.06,10.21,11.11,10.54,9.61,9.99,10.76,9.77,9.58,10.74,10.42,9.61,9.70,10.74,10.79,11.19,10.86,10.42,9.59,9.04,8.15,7.76,7.43,7.08,6.56,5.72,5.53,4.99,5.60,5.93,6.79,6.34,7.31,7.67,7.58,8.40,8.84,9.29,10.17,10.70,11.21,10.39,10.01,11.14,11.16,10.07,10.73,11.58,11.02,10.97,11.60,12.10,11.79,11.60,12.37,12.83,12.22,12.06,13.41,13.24,13.76,13.39,13.76,13.27,12.69,13.24,12.92,11.99,12.26,13.00,12.57,12.04,12.60,12.97,11.93,12.13,12.87,13.12,11.88,12.22,13.06,12.45,12.22,12.62,12.45,12.55,13.26,13.34,13.19,12.97,13.61,13.56,13.09,13.41,14.34,14.02,13.36,14.07,14.61,14.33,14.77,14.63,13.85,14.07,13.95,13.77,14.74,14.52,13.77,14.44,15.05,13.89,14.10,15.08,14.67,13.94,14.20,14.97,15.34,16.21,15.71,16.87,16.66,15.66,16.52,15.20,14.80,14.73,15.35,15.34,14.77,15.63,14.94,14.75,15.29,15.69,14.75,15.32,16.29,15.65,15.15,15.92,15.65,17.04,16.67,16.92,16.33,16.32,16.45,16.11,15.96,15.98,16.35,15.89,15.81,15.41,14.68,14.77,14.92,14.89,15.41,15.71,15.46,15.90,16.46,16.86,17.62,16.40,17.33,17.77,17.76,17.95,18.19,18.11,17.10,16.07,16.97,18.09,16.80,16.28,18.31,17.77,17.09,16.78,18.04,17.64,16.73,17.88,18.54,17.19,16.83,18.65,18.34,17.01,18.14,19.00,17.91,18.95,17.59,17.36,17.30,16.80,17.16,16.36,16.09,15.93,16.63,16.28,16.01,15.82,15.12,15.15,14.67,15.47,15.42,16.25,16.52,16.43,17.24,16.66,16.88,17.78,17.58,17.50,18.00,18.99,18.27,18.50,19.58,20.61,19.25,20.10,19.19,18.26,18.31,18.95,18.37,17.45,17.89,18.16,17.45,16.92,17.51,17.24,16.14,15.75,16.17,15.19,15.66,16.34,16.17,16.30,16.30,16.79,17.18,16.95,17.07,17.97,18.59,18.00,18.63,18.92,19.24,19.56,20.15,20.84,20.36,21.53,20.44,19.36,20.69,20.79,19.34,19.46,20.63,19.89,17.95,19.37,20.05,18.17,18.10,17.63,17.73,18.31,16.90,17.17,18.73,18.18,17.20,17.80,18.98,18.80,18.00,19.93,21.35,19.54,21.13,21.76,21.58,20.05,20.46,21.38,20.23,19.09,20.50,20.79,19.36,20.12,20.92,20.04,18.68,17.70,18.57,17.30,18.28,17.14,17.78,18.83,17.62,17.70,19.54,19.46,18.52,18.36,19.46,19.10,19.47,19.74,21.21,20.89,22.19,21.34,22.38,21.61,20.21,21.29,21.84,20.54,20.29,21.51,21.18,19.57,20.39,21.19,19.92,18.68,17.97,18.59,19.34,18.06,18.16,19.65,18.89,17.90,18.54,19.76,18.19,17.92,19.66,19.11,18.29,19.30,20.25,20.48,20.80,21.93,21.89,21.28,20.36,20.28,21.43,22.25,22.07,20.72,20.89,21.66,21.02,19.62,20.48,21.04,19.63,19.40,20.47,20.13,19.09,19.44,20.12,19.47,18.05,18.59,16.75,17.14,15.84,15.84,16.32,16.73,17.64,17.58,17.32,17.99,18.93,18.68,18.97,19.58,19.77,19.47,19.81,20.76,20.52,20.96,21.47,22.76,22.54,22.00,22.47,23.03,21.67,21.16,21.58,21.36,20.18,20.55,21.02,20.13,19.61,20.23,20.47,19.50,19.39,19.96,19.96,18.62,18.57,18.57,16.96,18.69,16.53,17.33,18.37,17.88,17.98,18.69,19.13,18.43,19.17,19.75,19.34,19.71,20.60,20.70,20.44,21.62,21.42,19.86,20.15,21.37,20.95,19.79,20.49,21.43,21.19,21.23,20.66,20.17,20.39,20.03,19.15,19.47,19.91,19.02,17.85,18.96,18.91,17.64,17.71,16.93,16.25,15.68,16.77,17.71,18.16,18.72,19.29,18.46,19.09,19.84,20.46,19.84,21.29,21.01,19.94,20.91,21.92,20.84,20.51,22.00,22.37,21.64,22.65,21.40,21.16,20.38,20.17,20.06,19.16,19.10,19.61,18.82,18.19,18.39,19.04,18.02,18.06,17.36,18.51,17.92,19.81,19.28,18.82,19.21,19.26,18.49,17.60,18.84,18.90,18.97,20.05,19.69,18.89,19.74,20.87,19.71,19.42,20.93,21.25,20.27,21.29,20.74,20.09,19.16,19.23,19.15,18.62,18.05,18.08,18.25,17.26,16.85,16.96,16.27,15.20,15.23,15.32,14.68,14.50,14.34,13.18,13.61,14.03,14.23,14.92,14.94,15.46,16.23,16.42,16.78,16.73,17.44,17.91,18.16,18.21,19.01,19.13,19.12,20.12,20.70,21.73,21.56,21.27,20.93,20.13,19.91,20.12,19.10,18.71,18.94,18.43,17.67,17.69,17.48,16.85,16.66,16.64,15.85,14.98,15.27,15.14,14.27,13.59,13.95,13.16,12.26,12.52,12.28,11.84,10.93,10.78,10.94,9.43,9.49,9.18,7.98,6.46,6.39,5.18,21.30,19.97,19.33,19.98,19.10,18.94,19.84,19.68,19.13,19.30,20.12,19.64,18.90,19.51,19.85,19.86,19.09,19.46,18.44,18.31,17.10,18.30,17.66,16.92,17.50,17.90,18.11,17.32,18.07,18.03,17.23,17.90,17.13,18.17,18.85,18.84,17.93,18.65,17.52,19.63,19.27,20.57,20.15,20.14,21.71,21.05,20.66,21.78,21.84,20.11,20.91,19.04,20.93,19.12,20.90,20.84,20.71,22.47,23.34,21.76,23.33,21.80,23.16,22.65,24.33,23.29,21.65,21.74,21.61,20.33,20.57,20.04,18.28,17.67,16.67,16.47,16.54,16.43,17.16,17.21,17.69,19.45,20.53,20.65,21.60,22.19,22.93,22.04,23.49,22.79,22.55,24.18,23.26,24.30,24.43,24.01,24.06,24.77,24.76,23.31,23.67,23.93,22.59,22.10,21.27,21.80,22.20,20.65,20.01,21.03,20.56,19.09,19.00,19.96,18.93,17.66,18.60,18.60,16.95,16.97,18.09,17.14,15.95,16.47,17.38,16.31,16.05,17.18,16.98,16.55,16.59,17.52,17.56,17.24,18.18,18.65,18.93,18.00,18.63,17.45,18.43,17.09,17.90,17.16,18.05,18.96,18.29,19.42,19.09,18.35,19.65,17.70,19.47,18.51,19.20,19.46,20.16,21.62,21.10,19.83,19.97,21.01,21.51,21.96,22.85,23.44,23.83,22.99,22.97,22.64,23.39,24.02,23.36,24.50,23.92,24.79,24.31,22.89,22.97,22.17,21.95,22.58,21.92,20.49,21.66,21.82,20.25,20.06,21.02,20.45,19.83,19.67,19.56,20.60,19.46,19.73,19.08,19.91,18.98,20.38,19.54,20.65,21.48,20.16,21.33,22.66,22.00,21.89,23.04,23.47,22.87,24.39,22.93,22.72,24.15,24.11,22.87,22.24,22.93,23.14,23.21,22.67,23.19,23.22,23.05,22.13,21.39,20.86,20.70,20.28,18.84,19.86,20.84,19.72,19.71,20.39,21.56,19.99,19.69,20.57,20.34,21.64,21.46,21.24,21.16,21.80,21.38,20.06,19.85,20.47,19.02,20.21,18.79,19.98,18.38,19.59,17.99,19.09,18.88,19.82,19.87,20.63,20.14,19.51,19.70,18.10,18.97,19.36,20.88,21.12,19.38,19.87,18.87,19.21,18.59,19.15,18.70,19.72,18.55,19.07,17.10,17.46,16.69,16.90,16.57,16.55,17.61,17.18,17.55,17.70,19.16,18.58,18.51,19.79,20.45,20.07,19.19,19.21,18.70,18.53,17.49,17.26,16.85,16.83,17.53,18.13,19.51,19.93,20.45,20.39,21.01,20.88,22.48,22.31,21.37,21.36,20.62,20.01,18.80,17.09,16.76,16.52,15.77,15.93,15.80,16.40,16.46,17.03,17.68,18.01,18.91,18.22,19.40,18.94,18.26,19.16,18.67,20.16,20.55,21.20,22.28],[26.00,25.51,24.29,24.18,24.89,24.80,26.28,26.47,27.49,26.28,25.97,27.43,27.15,26.18,27.56,27.63,27.05,26.27,26.41,26.58,25.62,25.25,25.36,25.23,23.68,24.37,24.41,23.30,22.97,23.69,23.37,21.99,22.25,23.47,22.73,23.14,22.76,22.47,23.29,23.95,24.16,25.62,25.05,26.46,25.84,26.66,26.35,27.07,27.96,27.87,28.21,28.20,28.07,27.45,27.00,25.42,25.78,24.62,25.15,24.58,25.20,24.85,26.69,26.14,25.18,25.30,25.99,25.00,24.35,24.40,25.80,25.81,25.27,25.95,25.36,26.32,25.49,27.27,26.66,27.91,27.63,28.75,28.60,27.87,28.92,28.92,29.39,28.94,28.35,29.03,29.14,28.45,28.49,28.89,29.12,29.11,29.01,29.13,29.06,28.68,28.48,27.68,28.15,28.42,27.66,27.10,27.87,28.07,27.11,27.16,26.39,26.29,27.01,26.04,27.38,26.31,27.55,26.71,27.85,27.87,27.61,27.89,28.60,28.05,28.72,28.26,27.65,28.23,28.74,28.04,27.50,28.61,28.66,27.87,27.95,28.83,28.87,28.46,28.77,28.97,28.75,28.82,28.32,28.44,28.32,27.53,27.69,26.60,27.49,26.79,27.14,25.90,27.14,26.57,26.85,26.12,25.68,25.48,25.58,24.59,24.42,24.30,23.47,22.92,22.34,22.28,23.53,23.52,23.13,24.02,24.77,23.95,24.27,26.09,26.08,25.77,25.29,24.20,23.47,23.11,21.88,21.96,21.29,22.03,20.13,21.07,21.04,19.64,18.77,20.99,21.15,21.88,24.08,23.12,21.77,21.91,20.52,20.06,17.43,17.55,17.27,16.69,17.54,15.93,14.61,15.82,14.97,17.17,17.11,18.14,19.75,19.96,21.80,19.70,20.03,17.81,17.33,17.54,15.82,18.38,18.49,16.63,16.81,18.70,17.89,16.34,17.68,18.48,17.61,16.94,18.32,19.33,18.68,20.10,18.99,17.91,16.29,16.21,14.25,14.93,13.89,14.28,14.59,15.13,13.52,14.95,13.86,15.91,16.09,14.52,15.85,17.41,16.71,16.39,17.85,19.07,20.45,21.03,19.11,19.59,20.72,19.83,18.81,17.84,19.33,20.22,21.37,19.93,18.89,20.04,19.25,20.30,19.49,18.45,18.82,21.09,21.27,21.61,22.55,21.55,21.35,19.99,21.12,21.61,21.28,20.96,22.08,22.00,21.08,21.26,22.33,21.99,21.71,21.42,19.65,19.77,18.02,19.02,18.12,18.03,17.22,17.61,17.48,17.83,17.99,20.08,19.10,17.92,19.72,20.31,20.01,19.09,21.17,20.76,19.56,20.56,22.07,21.68,21.37,20.71,20.52,19.51,17.76,18.28,16.69,16.82,15.40,15.67,15.87,15.65,17.21,18.13,19.72,19.10,20.37,20.20,22.52,20.35,18.02,17.62,16.90,14.86,15.59,12.72,14.56,13.13,14.60,13.19,12.30,13.37,11.67,10.32,13.43,13.28,11.43,12.05,13.94,14.03,12.61,13.26,14.51,14.11,12.92,13.84,14.20,13.93,12.21,12.82,12.94,11.37,9.56,9.98,10.18,8.30,7.52,8.39,8.18,7.09,7.81,7.00,6.63,7.94,8.55,7.56,8.09,9.68,9.74,9.80,10.78,12.90,14.01,13.72,12.47,13.21,10.92,12.64,12.33,9.75,8.39,7.40,7.31,7.81,7.24,5.94,6.60,7.06,5.72,5.81,6.94,7.83,9.39,10.32,8.72,8.17,7.48,6.34,5.60,5.19,4.98,4.66,4.33,4.21,4.00,3.42,3.31,3.25,2.82,2.22,2.26,2.40,2.47,2.61,3.46,3.91,4.86,5.67,5.75,6.01,4.92,3.13,3.05,2.25,3.21,3.10,2.36,2.89,3.52,3.42,3.42,4.18,4.27,4.37,4.67,3.98,4.73,4.86,3.81,4.29,5.01,4.63,3.92,4.92,5.34,4.65,4.70,5.52,5.33,5.32,4.64,3.96,3.90,3.83,3.57,3.60,3.34,2.74,3.21,3.02,3.49,3.77,4.25,3.55,4.34,4.35,3.43,3.57,4.38,3.99,3.26,3.98,4.42,3.52,3.60,4.41,4.45,3.60,3.94,3.60,3.64,3.38,3.02,2.95,2.91,2.47,2.07,2.29,2.06,2.11,1.71,1.04,0.76,1.05,1.39,1.39,1.31,1.61,1.95,2.02,2.06,2.50,2.68,2.82,3.12,3.35,3.80,4.34,3.94,4.47,3.83,3.47,4.04,4.05,3.11,3.30,4.04,3.58,3.22,3.70,4.14,4.42,4.24,3.37,3.02,3.32,3.68,4.17,4.09,4.46,4.12,3.35,3.00,2.95,2.19,2.67,3.09,2.46,2.10,2.97,2.97,2.36,2.88,3.58,3.59,3.54,3.97,4.21,4.66,4.35,4.06,4.71,5.03,4.26,4.56,5.35,5.30,4.80,5.25,5.96,5.87,5.70,6.53,6.41,6.46,5.92,5.99,6.78,6.55,6.98,6.35,5.52,4.79,4.66,5.12,4.69,4.09,4.52,4.80,4.34,4.13,4.82,4.81,4.39,4.60,5.25,4.93,5.30,5.87,5.92,5.36,5.84,6.36,5.88,5.37,6.06,6.36,5.62,5.68,6.42,6.31,5.82,6.33,6.74,6.52,6.60,7.37,7.97,7.92,7.01,7.17,6.51,5.93,6.17,5.91,6.55,6.29,5.75,6.31,6.73,6.41,6.18,6.96,6.82,7.41,7.05,6.74,6.20,5.66,5.74,5.92,6.27,6.99,7.39,7.71,7.19,6.96,7.89,7.71,7.18,7.78,8.28,8.02,7.69,8.35,9.03,8.36,9.11,8.26,8.67,7.82,7.89,8.65,8.15,7.61,7.82,8.47,7.67,7.64,8.39,8.24,7.65,7.79,8.52,8.19,8.87,8.85,8.14,7.76,7.07,6.43,6.17,5.75,5.56,5.22,4.34,4.13,3.54,3.85,4.25,4.84,4.76,5.65,6.06,6.00,6.62,6.98,7.48,8.19,8.77,9.08,8.44,7.99,9.20,8.81,8.15,8.74,9.40,8.76,8.77,9.49,9.73,9.35,9.43,10.15,10.10,9.85,9.91,10.78,10.64,10.95,10.53,10.71,10.17,10.05,10.56,10.44,9.70,9.91,10.70,9.99,9.65,10.36,10.86,9.87,9.77,10.70,10.83,9.73,10.04,10.91,10.24,10.10,10.58,10.25,10.38,11.06,11.03,10.71,10.64,11.51,11.18,10.86,11.27,11.84,11.29,10.95,11.79,11.86,11.51,11.88,12.28,11.37,11.79,11.30,11.61,12.26,12.12,11.59,12.19,12.63,11.76,11.80,12.66,12.58,11.72,12.04,12.68,12.97,13.71,13.33,14.50,14.51,13.73,14.37,13.15,12.74,12.42,12.79,13.11,12.56,13.17,12.40,12.33,13.02,13.02,12.31,12.92,13.54,12.86,12.75,13.41,13.30,14.03,13.94,14.31,13.84,13.93,14.08,13.83,13.47,13.71,14.00,13.67,13.32,13.06,12.14,12.31,12.65,12.60,13.48,13.47,13.14,13.48,13.99,14.23,15.18,14.07,14.98,15.43,15.68,15.80,15.87,15.67,15.04,14.38,14.98,15.72,14.77,14.45,15.81,15.36,14.81,14.91,15.60,15.05,14.55,15.60,15.74,14.75,14.66,16.10,15.57,14.47,15.61,16.29,15.27,16.34,14.92,14.70,14.69,14.22,14.26,13.94,13.68,13.15,13.78,13.95,13.50,13.09,12.59,12.67,12.74,13.14,13.38,14.12,14.16,14.48,14.95,14.43,14.73,15.60,15.33,15.02,15.85,16.48,15.91,16.17,16.94,17.57,16.89,17.83,16.73,15.82,16.12,16.50,15.85,15.31,15.90,15.87,14.94,14.68,15.27,14.77,13.82,13.76,14.03,13.47,13.66,13.62,13.65,14.10,14.29,14.63,14.94,14.86,14.99,15.37,16.24,15.82,16.45,16.82,17.19,17.26,17.73,18.56,18.29,19.17,18.29,17.56,18.71,18.63,17.20,17.40,18.61,17.67,16.13,17.50,18.28,16.33,16.33,15.00,15.77,16.46,14.80,14.98,16.62,16.11,15.12,15.73,16.93,16.89,16.12,17.56,18.82,17.47,19.20,19.90,19.71,18.06,18.56,19.43,18.16,17.27,18.49,19.05,17.66,18.20,19.06,18.42,17.22,16.18,16.71,15.53,16.62,15.10,15.80,17.02,15.92,15.67,17.63,17.35,16.56,16.37,17.02,17.13,17.41,17.61,19.12,18.84,20.01,19.18,20.47,19.66,18.46,19.45,19.82,18.68,18.45,19.64,19.28,17.91,18.60,19.61,18.34,17.21,16.47,17.26,17.86,16.44,16.57,17.88,17.25,16.06,16.86,17.74,16.37,15.88,17.58,17.03,16.08,16.87,17.73,17.86,18.14,19.58,19.64,19.06,18.30,18.18,19.40,20.30,20.25,18.82,18.95,19.96,19.17,18.01,18.67,19.35,18.21,17.95,19.02,18.54,17.50,17.86,18.77,18.02,16.61,16.61,15.21,15.76,14.18,14.07,14.58,14.80,15.91,15.74,15.62,16.30,17.34,16.91,17.01,17.79,18.00,17.66,17.95,18.72,18.55,18.88,19.52,20.72,20.50,20.18,20.61,21.21,19.85,19.41,20.20,19.87,18.64,18.95,19.76,18.84,18.26,18.73,19.42,18.16,17.85,18.63,18.66,17.33,17.16,17.06,15.69,17.05,14.93,15.71,16.86,16.04,16.20,17.29,17.61,16.79,17.45,18.10,17.72,18.02,18.85,18.92,18.69,19.75,19.76,18.33,18.48,19.81,19.38,18.33,19.15,20.04,20.34,20.12,19.75,19.00,19.23,18.73,17.71,18.07,18.57,17.70,16.14,17.50,17.26,15.90,15.61,14.93,14.25,13.93,15.11,15.52,16.43,17.30,17.63,16.51,17.17,18.12,18.43,17.96,19.22,19.18,18.09,19.00,19.93,19.15,18.82,19.95,20.45,20.02,21.05,20.04,19.66,19.19,18.65,18.48,17.62,17.70,17.88,17.02,16.38,16.87,17.20,15.79,15.78,15.03,16.24,15.61,17.49,17.22,16.64,17.00,17.21,16.21,15.50,16.71,16.69,16.87,17.89,17.68,17.10,17.81,18.71,18.02,17.57,18.91,19.32,18.65,19.74,19.28,18.37,17.63,17.63,17.56,16.70,16.52,16.54,16.25,15.46,14.83,15.12,14.45,13.20,13.28,13.47,13.08,12.54,12.54,11.53,11.58,11.99,12.21,12.69,12.92,13.35,13.67,14.13,14.68,14.69,15.18,15.82,15.97,16.05,17.09,17.30,17.29,18.18,18.77,19.60,19.57,19.55,19.36,18.27,18.35,18.49,17.69,17.13,17.39,16.90,16.14,15.97,15.75,15.27,14.82,14.67,14.12,13.23,13.27,13.05,12.56,11.77,11.90,11.55,10.76,10.62,10.47,10.08,9.15,9.07,9.17,8.05,8.19,7.61,6.16,4.90,4.69,4.09,20.54,19.21,18.70,18.90,18.78,18.31,19.42,19.11,18.04,18.43,19.80,18.92,17.97,19.03,19.35,19.24,18.38,18.60,17.35,17.04,15.55,16.56,15.86,15.03,16.21,16.31,16.41,15.78,16.98,17.01,16.41,17.15,16.47,17.45,18.41,18.36,16.97,17.88,16.61,19.25,18.32,20.37,20.11,19.73,21.55,20.89,20.12,21.95,22.03,19.29,20.48,18.04,20.10,18.19,20.24,20.12,19.83,21.68,22.54,20.99,22.43,20.79,22.29,22.07,23.95,22.72,21.33,21.31,21.26,19.84,20.13,19.52,17.30,16.47,15.30,15.13,15.22,14.90,15.67,15.82,16.44,18.30,19.66,20.03,21.11,21.63,22.38,21.52,22.98,22.22,21.92,23.34,22.59,23.42,23.61,23.41,23.08,24.02,23.45,22.61,22.99,23.22,21.91,21.61,20.91,21.24,21.25,20.14,19.63,20.49,19.63,18.24,18.47,19.14,18.09,16.88,17.65,17.37,15.77,15.58,16.67,15.41,14.54,14.89,15.49,14.59,14.30,15.34,15.12,14.69,14.87,15.84,15.92,15.30,16.43,16.93,17.19,16.46,17.05,15.77,16.82,15.62,16.47,16.33,16.70,17.79,17.20,18.37,17.79,17.12,18.13,16.10,18.16,16.88,18.19,18.16,19.41,20.61,20.14,18.43,18.46,19.69,20.06,20.55,21.63,22.08,22.50,21.78,21.57,20.92,21.82,22.49,21.93,22.96,22.43,23.27,22.81,21.34,21.60,20.67,20.77,21.26,20.52,18.92,20.42,20.64,18.85,18.88,19.88,19.22,18.42,18.44,18.24,19.18,18.02,18.08,17.25,18.16,17.13,18.56,17.51,18.98,19.49,18.61,19.33,21.11,20.46,20.08,21.23,22.00,21.27,22.89,21.53,21.24,22.55,22.54,21.36,20.54,21.21,21.61,21.70,21.24,21.95,21.98,22.21,21.08,20.64,19.61,19.09,19.29,17.70,18.40,19.69,18.99,18.31,19.28,20.33,18.89,17.94,18.67,18.68,19.88,19.90,19.47,19.50,20.34,19.58,18.35,17.98,18.79,17.15,18.48,17.02,18.33,16.72,17.71,15.87,17.39,17.05,18.10,18.22,18.73,18.32,17.57,17.80,16.14,17.18,17.44,18.79,19.28,17.57,18.02,17.11,17.70,17.07,17.33,17.15,18.11,16.76,17.81,15.39,16.01,15.30,15.69,15.34,15.60,16.95,16.28,16.47,16.58,18.55,18.26,18.01,18.94,20.71,19.92,19.29,18.26,17.99,17.88,16.74,16.19,15.98,16.11,16.95,16.98,18.74,19.07,19.40,19.72,20.59,20.32,22.04,21.98,20.89,20.70,19.78,19.22,18.05,16.06,15.62,15.48,14.63,14.78,14.26,15.05,14.78,15.46,15.92,16.62,17.54,16.66,18.27,17.46,16.58,17.92,17.19,18.77,18.83,19.62,20.74],[25.75,25.39,24.29,24.18,24.61,24.54,25.90,26.17,27.02,26.01,25.61,27.11,26.80,25.82,27.29,27.45,26.81,25.98,26.13,26.27,25.45,24.96,25.14,24.92,23.50,24.18,24.13,23.11,22.63,23.50,22.97,21.49,21.97,23.07,22.17,22.77,22.38,22.08,22.94,23.53,23.90,25.29,24.86,25.84,25.09,26.20,25.74,26.31,27.39,27.45,27.45,27.48,27.32,27.08,26.47,25.14,25.55,24.41,24.80,24.25,24.60,24.43,26.08,25.69,24.92,24.81,25.51,24.66,24.19,24.11,25.53,25.56,24.87,25.62,25.08,25.96,25.38,26.95,26.40,27.52,27.27,28.29,28.31,27.56,28.67,28.66,29.14,28.71,28.22,28.83,28.96,28.28,28.35,28.56,28.80,28.79,28.59,28.77,28.89,28.39,28.11,27.44,27.97,28.15,27.27,27.01,27.64,27.70,26.71,26.81,26.23,25.95,26.80,25.84,27.04,25.99,27.10,26.32,27.28,27.60,27.34,27.49,28.31,27.86,28.47,27.89,27.47,28.01,28.55,27.80,27.34,28.39,28.46,27.70,27.80,28.60,28.65,28.28,28.56,28.67,28.53,28.38,28.03,28.20,27.88,27.26,27.49,26.34,27.25,26.65,26.77,25.68,26.79,26.29,26.66,25.81,25.29,25.15,25.41,24.35,24.16,24.32,23.31,22.61,22.23,21.93,23.14,23.51,23.17,23.82,24.39,24.07,23.87,25.84,25.73,25.47,25.10,24.06,23.52,22.70,21.98,22.13,21.21,22.02,20.03,20.45,20.52,19.33,18.72,20.78,20.86,21.57,23.83,22.51,21.47,21.69,20.19,19.64,17.18,17.19,16.97,16.77,17.17,15.54,14.02,15.21,14.41,16.66,16.61,17.77,19.61,19.73,21.85,19.50,19.83,17.45,16.90,17.22,15.44,18.17,18.12,15.96,16.33,18.23,17.39,15.82,17.38,18.18,17.19,16.79,18.27,19.03,18.35,19.92,18.82,17.85,16.16,16.02,14.12,14.59,13.75,13.85,14.38,15.33,13.23,15.14,13.81,15.61,15.89,14.26,15.70,17.16,16.36,16.08,17.62,18.81,19.97,20.70,18.90,19.28,20.27,19.28,18.53,17.82,19.02,19.88,21.03,19.69,18.67,20.05,19.41,20.77,19.82,18.74,18.56,21.21,21.04,21.66,22.31,21.80,21.65,20.53,21.26,21.73,21.43,20.91,22.13,22.08,20.91,21.19,22.10,21.76,21.54,21.23,19.70,19.56,18.03,19.13,18.04,18.07,17.36,17.55,17.47,18.52,18.25,20.00,19.52,17.98,19.73,20.27,20.25,19.00,21.01,20.78,19.68,20.52,22.33,21.74,21.41,20.80,20.63,19.45,17.89,18.40,16.80,16.96,15.48,15.69,16.22,16.17,16.82,18.01,19.61,18.93,20.04,19.97,22.44,20.51,17.87,17.47,16.61,14.59,15.20,12.28,14.17,12.56,14.21,12.63,11.76,12.60,10.82,9.18,12.53,12.26,10.42,10.74,12.50,12.94,11.82,11.81,13.34,12.61,11.40,12.07,13.00,12.21,10.19,11.64,11.75,9.95,8.15,9.25,8.88,7.15,6.31,7.48,7.42,6.09,6.69,5.90,5.20,6.70,7.28,6.17,6.64,8.19,8.45,8.15,9.17,11.80,12.20,11.98,10.82,11.38,9.12,11.04,10.46,7.98,6.62,5.89,5.62,6.04,5.41,4.33,4.66,5.12,4.09,4.08,5.14,6.16,7.66,9.04,7.34,6.55,5.91,4.70,4.05,3.36,3.25,3.06,2.76,2.68,2.62,2.30,2.18,2.14,1.87,1.58,1.71,1.82,1.96,2.11,2.64,3.28,4.64,5.37,5.66,5.94,4.83,3.03,2.64,1.82,2.44,2.49,1.96,1.95,2.51,2.79,2.59,3.25,3.27,3.14,3.52,3.06,3.56,3.32,2.76,3.02,3.53,3.01,2.80,3.46,3.60,3.13,3.36,3.92,3.69,3.75,3.23,2.72,2.93,3.01,2.91,2.97,2.64,2.12,2.31,2.26,2.41,2.85,3.07,2.64,3.10,2.94,2.37,2.54,2.92,2.54,2.11,2.62,2.83,2.33,2.47,2.87,2.91,2.48,2.78,2.64,2.73,2.52,2.14,2.21,2.34,2.02,1.57,1.91,1.99,2.19,1.99,1.34,0.96,0.77,0.91,1.08,1.11,1.11,1.25,1.45,1.49,1.67,1.88,2.11,2.26,2.34,2.79,3.12,2.64,3.02,2.59,2.31,2.87,2.77,2.22,2.38,2.87,2.64,2.28,2.79,3.15,3.40,3.37,2.81,2.40,2.56,3.00,3.26,3.32,3.66,3.30,2.73,2.59,2.45,1.92,2.16,2.38,1.97,1.61,2.24,2.24,1.75,2.18,2.71,2.66,2.50,2.88,3.27,3.50,3.28,3.01,3.66,3.90,3.31,3.52,4.18,4.21,3.79,4.18,4.74,4.67,4.58,5.29,5.15,5.26,4.81,4.86,5.67,5.59,6.15,5.32,4.37,3.85,3.80,3.99,3.67,3.18,3.50,3.94,3.34,3.16,3.85,3.88,3.34,3.60,4.21,3.89,4.10,4.75,4.63,4.13,4.63,5.05,4.68,4.27,4.85,5.09,4.43,4.50,5.24,5.17,4.52,5.24,5.48,5.34,5.36,6.10,6.68,6.72,5.80,6.19,5.38,4.79,5.07,4.74,5.33,5.08,4.40,5.03,5.37,5.03,4.90,5.53,5.45,6.12,5.91,5.47,4.99,4.50,4.54,4.70,5.02,5.59,5.92,6.07,5.64,5.45,6.22,6.12,5.61,6.05,6.64,6.35,5.91,6.57,7.04,6.59,7.28,6.55,6.98,6.23,6.20,6.78,6.38,5.89,6.11,6.57,5.90,5.85,6.63,6.38,5.95,6.14,6.90,6.68,7.42,7.54,7.02,6.41,6.06,5.29,5.18,4.87,4.81,4.29,3.52,3.22,2.72,2.98,3.27,3.84,3.89,4.63,4.91,4.84,5.36,5.75,6.23,6.77,7.26,7.41,6.85,6.54,7.43,7.02,6.39,7.03,7.52,6.93,6.84,7.52,7.59,7.22,7.37,8.01,7.89,7.64,8.05,8.59,8.20,8.63,8.32,8.61,8.10,7.83,8.50,8.30,7.54,7.74,8.52,7.78,7.43,8.26,8.87,7.90,7.72,8.68,9.02,7.84,8.02,8.95,8.52,8.20,8.71,8.17,8.31,8.95,9.03,8.61,8.58,9.46,8.98,8.68,9.19,9.56,9.04,8.75,9.50,9.53,9.18,9.63,10.04,9.24,9.67,9.15,9.58,10.09,9.95,9.46,10.02,10.54,9.81,9.76,10.59,10.52,9.85,9.95,10.65,11.04,11.91,11.75,12.98,12.92,12.29,12.67,11.48,10.84,10.43,10.76,11.16,10.36,11.04,10.26,10.26,10.83,10.84,10.27,10.75,11.33,10.63,10.63,11.16,11.09,11.70,11.47,12.07,11.64,11.89,11.84,11.74,11.35,11.60,11.88,11.58,11.33,10.82,9.97,10.35,11.18,10.70,11.69,11.78,11.13,11.68,12.10,12.26,13.11,12.44,13.29,14.02,13.76,13.37,13.90,13.58,13.00,12.60,12.90,13.38,12.69,12.39,13.72,13.30,12.79,12.77,13.43,13.07,12.49,13.54,13.66,12.74,12.57,13.99,13.37,12.32,13.53,14.11,13.12,13.79,13.01,12.75,12.93,12.26,12.24,11.91,11.67,10.95,11.57,11.92,11.48,10.88,10.61,10.41,10.74,11.27,11.47,11.99,12.05,12.50,13.00,12.41,12.71,13.69,13.26,13.30,13.94,14.25,13.75,14.46,14.80,15.67,15.18,16.24,15.11,14.03,14.34,14.68,14.01,13.53,14.25,14.01,13.32,12.90,13.73,13.10,12.07,12.12,12.49,11.73,11.91,11.96,11.60,12.13,12.36,12.64,13.24,13.01,13.13,13.57,14.74,14.07,14.56,15.20,15.62,15.15,15.82,16.76,16.42,17.26,16.78,16.13,17.14,16.79,15.75,16.19,16.90,16.22,14.84,16.30,16.45,14.96,14.55,13.12,14.35,15.05,13.01,13.05,15.39,14.79,13.30,14.28,15.61,15.49,14.28,15.96,16.93,16.23,17.66,18.26,18.10,16.90,17.38,17.83,17.08,16.21,17.47,17.46,16.57,17.24,17.61,16.96,15.84,14.52,15.58,13.98,15.40,13.57,14.64,16.00,14.57,14.35,16.43,16.29,15.32,15.06,15.48,15.83,16.30,16.29,17.44,17.76,18.47,17.75,18.65,18.41,17.38,18.22,18.32,17.75,17.49,18.17,17.97,16.95,17.64,18.23,17.23,16.02,15.23,16.29,16.77,14.96,15.58,16.83,16.20,14.72,15.96,16.84,15.25,14.70,16.70,16.02,14.73,15.51,16.62,16.28,16.86,17.62,18.26,17.81,17.30,17.37,18.14,18.82,18.77,17.97,17.89,18.60,18.04,17.25,17.62,18.18,17.32,17.02,17.91,17.48,16.41,16.57,17.70,16.98,15.44,15.69,14.19,14.79,13.06,12.91,13.35,13.54,14.77,14.52,14.39,15.31,16.29,15.80,16.00,16.93,17.08,16.68,17.03,17.67,17.54,17.91,18.27,18.94,19.13,19.15,19.03,19.37,18.64,18.34,18.76,18.45,17.61,17.88,18.55,17.75,17.17,17.63,18.27,17.11,16.68,17.67,17.56,16.31,16.23,16.44,14.63,16.03,14.01,14.73,15.71,14.73,14.96,16.36,16.35,15.84,16.50,17.03,16.78,17.10,17.66,17.82,17.61,18.38,18.33,17.30,17.48,18.56,18.34,17.31,17.96,18.73,19.41,18.72,18.30,18.15,18.29,17.68,16.74,16.99,17.56,16.44,15.18,16.51,16.07,14.92,14.55,14.15,13.43,13.08,14.18,14.52,15.47,16.41,16.58,15.44,16.16,16.97,17.35,16.72,17.93,17.99,17.03,17.68,18.47,17.91,17.76,18.59,18.92,18.88,19.17,18.71,18.16,18.10,17.68,17.30,16.41,16.72,16.82,15.81,15.32,16.20,16.07,14.70,14.73,13.88,15.18,14.30,16.12,15.78,15.20,15.51,15.73,14.81,14.13,15.28,15.12,15.67,16.54,16.57,15.83,16.28,17.38,16.71,16.06,17.50,17.87,17.48,18.42,17.96,16.97,16.25,16.33,16.32,15.37,15.27,15.45,15.07,14.56,13.91,14.30,13.63,12.57,12.72,13.06,12.63,12.03,12.13,11.25,10.94,11.55,11.46,11.88,12.18,12.59,12.97,13.13,13.72,13.69,14.02,14.61,14.73,14.80,15.66,15.81,15.67,16.86,17.38,18.03,18.16,18.03,17.86,16.84,16.82,17.14,16.41,15.81,15.89,15.75,14.97,14.72,14.76,14.27,13.95,13.69,13.47,12.45,12.64,12.51,12.08,11.35,11.22,11.07,10.39,10.18,10.10,9.79,9.07,8.72,8.89,8.00,7.78,7.03,5.90,4.08,3.97,3.31,20.53,19.14,18.46,18.73,18.06,17.79,19.03,18.80,17.79,17.85,19.36,18.56,17.51,18.65,18.91,18.79,17.85,18.33,16.73,16.58,14.76,15.86,14.90,14.10,15.30,15.37,15.59,14.84,16.31,16.28,15.83,16.45,15.80,16.91,17.65,17.49,16.18,16.91,15.79,18.55,17.59,19.67,19.38,18.84,20.78,19.95,19.30,21.27,21.05,18.37,19.63,17.19,19.23,17.31,19.20,19.19,18.62,20.65,21.47,20.02,21.18,19.83,21.34,21.03,22.81,21.82,20.31,20.54,20.42,19.12,19.34,18.80,16.41,15.57,14.63,14.51,14.62,14.40,15.23,15.40,15.83,17.84,18.90,19.24,20.49,21.10,21.41,20.89,22.03,21.44,20.99,22.22,21.78,22.67,23.13,22.72,22.66,23.27,23.01,22.18,22.43,22.49,21.64,21.06,20.71,20.78,20.67,19.87,19.19,19.72,19.02,17.75,17.80,18.52,17.44,16.19,16.98,16.52,15.19,14.95,15.95,14.98,13.83,14.11,14.75,13.77,13.59,14.45,14.18,13.75,13.75,14.86,14.83,14.07,15.19,15.91,16.11,15.34,15.96,14.77,15.87,14.70,15.58,15.80,16.03,17.00,16.47,17.47,16.83,16.25,17.03,15.22,17.17,15.97,17.27,17.19,18.37,19.56,19.01,17.46,17.56,18.67,19.03,19.44,20.34,20.76,20.82,20.34,20.38,19.67,20.51,20.82,20.59,21.04,21.01,21.28,20.98,20.00,20.20,19.62,19.73,19.93,19.55,17.86,19.40,19.69,17.84,18.01,19.03,18.37,17.53,17.47,17.28,18.25,16.99,17.04,16.03,17.06,15.82,17.60,16.48,18.15,18.35,17.70,18.27,19.94,19.35,19.02,20.09,20.63,19.92,21.08,20.05,19.99,21.24,21.11,20.10,19.41,20.08,20.63,20.61,20.43,21.39,21.24,21.52,20.51,19.83,18.71,18.44,18.95,17.17,17.79,19.19,18.50,17.70,19.00,19.70,18.46,17.24,17.83,17.78,18.95,19.11,18.48,18.37,19.28,18.61,17.21,17.04,17.94,15.97,17.56,16.06,17.62,15.96,16.91,14.98,16.55,16.19,17.09,17.31,17.84,17.47,16.67,17.02,15.22,16.29,16.52,17.78,18.26,16.53,17.18,15.68,16.66,16.01,16.45,16.28,17.37,16.15,16.95,14.84,15.16,14.57,14.99,14.70,15.08,16.27,15.32,15.97,15.84,18.15,17.71,17.20,18.25,20.12,19.29,18.59,17.62,17.26,16.99,15.94,15.70,15.38,15.45,16.36,16.55,18.27,18.81,18.70,19.22,20.01,19.94,21.52,21.29,20.16,20.10,19.02,18.63,17.61,15.74,15.09,15.17,14.18,13.81,13.77,14.29,13.90,14.66,15.04,15.85,16.88,15.85,17.33,16.43,15.50,16.81,16.13,17.79,17.79,18.62,19.25],[25.47,24.97,23.79,23.76,24.35,24.38,25.73,25.82,26.85,25.72,25.44,27.00,26.65,25.59,27.10,27.35,26.63,25.75,25.99,26.05,25.15,24.93,25.01,24.60,23.09,24.02,23.76,22.72,22.24,23.13,22.76,20.95,21.47,22.66,21.94,22.27,21.85,21.47,22.37,23.10,23.49,25.02,24.56,25.84,24.91,25.97,25.60,26.35,27.39,27.36,27.54,27.63,27.45,26.86,26.34,24.90,25.18,24.06,24.42,23.88,24.40,24.04,25.94,25.41,24.48,24.53,25.19,24.21,24.01,23.79,25.25,25.20,24.69,25.33,24.77,25.79,25.15,26.80,26.19,27.44,27.21,28.31,28.21,27.40,28.60,28.65,29.17,28.51,28.04,28.74,28.85,28.03,28.13,28.53,28.89,28.87,28.71,28.87,28.81,28.27,28.04,27.23,27.78,27.96,27.08,26.63,27.37,27.48,26.48,26.53,25.85,25.75,26.52,25.73,26.98,25.96,27.06,26.28,27.21,27.50,27.26,27.37,28.24,27.68,28.44,27.77,27.36,27.83,28.42,27.67,27.10,28.25,28.28,27.45,27.53,28.50,28.53,28.13,28.52,28.71,28.37,28.35,27.82,28.01,27.83,26.98,27.25,26.10,26.97,26.43,26.72,25.65,26.70,26.17,26.43,25.62,25.24,24.99,25.18,24.20,23.96,23.94,23.02,22.43,21.80,21.68,22.99,23.15,22.51,23.42,24.19,23.47,23.37,25.50,25.51,25.19,24.69,23.52,22.84,22.33,21.36,21.28,20.40,21.42,19.59,19.89,20.05,18.81,17.85,20.15,20.27,20.96,23.50,22.36,20.75,21.34,19.44,19.17,16.49,15.99,16.09,15.62,16.34,14.94,13.66,15.10,14.01,16.41,16.22,17.25,19.06,19.14,21.40,19.08,19.50,17.06,16.52,16.76,14.94,17.56,17.63,15.63,15.80,17.69,16.97,15.42,16.78,17.62,16.72,16.14,17.52,18.35,17.78,19.10,18.06,17.34,15.67,15.82,13.74,14.22,13.07,13.14,13.97,14.16,12.64,14.00,13.61,15.02,15.05,13.72,15.15,16.62,15.76,15.67,17.10,18.31,19.59,20.23,18.15,18.68,19.78,18.70,17.99,17.06,18.49,19.39,20.77,19.22,18.31,19.49,18.65,19.88,18.83,17.98,18.57,20.18,21.09,20.87,21.96,20.99,21.23,19.50,20.87,21.13,20.69,20.45,21.64,21.47,20.55,20.98,21.95,21.43,20.96,20.88,19.02,19.06,17.35,18.65,17.52,17.93,16.70,16.90,17.35,17.49,17.99,19.87,18.99,17.71,19.55,19.83,20.36,18.61,20.72,20.45,19.23,19.75,21.58,21.09,20.52,19.96,19.87,18.97,17.19,18.04,16.36,16.71,15.09,15.01,15.47,15.47,16.34,17.65,18.93,18.44,19.59,19.38,21.98,19.60,17.34,16.89,16.23,14.22,14.85,12.03,13.72,12.14,13.57,12.04,11.38,11.89,10.49,8.78,12.49,12.12,10.31,10.92,12.51,12.78,11.49,12.09,12.96,12.44,11.90,11.74,12.48,11.49,10.43,11.64,11.52,9.84,8.55,9.04,8.70,6.86,6.10,7.19,7.04,5.91,6.45,5.70,5.05,6.43,6.97,6.03,6.69,8.08,8.22,8.05,9.27,11.74,11.79,11.49,10.61,10.75,9.12,10.00,10.00,8.27,6.52,5.63,5.37,5.84,5.33,4.22,4.51,4.93,3.95,4.08,5.02,5.99,7.56,8.81,7.04,6.38,5.82,4.67,3.94,3.30,3.13,3.04,2.82,2.61,2.55,2.30,2.09,2.03,1.76,1.50,1.56,1.70,1.79,2.07,2.58,3.18,4.65,5.30,5.65,5.68,4.70,3.19,2.47,1.86,2.31,2.40,1.81,1.89,2.55,2.67,2.46,3.21,3.22,3.16,3.40,2.96,3.35,3.29,2.63,2.94,3.29,2.98,2.63,3.12,3.37,2.89,3.00,3.59,3.49,3.43,2.94,2.60,2.66,2.74,2.61,2.70,2.50,2.06,2.17,2.03,2.21,2.58,2.83,2.36,2.90,2.67,2.16,2.27,2.70,2.45,2.02,2.45,2.70,2.26,2.27,2.73,2.90,2.43,2.71,2.34,2.62,2.33,1.95,1.98,2.15,1.89,1.54,1.68,1.84,2.05,1.95,1.37,1.17,0.85,0.77,0.87,1.07,1.11,1.05,1.24,1.43,1.54,1.63,1.88,2.00,2.08,2.46,2.79,2.35,2.73,2.36,2.11,2.44,2.46,1.93,2.05,2.43,2.28,1.99,2.39,2.71,2.97,2.99,2.41,2.12,2.31,2.67,2.97,2.96,3.34,3.12,2.57,2.50,2.37,1.95,1.99,2.19,2.01,1.57,2.05,2.09,1.69,1.88,2.36,2.43,2.18,2.53,2.85,3.02,2.75,2.67,3.12,3.30,2.85,3.09,3.62,3.63,3.44,3.77,4.24,4.21,4.26,4.85,4.76,4.93,4.54,4.58,5.33,5.30,5.79,5.13,4.11,3.74,3.53,3.80,3.49,2.98,3.24,3.67,3.15,2.88,3.42,3.63,3.08,3.17,3.81,3.56,3.71,4.24,4.09,3.63,4.16,4.46,4.05,3.83,4.39,4.50,3.98,4.15,4.81,4.67,4.26,4.93,5.07,5.00,5.11,5.73,6.32,6.29,5.52,5.83,5.20,4.63,4.79,4.47,4.97,4.85,4.24,4.72,5.06,4.79,4.59,5.17,5.19,5.75,5.60,5.26,4.70,4.23,4.22,4.29,4.62,5.10,5.43,5.57,5.10,5.03,5.66,5.53,5.14,5.66,5.95,5.67,5.56,5.99,6.34,6.02,6.62,6.00,6.41,5.88,5.66,6.21,6.07,5.65,5.71,6.10,5.71,5.52,6.09,6.04,5.67,5.77,6.38,6.46,7.00,7.02,6.59,6.13,5.93,5.07,5.09,4.65,4.68,4.10,3.37,2.95,2.54,2.77,3.03,3.54,3.65,4.36,4.75,4.57,4.98,5.46,5.91,6.35,6.85,6.91,6.23,6.16,6.88,6.42,6.01,6.49,6.87,6.36,6.39,6.86,6.88,6.60,6.81,7.19,7.09,6.92,7.26,7.72,7.50,7.88,7.48,7.91,7.45,7.22,7.66,7.66,7.01,7.16,7.64,7.44,6.92,7.52,8.06,7.42,7.29,7.93,8.42,7.37,7.46,8.21,7.98,7.67,8.14,7.79,7.75,8.33,8.27,7.84,7.85,8.57,8.12,7.91,8.28,8.60,8.08,7.97,8.55,8.61,8.26,8.76,9.10,8.38,8.81,8.47,8.64,9.31,9.27,8.78,9.23,9.74,9.00,9.08,9.87,9.85,9.24,9.40,9.98,10.41,11.31,11.04,12.21,12.38,11.66,11.97,10.81,10.20,9.81,10.01,10.32,9.67,10.39,9.46,9.55,10.07,9.97,9.47,9.84,10.52,9.71,9.69,10.28,10.14,10.98,10.69,11.28,10.74,10.84,10.90,10.84,10.45,10.62,10.99,10.77,10.49,10.02,9.37,9.74,10.41,10.17,10.96,11.02,10.67,10.94,11.42,11.58,12.58,11.79,12.53,13.36,13.11,13.37,13.50,13.26,12.41,11.93,12.37,13.04,11.83,11.61,13.07,12.57,11.94,11.97,12.90,12.19,11.61,12.84,13.11,11.69,11.73,13.36,12.78,11.38,12.85,13.56,12.45,13.35,12.06,11.93,12.09,11.54,11.43,11.10,11.01,10.32,10.95,11.18,10.93,10.46,10.35,10.01,10.05,10.46,10.60,11.18,11.27,11.75,12.07,11.49,11.98,12.96,12.49,12.42,13.13,13.75,13.07,13.60,14.27,14.89,14.50,15.47,14.49,13.32,13.68,14.13,13.24,12.77,13.50,13.40,12.52,12.18,12.95,12.37,11.35,11.47,11.98,11.43,11.33,11.32,10.96,11.48,11.52,11.91,12.53,12.41,12.36,12.96,14.03,13.35,13.82,14.43,14.91,14.81,15.28,16.22,15.80,16.86,16.03,15.34,16.52,16.42,15.13,15.59,16.43,15.64,14.15,15.68,15.98,14.14,13.95,12.72,13.70,14.34,12.68,12.59,14.72,14.23,12.72,13.63,14.87,14.73,13.69,15.54,16.82,15.53,17.10,17.89,17.75,16.35,16.96,17.59,16.44,15.64,16.94,17.13,16.00,16.66,17.38,16.42,15.48,14.22,14.95,13.58,14.83,13.22,14.05,15.49,14.07,13.79,15.90,15.90,14.82,14.54,14.97,15.17,15.70,15.85,17.17,17.36,18.33,17.51,18.75,18.21,17.06,18.14,18.42,17.59,17.47,18.29,17.77,16.69,17.38,18.25,16.86,15.81,14.95,15.82,16.59,14.72,15.30,16.73,16.17,14.47,15.62,16.74,14.97,14.28,16.19,15.60,14.52,15.33,16.56,16.49,16.97,18.10,18.15,17.69,16.87,17.03,17.99,18.91,18.92,17.85,17.82,18.76,18.16,17.15,17.68,18.17,17.37,17.06,18.02,17.30,16.24,16.67,17.62,16.66,15.27,15.49,13.92,14.23,13.02,12.67,12.88,13.33,14.47,14.36,14.19,15.10,16.26,15.67,15.79,16.88,17.05,16.43,16.76,17.65,17.57,17.52,18.11,19.19,19.16,18.90,19.27,19.92,18.79,18.35,18.92,18.66,17.62,17.97,18.64,17.78,17.18,17.78,18.26,16.99,16.79,17.70,17.55,16.05,16.13,15.83,14.39,15.76,13.64,14.31,15.60,14.58,14.74,16.29,16.49,15.70,16.26,17.09,16.74,16.71,17.49,17.84,17.46,18.42,18.49,17.33,17.40,18.60,18.24,17.25,18.01,18.75,19.20,18.88,18.37,18.02,18.16,17.56,16.66,17.07,17.47,16.47,14.82,16.23,16.08,14.63,14.50,13.60,12.92,12.76,13.85,14.28,15.25,16.16,16.38,15.36,15.89,16.85,16.90,16.49,17.72,17.82,16.81,17.57,18.27,17.81,17.58,18.35,18.84,18.71,19.46,18.67,18.18,17.84,17.42,17.04,16.34,16.60,16.80,15.77,15.16,15.73,15.87,14.46,14.55,13.72,15.04,14.40,16.26,15.99,15.47,15.76,16.07,15.01,14.12,15.31,15.19,15.45,16.33,16.25,15.68,16.19,17.00,16.57,15.91,17.38,17.66,17.15,18.12,17.86,16.84,16.11,16.23,16.06,15.25,14.94,15.09,14.89,14.04,13.63,13.85,13.07,11.95,12.14,12.49,12.06,11.63,11.73,10.74,10.66,11.17,11.22,11.58,11.77,12.33,12.49,12.87,13.58,13.45,13.93,14.45,14.61,14.72,15.62,15.69,15.75,16.76,17.11,18.08,17.81,18.07,17.73,16.55,16.67,16.95,16.11,15.52,15.80,15.55,14.53,14.54,14.46,13.81,13.57,13.30,12.81,12.08,12.24,11.93,11.49,10.81,11.06,10.54,9.88,9.64,9.67,9.38,8.67,8.39,8.64,7.73,7.78,7.25,5.63,4.38,3.83,3.49,20.63,19.37,18.74,18.92,18.64,17.89,19.25,18.99,18.03,18.16,19.34,18.53,17.45,18.43,18.79,18.72,17.82,18.27,16.75,16.52,14.78,16.01,15.03,14.44,15.42,15.52,15.68,14.94,16.04,16.32,15.65,16.54,15.68,16.81,17.49,17.63,16.25,17.37,15.96,18.76,17.82,19.64,19.22,19.30,21.02,20.17,19.46,21.16,21.14,18.44,19.82,17.35,19.45,17.58,19.38,19.49,18.95,20.98,21.74,20.05,21.69,20.07,21.64,21.28,23.26,21.94,20.28,20.52,20.53,19.31,19.51,19.00,16.67,15.93,14.55,14.32,14.44,14.42,15.16,15.44,15.83,17.93,19.07,19.62,20.55,21.33,21.76,21.13,22.43,21.83,21.51,23.05,22.48,23.53,23.78,23.13,23.17,23.80,23.83,22.63,23.02,23.13,21.89,21.46,20.52,20.97,21.34,19.66,18.97,20.13,19.52,17.89,17.86,18.79,17.59,16.41,17.17,17.01,15.23,15.18,16.28,15.09,13.99,14.29,15.02,13.96,13.42,14.54,14.28,13.79,13.86,14.93,14.87,14.47,15.36,15.86,16.26,15.39,16.26,15.04,16.10,14.84,15.68,15.47,16.11,17.06,16.26,17.64,16.99,16.57,17.38,15.41,17.40,16.17,17.31,17.37,18.59,19.94,19.42,17.62,17.82,19.01,19.34,19.96,20.89,21.29,21.48,20.91,20.84,20.19,21.14,21.51,20.92,21.70,21.49,22.00,21.41,20.27,20.57,19.96,19.91,20.17,19.85,18.01,19.37,19.86,18.07,18.02,19.00,18.47,17.58,17.60,17.42,18.34,16.96,17.22,16.48,17.41,16.19,18.09,16.86,18.72,18.88,17.99,19.04,20.60,19.72,19.49,20.71,21.15,20.22,21.70,20.53,20.39,21.69,21.36,20.32,19.87,20.48,21.05,21.02,20.84,21.55,21.59,21.69,20.63,19.69,18.76,18.74,18.66,16.93,17.97,19.07,18.22,17.86,18.96,20.12,18.39,17.65,18.46,18.17,19.50,19.72,18.76,18.65,19.59,18.73,17.46,17.43,18.29,16.29,18.12,16.25,17.88,16.06,17.22,15.26,16.86,16.26,17.16,17.54,18.15,17.78,16.85,17.22,15.46,16.40,16.63,18.24,18.70,16.91,17.47,15.90,16.85,15.79,16.74,16.48,17.36,16.15,17.05,14.77,15.33,14.72,15.14,14.75,15.03,16.23,15.64,16.01,16.24,17.94,17.40,17.50,18.21,19.59,18.82,18.38,18.02,17.41,17.09,15.95,15.51,15.34,15.60,16.30,16.97,18.26,18.87,19.15,19.05,19.72,19.82,21.60,21.36,20.22,20.14,19.29,18.90,17.70,15.63,15.17,14.86,13.85,13.77,13.58,14.43,13.94,14.96,15.28,16.29,16.99,15.96,17.32,16.58,15.78,17.03,16.38,18.17,18.19,19.13,19.87],[25.62,24.93,23.81,23.74,24.39,24.33,25.82,26.04,27.08,25.85,25.70,27.24,26.93,25.89,27.25,27.49,26.92,26.21,26.30,26.37,25.56,25.32,25.26,24.72,23.37,24.30,23.84,22.86,22.49,23.27,22.74,21.07,21.51,22.63,21.74,22.28,21.89,21.61,22.40,23.05,23.46,25.02,24.58,25.82,24.87,25.99,25.57,26.17,27.31,27.45,27.42,27.48,27.26,26.88,26.46,24.95,25.09,24.04,24.46,23.93,24.41,24.16,26.00,25.50,24.50,24.62,25.24,24.13,23.98,23.84,25.33,25.22,24.73,25.34,24.81,25.76,25.26,26.86,26.35,27.64,27.59,28.42,28.41,27.61,28.62,28.62,29.09,28.54,28.16,28.71,28.74,28.15,28.21,28.39,28.59,28.58,28.40,28.57,28.74,28.17,27.91,27.20,27.84,27.91,27.06,26.63,27.41,27.40,26.46,26.52,25.72,25.76,26.71,25.86,27.10,26.14,27.26,26.58,27.24,27.65,27.36,27.49,28.29,27.76,28.43,27.72,27.52,27.97,28.49,27.89,27.27,28.26,28.40,27.61,27.62,28.46,28.53,28.16,28.34,28.48,28.30,28.11,27.76,27.92,27.59,26.97,27.36,26.17,27.12,26.53,26.89,25.82,26.93,26.53,26.56,25.95,25.45,25.17,25.31,24.41,24.20,23.93,23.02,22.47,21.83,21.89,23.27,23.22,22.63,23.87,24.54,23.43,23.61,25.96,25.71,25.38,24.89,23.45,22.95,22.47,21.16,21.52,20.78,21.78,19.77,20.24,20.41,19.18,17.96,20.32,20.52,21.20,23.62,22.16,21.02,21.36,19.67,19.11,16.53,16.10,16.17,15.74,16.39,15.09,13.70,15.30,13.89,16.63,16.25,17.61,19.13,19.36,21.36,19.31,19.59,17.28,16.43,16.75,14.94,17.67,17.63,15.58,15.87,17.71,16.92,15.47,16.93,17.61,16.95,16.27,17.66,18.63,18.15,19.65,18.65,17.66,15.68,16.13,13.67,14.49,13.39,13.26,14.15,14.39,12.62,14.31,13.36,15.32,15.21,13.58,15.05,16.52,15.75,15.47,16.92,18.37,19.61,20.20,18.24,18.73,19.85,18.89,18.02,17.02,18.58,19.66,20.84,19.34,18.26,19.58,18.81,19.94,19.07,18.23,18.61,20.54,21.32,21.08,22.15,21.12,21.43,19.57,20.87,21.14,20.81,20.40,21.63,21.53,20.45,20.73,21.82,21.68,20.83,20.99,19.13,19.02,17.18,18.48,17.44,17.84,16.84,17.24,17.23,17.78,18.11,19.81,18.73,17.95,19.47,19.93,19.75,18.89,20.94,20.35,19.29,20.21,21.83,21.21,20.77,20.28,20.11,18.87,17.30,17.97,16.20,16.71,15.02,15.45,15.78,15.59,16.56,17.74,19.31,18.59,20.10,19.79,22.45,20.04,17.65,17.22,16.53,14.05,15.08,11.91,13.97,12.31,13.92,12.22,11.29,12.34,10.79,9.10,12.49,12.22,10.31,10.78,12.46,12.83,11.31,11.87,12.77,12.37,11.52,12.60,13.00,12.07,11.12,11.90,12.18,9.76,7.89,8.94,8.81,6.59,5.85,7.04,7.01,5.70,6.45,5.52,4.87,6.24,6.95,5.72,6.32,7.97,7.94,7.93,9.06,11.24,12.17,12.03,10.77,11.21,9.32,10.20,10.06,8.17,6.30,5.43,5.09,5.57,5.16,4.00,4.28,4.75,3.78,3.81,4.68,5.74,7.37,8.68,6.79,6.14,5.59,4.20,3.57,3.00,2.80,2.62,2.41,2.35,2.17,1.98,1.95,1.90,1.61,1.41,1.51,1.70,1.71,1.96,2.41,2.98,4.44,5.14,5.43,5.57,4.72,3.14,2.39,1.74,2.13,2.20,1.73,1.82,2.18,2.35,2.26,2.87,2.80,2.82,3.03,2.67,2.99,2.90,2.38,2.66,3.02,2.65,2.46,2.95,3.13,2.75,2.96,3.42,3.33,3.43,2.88,2.56,2.69,2.71,2.61,2.71,2.48,2.03,2.10,2.00,2.12,2.59,2.77,2.31,2.74,2.58,2.07,2.08,2.47,2.18,1.78,2.10,2.32,1.94,1.90,2.30,2.42,2.02,2.32,2.04,2.23,2.09,1.73,1.76,1.92,1.70,1.33,1.52,1.73,1.99,1.92,1.33,1.24,1.07,0.83,0.76,0.85,1.02,1.00,1.00,1.21,1.39,1.38,1.59,1.80,1.81,2.11,2.38,2.00,2.35,1.99,1.79,2.12,2.13,1.69,1.69,2.14,1.98,1.68,2.00,2.41,2.64,2.76,2.15,1.85,1.93,2.30,2.69,2.60,2.94,2.75,2.28,2.25,2.11,1.71,1.74,1.91,1.71,1.35,1.73,1.77,1.41,1.56,1.93,2.01,1.83,2.13,2.34,2.55,2.38,2.23,2.64,2.78,2.49,2.62,3.08,3.06,2.90,3.18,3.61,3.67,3.69,4.34,4.12,4.52,4.12,4.06,4.75,4.87,5.33,4.73,3.77,3.38,3.11,3.30,3.00,2.53,2.74,3.07,2.67,2.35,2.87,2.95,2.60,2.62,3.07,2.94,3.14,3.55,3.42,2.99,3.43,3.76,3.40,3.12,3.61,3.80,3.27,3.38,4.00,3.89,3.54,4.11,4.29,4.27,4.39,5.07,5.65,5.69,4.93,5.27,4.69,4.12,4.14,3.73,4.29,4.13,3.51,3.89,4.35,3.99,3.78,4.32,4.35,4.91,4.75,4.47,3.87,3.42,3.45,3.57,3.82,4.22,4.59,4.69,4.19,4.26,4.76,4.60,4.17,4.75,5.07,4.78,4.58,5.08,5.51,5.05,5.74,5.10,5.56,4.99,4.74,5.31,5.22,4.59,4.77,5.23,4.84,4.59,5.13,5.22,4.75,4.77,5.39,5.54,6.10,6.25,5.93,5.21,5.27,4.40,4.57,4.21,4.21,3.58,3.00,2.51,2.19,2.43,2.57,3.07,3.05,3.69,4.07,3.74,4.14,4.60,5.04,5.37,5.82,5.81,5.20,5.28,5.80,5.30,5.03,5.49,5.74,5.33,5.31,5.82,5.86,5.54,5.77,6.15,6.03,5.86,6.21,6.60,6.47,6.91,6.52,6.96,6.48,6.15,6.63,6.64,6.01,6.07,6.50,6.42,5.87,6.38,6.90,6.44,6.16,6.79,7.21,6.35,6.30,7.04,6.85,6.50,6.97,6.68,6.51,7.13,7.02,6.63,6.64,7.25,6.90,6.77,7.06,7.36,6.95,6.81,7.25,7.37,7.06,7.56,7.84,7.24,7.68,7.37,7.48,7.85,7.98,7.53,7.92,8.35,7.84,7.78,8.45,8.57,8.07,8.24,8.73,9.13,10.20,10.23,11.46,11.57,11.00,11.05,9.97,9.16,8.65,8.76,8.95,8.33,8.79,8.08,8.14,8.62,8.47,8.02,8.42,8.97,8.33,8.35,8.81,8.93,9.33,9.23,9.84,9.53,9.60,9.49,9.59,9.32,9.39,9.70,9.56,9.36,8.99,8.51,8.85,9.71,9.32,10.22,10.30,9.81,10.13,10.32,10.43,11.29,10.93,11.43,12.41,12.10,12.12,12.44,12.12,11.34,10.95,11.28,11.44,10.63,10.56,11.53,10.98,10.70,10.76,11.29,10.72,10.45,11.40,11.34,10.51,10.53,11.78,11.12,10.22,11.33,11.90,10.80,11.61,10.53,10.48,10.78,10.23,10.08,9.91,9.76,9.19,9.78,10.03,9.92,9.36,9.37,9.07,9.28,9.61,9.74,9.98,10.26,10.71,10.91,10.40,10.88,11.59,11.11,11.20,11.79,12.11,11.58,12.08,12.56,13.29,12.93,13.82,12.87,11.86,12.23,12.66,11.86,11.46,12.25,12.04,11.07,11.11,11.61,11.03,10.28,10.50,11.06,10.57,10.77,10.43,10.02,10.52,10.56,10.76,11.36,11.19,11.17,11.74,12.65,12.04,12.28,12.85,13.41,13.13,13.61,14.55,14.19,15.08,14.25,13.78,14.83,14.79,13.62,14.12,14.92,14.03,12.85,14.26,14.53,12.83,12.83,11.68,12.49,13.27,11.77,11.71,13.49,13.11,11.90,12.43,13.42,13.33,12.73,14.07,15.32,13.93,15.47,16.35,16.25,14.74,15.51,16.20,14.98,14.36,15.64,15.89,14.83,15.52,16.33,15.44,14.78,13.57,13.98,12.84,14.11,12.54,13.14,14.43,13.34,12.91,14.73,14.88,13.95,13.54,13.81,13.96,14.33,14.57,15.65,15.88,16.85,16.19,17.30,16.86,15.79,16.96,17.17,16.32,16.44,17.24,16.71,15.81,16.63,17.55,16.06,15.39,14.46,15.14,16.07,14.17,14.54,15.96,15.60,13.74,14.76,15.89,14.16,13.50,15.10,14.69,13.74,14.34,15.63,15.64,16.21,17.13,16.99,16.58,15.74,15.94,16.82,17.82,17.73,16.83,16.84,17.83,17.22,16.36,17.04,17.56,16.70,16.61,17.54,16.90,15.85,16.42,17.39,16.44,14.98,15.25,13.70,13.83,12.75,12.23,12.49,12.70,14.02,13.82,13.44,14.47,15.89,15.05,15.03,16.26,16.65,15.68,15.94,16.86,16.89,16.64,17.11,18.17,18.23,18.01,18.44,19.24,18.09,17.65,18.42,18.22,17.09,17.52,18.31,17.47,16.77,17.50,18.13,16.73,16.55,17.61,17.55,16.03,16.22,15.79,14.35,15.50,13.47,13.99,15.29,14.15,14.12,15.92,16.19,15.23,15.75,16.63,16.37,16.05,16.80,17.26,16.85,17.88,18.00,16.92,16.97,18.25,17.96,16.93,17.74,18.54,18.93,18.72,18.24,17.91,17.96,17.31,16.56,17.05,17.21,16.35,14.71,16.04,15.80,14.41,14.14,13.42,12.61,12.41,13.62,13.80,14.92,15.80,16.06,14.89,15.31,16.39,16.20,15.99,17.20,17.26,16.47,17.21,17.79,17.50,17.39,17.87,18.35,18.30,18.88,18.40,17.94,17.78,17.17,16.82,16.19,16.46,16.38,15.56,14.86,15.38,15.38,14.00,14.25,13.45,14.32,13.88,15.66,15.26,14.94,15.44,15.47,14.54,13.69,14.78,14.66,14.79,15.66,15.65,15.28,15.74,16.45,16.24,15.73,16.65,17.22,16.83,17.79,17.69,16.39,16.19,16.13,15.82,14.98,14.86,14.85,14.52,13.88,13.38,13.72,12.83,11.89,12.06,12.39,11.79,11.61,11.52,10.58,10.60,11.11,11.18,11.36,11.64,12.14,12.19,12.56,13.22,13.16,13.48,14.04,14.32,14.38,14.97,15.26,15.30,16.19,16.58,17.57,17.46,17.75,17.55,16.22,16.32,16.81,15.81,15.23,15.54,15.29,14.37,14.35,14.23,13.68,13.32,13.11,12.66,11.99,11.99,11.74,11.40,10.79,10.82,10.45,9.91,9.59,9.49,9.26,8.57,8.19,8.46,7.82,7.64,7.03,5.54,4.56,4.05,3.64,20.79,19.63,18.93,19.03,18.63,17.88,19.00,18.74,18.04,17.87,19.17,18.46,17.27,18.20,18.61,18.68,17.82,18.26,16.73,16.21,14.47,15.69,14.65,14.16,15.12,15.06,15.13,14.60,15.71,15.96,15.55,16.45,15.61,16.54,17.41,17.53,16.27,17.36,15.86,18.58,17.82,19.54,19.01,19.22,20.84,20.05,19.43,20.94,20.89,18.42,19.68,17.35,19.33,17.58,19.25,19.39,18.82,20.90,21.63,19.75,21.50,19.81,21.53,21.13,23.13,21.97,20.28,20.37,20.40,19.13,19.45,18.95,16.68,16.04,14.49,14.37,14.45,14.32,15.40,15.51,16.23,18.15,19.42,19.84,20.73,21.54,21.93,21.20,22.42,21.89,21.51,22.95,22.44,23.25,23.37,23.05,22.97,23.60,23.66,22.49,22.89,23.01,21.76,21.36,20.51,20.86,21.22,19.71,19.03,20.09,19.52,18.01,17.99,18.76,17.54,16.52,17.41,16.80,15.20,15.04,16.16,14.90,13.79,14.18,14.60,13.63,13.03,14.11,13.86,13.38,13.39,14.32,14.29,13.95,14.83,15.23,15.66,14.83,15.89,14.58,15.79,14.58,15.53,15.33,16.22,17.30,16.40,17.80,16.95,16.46,17.15,15.14,17.16,15.83,16.95,16.94,18.10,19.54,18.93,17.04,17.23,18.39,18.76,19.25,20.39,20.73,20.74,20.35,20.26,19.61,20.44,20.91,20.42,21.37,21.07,21.47,21.01,19.91,20.08,19.39,19.23,19.51,19.24,17.48,18.72,19.14,17.43,17.20,18.26,17.78,16.85,16.78,16.57,17.52,16.18,16.51,15.73,16.65,15.47,17.26,16.05,18.17,18.21,17.24,18.36,20.02,19.07,18.91,20.17,20.61,19.72,21.26,19.96,19.89,21.25,20.92,19.77,19.35,19.75,20.60,20.36,20.39,20.97,20.96,21.14,20.01,19.21,18.24,18.02,18.19,16.44,17.35,18.65,17.79,17.49,18.53,19.82,18.15,17.19,17.93,17.80,19.07,18.84,18.25,18.10,18.59,17.74,16.70,16.77,17.66,15.70,17.64,15.72,17.46,15.57,16.96,14.77,16.61,15.89,16.91,17.20,17.77,17.46,16.29,16.63,14.94,15.79,15.88,17.50,17.91,16.12,16.68,15.13,15.92,15.18,15.99,15.72,16.58,15.50,16.63,14.44,15.11,14.45,14.84,14.56,14.91,16.12,15.82,15.90,16.40,18.16,17.81,17.18,18.04,20.20,19.05,18.15,17.28,17.04,16.88,15.90,15.31,15.24,15.86,16.42,17.25,18.58,19.39,19.57,19.68,20.12,20.06,21.83,21.54,20.57,20.54,19.65,19.37,17.82,16.02,15.19,14.97,13.77,13.84,13.31,14.24,13.52,14.76,14.85,15.95,16.53,15.50,16.83,15.95,15.25,16.29,15.60,17.41,17.46,18.44,19.15],[25.95,25.33,24.05,24.03,24.80,24.60,26.18,26.32,27.40,26.14,25.74,27.33,27.02,25.90,27.48,27.61,26.93,26.22,26.28,26.37,25.54,25.18,25.17,24.98,23.44,24.26,24.05,23.05,22.64,23.54,23.03,21.52,21.92,23.09,22.38,22.79,22.24,21.95,22.77,23.42,23.78,25.24,24.82,25.93,25.22,26.09,25.72,26.39,27.45,27.44,27.54,27.66,27.45,26.96,26.62,25.09,25.39,24.30,24.70,24.26,24.59,24.53,26.20,25.79,24.77,24.93,25.51,24.65,24.09,24.04,25.54,25.37,24.91,25.48,25.01,25.94,25.24,27.08,26.44,27.68,27.51,28.58,28.47,27.56,28.76,28.78,29.24,28.64,28.22,28.89,28.89,28.22,28.30,28.56,28.78,28.78,28.61,28.67,28.76,28.31,27.98,27.28,27.94,28.03,27.15,26.82,27.52,27.50,26.47,26.64,25.95,25.91,26.78,25.85,27.22,25.99,27.22,26.43,27.43,27.67,27.41,27.53,28.49,27.88,28.61,27.96,27.50,28.13,28.64,27.83,27.34,28.41,28.49,27.65,27.72,28.60,28.64,28.22,28.54,28.61,28.42,28.32,27.85,28.10,27.93,27.04,27.38,26.25,27.25,26.60,26.80,25.65,26.87,26.41,26.65,25.79,25.35,25.21,25.41,24.30,24.11,24.17,23.32,22.60,22.12,21.93,23.26,23.23,22.78,23.81,24.63,23.80,23.88,26.11,25.89,25.73,25.34,24.10,23.19,22.73,21.62,21.88,21.04,21.93,19.83,20.75,20.74,19.27,18.61,20.85,21.02,21.91,24.07,22.59,21.66,21.63,20.03,19.45,16.59,16.74,16.56,16.08,16.44,15.11,13.74,15.36,13.97,16.86,16.57,17.96,19.42,19.92,21.72,19.46,19.64,17.36,16.73,16.77,14.88,17.66,17.62,15.65,15.78,17.90,17.13,15.45,16.93,17.89,17.13,16.51,18.09,18.82,18.44,19.95,18.87,17.76,16.09,16.09,13.99,14.66,13.60,13.44,14.22,14.90,12.85,14.61,13.56,15.58,15.53,13.74,15.51,16.88,15.99,15.59,17.30,18.56,19.81,20.48,18.39,18.73,20.03,19.00,18.17,17.42,18.89,19.93,20.99,19.65,18.58,19.85,19.16,20.41,19.42,18.41,18.72,20.98,20.95,21.42,22.18,21.55,21.72,20.15,20.80,21.17,21.30,20.68,21.74,21.72,20.71,21.04,21.95,21.77,21.46,21.39,19.41,19.45,17.84,18.92,17.87,18.19,17.07,17.46,17.55,18.15,17.96,20.00,19.55,17.82,19.34,19.89,19.67,18.95,20.64,20.30,19.47,20.37,21.97,21.64,21.60,20.86,20.53,19.27,17.66,18.55,16.68,17.20,15.25,15.44,15.94,15.79,17.15,17.73,19.49,18.91,20.05,19.63,22.22,20.03,17.83,17.56,16.69,14.31,15.29,11.92,14.07,12.45,13.86,12.26,11.50,12.27,10.61,9.22,12.55,12.22,10.15,10.78,12.58,13.11,11.56,12.07,13.11,12.20,11.55,12.34,13.09,11.33,11.14,12.16,11.93,9.42,7.84,9.25,8.65,6.79,5.93,7.08,6.95,5.68,6.19,5.50,4.85,6.38,6.93,5.83,6.36,7.98,7.91,7.88,9.22,11.41,12.17,11.60,10.63,10.84,9.01,9.86,9.85,8.09,6.44,5.57,5.24,5.79,5.38,4.11,4.48,4.93,3.83,3.98,4.93,6.10,7.62,8.88,7.13,6.52,5.96,4.66,3.92,3.25,3.05,2.95,2.65,2.51,2.39,2.21,2.00,1.94,1.67,1.41,1.31,1.54,1.71,1.97,2.45,3.08,4.56,5.34,5.67,5.85,4.94,3.28,2.56,1.88,2.29,2.44,1.92,1.99,2.44,2.62,2.45,3.18,3.06,3.09,3.32,2.94,3.24,3.17,2.61,2.84,3.20,2.83,2.59,3.05,3.28,2.77,2.91,3.43,3.40,3.32,2.85,2.48,2.47,2.59,2.48,2.66,2.44,2.02,2.04,1.83,2.09,2.37,2.56,2.15,2.57,2.54,1.99,2.05,2.51,2.31,1.89,2.24,2.53,2.19,2.13,2.57,2.71,2.34,2.56,2.31,2.44,2.36,1.96,2.00,2.14,1.91,1.55,1.76,1.86,2.07,2.03,1.46,1.25,1.13,1.07,0.81,0.76,0.85,1.02,1.09,1.06,1.35,1.47,1.55,1.70,1.91,2.25,2.50,2.20,2.55,2.22,1.96,2.25,2.34,1.85,1.87,2.32,2.20,1.82,2.24,2.58,2.85,2.88,2.28,2.05,2.05,2.47,2.81,2.75,3.21,2.89,2.38,2.34,2.23,1.77,1.83,2.07,1.73,1.39,1.85,1.87,1.37,1.69,2.05,2.07,1.97,2.32,2.54,2.72,2.56,2.44,2.79,3.00,2.64,2.82,3.32,3.31,3.14,3.48,3.88,3.91,4.00,4.62,4.45,4.76,4.39,4.33,5.09,5.15,5.59,4.95,3.98,3.54,3.33,3.51,3.18,2.73,2.96,3.19,2.79,2.55,3.07,3.08,2.73,2.83,3.34,3.18,3.34,3.86,3.69,3.29,3.81,4.07,3.71,3.36,4.01,4.15,3.65,3.75,4.35,4.29,3.92,4.46,4.66,4.60,4.72,5.36,5.96,5.96,5.28,5.56,4.98,4.37,4.47,4.12,4.56,4.41,3.82,4.29,4.64,4.28,4.21,4.66,4.60,5.14,4.96,4.62,4.23,3.64,3.85,3.90,4.19,4.61,4.95,5.10,4.64,4.60,5.17,5.07,4.62,5.11,5.45,5.23,4.98,5.52,5.89,5.47,6.18,5.55,5.97,5.37,5.15,5.72,5.48,5.05,5.18,5.56,5.12,4.98,5.50,5.43,5.03,5.17,5.76,5.72,6.46,6.53,6.06,5.50,5.34,4.62,4.57,4.15,4.17,3.61,2.90,2.50,2.17,2.37,2.62,3.15,3.08,3.80,4.16,4.09,4.47,4.84,5.35,5.76,6.24,6.36,5.74,5.71,6.32,5.92,5.48,5.94,6.31,5.80,5.75,6.26,6.39,5.98,6.15,6.75,6.56,6.35,6.88,7.17,7.08,7.48,7.10,7.42,7.02,6.63,7.18,7.14,6.43,6.53,7.22,6.80,6.26,7.01,7.60,6.70,6.49,7.44,7.76,6.74,6.77,7.71,7.35,7.08,7.59,7.24,7.10,7.79,7.73,7.33,7.34,8.07,7.67,7.33,7.91,8.14,7.70,7.41,8.12,8.16,7.75,8.15,8.63,7.92,8.49,7.86,8.22,8.84,8.70,8.15,8.78,9.31,8.64,8.50,9.36,9.35,8.67,8.89,9.48,9.85,10.78,10.74,11.93,12.00,11.48,11.53,10.42,9.89,9.29,9.56,9.88,9.17,9.53,8.94,9.00,9.47,9.37,8.89,9.39,9.79,9.21,9.28,9.79,9.88,10.12,10.05,10.79,10.42,10.52,10.51,10.50,10.04,10.37,10.74,10.50,10.14,9.74,8.95,9.33,10.09,9.76,10.80,10.83,10.27,10.63,11.00,11.09,11.99,11.48,12.02,13.05,12.62,12.71,13.13,12.70,12.11,11.62,12.08,12.39,11.60,11.39,12.47,12.08,11.64,11.71,12.25,11.80,11.42,12.35,12.33,11.50,11.44,12.70,12.14,11.24,12.25,12.86,11.82,12.51,11.66,11.34,11.71,11.07,10.92,10.84,10.55,9.93,10.45,10.93,10.51,9.90,9.67,9.53,9.98,10.29,10.45,10.83,10.89,11.65,11.80,11.37,11.70,12.53,12.04,12.12,12.73,13.05,12.48,12.98,13.60,14.29,13.90,14.78,13.78,12.90,13.22,13.45,12.66,12.47,13.06,12.93,12.01,11.82,12.55,11.92,11.06,11.40,11.75,11.27,11.28,11.06,10.58,11.24,11.42,11.63,12.17,11.92,12.05,12.49,13.55,12.92,13.35,13.81,14.36,13.97,14.48,15.40,15.10,16.02,15.38,14.70,15.82,15.60,14.57,14.90,15.73,14.87,13.72,15.07,15.37,13.67,13.74,12.24,13.35,14.06,12.34,12.25,14.19,13.86,12.54,13.31,14.40,14.27,13.32,14.91,15.98,14.97,16.45,17.14,16.98,15.60,16.32,16.82,15.82,15.08,16.29,16.44,15.55,16.18,16.84,16.03,15.25,14.05,14.72,13.44,14.89,13.03,13.75,15.13,14.06,13.65,15.52,15.58,14.57,14.29,14.44,14.74,15.17,15.44,16.50,16.58,17.55,16.85,17.95,17.38,16.54,17.42,17.60,16.89,16.74,17.63,17.26,16.30,17.06,17.85,16.58,15.59,14.83,15.74,16.46,14.43,15.15,16.36,15.90,14.24,15.26,16.31,14.71,14.00,15.81,15.36,14.20,14.80,16.10,16.05,16.56,17.54,17.72,17.23,16.49,16.61,17.43,18.41,18.17,17.29,17.31,18.18,17.55,16.69,17.21,17.73,16.88,16.81,17.67,17.18,16.10,16.48,17.54,16.79,15.10,15.09,13.64,14.27,12.62,12.41,12.71,13.12,14.33,14.27,13.88,14.86,16.17,15.46,15.34,16.53,16.89,16.30,16.49,17.23,17.22,17.48,17.78,18.72,18.72,18.54,18.76,19.46,18.41,18.01,18.64,18.43,17.33,17.71,18.50,17.58,17.04,17.64,18.28,16.93,16.68,17.73,17.54,15.95,16.07,15.98,14.29,15.77,13.67,14.18,15.52,14.39,14.66,16.30,16.44,15.76,16.27,16.93,16.72,16.70,17.46,17.67,17.44,18.28,18.40,17.19,17.37,18.58,18.22,17.18,18.08,18.81,19.35,18.95,18.49,18.00,18.25,17.71,16.74,17.18,17.54,16.79,14.70,16.39,16.24,14.75,14.57,13.53,12.78,12.51,13.75,14.24,15.43,16.31,16.53,15.33,15.82,17.00,17.02,16.60,17.64,17.91,16.91,17.78,18.51,17.92,17.73,18.54,18.93,18.77,19.31,18.78,18.34,18.05,17.56,17.47,16.64,16.84,16.73,16.01,15.27,15.93,15.98,14.39,14.54,13.59,14.88,13.95,15.81,15.65,14.96,15.20,15.62,14.31,13.67,14.90,14.88,15.41,16.18,16.32,15.81,16.29,17.16,16.79,16.20,17.19,17.83,17.35,18.46,18.00,16.90,16.40,16.58,16.29,15.34,15.27,15.44,15.03,14.18,13.51,14.07,13.18,12.06,12.39,12.59,12.27,11.79,11.72,10.73,10.63,11.29,11.30,11.41,11.88,12.45,12.28,12.69,13.44,13.42,13.48,14.34,14.59,14.39,15.23,15.69,15.50,16.30,17.02,17.79,17.77,17.93,17.75,16.68,16.70,16.98,16.19,15.71,15.78,15.47,14.76,14.49,14.28,13.98,13.63,13.15,12.95,12.15,12.27,11.99,11.59,11.02,10.77,10.67,10.16,9.79,9.65,9.39,8.59,8.42,8.80,7.91,7.51,7.20,5.56,4.25,3.68,3.46,20.63,19.68,19.09,18.97,18.73,18.13,19.29,19.22,18.17,18.01,19.72,18.74,17.46,18.70,19.23,19.09,18.09,18.42,16.72,16.32,14.37,15.42,14.38,13.82,15.00,14.90,14.96,14.48,15.81,15.90,15.54,16.43,15.61,16.74,17.50,17.61,16.25,17.15,15.80,18.83,17.50,19.59,19.38,18.88,20.77,20.14,19.42,21.53,21.36,18.63,19.72,17.14,19.41,17.39,19.47,19.48,18.80,21.00,21.79,20.25,21.52,19.91,21.58,21.28,23.19,22.16,20.65,20.75,20.36,19.21,19.44,18.56,16.44,15.63,14.53,14.43,14.63,14.18,15.24,15.27,15.86,18.04,19.03,19.82,20.75,21.59,21.89,21.21,22.49,21.72,21.23,22.72,22.04,22.94,23.38,22.90,22.71,23.42,23.18,22.21,22.52,22.71,21.81,21.46,20.81,20.92,20.91,20.02,19.26,20.07,19.21,18.01,18.21,18.78,17.64,16.70,17.47,16.64,15.33,15.10,16.13,14.73,13.60,13.94,14.50,13.56,13.17,14.17,13.70,13.32,13.18,14.33,14.37,13.67,14.52,15.18,15.75,14.74,15.80,14.37,15.71,14.64,15.47,15.52,15.80,17.02,16.38,17.54,16.87,16.30,17.06,14.92,17.32,15.68,17.03,16.91,18.00,19.58,18.68,16.79,17.26,18.37,18.94,19.03,20.32,20.53,20.64,20.16,20.20,19.25,20.21,20.88,20.28,20.96,20.67,20.95,20.60,19.63,19.60,19.30,19.00,19.12,18.99,17.41,18.51,18.83,17.12,17.11,18.20,17.64,16.96,16.66,16.65,17.45,16.22,16.51,15.46,16.55,15.41,17.16,16.21,18.00,18.34,17.11,18.08,19.75,19.23,18.59,19.69,20.33,19.57,20.56,19.61,19.53,20.84,20.60,19.56,19.06,19.41,20.25,20.15,20.20,20.86,20.72,21.26,20.12,19.40,18.47,18.17,18.66,16.70,17.42,19.05,18.43,17.44,18.50,19.79,18.00,16.91,17.44,17.47,18.79,18.56,17.92,18.02,18.47,17.81,16.69,16.48,17.62,15.50,17.34,15.63,17.37,15.46,16.76,14.46,16.08,15.87,16.90,17.12,17.90,17.41,16.46,16.76,14.82,15.79,16.15,17.59,17.91,16.13,16.58,15.11,15.79,15.17,15.90,15.87,16.68,15.41,16.60,14.34,15.05,14.13,14.71,14.53,15.20,16.27,15.60,16.06,16.19,18.24,18.31,17.62,18.82,20.03,19.94,18.90,17.87,17.55,16.91,15.91,15.47,15.40,15.77,16.89,17.04,18.82,19.17,19.71,19.67,20.58,20.27,21.97,21.73,20.93,20.35,19.94,19.10,17.79,15.90,15.16,15.16,13.85,13.81,13.29,14.07,13.48,14.45,14.67,15.48,16.47,15.29,16.72,15.93,14.92,16.04,15.62,17.21,17.57,18.14,18.90],[25.68,25.13,23.94,23.99,24.51,24.48,25.77,25.84,26.75,25.83,25.45,26.92,26.69,25.70,27.15,27.32,26.65,26.07,25.97,25.95,25.53,25.04,25.03,24.61,23.35,24.27,23.79,23.04,22.54,23.31,22.75,21.44,21.77,22.80,22.22,22.46,21.96,21.78,22.56,23.11,23.57,24.96,24.68,25.67,24.71,25.66,25.24,25.96,27.03,27.07,27.36,27.33,27.05,26.61,26.24,24.83,25.12,24.16,24.40,23.95,24.41,24.19,25.88,25.42,24.44,24.72,25.24,24.31,24.07,23.91,25.30,25.09,24.59,25.22,24.77,25.63,25.15,26.69,26.18,27.25,27.19,28.15,28.20,27.21,28.48,28.51,29.03,28.38,27.90,28.61,28.67,27.92,27.97,28.24,28.51,28.53,28.49,28.60,28.54,28.04,27.86,27.04,27.68,27.79,26.94,26.55,27.24,27.27,26.36,26.33,25.73,25.67,26.48,25.67,26.80,25.92,26.86,26.24,26.87,27.38,27.12,27.24,28.11,27.58,28.35,27.46,27.29,27.86,28.33,27.53,27.09,28.16,28.21,27.33,27.42,28.41,28.37,27.94,28.33,28.54,28.14,28.14,27.60,27.78,27.65,26.79,27.23,26.01,26.89,26.42,26.52,25.45,26.57,26.11,26.35,25.59,25.22,25.09,25.22,24.18,24.08,24.01,23.31,22.58,22.09,21.96,23.15,23.36,22.97,23.79,24.57,23.86,23.75,25.92,25.76,25.14,24.85,23.78,23.23,22.51,21.50,21.53,20.97,21.81,19.69,20.41,20.48,19.05,18.50,20.55,20.58,21.29,23.74,22.34,21.09,21.49,19.79,19.39,16.65,16.28,16.60,15.82,16.61,15.35,13.76,15.33,14.03,16.97,16.61,17.84,19.43,19.91,21.70,19.65,19.73,17.32,16.67,16.92,14.92,17.94,17.78,15.44,15.66,17.93,17.11,15.63,16.68,17.93,17.27,16.47,18.07,18.85,18.30,19.75,18.88,17.96,16.30,16.41,14.24,14.76,13.94,13.41,13.61,14.25,12.50,14.43,13.69,15.40,15.55,13.83,15.66,16.81,15.86,15.65,17.30,18.50,19.72,20.42,18.37,18.94,19.94,19.03,17.99,17.31,18.78,19.78,20.86,19.52,18.53,19.76,18.85,20.36,19.04,18.29,18.59,20.59,20.93,21.33,22.30,21.51,21.63,20.13,21.10,21.42,21.27,20.80,21.95,21.70,20.70,21.27,22.01,21.79,21.29,21.25,19.48,19.48,17.74,19.20,17.92,18.60,17.06,16.70,18.34,18.49,18.67,19.96,19.51,18.55,19.79,20.19,20.24,18.90,20.88,20.72,19.86,20.33,21.88,21.53,21.15,20.68,20.44,19.49,17.79,18.81,16.94,17.58,15.47,15.87,15.70,16.14,17.12,17.92,19.35,18.99,19.93,19.69,22.18,20.14,17.91,17.55,16.74,14.32,15.32,11.89,14.06,12.29,13.76,12.25,11.58,12.33,10.52,9.23,12.80,12.55,10.27,11.20,12.61,13.36,11.40,12.20,13.10,12.36,11.71,11.46,12.52,10.48,10.64,11.90,11.93,9.94,8.77,9.25,8.82,6.62,5.89,7.02,6.86,5.65,6.16,5.43,4.72,6.31,6.85,5.83,6.33,7.96,7.86,7.77,9.38,11.56,11.94,11.45,10.45,10.02,9.02,9.20,9.69,8.08,6.11,5.27,4.87,5.41,5.14,3.75,3.92,4.45,3.44,3.62,4.38,5.59,7.41,8.64,6.79,5.99,5.44,4.03,3.35,2.70,2.54,2.40,2.25,2.06,1.94,1.80,1.73,1.58,1.39,1.15,1.14,1.37,1.55,1.88,2.35,2.95,4.45,5.29,5.70,5.82,5.07,3.36,2.45,1.81,2.12,2.27,1.82,1.73,2.19,2.40,2.25,2.90,2.81,2.86,3.05,2.76,3.05,2.84,2.31,2.64,2.92,2.48,2.21,2.77,2.92,2.48,2.65,3.10,3.01,2.98,2.56,2.14,2.18,2.37,2.25,2.47,2.25,1.86,1.91,1.69,1.81,2.19,2.31,2.02,2.32,2.19,1.73,1.76,2.16,1.86,1.51,1.85,2.07,1.69,1.71,2.09,2.22,1.91,2.18,1.99,2.24,2.04,1.67,1.85,2.02,1.78,1.40,1.75,1.90,2.13,2.09,1.61,1.38,1.23,1.15,1.03,0.82,0.77,0.82,1.01,1.05,1.02,1.22,1.46,1.55,1.59,2.09,2.28,1.84,2.21,1.88,1.64,2.02,2.06,1.63,1.72,2.13,2.07,1.78,2.16,2.44,2.79,2.82,2.38,2.15,2.16,2.57,2.78,2.78,3.13,2.85,2.44,2.28,2.13,1.79,1.87,1.95,1.74,1.36,1.82,1.81,1.36,1.56,2.01,2.01,1.76,2.21,2.45,2.71,2.50,2.37,2.76,2.97,2.57,2.72,3.29,3.29,3.08,3.38,3.88,3.94,3.95,4.54,4.36,4.65,4.26,4.28,5.01,5.02,5.61,4.82,3.84,3.47,3.27,3.43,3.10,2.71,2.89,3.26,2.72,2.54,3.03,3.07,2.66,2.78,3.34,3.05,3.22,3.79,3.62,3.19,3.67,3.97,3.64,3.32,3.84,4.04,3.50,3.59,4.25,4.18,3.74,4.35,4.55,4.50,4.55,5.19,5.80,5.77,5.07,5.43,4.79,4.21,4.33,3.93,4.42,4.27,3.63,4.14,4.46,4.11,4.04,4.55,4.55,5.09,4.91,4.62,4.09,3.51,3.71,3.77,4.08,4.48,4.84,5.01,4.53,4.46,5.06,4.95,4.51,4.99,5.34,5.13,4.82,5.32,5.72,5.35,6.03,5.37,5.74,5.18,4.97,5.52,5.35,4.88,5.04,5.39,5.00,4.83,5.38,5.30,4.91,4.97,5.67,5.66,6.29,6.37,6.02,5.41,5.27,4.52,4.52,4.11,4.23,3.60,2.92,2.52,2.18,2.33,2.54,3.05,3.03,3.85,4.16,4.00,4.38,4.78,5.32,5.70,6.25,6.35,5.59,5.62,6.26,5.79,5.31,5.80,6.20,5.64,5.60,6.21,6.22,5.78,6.09,6.52,6.39,6.16,6.67,6.93,6.77,7.20,6.79,7.19,6.73,6.39,6.92,6.88,6.18,6.32,6.85,6.56,6.03,6.82,7.34,6.57,6.31,7.28,7.59,6.50,6.62,7.49,7.19,6.89,7.56,7.17,6.96,7.54,7.56,7.10,7.08,7.80,7.42,7.19,7.62,7.86,7.40,7.17,7.80,7.87,7.45,7.90,8.31,7.57,8.22,7.64,8.03,8.43,8.41,7.94,8.49,8.94,8.37,8.27,9.06,9.12,8.39,8.60,9.25,9.72,10.68,10.52,11.75,11.87,11.33,11.52,10.37,9.62,9.05,9.25,9.60,8.83,9.36,8.64,8.72,9.24,9.13,8.61,9.02,9.60,8.92,8.92,9.38,9.47,9.91,9.79,10.36,9.96,10.13,9.96,10.15,9.70,9.96,10.15,10.12,9.74,9.49,8.79,9.22,10.03,9.80,10.67,10.69,10.27,10.51,10.89,11.03,11.93,11.41,12.06,13.01,12.76,12.74,13.05,12.69,11.88,11.43,11.82,12.19,11.28,11.11,12.21,11.75,11.21,11.35,11.99,11.41,11.01,11.99,12.24,10.98,11.14,12.46,11.90,10.66,11.99,12.68,11.54,12.51,11.31,11.17,11.42,10.85,10.62,10.46,10.32,9.76,10.20,10.58,10.23,9.74,9.71,9.42,9.77,10.10,10.26,10.42,10.48,11.23,11.35,10.77,11.39,12.13,11.75,11.85,12.45,12.78,12.26,12.84,13.39,14.21,13.68,14.66,13.62,12.48,12.95,13.38,12.50,12.19,13.05,12.73,11.88,11.67,12.41,11.68,10.92,11.02,11.55,11.14,11.13,10.82,10.38,11.00,11.03,11.28,11.94,11.77,11.79,12.23,13.41,12.60,13.00,13.61,14.15,13.95,14.47,15.39,14.92,15.86,15.12,14.67,15.62,15.67,14.58,15.06,15.76,15.04,13.81,15.21,15.35,13.83,13.42,12.16,13.38,14.06,12.14,12.15,14.28,13.85,12.33,13.24,14.18,14.10,13.19,14.81,16.04,14.80,16.45,17.14,17.04,15.69,16.43,16.94,15.93,15.36,16.47,16.53,15.78,16.32,16.84,16.00,15.08,13.79,14.72,13.30,14.73,12.98,13.84,15.19,14.03,13.45,15.56,15.61,14.53,14.17,14.55,14.68,15.19,15.31,16.52,16.77,17.71,16.96,18.05,17.69,16.69,17.72,17.83,17.27,17.18,17.80,17.52,16.57,17.30,17.84,16.68,15.57,14.73,15.66,16.42,14.47,15.22,16.54,16.13,14.19,15.44,16.58,14.78,14.00,15.88,15.26,14.19,14.97,16.17,16.12,16.52,17.56,17.75,17.29,16.47,16.71,17.56,18.38,18.37,17.60,17.56,18.34,17.90,17.06,17.57,18.00,17.32,17.08,18.04,17.28,16.25,16.77,17.62,16.64,15.15,15.33,13.80,14.22,12.70,12.53,12.80,13.08,14.36,14.16,13.86,14.96,16.30,15.41,15.51,16.85,17.13,16.30,16.57,17.46,17.41,17.27,17.71,18.67,18.68,18.56,18.87,19.56,18.57,18.23,18.66,18.43,17.65,18.00,18.53,17.91,17.40,17.97,18.26,17.13,16.94,17.88,17.45,16.02,16.25,16.13,14.38,15.66,13.50,14.18,15.64,14.19,14.38,16.48,16.58,15.79,16.31,17.19,16.86,16.58,17.37,17.78,17.32,18.28,18.35,17.48,17.45,18.49,18.26,17.42,18.05,18.71,18.90,18.66,18.36,18.00,18.34,17.70,16.85,17.17,17.70,16.74,14.67,16.36,16.20,14.59,14.28,13.32,12.68,12.64,13.65,13.96,15.31,16.32,16.39,15.23,15.62,16.84,16.66,16.30,17.46,17.74,16.79,17.46,18.16,17.83,17.66,18.19,18.77,18.64,19.17,18.58,18.13,18.03,17.45,17.14,16.49,16.88,16.83,15.69,15.05,15.77,15.63,13.99,13.97,13.37,14.53,13.80,15.81,15.72,15.12,15.34,15.71,14.52,13.45,14.76,14.59,15.00,15.88,15.91,15.41,15.74,16.64,16.44,15.70,16.83,17.34,17.01,17.88,17.75,16.53,16.12,16.31,15.98,14.95,14.81,14.95,14.54,13.88,13.41,13.71,12.77,11.80,12.19,12.49,12.13,11.66,11.67,10.72,10.49,11.07,11.37,11.37,11.63,12.16,12.22,12.58,13.24,13.12,13.45,14.06,14.21,14.22,15.09,15.23,15.15,16.20,16.62,17.56,17.40,17.63,17.41,16.26,16.28,16.78,15.76,15.25,15.51,15.36,14.33,14.11,14.25,13.70,13.19,12.95,12.72,11.82,12.13,11.88,11.25,10.78,10.68,10.58,9.86,9.70,9.47,9.17,8.66,8.25,8.39,7.81,7.49,6.90,5.37,4.06,3.61,3.07,21.04,20.07,19.21,19.36,19.15,18.12,19.54,19.39,18.19,18.13,19.48,18.57,17.58,18.66,19.06,18.94,18.07,18.48,16.82,16.45,14.61,15.56,14.44,14.00,15.15,15.06,15.12,14.44,15.76,16.09,15.57,16.53,15.59,16.67,17.36,17.67,16.25,17.14,15.95,18.74,17.89,19.63,19.26,19.20,20.92,20.12,19.48,21.23,21.21,18.68,19.92,17.21,19.59,17.60,19.42,19.56,18.88,20.95,21.71,20.17,21.37,19.97,21.56,21.22,23.05,22.02,20.50,20.62,20.28,19.31,19.48,18.76,16.79,15.63,14.44,14.40,14.71,14.32,15.42,15.47,15.94,18.11,19.11,19.98,20.76,21.53,21.80,21.43,22.40,21.94,21.58,22.73,22.60,23.43,23.66,23.18,23.03,23.56,23.70,22.68,23.13,23.18,22.03,21.65,20.91,21.32,21.55,20.04,19.51,20.35,19.84,18.23,18.38,19.29,17.92,17.00,17.57,17.06,15.33,15.19,16.36,14.99,13.61,14.19,14.69,13.61,13.00,14.17,13.82,13.16,13.28,14.30,14.38,13.80,14.66,15.22,15.88,14.97,16.05,14.51,15.82,14.67,15.51,15.54,16.01,17.17,16.33,17.63,16.93,16.38,17.25,15.03,17.44,15.88,17.32,17.16,18.33,19.71,19.02,17.36,17.63,18.70,19.15,19.48,20.67,21.00,20.99,20.63,20.44,19.63,20.56,21.03,20.54,21.15,20.94,21.29,20.85,19.74,19.96,19.38,19.20,19.53,19.38,17.49,18.78,19.31,17.56,17.45,18.39,18.07,17.22,17.18,17.00,17.68,16.49,16.76,15.74,16.72,15.54,17.43,16.28,18.23,18.41,17.41,18.40,19.99,19.22,18.89,20.11,20.61,19.69,21.09,19.91,19.79,21.10,20.82,19.82,19.28,19.70,20.46,20.32,20.48,21.11,21.16,21.38,20.25,19.34,18.42,18.40,18.65,16.92,17.75,18.98,18.36,17.81,19.07,19.98,18.56,17.39,18.13,17.79,19.01,18.90,18.24,18.07,18.73,18.06,16.87,16.84,17.77,15.78,17.55,15.74,17.51,15.71,16.81,14.76,16.53,16.07,17.01,17.49,17.91,17.48,16.54,16.78,14.92,15.72,16.28,17.76,18.19,16.38,16.89,15.24,16.14,15.49,16.23,16.14,16.87,15.74,16.73,14.56,15.07,14.19,14.74,14.52,15.20,16.27,15.67,16.12,16.17,18.36,17.85,17.42,18.46,19.54,18.88,18.32,17.78,17.23,16.93,16.11,15.59,15.29,15.99,16.60,17.44,18.62,19.36,19.61,19.65,20.32,20.36,21.91,21.56,20.70,20.50,19.61,19.18,17.97,16.02,15.29,15.27,13.76,13.79,13.20,14.05,13.38,14.58,14.88,16.04,16.81,15.69,17.01,16.20,15.18,16.48,15.85,17.59,17.88,18.61,19.44],[25.42,24.68,23.73,23.64,24.25,24.32,25.62,25.88,26.86,25.73,25.57,27.14,26.66,25.73,27.07,27.43,26.66,25.92,26.20,26.07,25.34,25.40,25.14,24.55,23.09,24.20,23.51,22.74,22.30,23.01,22.39,20.90,21.29,22.25,21.41,21.92,21.52,21.22,21.94,22.59,23.11,24.65,24.35,25.57,24.49,25.56,25.19,25.86,26.93,27.04,27.24,27.25,26.94,26.46,26.05,24.65,24.69,23.72,24.01,23.53,23.99,23.71,25.67,25.11,24.07,24.20,24.82,23.58,23.60,23.44,24.97,24.77,24.35,24.96,24.41,25.39,25.13,26.60,26.10,27.33,27.36,28.19,28.27,27.25,28.42,28.48,28.92,28.34,27.96,28.56,28.57,27.93,27.97,28.08,28.42,28.41,28.19,28.41,28.50,27.93,27.68,26.92,27.60,27.65,26.85,26.39,27.09,27.15,26.22,26.22,25.31,25.38,26.35,25.62,26.78,26.05,26.94,26.33,26.99,27.43,27.11,27.09,28.05,27.56,28.28,27.40,27.34,27.82,28.35,27.61,27.04,28.09,28.20,27.30,27.35,28.32,28.32,27.86,28.17,28.34,28.04,27.90,27.48,27.65,27.39,26.72,27.05,25.83,26.75,26.20,26.54,25.59,26.72,26.42,26.40,25.70,25.36,25.07,25.09,24.27,23.98,23.85,22.77,22.30,21.80,21.78,23.05,23.25,22.63,23.61,24.37,23.44,23.46,25.78,25.58,25.16,24.75,23.25,22.87,22.39,21.40,21.45,20.62,21.82,19.42,20.05,20.27,18.96,17.98,20.18,20.41,20.99,23.55,22.06,20.66,21.17,19.39,18.70,16.18,15.49,15.95,15.43,16.20,15.10,13.34,15.01,13.58,16.34,16.23,17.49,18.97,19.30,21.15,19.17,19.32,17.04,16.14,16.54,14.56,17.41,17.37,15.33,15.48,17.56,16.87,15.22,16.52,17.59,16.87,15.97,17.52,18.52,17.93,19.32,18.39,17.65,15.63,16.06,13.41,14.35,13.31,12.76,13.93,14.18,12.18,13.94,13.29,14.78,14.75,13.28,14.84,16.26,15.47,15.11,16.51,18.01,19.30,19.93,17.95,18.50,19.70,18.67,17.76,16.64,18.22,19.40,20.59,19.08,18.13,19.57,18.69,19.92,18.90,18.12,18.31,20.35,21.17,21.15,22.15,21.21,21.33,19.75,20.89,21.13,20.82,20.53,21.63,21.58,20.43,20.86,21.84,21.52,20.60,20.73,18.81,18.87,16.89,18.59,17.43,18.01,16.85,16.99,17.58,17.52,18.51,19.92,18.93,18.21,19.77,20.17,20.11,19.00,21.09,20.58,19.39,20.02,21.82,21.00,20.41,19.99,19.86,18.74,17.21,18.16,15.83,17.00,14.94,15.38,15.38,15.71,16.28,17.50,19.01,18.64,19.84,19.67,22.32,19.98,17.65,17.08,16.46,13.82,14.96,11.57,13.65,11.97,13.80,12.15,11.42,12.22,10.36,8.99,12.23,11.97,10.01,10.48,11.74,12.52,10.82,11.44,12.11,11.64,11.14,11.72,12.26,10.89,10.53,11.21,11.62,9.75,7.97,8.67,8.78,6.32,5.68,6.87,6.76,5.62,6.03,5.34,4.65,5.98,6.49,5.45,6.08,7.70,7.52,7.16,8.86,10.86,11.32,11.00,10.10,9.65,8.41,8.89,8.64,7.61,5.84,4.96,4.54,5.14,4.69,3.59,3.69,4.08,3.26,3.34,4.09,5.23,6.88,8.34,6.36,5.76,5.24,3.80,3.09,2.41,2.28,2.16,2.02,1.83,1.74,1.65,1.62,1.52,1.21,1.14,1.19,1.43,1.50,1.77,2.16,2.81,4.39,5.22,5.53,5.69,4.83,3.15,2.23,1.74,1.93,2.03,1.69,1.58,1.96,2.22,1.97,2.65,2.55,2.57,2.70,2.48,2.76,2.48,2.10,2.34,2.58,2.22,2.04,2.49,2.60,2.21,2.46,2.79,2.74,2.73,2.33,2.02,2.19,2.26,2.27,2.38,2.25,1.78,1.77,1.65,1.71,2.14,2.20,1.96,2.15,1.99,1.61,1.61,1.88,1.69,1.40,1.62,1.80,1.55,1.45,1.83,2.01,1.72,1.97,1.71,2.00,1.84,1.42,1.59,1.83,1.55,1.22,1.58,1.77,1.98,1.98,1.59,1.50,1.25,1.10,1.02,0.99,0.81,0.77,0.81,0.98,0.94,0.94,1.12,1.34,1.30,1.71,1.88,1.50,1.84,1.55,1.35,1.61,1.65,1.31,1.32,1.71,1.66,1.45,1.74,2.04,2.36,2.43,1.98,1.83,1.83,2.13,2.44,2.33,2.71,2.63,2.17,2.14,2.05,1.80,1.73,1.76,1.73,1.30,1.58,1.62,1.25,1.25,1.67,1.69,1.35,1.76,1.93,2.15,1.93,1.88,2.19,2.33,2.16,2.25,2.67,2.66,2.56,2.83,3.09,3.25,3.40,3.81,3.68,4.07,3.93,3.79,4.39,4.63,5.23,4.57,3.54,3.26,3.02,3.06,2.79,2.44,2.46,2.74,2.43,2.10,2.47,2.56,2.25,2.26,2.70,2.53,2.66,3.07,2.91,2.55,2.95,3.18,2.86,2.71,3.10,3.24,2.83,2.96,3.42,3.37,3.13,3.67,3.79,3.82,4.02,4.59,5.17,5.22,4.55,5.01,4.47,3.86,3.82,3.40,3.80,3.75,3.18,3.40,3.80,3.58,3.32,3.77,3.85,4.38,4.16,3.99,3.40,3.05,3.06,3.14,3.33,3.68,3.99,4.05,3.60,3.67,4.10,3.98,3.62,4.15,4.38,4.19,4.01,4.41,4.75,4.46,5.05,4.54,4.88,4.43,4.15,4.61,4.64,4.12,4.19,4.53,4.22,4.02,4.48,4.51,4.13,4.15,4.79,5.04,5.62,5.72,5.48,4.68,4.97,4.15,4.34,3.93,4.01,3.26,2.73,2.13,2.00,2.09,2.14,2.58,2.69,3.33,3.63,3.33,3.69,4.11,4.57,4.78,5.34,5.24,4.59,4.74,5.19,4.77,4.37,4.86,5.03,4.65,4.68,5.01,5.13,4.86,5.09,5.34,5.28,5.14,5.51,5.71,5.69,6.00,5.72,6.05,5.71,5.42,5.75,5.78,5.29,5.39,5.64,5.65,5.10,5.58,6.13,5.67,5.40,6.04,6.52,5.64,5.56,6.17,6.20,5.78,6.29,5.95,5.78,6.19,6.19,5.82,5.86,6.25,5.98,5.93,6.17,6.29,5.99,5.87,6.24,6.41,6.07,6.57,6.85,6.21,6.78,6.50,6.73,6.81,6.99,6.68,6.89,7.32,7.05,6.87,7.44,7.62,7.30,7.40,7.86,8.27,9.46,9.52,10.83,11.02,10.44,10.50,9.29,8.35,7.87,7.80,7.94,7.28,7.77,7.04,7.19,7.55,7.40,7.02,7.31,7.94,7.23,7.26,7.72,7.87,8.29,8.25,8.68,8.32,8.59,8.35,8.34,8.29,8.38,8.57,8.42,8.32,8.21,7.86,8.30,9.20,8.84,9.55,9.67,9.06,9.36,9.54,9.80,10.60,10.25,10.84,11.80,11.52,11.41,11.81,11.35,10.60,10.34,10.48,10.57,9.75,9.84,10.53,9.90,9.63,9.80,10.13,9.57,9.34,10.08,10.22,9.19,9.31,10.49,9.96,8.85,10.09,10.81,9.79,10.74,9.59,9.48,9.58,9.32,9.08,8.78,8.95,8.44,8.81,8.91,8.97,8.59,8.85,8.51,8.75,8.99,9.08,9.05,9.33,9.67,9.78,9.07,9.68,10.37,9.92,9.99,10.66,10.93,10.42,10.95,11.53,12.36,11.86,12.77,11.85,10.71,11.18,11.72,10.88,10.50,11.40,11.12,10.16,10.22,10.77,10.19,9.60,9.79,10.50,10.02,10.12,9.83,9.24,9.60,9.68,9.63,10.34,10.27,10.19,10.57,11.64,11.03,11.18,11.84,12.32,12.16,12.67,13.60,13.22,14.11,13.34,12.78,13.81,13.91,12.69,13.28,14.05,13.29,12.13,13.64,13.72,12.08,12.03,10.93,11.75,12.42,11.14,11.00,12.72,12.43,11.15,11.63,12.55,12.51,12.06,13.31,14.52,13.16,14.76,15.61,15.45,13.96,14.95,15.53,14.27,13.81,15.13,15.12,14.28,15.00,15.69,14.74,14.01,12.77,13.35,12.26,13.45,12.07,12.60,13.92,12.81,12.32,14.21,14.30,13.37,12.94,13.23,13.41,13.72,13.99,14.99,15.36,16.28,15.65,16.89,16.42,15.37,16.49,16.77,16.09,16.23,16.87,16.41,15.55,16.42,16.95,15.61,14.79,13.89,14.64,15.65,13.77,14.15,15.66,15.32,13.39,14.29,15.58,13.74,12.99,14.63,14.19,13.20,13.89,15.19,15.17,15.74,16.65,16.57,16.16,15.31,15.53,16.42,17.51,17.47,16.58,16.52,17.63,17.16,16.25,16.91,17.39,16.65,16.44,17.39,16.61,15.68,16.20,17.16,16.14,14.77,15.07,13.50,13.47,12.52,12.25,12.24,12.38,13.61,13.45,13.03,14.17,15.61,14.66,14.60,16.15,16.44,15.32,15.56,16.76,16.61,16.22,16.69,17.82,17.84,17.74,18.12,19.00,18.00,17.47,18.16,18.03,16.98,17.44,18.17,17.34,16.71,17.49,17.96,16.62,16.55,17.50,17.15,15.75,16.17,15.63,14.43,15.17,13.37,13.88,15.08,13.83,13.79,15.74,15.99,15.05,15.43,16.56,16.23,15.69,16.43,17.10,16.53,17.59,17.76,16.83,16.83,17.99,17.75,16.82,17.52,18.27,18.66,18.49,18.01,17.71,17.87,17.17,16.62,16.77,17.10,16.24,14.74,15.91,15.63,14.35,13.77,13.13,12.31,12.34,13.36,13.46,14.70,15.69,15.90,14.52,14.82,16.03,15.69,15.45,16.62,16.88,16.11,16.79,17.27,17.06,17.04,17.40,18.00,17.76,18.38,17.96,17.38,17.39,16.87,16.34,15.96,16.27,16.18,15.15,14.76,15.07,15.02,13.45,13.71,13.03,13.74,13.35,15.22,14.84,14.48,14.73,14.92,14.03,13.10,14.14,14.06,14.21,15.09,15.02,14.75,15.05,15.85,15.76,15.18,16.20,16.58,16.13,17.30,17.13,15.84,15.73,15.86,15.36,14.45,14.56,14.47,14.04,13.47,13.14,13.43,12.38,11.66,11.75,12.29,11.66,11.45,11.15,10.45,10.26,10.93,10.76,10.92,11.21,11.77,11.62,12.18,12.76,12.66,12.95,13.51,13.78,13.90,14.59,14.60,14.72,15.60,15.88,16.99,16.83,17.17,16.99,15.60,15.78,16.30,15.26,14.65,15.02,14.81,13.83,13.79,13.70,13.26,12.90,12.56,12.18,11.64,11.67,11.20,11.04,10.57,10.32,10.08,9.52,9.25,9.09,8.87,8.41,7.98,8.20,7.83,7.73,7.04,5.75,4.56,3.87,3.53,21.18,19.98,19.28,19.44,19.15,17.97,19.46,19.16,18.26,18.16,19.29,18.63,17.45,18.38,18.84,18.78,17.95,18.28,16.65,16.25,14.44,15.57,14.51,14.09,14.99,14.87,14.90,14.53,15.46,15.68,15.31,16.26,15.38,16.34,17.09,17.35,16.09,17.16,15.63,18.53,17.79,19.52,18.95,19.01,20.82,20.00,19.34,20.86,20.69,18.24,19.70,17.08,19.13,17.36,19.03,19.20,18.64,20.77,21.61,19.57,21.41,19.75,21.31,21.09,23.10,21.83,20.07,20.26,20.12,19.00,19.49,18.86,16.55,15.67,14.24,14.12,14.12,14.21,15.30,15.50,16.12,18.36,19.31,20.05,20.82,21.63,21.83,21.26,22.32,21.85,21.48,22.94,22.50,23.52,23.76,23.20,23.26,23.89,24.04,22.68,23.04,23.36,22.11,21.71,20.76,21.11,21.45,19.89,19.15,20.27,19.81,18.19,18.03,19.03,17.91,16.77,17.50,16.99,15.46,15.13,16.15,14.93,13.71,14.06,14.55,13.53,12.91,13.89,13.62,13.27,13.22,14.05,14.01,13.85,14.63,14.92,15.51,14.62,15.61,14.41,15.43,14.36,15.13,15.07,16.04,17.05,16.26,17.64,16.60,16.26,16.83,14.86,16.92,15.73,16.82,16.76,17.93,19.45,18.82,16.86,17.22,18.40,18.79,19.31,20.52,20.67,20.49,20.34,20.39,19.62,20.49,20.82,20.29,21.02,20.87,21.15,20.68,19.61,19.87,19.23,19.04,19.29,19.13,17.45,18.48,18.90,17.12,17.10,18.02,17.58,16.65,16.54,16.42,17.20,15.98,16.27,15.63,16.60,15.67,17.48,16.11,18.29,18.18,17.34,18.49,20.03,19.02,18.86,20.09,20.42,19.60,20.97,19.77,19.72,21.04,20.73,19.57,19.21,19.68,20.41,20.23,20.26,20.79,20.78,20.96,19.86,18.92,17.89,17.73,18.04,16.26,17.25,18.46,17.73,17.39,18.48,19.79,18.04,17.27,18.13,17.75,19.02,18.72,18.08,17.91,18.37,17.57,16.56,16.61,17.63,15.76,17.60,15.87,17.45,15.56,16.83,14.79,16.45,15.64,16.54,16.92,17.57,17.35,16.19,16.58,15.02,15.83,15.93,17.59,18.00,16.11,16.71,15.20,15.95,15.20,15.73,15.49,16.22,15.24,16.36,14.24,14.82,14.21,14.48,14.24,14.86,16.09,15.40,15.99,16.29,18.11,17.87,17.12,17.92,19.23,18.35,17.67,17.30,16.79,16.63,15.84,15.28,15.23,15.68,16.33,17.27,18.74,19.38,19.64,19.73,20.15,20.17,21.94,21.46,20.60,20.51,19.82,19.32,17.95,16.00,15.24,14.85,13.56,13.64,13.16,13.99,13.39,14.55,14.67,15.79,16.36,15.38,16.58,15.71,15.23,16.07,15.53,17.36,17.51,18.45,19.10],[25.81,25.17,23.95,24.03,24.61,24.63,26.03,26.10,27.11,26.00,25.79,27.21,26.97,25.92,27.31,27.53,26.88,26.27,26.16,26.13,25.61,25.31,25.03,24.78,23.31,24.20,23.75,22.85,22.67,23.16,22.61,21.26,21.60,22.56,22.13,22.32,22.05,21.71,22.46,23.00,23.36,24.85,24.46,25.83,25.01,25.99,25.52,26.15,27.26,27.37,27.44,27.53,27.23,26.67,26.36,24.83,24.89,23.94,24.19,23.83,24.42,24.22,26.11,25.41,24.50,24.56,25.18,24.15,23.84,23.64,25.09,25.00,24.65,25.13,24.66,25.57,25.06,26.68,26.33,27.43,27.44,28.37,28.34,27.43,28.56,28.58,29.09,28.43,27.97,28.62,28.61,27.96,28.08,28.33,28.60,28.58,28.45,28.57,28.54,28.08,27.88,26.99,27.64,27.79,26.89,26.40,27.27,27.20,26.26,26.33,25.69,25.68,26.41,25.67,26.88,26.10,27.10,26.56,27.17,27.60,27.36,27.42,28.28,27.72,28.45,27.63,27.33,27.84,28.44,27.66,27.15,28.12,28.33,27.29,27.37,28.43,28.43,27.98,28.31,28.50,28.20,28.15,27.65,27.82,27.67,26.78,27.17,25.92,26.90,26.37,26.68,25.57,26.84,26.40,26.48,25.71,25.38,25.09,25.15,24.31,24.25,23.99,23.00,22.50,21.96,22.05,23.39,23.42,22.73,24.02,24.77,23.70,23.88,26.09,25.89,25.59,25.14,23.80,23.16,22.74,21.49,21.76,21.02,21.99,19.75,20.68,20.70,19.24,18.34,20.54,20.82,21.65,23.96,22.44,21.33,21.51,19.88,19.18,16.34,16.20,16.27,15.86,16.41,15.22,13.33,15.25,13.66,16.75,16.65,18.03,19.48,19.89,21.53,19.58,19.58,17.33,16.48,16.62,14.60,17.46,17.44,15.37,15.64,17.77,17.05,15.33,16.84,17.89,17.24,16.35,17.88,18.81,18.43,19.85,18.81,17.87,15.91,16.13,13.60,14.48,13.51,12.89,14.08,14.26,12.35,14.26,13.32,15.13,15.06,13.44,15.13,16.59,15.63,15.29,17.00,18.41,19.48,20.19,18.27,18.74,19.95,19.03,18.00,16.95,18.59,19.74,20.87,19.40,18.44,19.75,18.92,20.11,19.29,18.36,18.59,20.76,21.11,21.27,22.37,21.51,21.25,19.96,20.95,21.32,21.01,20.53,21.76,21.71,20.59,20.94,21.83,21.69,21.00,21.04,19.05,19.27,17.34,18.69,17.54,17.96,16.86,17.39,17.42,18.01,18.12,19.57,19.14,18.05,19.50,19.94,19.67,19.09,21.04,20.34,19.48,20.30,21.93,21.43,21.15,20.66,20.20,19.13,17.57,18.22,16.25,16.92,14.97,15.78,16.02,15.79,16.64,17.65,19.59,19.07,20.05,19.68,22.32,20.14,17.99,17.56,16.71,14.08,15.11,11.50,13.81,12.03,13.95,12.07,11.52,12.43,10.64,9.34,12.76,12.24,10.31,11.12,12.50,12.80,11.11,11.79,12.78,12.98,11.86,12.48,12.84,10.67,10.86,12.21,12.25,9.36,8.19,8.91,9.05,6.49,5.71,6.78,6.79,5.50,6.11,5.35,4.66,6.14,6.93,5.65,6.29,7.92,7.94,7.59,9.23,11.11,12.26,11.61,11.25,9.81,8.97,9.50,9.19,7.86,6.10,5.22,4.82,5.44,5.07,3.73,4.02,4.59,3.47,3.54,4.46,5.67,7.27,8.60,6.70,6.09,5.58,4.15,3.36,2.80,2.57,2.40,2.32,2.18,1.99,1.87,1.85,1.71,1.44,1.32,1.25,1.59,1.69,2.02,2.44,3.09,4.58,5.37,5.56,5.83,4.92,3.22,2.49,1.94,2.20,2.30,1.88,1.84,2.22,2.40,2.20,2.83,2.74,2.76,2.99,2.72,2.96,2.88,2.34,2.62,2.94,2.53,2.42,2.86,2.95,2.55,2.78,3.20,3.11,3.11,2.65,2.38,2.43,2.58,2.48,2.68,2.52,2.03,2.07,1.81,1.98,2.31,2.43,2.00,2.36,2.26,1.79,1.71,2.12,1.94,1.55,1.80,2.08,1.75,1.62,2.04,2.21,1.91,2.15,1.88,2.19,2.02,1.65,1.77,1.96,1.76,1.33,1.66,1.91,2.21,2.17,1.75,1.71,1.49,1.20,1.13,1.11,0.99,0.80,0.77,0.84,1.00,1.03,1.07,1.32,1.41,1.77,1.97,1.71,2.02,1.76,1.49,1.83,1.89,1.47,1.48,1.90,1.85,1.58,1.88,2.23,2.57,2.67,2.09,1.92,1.85,2.21,2.60,2.47,2.89,2.71,2.23,2.19,2.08,1.84,1.80,1.82,1.64,1.30,1.57,1.52,1.15,1.29,1.66,1.62,1.45,1.86,1.96,2.21,2.07,1.93,2.26,2.53,2.26,2.33,2.74,2.82,2.71,2.90,3.28,3.42,3.51,4.08,3.93,4.29,3.98,3.88,4.52,4.71,5.20,4.57,3.62,3.26,3.04,3.07,2.79,2.41,2.53,2.77,2.38,2.15,2.50,2.59,2.22,2.29,2.69,2.55,2.69,3.15,2.96,2.61,3.03,3.31,2.94,2.71,3.14,3.38,2.94,3.04,3.60,3.56,3.26,3.73,3.98,3.99,4.11,4.72,5.26,5.28,4.65,4.88,4.39,3.88,3.81,3.40,3.91,3.76,3.16,3.53,3.94,3.52,3.39,3.95,3.92,4.37,4.25,3.93,3.46,2.89,3.07,3.19,3.42,3.78,4.09,4.24,3.72,3.86,4.28,4.17,3.84,4.27,4.60,4.34,4.18,4.64,5.04,4.59,5.33,4.74,5.10,4.62,4.37,4.86,4.75,4.28,4.33,4.79,4.45,4.27,4.72,4.74,4.29,4.32,4.90,4.88,5.40,5.57,5.33,4.67,4.68,3.89,4.12,3.72,3.80,3.11,2.47,1.98,1.88,2.02,2.06,2.54,2.48,3.11,3.43,3.22,3.66,4.06,4.54,4.80,5.33,5.41,4.69,4.86,5.30,4.95,4.58,5.07,5.30,4.87,4.86,5.29,5.37,5.08,5.28,5.68,5.56,5.35,5.80,6.08,6.00,6.41,6.04,6.42,6.03,5.63,6.12,6.15,5.51,5.56,6.03,5.88,5.31,5.88,6.36,5.77,5.53,6.25,6.50,5.73,5.72,6.44,6.20,5.88,6.38,6.11,5.97,6.48,6.50,6.11,6.11,6.64,6.36,6.23,6.56,6.78,6.43,6.25,6.73,6.93,6.54,6.98,7.35,6.67,7.23,6.78,6.95,7.35,7.35,6.94,7.34,7.76,7.26,7.11,7.85,7.93,7.35,7.54,8.12,8.48,9.54,9.52,10.73,10.90,10.37,10.44,9.28,8.50,7.95,8.10,8.29,7.67,8.07,7.47,7.56,8.00,7.92,7.45,7.82,8.34,7.77,7.78,8.24,8.41,8.71,8.70,9.27,8.90,9.03,8.90,9.02,8.66,8.84,9.09,9.01,8.82,8.45,8.00,8.40,9.22,8.90,9.71,9.71,9.35,9.57,9.73,9.94,10.69,10.39,10.90,11.83,11.58,11.44,11.84,11.42,10.66,10.36,10.67,10.81,10.01,10.04,10.87,10.36,10.01,10.22,10.65,10.08,9.95,10.81,10.74,9.87,9.96,10.97,10.51,9.74,10.61,11.21,10.26,11.09,10.03,9.90,10.19,9.69,9.47,9.37,9.26,8.75,9.13,9.51,9.30,8.86,8.88,8.60,8.92,9.17,9.34,9.36,9.50,10.15,10.30,9.86,10.29,10.92,10.56,10.62,11.22,11.41,10.92,11.40,11.94,12.69,12.26,13.12,12.21,11.21,11.60,11.99,11.15,10.83,11.63,11.35,10.46,10.50,11.08,10.55,9.81,10.15,10.75,10.33,10.35,9.99,9.46,9.95,10.07,10.09,10.67,10.59,10.59,11.11,12.00,11.42,11.65,12.27,12.73,12.43,12.92,13.84,13.49,14.45,13.53,13.15,14.01,14.04,13.00,13.49,14.14,13.33,12.33,13.74,13.87,12.23,12.34,11.02,11.97,12.70,11.36,11.22,12.91,12.58,11.39,11.90,12.76,12.71,12.12,13.32,14.54,13.35,14.77,15.58,15.49,14.11,14.91,15.53,14.32,13.91,15.05,15.11,14.29,14.96,15.75,14.78,14.26,12.97,13.43,12.46,13.66,12.25,12.66,13.88,12.91,12.48,14.22,14.35,13.47,13.10,13.24,13.31,13.76,14.01,14.99,15.26,16.26,15.57,16.88,16.26,15.29,16.37,16.60,15.85,15.96,16.71,16.21,15.36,16.26,16.99,15.50,14.94,14.06,14.70,15.73,13.84,14.13,15.53,15.26,13.41,14.23,15.40,13.81,13.14,14.61,14.21,13.32,13.87,15.21,15.18,15.74,16.76,16.62,16.13,15.29,15.47,16.30,17.36,17.31,16.42,16.42,17.37,16.86,16.04,16.77,17.21,16.49,16.43,17.39,16.61,15.66,16.29,17.19,16.25,14.86,15.18,13.44,13.71,12.43,12.08,12.28,12.49,13.73,13.55,13.20,14.10,15.54,14.68,14.59,15.93,16.30,15.36,15.58,16.55,16.58,16.17,16.66,17.88,17.87,17.66,18.11,18.98,17.83,17.44,18.13,18.02,16.98,17.42,18.14,17.43,16.81,17.52,17.92,16.77,16.59,17.71,17.41,15.87,16.18,15.79,14.10,15.33,13.30,13.87,15.12,13.91,13.83,15.79,16.10,15.08,15.54,16.61,16.27,15.80,16.53,17.09,16.68,17.64,17.82,16.89,16.84,18.09,17.83,16.94,17.67,18.48,18.79,18.65,18.21,17.88,18.07,17.36,16.65,17.16,17.32,16.44,14.60,16.02,15.71,14.37,14.11,13.28,12.50,12.43,13.50,13.61,14.88,15.82,15.97,14.81,15.04,16.27,15.95,15.81,16.80,17.06,16.32,17.04,17.52,17.38,17.21,17.72,18.25,18.07,18.88,18.33,17.79,17.78,17.23,16.70,16.21,16.44,16.26,15.45,14.80,15.39,15.30,13.82,13.96,13.22,14.06,13.58,15.49,15.13,14.73,14.88,15.24,14.09,13.30,14.47,14.42,14.61,15.39,15.47,15.21,15.50,16.15,16.13,15.54,16.43,17.09,16.64,17.52,17.39,16.24,16.11,16.13,15.77,14.88,14.81,14.77,14.44,13.81,13.25,13.65,12.72,11.73,12.05,12.37,11.76,11.52,11.49,10.54,10.60,11.10,11.12,11.04,11.64,12.11,11.84,12.30,13.04,13.02,13.07,13.88,14.20,14.03,14.63,15.12,14.98,15.89,16.39,17.33,17.31,17.47,17.24,16.17,16.15,16.55,15.74,15.14,15.35,15.25,14.27,14.09,14.07,13.61,13.22,12.73,12.57,11.83,11.99,11.56,11.32,10.80,10.64,10.54,9.85,9.46,9.42,8.95,8.53,8.11,8.38,7.73,7.62,7.06,5.61,4.62,4.23,4.05,21.37,20.24,19.79,19.75,19.12,18.24,19.43,19.34,18.33,18.22,19.55,18.74,17.52,18.48,18.86,18.81,18.05,18.29,16.77,16.18,14.32,15.21,14.11,13.85,14.75,14.51,14.61,14.28,15.38,15.78,15.46,16.49,15.56,16.61,17.05,17.78,16.29,17.02,15.83,18.60,17.83,19.56,19.04,19.27,20.91,20.05,19.38,20.91,20.78,18.48,19.74,17.04,19.25,17.47,19.08,19.43,18.65,20.88,21.42,19.55,21.08,19.55,21.40,20.95,23.05,21.99,20.29,20.32,20.09,18.95,19.33,18.59,16.74,15.70,14.24,14.22,14.76,14.22,15.50,15.56,16.38,18.38,19.39,20.12,20.82,21.61,21.86,21.39,22.39,21.96,21.43,22.70,22.40,23.15,23.42,23.01,22.97,23.49,23.71,22.57,22.87,23.05,21.91,21.56,20.97,21.08,21.37,19.88,19.33,20.15,19.69,18.16,18.07,18.93,17.85,16.86,17.43,16.89,15.43,15.18,16.18,14.83,13.67,14.07,14.29,13.15,12.80,13.79,13.27,12.82,12.83,13.65,13.71,13.40,14.10,14.51,15.16,14.44,15.38,14.10,15.36,14.30,15.24,15.34,16.09,17.34,16.31,17.63,16.59,16.27,16.83,14.81,16.88,15.56,16.87,16.63,17.84,19.37,18.72,16.79,17.07,18.10,18.59,18.94,20.18,20.45,20.38,19.97,19.88,19.00,19.92,20.36,19.90,20.72,20.34,20.79,20.41,19.19,19.36,18.81,18.54,18.97,18.69,17.10,18.19,18.65,16.84,16.78,17.76,17.43,16.53,16.37,16.40,17.01,15.77,16.06,15.09,16.09,14.95,16.85,15.70,17.67,17.63,16.79,17.78,19.37,18.45,18.19,19.36,19.92,19.15,20.34,19.26,19.28,20.54,20.34,19.10,18.71,19.20,20.00,19.78,19.97,20.60,20.55,20.78,19.69,18.86,17.88,17.77,18.00,16.33,17.10,18.54,17.67,17.31,18.43,19.63,18.15,17.01,17.73,17.37,18.52,18.37,17.69,17.48,18.01,17.33,16.18,16.21,17.21,15.25,17.20,15.34,17.16,15.28,16.52,14.45,16.40,15.66,16.77,17.12,17.43,17.11,15.86,16.16,14.52,15.23,15.68,17.11,17.49,15.75,16.22,14.61,15.41,14.80,15.63,15.33,16.10,15.17,16.34,14.17,15.01,14.19,14.57,14.52,15.03,16.24,15.77,16.31,16.68,18.52,18.25,17.31,18.26,20.33,18.87,18.76,17.35,16.90,16.61,16.17,15.46,15.40,16.02,16.66,17.56,18.90,19.63,19.87,20.00,20.44,20.45,22.04,21.64,20.77,20.64,19.84,19.44,18.09,16.31,15.40,15.18,13.61,13.74,13.04,13.96,13.07,14.46,14.56,15.73,16.30,15.27,16.52,15.75,14.87,15.93,15.19,16.97,17.28,17.96,18.84],[26.18,25.86,24.47,24.40,25.20,25.17,26.45,26.56,27.52,26.40,26.08,27.47,27.29,26.21,27.65,27.74,27.09,26.54,26.35,26.32,25.74,25.51,25.35,25.08,23.79,24.54,24.08,23.30,22.82,23.73,23.09,21.57,22.32,23.19,22.78,23.01,22.56,22.07,22.93,23.43,23.88,25.11,24.93,26.06,25.21,26.26,25.82,26.33,27.49,27.36,27.53,27.76,27.41,26.94,26.58,25.09,25.24,24.30,24.69,24.16,24.75,24.49,26.31,25.78,24.79,24.97,25.67,24.74,24.24,24.18,25.60,25.36,24.93,25.33,25.03,25.74,25.38,26.88,26.71,27.60,27.69,28.53,28.53,27.70,28.76,28.73,29.25,28.65,28.28,28.76,28.78,28.17,28.30,28.48,28.78,28.78,28.56,28.82,28.63,28.30,28.05,27.25,27.85,27.86,27.17,26.70,27.33,27.48,26.51,26.66,26.00,25.87,26.64,25.90,27.04,26.24,27.29,26.67,27.49,27.88,27.66,27.67,28.55,28.01,28.77,27.93,27.59,28.20,28.70,27.79,27.53,28.43,28.47,27.72,27.61,28.58,28.57,28.09,28.46,28.68,28.29,28.40,27.84,28.01,27.99,27.05,27.28,26.19,27.12,26.89,26.74,25.83,26.92,26.58,26.84,25.93,25.63,25.58,25.53,24.57,24.51,24.65,23.67,22.98,22.57,22.39,23.59,23.88,23.13,24.24,25.02,24.23,24.23,26.31,26.17,26.09,25.73,24.65,23.96,23.33,22.30,22.30,21.89,22.58,20.44,21.13,21.22,19.63,18.79,21.23,20.95,21.71,24.15,22.57,21.02,21.49,20.13,19.40,17.13,16.59,16.68,16.04,16.57,15.48,13.64,15.57,14.33,17.30,17.31,18.43,20.22,20.51,22.33,20.35,20.20,17.83,17.05,16.98,14.69,17.83,18.06,15.93,16.00,18.29,17.58,16.20,17.65,18.66,18.15,17.56,18.90,19.67,19.12,20.59,19.25,18.41,17.14,16.85,15.33,15.17,14.24,13.60,14.01,14.38,12.60,14.21,13.75,15.54,15.53,14.20,16.46,17.31,16.02,16.49,18.05,18.96,20.30,20.91,18.58,19.10,20.62,19.79,18.54,18.17,19.51,20.47,21.53,20.19,19.28,20.43,20.00,20.73,19.85,18.62,19.00,21.51,21.58,22.00,23.02,22.24,22.01,20.62,21.51,22.08,21.72,21.46,22.45,22.43,21.31,21.70,22.67,22.58,21.96,21.95,20.03,20.11,18.66,19.70,18.88,18.81,17.69,17.90,17.95,18.96,18.72,20.69,19.86,18.66,20.23,20.68,20.15,19.49,21.37,21.09,20.13,20.85,22.65,22.27,22.32,21.57,21.12,20.06,18.50,19.55,17.79,18.19,16.65,16.22,16.12,16.60,17.97,18.29,20.37,19.25,20.57,20.27,22.44,20.85,18.26,18.32,16.94,15.13,15.53,12.33,14.19,12.46,14.09,12.38,11.89,12.65,10.77,9.54,12.93,12.63,10.56,12.12,12.97,13.46,11.79,12.57,13.59,13.21,12.17,12.91,12.40,10.77,11.44,12.32,11.84,9.85,8.24,9.33,9.22,6.56,5.93,6.89,6.83,5.36,5.97,5.51,4.69,6.33,6.96,5.83,6.63,8.52,8.23,8.07,9.42,11.90,12.46,11.73,11.11,9.60,8.99,9.91,9.45,7.83,5.93,5.14,4.77,5.35,4.76,3.65,3.81,4.22,3.28,3.42,4.13,5.55,7.13,8.51,6.56,5.90,5.29,3.85,3.17,2.53,2.35,2.28,2.19,1.95,1.80,1.74,1.67,1.49,1.37,1.26,1.08,1.42,1.61,1.89,2.39,3.03,4.49,5.38,5.52,5.83,4.99,3.29,2.48,1.91,2.16,2.33,1.90,1.80,2.25,2.44,2.21,2.82,2.75,2.76,2.94,2.78,2.93,2.73,2.32,2.65,2.75,2.44,2.24,2.68,2.66,2.31,2.55,2.83,2.76,2.76,2.36,2.14,2.06,2.31,2.19,2.48,2.38,1.93,1.89,1.59,1.66,2.03,1.99,1.64,1.96,1.90,1.45,1.41,1.79,1.66,1.38,1.60,1.86,1.64,1.59,1.92,2.12,1.90,2.10,1.91,2.16,2.04,1.68,1.80,2.03,1.82,1.50,1.72,1.98,2.24,2.30,1.76,1.66,1.51,1.37,1.20,1.08,1.03,0.95,0.79,0.76,0.81,1.00,0.96,1.12,1.23,1.64,1.92,1.58,1.93,1.68,1.48,1.76,1.85,1.51,1.51,1.89,1.86,1.57,1.86,2.20,2.45,2.52,2.17,1.99,1.86,2.29,2.54,2.43,2.81,2.66,2.15,2.12,2.01,1.81,1.70,1.75,1.60,1.31,1.59,1.48,1.06,1.32,1.64,1.58,1.48,1.87,1.96,2.21,2.14,1.95,2.23,2.41,2.27,2.32,2.67,2.65,2.65,2.86,3.17,3.38,3.47,4.03,3.83,4.18,3.92,3.85,4.46,4.67,5.15,4.55,3.52,3.17,2.99,3.04,2.73,2.34,2.46,2.72,2.29,2.02,2.49,2.55,2.12,2.24,2.73,2.49,2.67,3.05,2.92,2.63,2.98,3.20,2.87,2.72,3.15,3.28,2.95,2.96,3.52,3.53,3.22,3.71,3.88,3.96,4.05,4.61,5.20,5.16,4.63,4.82,4.39,3.85,3.78,3.41,3.87,3.75,3.13,3.49,3.92,3.47,3.39,3.93,3.82,4.31,4.18,3.76,3.36,2.86,3.00,3.08,3.41,3.70,4.07,4.18,3.78,3.80,4.25,4.15,3.76,4.25,4.55,4.36,4.16,4.60,4.91,4.59,5.23,4.76,4.97,4.53,4.35,4.77,4.60,4.18,4.27,4.69,4.30,4.17,4.64,4.58,4.30,4.27,4.93,4.85,5.42,5.56,5.27,4.61,4.63,3.90,4.06,3.51,3.63,3.05,2.35,1.93,1.69,1.80,2.00,2.36,2.44,3.03,3.31,3.19,3.75,3.98,4.62,4.68,5.24,5.45,4.85,4.93,5.36,5.00,4.63,5.09,5.30,4.93,4.87,5.31,5.34,5.14,5.25,5.70,5.57,5.40,5.84,6.15,5.95,6.37,6.04,6.32,6.01,5.59,6.09,6.00,5.38,5.57,6.12,5.76,5.19,5.94,6.44,5.70,5.48,6.26,6.53,5.65,5.74,6.52,6.30,5.95,6.47,6.24,6.06,6.46,6.55,6.22,6.20,6.71,6.48,6.25,6.71,6.95,6.53,6.36,6.84,7.03,6.61,6.94,7.39,6.86,7.35,6.81,6.99,7.51,7.38,6.97,7.40,7.93,7.37,7.20,7.98,7.97,7.35,7.65,8.18,8.67,9.70,9.67,11.02,11.21,10.58,10.75,9.51,8.65,8.08,8.23,8.44,7.85,8.30,7.68,7.67,8.13,8.05,7.59,7.97,8.55,7.87,7.92,8.38,8.61,8.90,8.90,9.46,9.03,9.24,9.10,9.18,8.74,9.03,9.31,9.10,8.83,8.58,8.02,8.46,9.39,9.08,9.82,9.80,9.43,9.54,9.87,10.18,10.97,10.58,11.23,12.13,11.77,11.62,12.12,11.44,10.97,10.57,10.68,11.04,10.30,10.16,11.04,10.69,10.08,10.29,10.85,10.50,10.12,10.92,11.15,10.18,10.23,11.33,10.98,10.06,10.78,11.64,10.55,11.60,10.55,10.17,10.45,10.01,9.75,9.52,9.30,8.90,9.21,9.63,9.33,8.80,8.82,8.63,9.03,9.34,9.44,9.44,9.60,10.29,10.43,10.15,10.46,11.18,10.74,10.92,11.42,11.70,11.08,11.66,12.27,13.12,12.57,13.57,12.57,11.53,11.89,12.39,11.45,11.20,11.91,11.77,10.83,10.71,11.71,10.83,10.07,10.42,10.93,10.49,10.47,10.10,9.44,10.04,10.08,10.35,10.98,10.62,10.84,11.32,12.27,11.50,12.02,12.52,12.89,12.57,13.17,14.22,13.69,14.75,14.13,13.44,14.38,14.47,13.33,13.73,14.44,13.70,12.53,13.85,14.26,12.64,12.42,11.19,12.20,13.02,11.42,11.17,13.14,12.64,11.29,12.15,12.92,12.86,12.10,13.47,14.65,13.51,15.11,15.82,15.83,14.35,15.12,15.79,14.78,14.00,15.17,15.41,14.54,15.20,15.84,14.98,14.31,13.08,13.66,12.59,13.97,12.28,12.70,14.08,13.07,12.55,14.38,14.49,13.56,13.11,13.48,13.43,13.97,14.15,15.23,15.33,16.42,15.75,17.04,16.45,15.41,16.45,16.83,15.89,15.91,16.88,16.50,15.42,16.38,16.92,15.69,15.02,14.15,14.92,15.80,13.99,14.31,15.54,15.38,13.67,14.45,15.55,14.18,13.22,14.92,14.51,13.50,14.29,15.42,15.52,16.08,16.90,16.80,16.28,15.41,15.63,16.49,17.61,17.46,16.46,16.49,17.48,16.94,16.13,16.79,17.21,16.39,16.41,17.30,16.68,15.71,16.27,17.16,16.33,15.00,15.28,13.43,14.07,12.42,12.05,12.33,12.71,13.87,14.01,13.63,14.41,15.62,14.95,14.77,15.95,16.32,15.73,15.70,16.51,16.61,16.65,16.87,17.99,17.92,17.74,18.69,18.77,17.80,17.43,18.04,17.86,16.96,17.37,17.99,17.24,16.80,17.42,17.84,16.67,16.61,17.60,17.18,15.92,16.17,16.17,14.14,15.64,13.42,14.03,15.28,14.12,14.24,15.85,16.14,15.49,15.74,16.40,16.26,16.07,16.80,17.04,16.77,17.78,17.79,16.84,17.01,18.05,17.79,16.99,17.70,18.39,18.70,18.38,18.12,17.71,18.00,17.39,16.87,17.01,17.36,16.71,14.85,16.31,15.99,14.69,14.36,13.44,12.64,12.36,13.71,14.02,15.32,16.04,16.28,15.02,15.43,16.38,16.29,16.02,17.29,17.27,16.50,17.26,17.89,17.51,17.29,18.17,18.51,18.23,18.80,18.23,17.78,17.74,17.19,17.11,16.45,16.68,16.42,15.65,15.22,15.73,15.54,14.02,14.20,13.40,14.95,13.82,16.06,15.92,15.28,15.53,15.91,14.49,13.41,14.70,14.52,14.93,15.73,15.79,15.33,15.75,16.66,16.33,15.78,16.85,17.28,16.72,17.71,17.47,16.40,16.31,16.20,15.93,15.11,15.15,15.17,14.77,13.98,13.63,14.01,13.22,12.09,12.44,12.75,12.23,11.99,11.65,10.80,10.69,11.40,11.69,11.55,11.91,12.54,12.38,12.67,13.28,13.15,13.52,14.06,14.39,14.13,14.82,15.22,15.06,15.91,16.60,17.40,17.46,17.47,17.29,16.21,16.28,17.08,15.77,15.28,15.54,15.29,14.51,14.31,14.36,13.75,13.44,13.01,12.74,12.02,12.43,12.14,11.48,11.13,10.88,10.88,10.10,9.74,9.80,9.44,8.74,8.38,8.71,8.25,7.50,7.23,5.70,4.24,4.04,3.35,21.57,20.69,19.99,19.90,19.48,18.72,19.72,20.02,18.69,18.63,19.98,19.07,17.81,19.00,19.57,19.55,18.62,19.01,17.25,16.83,14.86,15.76,14.43,14.28,15.44,14.99,14.98,14.55,15.76,16.00,15.83,16.68,15.98,17.07,17.72,17.97,16.48,17.59,15.86,18.85,17.77,19.54,19.40,19.04,20.78,20.11,19.29,21.38,21.39,18.38,20.12,17.02,19.53,17.72,19.41,19.73,18.80,21.31,21.95,20.36,21.31,19.93,21.77,21.39,23.13,22.26,20.72,21.06,20.49,19.40,19.59,18.91,16.86,16.17,14.69,14.86,15.26,14.40,16.05,15.93,16.87,18.57,19.39,20.45,20.90,21.71,22.01,21.42,22.60,21.76,21.54,22.77,22.53,23.00,23.45,22.96,22.80,23.36,23.60,22.50,22.79,23.21,22.30,21.89,21.37,21.33,21.49,20.20,19.89,20.48,19.84,18.49,18.86,19.38,18.42,17.51,18.19,17.41,16.17,15.94,16.98,15.28,14.01,14.61,14.86,13.69,13.35,14.26,13.73,13.39,13.11,14.03,14.31,13.73,14.39,15.09,15.74,14.78,15.76,14.24,15.68,14.70,15.47,15.86,16.29,17.44,16.68,17.84,16.95,16.65,16.99,15.03,17.23,15.68,17.34,16.80,17.79,19.57,18.47,16.75,17.22,18.12,18.78,19.02,20.36,20.53,20.45,19.86,20.06,19.02,20.05,20.49,19.95,20.51,20.26,20.59,20.17,19.15,19.10,18.91,18.58,18.76,18.63,17.04,18.16,18.60,16.97,16.80,17.77,17.46,16.69,16.65,16.69,17.05,15.97,16.39,15.30,16.35,15.21,17.04,16.01,17.95,18.08,17.18,18.14,19.28,18.72,18.38,19.37,19.78,19.06,20.31,19.05,19.12,20.34,20.25,19.10,18.57,19.24,20.03,19.98,20.12,21.09,20.81,21.19,20.09,19.22,18.11,18.12,18.59,16.71,17.61,18.92,18.63,17.66,19.13,20.15,18.62,17.32,17.88,17.54,18.57,18.59,17.83,17.69,18.20,17.55,16.34,16.38,17.36,15.46,17.34,15.73,17.53,16.04,16.79,14.72,16.48,16.03,17.03,17.61,17.87,17.42,16.45,16.67,14.91,15.56,16.12,17.57,17.90,15.93,16.57,14.94,15.67,15.26,15.72,15.77,16.44,15.44,16.53,14.47,15.29,14.36,14.84,14.79,15.45,16.53,16.07,16.45,16.52,18.49,18.83,17.75,18.71,20.27,19.77,18.73,17.87,17.46,16.92,16.26,15.85,16.03,16.56,17.38,17.97,19.20,19.71,20.31,20.18,20.80,20.71,22.16,21.76,21.02,20.88,20.38,19.75,18.39,16.81,16.19,15.78,14.41,14.21,13.47,14.35,13.42,14.69,14.73,15.80,16.58,15.32,16.64,15.93,14.89,15.98,15.48,17.23,17.62,18.01,19.12],[25.32,24.85,24.02,23.78,24.39,24.56,25.80,25.88,26.90,26.00,25.57,27.07,26.79,25.76,27.07,27.31,26.60,26.14,26.04,25.87,25.48,25.16,24.89,24.57,23.32,24.06,23.54,22.90,22.42,23.17,22.48,21.20,21.46,22.37,21.95,22.10,21.84,21.53,22.29,22.77,23.17,24.59,24.27,25.28,24.33,25.50,25.07,25.81,26.91,26.91,27.20,27.17,26.76,26.33,25.94,24.47,24.72,23.77,24.09,23.65,24.25,23.91,25.77,25.14,24.29,24.26,24.93,23.90,23.66,23.53,25.03,24.91,24.51,24.99,24.49,25.29,24.92,26.45,26.11,27.11,27.27,28.06,28.29,27.22,28.44,28.58,29.01,28.37,27.90,28.66,28.64,27.88,27.95,28.19,28.54,28.51,28.34,28.52,28.46,28.01,27.70,26.87,27.55,27.66,26.88,26.34,27.07,27.24,26.32,26.27,25.55,25.45,26.36,25.50,26.74,25.81,26.89,26.29,26.74,27.49,27.11,27.10,28.15,27.51,28.37,27.51,27.36,27.86,28.47,27.63,27.09,28.20,28.33,27.31,27.38,28.44,28.37,27.90,28.39,28.53,28.11,28.09,27.62,27.82,27.52,26.80,27.03,25.86,26.73,26.33,26.47,25.40,26.65,26.35,26.36,25.66,25.29,25.29,24.97,24.33,24.07,23.97,22.95,22.48,21.93,21.96,23.20,23.62,22.73,23.80,24.51,23.83,23.81,25.96,25.80,25.14,24.97,23.65,23.31,22.88,21.80,21.88,21.09,21.93,19.67,20.26,20.68,19.27,18.21,20.58,20.56,21.26,23.45,21.95,20.80,21.09,19.72,18.82,16.65,15.30,15.99,15.47,16.26,15.33,13.14,15.18,13.78,16.47,16.56,17.78,19.61,19.68,21.47,19.42,19.44,17.12,16.50,16.67,14.41,17.43,17.59,15.56,15.55,17.80,17.11,15.58,16.77,17.91,17.44,16.48,17.98,18.81,18.25,19.61,18.61,18.08,16.26,16.33,13.83,14.50,13.93,13.11,14.14,13.90,12.01,13.89,13.62,14.85,14.62,13.65,15.20,16.65,15.56,15.67,17.02,18.36,19.50,20.19,18.15,18.77,19.89,18.92,17.90,16.97,18.56,19.65,20.83,19.35,18.40,19.78,19.10,20.48,19.06,18.76,18.33,20.80,21.40,21.76,22.56,21.73,21.52,20.29,21.45,21.77,21.23,20.81,22.06,21.87,20.74,21.31,21.89,21.63,20.91,20.99,19.20,19.28,17.37,18.90,17.86,18.67,17.10,16.83,18.38,18.27,18.54,20.09,19.94,18.55,20.10,20.59,20.52,19.25,21.18,20.82,19.81,20.20,21.89,21.27,20.75,20.41,20.11,19.19,17.63,18.65,16.69,17.51,15.16,15.89,15.63,16.54,16.83,17.41,19.14,18.76,19.73,19.55,21.95,20.14,17.75,17.57,16.50,14.27,15.05,11.48,13.89,11.86,13.63,12.33,11.36,12.36,10.10,8.65,12.67,12.14,9.87,10.78,12.64,12.95,11.18,12.15,12.78,12.39,11.72,12.10,12.40,11.70,11.52,11.93,11.47,9.73,7.68,8.70,8.57,6.06,5.73,6.64,6.80,5.38,6.01,5.28,4.36,5.95,6.47,5.51,6.35,8.23,8.00,7.57,9.29,11.33,11.80,11.32,10.58,10.34,8.32,10.19,9.13,7.31,5.82,4.97,4.65,5.34,4.70,3.45,3.83,4.33,3.25,3.29,4.24,5.44,7.07,8.30,6.56,5.93,5.25,3.93,3.20,2.57,2.39,2.34,2.21,1.95,1.82,1.84,1.78,1.48,1.34,1.30,1.14,1.49,1.68,2.02,2.45,3.05,4.56,5.42,5.62,5.79,5.11,3.40,2.61,2.01,2.26,2.43,1.99,1.87,2.28,2.51,2.23,2.79,2.77,2.83,3.07,2.78,3.08,2.88,2.41,2.59,2.93,2.49,2.30,2.77,2.86,2.40,2.56,3.00,2.80,2.70,2.32,2.16,2.15,2.35,2.33,2.54,2.45,1.99,1.96,1.73,1.75,2.13,2.10,1.78,2.03,1.89,1.49,1.45,1.82,1.66,1.31,1.58,1.83,1.64,1.54,1.88,2.08,1.86,2.16,1.89,2.25,2.12,1.73,1.86,2.10,1.88,1.57,1.85,2.08,2.36,2.42,1.93,1.86,1.65,1.56,1.42,1.31,1.10,1.08,0.99,0.84,0.77,0.84,0.96,1.10,1.16,1.65,1.91,1.47,1.90,1.68,1.35,1.75,1.87,1.55,1.55,1.95,1.94,1.74,1.98,2.32,2.70,2.79,2.31,2.16,2.09,2.42,2.73,2.63,3.04,2.88,2.46,2.43,2.31,1.96,2.01,1.99,1.85,1.51,1.76,1.73,1.26,1.44,1.75,1.68,1.41,1.88,2.10,2.31,2.19,2.11,2.38,2.62,2.41,2.52,2.95,3.01,2.92,3.14,3.50,3.65,3.81,4.25,4.15,4.46,4.22,4.11,4.75,5.00,5.51,4.87,3.87,3.41,3.26,3.39,2.99,2.60,2.76,3.06,2.50,2.31,2.75,2.82,2.34,2.46,3.00,2.65,2.81,3.39,3.07,2.77,3.23,3.53,3.18,2.99,3.42,3.61,3.14,3.22,3.86,3.87,3.47,4.07,4.25,4.33,4.38,4.99,5.54,5.55,4.88,5.18,4.70,4.06,4.10,3.71,4.16,3.99,3.43,3.77,4.17,3.80,3.65,4.19,4.24,4.72,4.50,4.12,3.80,3.12,3.30,3.29,3.69,4.05,4.36,4.44,4.00,4.04,4.54,4.44,4.06,4.60,4.81,4.69,4.41,4.91,5.18,4.99,5.52,5.12,5.31,4.95,4.66,5.13,5.01,4.58,4.66,4.98,4.67,4.45,5.00,4.91,4.52,4.57,5.24,5.24,5.85,5.84,5.56,4.98,4.98,4.20,4.36,3.80,3.90,3.29,2.53,2.15,1.84,1.87,2.11,2.45,2.53,3.20,3.55,3.48,4.02,4.28,4.94,5.04,5.61,5.63,5.14,5.20,5.67,5.32,4.83,5.39,5.60,5.17,5.16,5.62,5.63,5.38,5.56,5.96,5.84,5.68,6.08,6.35,6.23,6.56,6.27,6.55,6.24,5.90,6.37,6.28,5.75,5.84,6.35,6.10,5.57,6.19,6.68,6.03,5.79,6.60,6.83,5.96,6.00,6.79,6.51,6.16,6.78,6.45,6.27,6.70,6.82,6.44,6.44,6.92,6.72,6.52,6.83,7.05,6.71,6.58,7.01,7.16,6.81,7.26,7.57,6.99,7.38,7.13,7.25,7.68,7.68,7.16,7.66,8.13,7.52,7.38,8.20,8.22,7.64,7.80,8.37,8.87,9.89,9.85,11.08,11.21,10.73,10.91,9.70,8.84,8.32,8.35,8.66,8.03,8.50,7.83,7.95,8.38,8.30,7.81,8.22,8.74,8.11,8.12,8.58,8.66,9.11,8.97,9.56,9.17,9.30,9.12,9.16,9.02,9.23,9.32,9.19,8.93,8.84,8.34,8.77,9.65,9.33,10.04,9.98,9.70,9.85,10.27,10.44,11.25,10.89,11.43,12.16,12.04,12.00,12.35,11.88,11.12,10.70,11.07,11.20,10.39,10.45,11.28,10.77,10.33,10.57,11.05,10.53,10.29,11.12,11.35,10.08,10.28,11.52,11.09,9.77,11.10,11.83,10.82,11.70,10.54,10.40,10.49,10.05,9.87,9.51,9.63,9.21,9.56,9.71,9.47,9.21,9.13,8.92,9.27,9.52,9.62,9.63,9.79,10.41,10.61,9.96,10.48,11.32,10.82,10.91,11.63,11.99,11.46,11.98,12.50,13.32,12.87,13.82,12.77,11.70,12.14,12.72,11.71,11.27,12.16,11.90,10.96,10.83,11.56,10.92,10.29,10.43,11.09,10.62,10.67,10.36,9.74,10.17,10.33,10.47,11.09,10.98,10.96,11.32,12.44,11.89,12.23,12.81,13.33,13.17,13.65,14.55,14.17,15.06,14.41,13.83,14.78,14.86,13.63,14.15,14.90,14.16,12.97,14.48,14.46,12.91,12.55,11.54,12.39,13.21,11.52,11.54,13.45,13.14,11.69,12.39,13.36,13.40,12.58,13.89,15.02,13.95,15.66,16.36,16.20,14.86,15.70,16.26,15.09,14.54,15.90,15.85,14.96,15.62,16.11,15.23,14.27,13.13,13.91,12.68,13.94,12.41,13.15,14.53,13.38,12.81,14.85,14.90,13.81,13.61,13.95,14.04,14.44,14.73,15.73,16.17,16.98,16.39,17.48,17.20,16.18,17.23,17.35,16.67,16.80,17.43,17.07,16.03,16.97,17.24,16.10,15.03,14.17,15.10,15.92,14.12,14.56,16.11,15.68,13.76,14.83,16.08,14.28,13.45,15.28,14.76,13.92,14.50,15.82,15.67,16.16,17.05,17.16,16.74,16.03,16.23,17.17,17.99,18.10,17.19,17.19,18.22,17.73,16.84,17.39,17.85,17.05,16.78,17.89,17.06,15.88,16.45,17.38,16.29,14.88,15.17,13.59,13.81,12.61,12.65,12.54,12.71,13.93,13.89,13.46,14.60,15.90,15.10,15.13,16.59,16.71,15.85,16.27,17.26,17.10,16.82,17.34,18.29,18.44,18.47,18.78,19.30,18.60,18.08,18.60,18.46,17.45,18.06,18.58,17.89,17.23,17.94,18.13,16.95,16.84,17.73,17.00,15.71,16.03,15.96,14.63,15.36,13.54,14.07,15.40,14.11,14.18,16.10,16.35,15.47,15.89,16.86,16.59,16.18,17.12,17.68,17.21,18.08,18.27,17.36,17.42,18.45,18.35,17.34,17.96,18.78,19.10,18.60,18.10,17.62,18.35,17.67,16.77,16.88,17.59,16.62,14.96,16.13,16.03,14.73,14.31,13.30,12.80,12.69,13.66,13.95,15.27,16.08,16.30,15.10,15.33,16.55,16.30,16.03,17.28,17.50,16.66,17.46,17.86,17.74,17.55,17.99,18.58,18.37,18.91,18.28,17.78,17.60,17.51,16.98,16.39,16.74,16.66,15.67,15.13,15.55,15.57,14.01,14.20,13.45,14.42,13.94,15.81,15.65,15.21,14.94,15.74,14.55,13.58,14.80,14.75,14.90,15.68,15.73,15.41,15.77,16.51,16.37,15.85,16.84,17.17,16.84,17.72,17.35,16.55,16.16,16.17,15.99,15.11,14.94,14.89,14.67,14.04,13.54,13.79,12.83,11.81,12.10,12.57,12.14,11.64,11.61,10.85,10.69,11.13,11.18,11.31,11.64,12.20,12.14,12.65,13.27,13.22,13.57,14.25,14.37,14.50,15.11,15.33,15.21,16.14,16.67,17.60,17.45,17.52,17.27,16.48,16.49,16.70,15.90,15.33,15.45,15.29,14.35,14.45,14.14,13.46,13.34,12.99,12.56,11.85,12.16,11.68,11.09,10.95,10.71,10.46,9.69,9.59,9.44,8.88,8.59,8.23,8.35,7.79,7.85,7.14,5.65,4.54,4.30,4.27,21.23,20.00,19.45,19.76,19.47,18.28,19.55,19.77,18.38,18.29,19.61,18.72,17.61,18.80,19.06,18.99,18.25,18.63,17.10,16.69,14.85,15.83,14.68,14.36,15.34,15.06,15.06,14.65,15.67,15.91,15.59,16.42,15.53,16.40,16.99,17.50,16.42,17.09,15.89,18.41,17.92,19.26,18.74,19.14,20.77,19.99,19.32,21.02,20.84,18.41,19.99,17.26,19.51,17.73,19.36,19.62,18.94,21.00,21.51,19.81,21.28,19.74,21.51,21.10,22.98,22.04,20.29,20.56,20.32,19.05,19.48,18.62,16.75,16.04,14.57,14.56,14.70,14.54,15.39,15.72,16.37,18.47,19.29,20.29,20.73,21.44,21.71,21.24,22.39,21.69,21.72,23.11,22.72,23.49,23.99,23.23,23.19,23.95,23.99,22.78,23.01,23.17,22.41,21.91,21.20,21.44,21.73,20.20,19.54,20.48,20.11,18.37,18.37,19.23,18.20,17.09,17.86,17.27,15.86,15.53,16.61,15.44,14.12,14.59,14.94,13.80,13.27,14.40,13.82,13.36,13.55,14.24,14.21,14.11,14.68,15.11,15.57,15.07,15.83,14.65,15.72,14.72,15.40,15.48,16.19,17.30,16.59,17.88,16.90,16.74,17.18,15.34,17.29,16.02,17.25,16.88,17.94,19.50,18.73,17.01,17.55,18.63,19.00,19.51,20.65,21.04,20.86,20.30,20.52,19.74,20.55,20.93,20.38,21.01,20.74,20.96,20.51,19.50,19.57,19.12,18.81,19.02,18.99,16.98,18.40,18.86,17.10,16.96,17.94,17.62,16.75,16.61,16.65,17.20,16.05,16.43,15.68,16.60,15.63,17.42,16.40,18.27,18.44,17.53,18.35,20.04,19.21,18.67,20.09,20.46,19.60,20.80,19.60,19.50,20.73,20.55,19.41,19.13,19.46,20.31,20.13,20.27,20.71,20.82,20.91,19.85,19.07,18.02,18.16,18.42,16.62,17.61,18.68,18.25,17.77,18.75,19.85,18.42,17.64,18.23,17.76,18.97,18.71,17.96,17.70,18.28,17.65,16.48,16.63,17.51,15.82,17.67,15.74,17.56,15.87,16.98,15.09,16.78,16.09,16.98,17.36,17.81,17.53,16.46,16.79,15.10,15.75,16.27,17.84,18.27,16.29,16.79,15.12,15.88,15.37,15.86,15.75,16.49,15.61,16.51,14.52,15.23,14.47,14.93,14.55,15.15,16.20,15.57,16.35,16.47,17.87,18.18,17.18,17.67,18.86,18.55,17.55,17.47,16.73,16.74,16.12,15.66,15.45,15.88,16.63,17.41,18.92,19.44,19.86,19.82,20.46,20.35,22.02,21.38,20.74,20.77,20.16,19.39,18.26,16.35,15.66,15.27,14.02,13.94,13.46,14.08,13.65,14.74,14.96,15.97,16.54,15.68,16.58,15.87,15.15,16.04,15.70,17.52,17.74,18.57,19.61],[25.77,25.09,23.92,23.78,24.65,24.75,26.16,26.26,27.28,26.22,25.91,27.37,27.06,25.96,27.27,27.56,26.93,26.36,26.27,26.12,25.59,25.38,25.12,24.65,23.36,24.22,23.68,22.85,22.53,23.14,22.71,21.22,21.53,22.66,21.95,22.38,21.97,21.52,22.35,22.97,23.30,24.82,24.41,25.85,24.74,25.92,25.49,26.28,27.24,27.36,27.50,27.50,27.23,26.62,26.24,24.71,24.88,23.98,24.38,24.00,24.63,24.34,26.20,25.60,24.52,24.73,25.32,24.14,23.78,23.66,25.24,25.13,24.78,25.26,24.75,25.56,25.05,26.68,26.28,27.46,27.56,28.42,28.47,27.55,28.62,28.71,29.09,28.54,28.08,28.69,28.72,28.08,28.14,28.30,28.64,28.60,28.49,28.64,28.59,28.13,27.90,27.13,27.73,27.83,27.14,26.50,27.26,27.51,26.55,26.53,25.68,25.72,26.53,25.71,26.93,26.19,27.14,26.59,27.21,27.75,27.46,27.56,28.36,27.82,28.54,27.78,27.53,28.06,28.59,27.78,27.32,28.38,28.40,27.43,27.58,28.55,28.48,28.06,28.47,28.55,28.27,28.25,27.75,27.99,27.76,26.98,27.22,26.05,26.95,26.54,26.71,25.65,26.94,26.56,26.60,25.81,25.54,25.37,25.19,24.40,24.27,24.13,23.04,22.47,22.03,21.93,23.35,23.50,22.83,23.97,24.60,23.83,24.01,26.07,25.89,25.45,25.15,23.65,23.28,22.87,21.72,22.08,21.02,21.95,19.58,20.44,20.45,19.06,18.04,20.39,20.48,21.17,23.74,22.20,20.71,21.30,19.35,18.88,16.23,15.72,16.17,15.72,16.37,15.18,13.21,15.29,13.79,16.55,16.70,17.93,19.58,19.90,21.69,19.69,19.83,17.45,16.67,16.89,14.60,17.52,17.80,15.72,15.84,17.98,17.48,15.58,17.06,18.18,17.45,16.50,18.11,19.02,18.58,19.83,18.94,18.11,16.08,16.41,13.53,14.47,13.56,12.70,14.15,13.95,12.11,14.10,13.43,14.76,14.69,13.39,14.97,16.45,15.58,15.57,16.86,18.19,19.61,20.19,18.22,18.83,20.17,19.22,18.11,16.96,18.57,19.61,20.87,19.32,18.41,19.72,18.91,20.22,19.24,18.48,18.87,20.80,21.52,21.46,22.59,21.75,21.29,20.15,21.08,21.61,21.30,20.65,21.89,21.90,20.68,21.14,22.13,21.93,21.13,21.13,19.20,19.19,17.37,18.79,17.49,18.11,16.97,17.35,17.63,17.89,18.41,20.18,19.15,18.38,20.08,20.44,19.98,19.42,21.39,20.69,19.70,20.44,22.02,21.38,20.95,20.67,20.24,19.09,17.79,18.46,16.29,17.02,14.90,16.05,16.12,15.70,16.55,17.72,19.57,18.90,20.12,19.85,22.43,20.32,18.08,17.63,16.79,14.09,15.13,11.64,13.58,12.01,13.87,12.11,11.42,12.63,10.59,9.11,12.51,12.27,10.05,10.79,12.31,12.75,10.93,11.45,12.73,13.18,11.68,12.50,13.00,11.37,11.40,11.80,11.89,10.43,8.19,8.76,8.99,6.25,5.78,6.83,7.02,5.69,6.27,5.59,4.73,6.16,6.87,5.73,6.17,7.90,7.95,7.58,9.11,11.30,12.10,11.37,11.26,9.83,8.80,9.67,9.04,7.64,6.08,5.12,4.86,5.42,4.85,3.77,3.98,4.47,3.43,3.56,4.46,5.71,7.40,8.65,6.91,6.16,5.55,4.19,3.41,2.72,2.49,2.40,2.36,2.12,1.96,1.93,1.86,1.59,1.44,1.42,1.40,1.73,1.84,2.29,2.69,3.36,4.87,5.57,5.77,6.18,5.23,3.57,2.83,2.27,2.44,2.65,2.25,2.05,2.49,2.69,2.39,3.04,3.04,3.00,3.37,3.06,3.32,3.11,2.51,2.84,3.13,2.68,2.56,3.01,3.01,2.58,2.87,3.26,3.07,3.11,2.55,2.36,2.51,2.76,2.67,2.88,2.73,2.27,2.19,1.91,1.92,2.33,2.37,1.97,2.23,2.13,1.69,1.56,1.94,1.80,1.40,1.63,1.93,1.71,1.57,2.00,2.25,1.95,2.33,1.98,2.43,2.27,1.74,1.92,2.28,2.01,1.61,1.94,2.30,2.52,2.56,2.12,2.00,1.82,1.68,1.53,1.46,1.22,1.11,1.08,1.05,0.81,0.77,0.82,1.08,1.09,1.52,1.79,1.50,1.89,1.65,1.34,1.66,1.84,1.48,1.45,1.93,1.96,1.71,1.94,2.42,2.76,2.90,2.33,2.23,2.08,2.46,2.82,2.62,3.11,3.00,2.51,2.54,2.43,2.08,2.04,2.03,1.91,1.52,1.76,1.69,1.29,1.36,1.62,1.47,1.30,1.80,1.92,2.18,2.13,2.03,2.36,2.63,2.42,2.48,2.91,2.98,2.91,3.12,3.51,3.72,3.82,4.29,4.11,4.56,4.33,4.13,4.78,5.02,5.48,4.91,3.85,3.51,3.28,3.32,3.03,2.59,2.66,2.93,2.50,2.21,2.65,2.76,2.26,2.32,2.82,2.54,2.64,3.14,2.94,2.59,3.11,3.40,3.04,2.82,3.34,3.51,3.10,3.21,3.72,3.74,3.48,3.97,4.14,4.26,4.39,5.02,5.66,5.63,4.91,5.24,4.68,4.07,4.05,3.66,4.14,3.96,3.34,3.71,4.17,3.73,3.54,4.04,4.12,4.50,4.32,4.08,3.57,3.07,3.12,3.13,3.43,3.83,4.17,4.21,3.75,3.91,4.33,4.23,3.93,4.38,4.71,4.47,4.38,4.79,5.20,4.87,5.51,4.99,5.37,4.86,4.61,5.08,5.04,4.50,4.53,4.96,4.65,4.43,4.81,4.93,4.50,4.42,5.07,5.21,5.74,5.93,5.71,4.91,5.03,4.19,4.45,4.05,4.01,3.25,2.53,1.97,1.83,1.88,1.95,2.43,2.47,3.17,3.55,3.31,3.71,4.14,4.70,4.89,5.54,5.45,4.86,5.00,5.42,5.07,4.71,5.16,5.41,4.99,5.00,5.46,5.52,5.28,5.48,5.81,5.74,5.53,5.90,6.26,6.16,6.59,6.27,6.69,6.34,5.94,6.27,6.30,5.74,5.76,6.21,6.16,5.60,6.07,6.56,6.04,5.78,6.49,6.73,5.98,5.92,6.61,6.43,6.07,6.61,6.27,6.08,6.61,6.64,6.22,6.27,6.71,6.55,6.40,6.62,6.94,6.62,6.43,6.84,7.07,6.76,7.26,7.50,6.82,7.33,7.08,7.12,7.43,7.56,7.20,7.46,7.93,7.43,7.26,7.92,8.11,7.59,7.69,8.17,8.74,9.82,9.77,11.05,11.09,10.53,10.68,9.46,8.66,8.13,8.28,8.39,7.76,8.31,7.57,7.64,8.10,8.07,7.51,7.93,8.60,7.89,7.87,8.43,8.53,9.12,9.08,9.54,9.14,9.29,9.14,9.13,9.00,9.12,9.28,9.14,8.98,8.82,8.36,8.71,9.46,9.17,9.93,10.01,9.56,9.80,10.17,10.35,11.16,10.59,11.30,12.06,11.99,11.89,12.26,11.81,10.98,10.60,10.90,11.18,10.25,10.20,11.21,10.59,10.25,10.43,11.02,10.33,10.13,11.03,11.17,9.98,10.19,11.41,10.91,9.74,10.89,11.76,10.61,11.67,10.36,10.32,10.36,9.99,9.90,9.50,9.53,9.12,9.50,9.63,9.51,9.25,9.19,9.00,9.18,9.43,9.51,9.65,9.85,10.34,10.58,9.90,10.41,11.17,10.76,10.73,11.46,11.79,11.24,11.69,12.40,13.10,12.56,13.46,12.57,11.44,11.77,12.32,11.51,11.04,11.86,11.70,10.72,10.69,11.30,10.75,10.15,10.24,10.99,10.46,10.52,10.23,9.78,10.09,10.26,10.35,10.85,10.85,10.81,11.23,12.05,11.66,11.91,12.42,12.91,12.82,13.32,14.29,13.82,14.76,13.87,13.30,14.17,14.48,13.12,13.59,14.50,13.70,12.51,13.88,14.20,12.49,12.42,11.36,12.08,12.79,11.51,11.45,13.00,12.69,11.59,11.99,12.94,13.01,12.37,13.74,14.99,13.48,15.14,16.04,15.90,14.29,15.17,15.95,14.53,14.07,15.29,15.52,14.44,15.12,16.00,15.03,14.24,13.06,13.56,12.51,13.60,12.33,12.83,14.06,12.97,12.61,14.33,14.45,13.58,13.26,13.60,13.64,13.94,14.35,15.34,15.58,16.75,16.04,17.34,16.74,15.58,16.81,17.10,16.18,16.33,17.16,16.63,15.52,16.58,17.22,15.77,14.93,13.98,14.78,15.79,13.81,14.24,15.73,15.31,13.54,14.36,15.59,13.89,13.19,14.84,14.28,13.54,14.17,15.63,15.64,16.19,17.25,17.18,16.53,15.60,15.70,16.74,17.89,17.87,16.76,16.80,17.86,17.35,16.39,17.12,17.71,16.79,16.62,17.77,16.87,15.75,16.42,17.44,16.28,14.91,15.32,13.80,13.80,12.88,12.56,12.49,12.63,13.76,13.72,13.26,14.30,15.74,14.86,14.73,16.25,16.58,15.56,15.79,17.00,16.94,16.59,17.05,18.48,18.44,18.13,18.75,19.59,18.46,17.96,18.75,18.64,17.29,17.92,18.71,17.81,17.10,17.85,18.32,16.90,16.83,17.84,17.26,15.95,16.50,15.93,14.89,15.45,13.71,14.10,15.32,14.17,14.08,16.02,16.27,15.33,15.74,17.00,16.59,16.08,16.95,17.59,17.14,18.22,18.43,17.24,17.36,18.57,18.33,17.34,18.00,19.10,19.21,19.17,18.64,18.10,18.44,17.76,16.99,17.17,17.55,16.61,15.07,16.17,16.12,14.78,14.32,13.66,12.94,12.89,13.76,14.02,15.20,16.13,16.34,15.05,15.33,16.61,16.38,16.14,17.55,17.58,16.67,17.55,18.32,17.79,17.65,18.38,18.93,18.45,19.58,18.71,18.30,18.03,17.62,17.05,16.47,16.76,16.77,15.83,15.18,15.65,15.64,14.10,14.39,13.75,14.44,13.93,16.14,15.49,15.11,15.43,15.67,14.55,13.73,14.82,14.91,14.97,15.89,15.75,15.62,15.93,16.76,16.55,16.07,17.12,17.63,16.98,18.19,17.85,16.80,16.48,16.48,16.22,15.32,15.20,15.08,14.87,14.21,13.88,13.96,13.17,12.23,12.44,12.85,12.14,11.93,11.65,10.98,10.94,11.48,11.41,11.52,11.85,12.38,12.36,12.81,13.41,13.42,13.72,14.28,14.56,14.54,15.11,15.57,15.49,16.47,16.95,18.07,17.86,17.98,17.76,16.73,16.72,17.12,16.14,15.59,15.82,15.50,14.62,14.53,14.41,13.90,13.67,13.33,12.91,12.13,12.39,11.85,11.46,11.17,10.88,10.58,10.00,9.85,9.64,9.19,8.72,8.34,8.49,8.12,8.05,7.39,5.98,5.12,4.25,4.08,21.44,20.29,19.71,19.80,19.47,18.49,19.55,19.58,18.68,18.46,19.56,18.89,17.79,18.62,19.02,19.02,18.14,18.50,16.96,16.57,14.77,15.63,14.37,14.18,15.07,14.82,14.68,14.34,15.35,15.65,15.46,16.42,15.62,16.46,17.02,17.51,16.52,17.12,15.61,18.44,17.74,19.19,18.57,19.08,20.82,20.05,19.33,20.64,20.73,18.41,19.86,17.09,19.14,17.44,18.97,19.38,18.71,20.98,21.83,19.64,21.42,19.59,21.41,21.05,23.04,21.96,20.16,20.33,20.15,18.84,19.36,18.60,16.70,15.95,14.37,14.42,14.82,14.48,15.80,16.06,16.88,18.91,19.85,20.43,21.27,21.82,22.27,21.62,22.82,22.11,21.94,23.37,22.68,23.70,23.92,23.39,23.46,24.28,24.40,22.81,23.21,23.60,22.37,21.86,21.08,21.34,21.75,20.12,19.50,20.41,19.98,18.34,18.28,19.13,18.23,17.03,17.72,17.21,15.79,15.42,16.44,15.39,13.90,14.34,14.75,13.56,13.03,13.98,13.68,13.23,13.25,13.93,14.00,13.80,14.42,14.83,15.32,14.68,15.46,14.37,15.53,14.47,15.38,15.40,16.43,17.57,16.54,17.80,16.72,16.46,16.76,15.02,16.85,15.64,16.91,16.65,17.76,19.48,18.76,16.82,17.33,18.27,18.89,19.28,20.79,21.21,20.87,20.41,20.50,19.55,20.62,20.98,20.31,21.34,20.86,21.38,21.04,19.63,19.85,19.11,18.97,19.19,18.96,17.40,18.40,18.68,16.87,16.86,17.95,17.48,16.65,16.53,16.57,17.16,15.87,16.28,15.59,16.52,15.63,17.22,16.07,18.20,18.28,17.24,18.44,20.04,18.97,18.71,20.06,20.50,19.56,21.16,19.80,19.66,21.15,20.94,19.61,19.18,19.75,20.50,20.31,20.35,20.89,20.85,20.96,19.94,19.02,18.11,18.01,18.08,16.46,17.39,18.77,17.81,17.58,18.66,20.12,18.22,17.53,18.22,17.94,18.99,18.68,18.06,17.81,18.36,17.55,16.53,16.68,17.55,15.82,17.58,15.91,17.53,15.81,17.03,14.99,16.88,15.98,17.08,17.52,17.97,17.66,16.39,16.65,15.01,15.79,16.10,17.73,18.01,16.08,16.52,15.09,15.71,15.05,15.68,15.53,16.12,15.30,16.26,14.17,14.95,14.25,14.51,14.47,15.03,16.19,15.83,16.36,16.65,18.49,18.56,17.43,18.24,19.30,18.90,17.70,17.54,16.92,16.74,16.12,15.48,15.44,16.03,16.79,17.61,19.13,19.65,20.07,20.28,20.60,20.63,22.36,21.87,21.02,21.16,20.42,19.77,18.56,16.58,15.76,15.37,13.94,13.92,13.35,13.93,13.37,14.61,14.69,15.79,16.33,15.38,16.59,15.83,15.03,15.93,15.50,17.21,17.58,18.37,19.60],[26.05,25.43,24.29,24.23,25.20,25.21,26.49,26.51,27.51,26.50,26.26,27.49,27.27,26.29,27.52,27.54,26.94,26.57,26.44,26.15,25.63,25.53,25.35,24.95,23.58,24.56,24.04,23.11,22.96,23.58,23.04,21.56,22.14,23.12,22.62,22.86,22.33,21.88,22.73,23.40,23.69,24.92,24.54,25.78,24.91,26.03,25.74,26.32,27.39,27.40,27.55,27.58,27.31,26.74,26.34,25.02,25.10,24.29,24.51,24.38,24.82,24.69,26.35,25.75,24.98,24.93,25.50,24.73,24.30,24.14,25.57,25.50,25.10,25.49,25.08,25.88,25.25,26.75,26.57,27.52,27.58,28.50,28.46,27.80,28.71,28.71,29.24,28.63,28.31,28.74,28.68,28.11,28.30,28.57,28.75,28.78,28.61,28.84,28.71,28.28,27.89,27.17,27.85,27.94,27.17,26.65,27.57,27.53,26.65,26.71,26.19,26.06,26.74,26.01,27.13,26.33,27.41,26.85,27.56,27.96,27.65,27.81,28.47,27.86,28.68,28.08,27.53,28.03,28.63,27.88,27.56,28.45,28.61,27.76,27.75,28.64,28.68,28.28,28.60,28.70,28.43,28.43,27.95,28.17,27.98,27.21,27.45,26.28,27.25,26.79,26.97,25.89,27.17,26.74,26.85,26.03,25.85,25.75,25.51,24.74,24.73,24.63,23.65,22.99,22.35,22.21,23.71,23.95,23.05,24.24,24.97,24.20,24.25,26.32,26.29,26.03,25.51,24.13,23.76,23.44,21.95,22.31,21.37,22.24,19.80,20.75,20.83,19.14,18.20,20.53,20.51,21.27,23.80,22.34,20.73,21.32,19.62,19.27,16.59,15.92,16.63,15.64,16.73,15.24,13.19,15.40,13.97,16.57,16.88,17.93,19.79,20.02,21.65,19.73,19.84,17.39,16.85,17.00,14.47,17.61,17.94,15.72,15.71,18.14,17.59,15.88,17.17,18.46,17.64,16.63,18.42,19.36,18.70,20.28,18.89,18.21,16.45,16.32,13.83,14.94,13.90,13.17,14.19,14.31,12.31,13.97,13.37,15.06,14.98,13.84,15.46,16.76,15.70,15.70,17.29,18.55,19.97,20.60,18.36,19.01,20.35,19.51,18.20,17.27,19.06,19.97,21.35,19.78,18.51,20.14,19.25,20.50,19.46,18.69,18.86,21.16,21.91,21.97,23.23,22.37,21.77,20.55,21.58,22.23,21.64,21.06,22.33,22.30,21.09,21.44,22.45,22.26,21.68,21.67,19.64,19.78,17.71,19.09,17.64,18.30,17.27,17.53,17.88,18.18,18.14,19.97,19.64,18.28,19.69,20.41,20.25,19.25,21.13,20.79,19.86,20.47,22.04,21.69,21.46,21.06,20.66,19.63,17.90,18.56,16.56,17.36,15.14,16.11,16.18,16.20,17.08,17.57,19.83,19.12,20.13,20.07,22.10,20.30,18.04,17.77,16.80,14.51,15.12,11.83,13.69,11.87,13.99,12.45,11.58,13.09,11.23,9.78,12.85,12.89,11.00,11.76,13.12,13.49,11.85,12.41,14.27,14.51,12.77,12.53,13.33,12.27,10.90,12.79,12.31,10.35,8.90,9.50,9.53,6.90,6.16,6.86,7.23,5.88,6.80,6.00,5.19,6.89,7.78,6.19,6.96,8.84,8.86,8.50,9.83,12.76,12.93,12.07,12.41,11.05,9.32,10.77,10.67,8.31,6.88,5.71,5.45,6.60,5.71,4.35,4.82,5.67,4.08,4.34,5.53,6.93,8.69,9.52,8.06,7.05,6.33,5.32,4.32,3.78,3.28,3.14,3.07,2.76,2.54,2.44,2.44,2.02,1.74,1.82,1.56,2.17,2.40,2.93,3.38,4.11,5.21,6.10,6.21,6.33,5.59,4.01,3.47,2.80,3.11,3.35,2.72,2.68,3.06,3.33,2.92,3.54,3.71,3.59,4.28,3.96,4.57,4.25,3.25,3.94,4.34,3.57,3.34,4.20,4.21,3.39,3.79,4.51,4.07,3.90,3.30,3.10,3.11,3.52,3.33,3.69,3.51,2.95,2.93,2.43,2.42,2.68,2.69,2.06,2.43,2.57,2.00,1.64,2.27,2.22,1.73,1.98,2.43,2.09,1.87,2.44,2.84,2.43,2.81,2.36,2.95,2.74,2.08,2.31,2.78,2.42,1.93,2.36,2.78,3.14,3.11,2.52,2.45,2.35,2.02,1.82,1.83,1.60,1.29,1.29,1.25,1.11,0.87,0.78,0.96,1.17,1.60,1.98,1.78,2.24,2.00,1.48,2.01,2.24,1.73,1.74,2.32,2.36,2.12,2.50,2.94,3.39,3.57,2.83,2.61,2.65,2.93,3.49,3.13,3.73,3.69,3.07,3.12,3.01,2.54,2.49,2.47,2.24,1.85,2.11,1.91,1.40,1.50,1.84,1.54,1.47,2.11,2.38,2.68,2.66,2.68,2.87,3.31,2.96,3.13,3.62,3.73,3.66,3.88,4.39,4.68,4.74,5.29,5.07,5.44,4.90,4.81,5.67,5.80,6.11,5.59,4.63,4.10,3.84,4.05,3.63,3.13,3.36,3.57,2.95,2.72,3.21,3.26,2.60,2.76,3.43,2.90,3.26,3.84,3.64,3.19,3.75,4.23,3.70,3.47,4.07,4.48,3.80,3.88,4.64,4.70,4.28,4.90,5.14,5.33,5.29,6.01,6.55,6.55,5.76,5.95,5.43,4.67,4.87,4.36,5.04,4.78,4.04,4.57,4.95,4.49,4.07,4.94,4.81,5.34,5.13,4.67,4.23,3.59,3.77,3.79,4.07,4.67,5.02,5.25,4.64,4.75,5.35,5.36,4.92,5.37,5.79,5.64,5.45,5.97,6.37,6.10,6.82,6.30,6.53,5.98,5.83,6.22,6.00,5.59,5.58,6.04,5.58,5.34,5.96,5.94,5.45,5.51,6.13,6.02,6.64,6.64,6.29,5.65,5.52,4.73,4.75,4.21,3.93,3.29,2.65,2.01,1.73,1.74,1.99,2.58,2.70,3.61,3.99,3.92,4.44,4.77,5.43,5.69,6.37,6.51,5.83,5.93,6.58,6.18,5.83,6.30,6.61,6.18,6.12,6.69,6.86,6.56,6.69,7.31,7.22,6.92,7.41,8.15,7.76,8.19,7.82,8.12,7.68,7.45,7.87,7.76,7.10,7.19,7.83,7.47,6.92,7.69,7.95,7.17,6.83,7.93,7.88,6.97,7.19,8.05,7.48,7.19,7.96,7.68,7.39,8.04,8.20,7.92,7.81,8.48,8.34,7.95,8.42,8.73,8.43,8.17,8.73,8.94,8.60,8.92,9.31,8.60,9.09,8.52,8.75,9.35,9.26,8.77,9.23,9.73,8.95,8.79,9.63,9.84,8.77,9.09,9.72,10.37,11.04,10.92,11.90,12.02,11.43,11.57,10.60,10.14,9.55,9.85,10.12,9.48,9.96,9.37,9.40,9.89,9.84,9.32,9.86,10.38,9.73,9.64,10.24,10.30,10.83,10.75,11.33,10.81,10.96,10.99,11.05,10.53,10.85,11.12,10.92,10.56,10.24,9.38,9.70,10.34,10.22,11.12,11.10,10.78,11.08,11.54,11.58,12.44,11.72,12.31,13.04,13.12,13.26,13.45,13.13,12.46,11.87,12.41,12.73,11.96,11.79,12.87,12.38,11.88,12.15,12.76,12.13,11.96,12.93,12.92,11.80,11.97,13.33,12.71,11.80,12.78,13.43,12.40,13.27,12.10,12.01,12.16,11.69,11.45,11.32,11.03,10.59,10.88,11.32,10.92,10.48,10.12,9.97,10.30,10.72,10.90,11.32,11.24,12.00,12.28,11.78,12.24,13.05,12.66,12.64,13.48,13.65,12.97,13.54,14.04,14.62,14.29,15.06,14.02,13.24,13.50,13.91,13.06,12.77,13.31,13.21,12.29,12.16,13.20,12.29,11.47,11.50,11.87,11.45,11.61,11.24,11.03,11.56,11.73,12.03,12.45,12.32,12.54,13.07,13.82,13.27,13.83,14.22,14.59,14.38,14.93,15.90,15.48,16.40,15.70,15.16,16.12,16.02,14.98,15.25,16.04,15.24,14.05,15.40,15.70,13.90,13.86,12.55,13.60,14.20,12.75,12.74,14.48,14.06,12.82,13.57,14.50,14.50,13.62,14.90,16.22,15.09,16.74,17.72,17.39,15.95,16.64,17.39,16.20,15.38,16.68,16.90,15.80,16.46,17.14,16.23,15.41,14.26,14.74,13.60,14.82,13.46,14.07,15.25,14.22,13.80,15.75,15.76,14.82,14.48,14.96,14.91,15.36,15.79,16.88,17.04,18.26,17.47,18.82,18.07,16.83,18.19,18.39,17.38,17.30,18.22,17.78,16.60,17.48,18.24,16.84,16.03,15.07,15.91,16.77,14.95,15.32,16.71,16.33,14.71,15.44,16.67,15.15,14.42,16.17,15.77,14.70,15.38,16.67,16.67,17.15,18.42,18.39,17.89,16.90,16.92,18.11,19.16,19.06,17.90,17.97,18.93,18.35,17.41,18.11,18.52,17.58,17.53,18.69,17.76,16.48,17.27,18.15,17.18,15.71,16.08,14.59,14.83,13.57,13.23,13.49,13.78,14.83,14.86,14.56,15.32,16.69,16.04,15.95,17.20,17.60,16.95,16.99,17.98,18.10,17.94,18.40,19.73,19.53,19.33,19.99,20.42,19.28,19.07,19.49,19.38,18.19,18.76,19.37,18.58,17.99,18.64,18.93,17.61,17.63,18.67,17.99,16.75,17.24,16.82,15.50,16.33,14.56,15.05,16.18,15.25,15.33,16.93,17.23,16.57,16.93,18.01,17.63,17.39,18.23,18.66,18.44,19.27,19.35,18.30,18.40,19.57,19.19,18.24,18.95,19.89,20.01,19.84,19.51,18.90,19.21,18.64,17.73,17.95,18.50,17.65,16.00,17.07,17.22,15.93,15.60,14.70,13.92,13.78,14.79,15.14,16.43,17.12,17.39,16.34,16.53,17.92,17.68,17.54,18.81,18.91,17.90,18.90,19.59,19.16,18.78,19.70,20.20,19.67,20.87,19.78,19.36,19.01,18.79,18.41,17.67,17.70,17.81,17.07,16.32,16.86,16.99,15.45,15.66,14.84,15.71,14.97,17.00,16.70,16.05,16.13,16.57,15.52,14.71,16.02,16.21,16.21,17.22,17.18,16.89,17.48,18.24,17.98,17.50,18.43,19.01,18.34,19.43,18.89,18.21,17.74,17.62,17.56,16.70,16.43,16.26,16.18,15.43,14.85,15.10,14.46,13.15,13.52,13.87,13.04,12.72,12.57,11.75,11.91,12.32,12.46,12.31,12.96,13.45,13.24,13.91,14.50,14.61,14.70,15.57,15.88,15.77,16.29,16.95,16.70,17.69,18.32,19.44,19.25,19.26,18.92,18.07,18.04,18.39,17.43,16.84,17.10,16.84,15.86,15.84,15.76,15.21,14.74,14.23,14.03,13.09,13.40,12.81,12.56,12.01,11.73,11.53,10.69,10.55,10.46,9.83,9.33,9.05,9.10,8.48,8.36,7.87,6.30,5.40,4.67,4.50,21.59,20.51,20.13,20.30,20.07,18.87,20.07,20.19,19.17,18.79,20.11,19.38,18.11,18.94,19.52,19.47,18.62,18.85,17.38,17.00,15.16,16.09,14.85,14.43,15.52,15.16,15.15,14.52,15.76,16.05,15.75,16.57,15.93,17.19,17.20,17.74,16.92,17.45,16.05,18.68,17.82,19.38,18.85,19.13,20.72,20.08,19.32,20.94,20.74,18.50,20.07,17.14,19.66,17.68,19.43,19.73,19.25,21.38,21.92,20.28,21.48,20.13,21.70,21.41,23.16,22.16,20.55,20.65,20.38,19.15,19.63,18.77,16.85,16.14,14.60,14.83,15.19,14.61,16.10,16.41,17.31,18.94,19.89,20.35,21.34,22.03,22.59,21.78,22.85,21.97,21.77,23.17,22.35,23.32,23.66,23.33,23.23,24.05,24.13,22.88,23.10,23.50,22.49,22.25,21.45,21.58,22.11,20.49,20.05,20.72,20.23,18.58,18.73,19.43,18.57,17.31,18.09,17.64,16.31,15.85,17.03,15.79,14.22,14.77,15.18,13.74,13.30,14.45,14.08,13.44,13.60,14.62,14.62,14.15,14.98,15.59,15.99,15.39,15.91,14.71,15.99,14.70,15.74,15.83,16.53,17.76,16.73,17.95,17.28,16.65,17.26,15.28,17.30,16.05,17.45,17.03,17.81,19.57,18.84,17.28,17.68,18.77,19.35,19.89,21.00,21.29,21.23,20.61,20.81,19.95,20.79,21.33,20.75,21.53,21.12,21.49,21.10,19.86,19.84,19.48,18.95,19.25,19.12,17.73,18.49,18.97,17.40,17.25,18.07,17.69,17.06,16.75,16.79,17.32,16.55,16.65,16.03,17.08,16.04,17.87,17.03,18.47,18.87,17.88,18.86,20.14,19.39,19.13,20.14,20.68,19.97,21.17,19.96,19.85,21.13,20.93,19.62,19.30,19.56,20.37,20.12,20.33,20.75,20.68,20.97,19.85,19.10,18.40,18.43,18.52,16.91,17.86,19.10,18.42,18.00,19.13,20.06,18.63,17.74,18.33,18.13,19.17,18.88,18.27,18.24,18.45,17.83,16.92,16.89,18.13,16.21,17.98,16.43,17.90,16.50,17.43,15.50,17.19,16.50,17.63,18.15,18.45,18.12,17.01,17.34,15.65,16.39,16.80,18.35,18.66,17.01,17.34,15.75,16.20,15.63,16.13,15.92,16.28,15.58,16.42,14.58,15.32,14.56,14.91,14.93,15.53,16.60,16.30,16.85,17.17,18.75,18.92,17.85,18.62,19.90,19.61,18.41,18.03,17.23,16.90,16.61,15.95,15.93,16.47,17.33,17.96,19.38,19.94,20.31,20.29,20.57,20.73,22.31,21.94,20.94,21.10,20.28,19.87,18.57,16.97,16.29,15.85,14.48,14.21,13.60,14.07,13.65,14.73,15.17,15.94,16.68,15.75,16.88,16.37,15.61,16.48,16.14,17.85,18.24,18.90,19.78],[25.61,25.42,24.34,24.10,25.22,25.20,26.42,26.49,27.40,26.49,26.31,27.55,27.16,26.22,27.31,27.55,26.82,26.48,26.35,26.00,25.51,25.43,25.27,24.68,23.66,24.55,23.91,23.18,22.63,23.61,23.09,21.44,22.08,23.02,22.52,22.82,22.24,21.93,22.60,23.16,23.60,24.62,24.56,25.30,24.58,25.53,25.43,25.85,27.01,26.93,27.15,27.10,26.74,26.28,26.02,24.77,24.97,24.04,24.45,24.06,24.42,24.38,25.98,25.46,24.73,24.72,25.29,24.40,24.28,24.08,25.48,25.25,24.86,25.18,24.92,25.43,25.14,26.51,26.22,27.33,27.45,28.33,28.39,27.53,28.59,28.63,29.12,28.50,28.24,28.68,28.65,27.95,28.16,28.13,28.55,28.43,28.46,28.58,28.51,28.02,27.67,26.92,27.70,27.70,27.11,26.54,27.22,27.41,26.45,26.50,25.64,25.72,26.52,25.72,26.96,26.08,27.10,26.76,27.21,27.79,27.51,27.44,28.32,27.69,28.48,27.70,27.62,27.94,28.60,27.88,27.42,28.21,28.40,27.70,27.62,28.49,28.51,28.06,28.52,28.56,28.26,28.33,27.74,28.00,27.75,26.99,27.19,26.11,26.98,26.69,26.84,25.83,27.03,26.85,26.79,26.13,25.75,25.89,25.55,24.91,24.81,24.64,23.73,23.12,22.31,21.89,23.64,24.12,22.87,24.20,25.04,24.39,24.08,26.18,26.34,25.79,25.51,24.25,23.96,23.34,21.78,22.33,21.40,22.36,20.14,20.65,20.73,19.34,18.85,20.80,20.52,21.44,23.73,22.43,20.86,21.57,20.26,19.76,17.48,16.39,16.94,15.95,16.35,15.60,13.41,15.56,14.32,16.67,17.09,18.05,19.81,20.10,21.76,19.69,20.02,17.53,17.05,16.99,14.79,17.58,17.90,16.27,16.15,18.33,17.78,16.54,17.58,18.77,18.07,17.28,18.87,19.65,19.08,20.52,19.23,18.58,16.94,16.93,14.32,14.90,13.90,13.15,14.87,14.85,12.53,14.50,13.95,15.41,15.10,14.32,16.02,17.33,15.92,16.50,17.87,18.96,20.31,21.01,18.55,19.37,20.56,19.74,18.67,17.85,19.55,20.31,21.66,20.19,18.88,20.30,19.41,20.71,19.69,19.50,19.43,21.05,21.95,21.95,23.05,22.57,21.81,20.83,21.67,22.42,21.79,21.29,22.58,22.64,21.22,21.87,22.75,22.67,21.90,22.12,20.05,20.06,18.22,19.39,18.38,18.99,17.74,17.77,18.86,18.71,18.72,20.71,20.40,18.92,20.53,20.84,20.41,19.56,21.47,21.26,20.40,20.82,22.41,22.03,21.83,21.43,21.18,20.03,18.64,19.22,17.14,17.84,15.47,16.68,16.76,17.53,15.81,18.44,20.08,19.23,20.29,20.20,22.11,20.53,18.35,18.10,16.99,14.93,15.23,12.36,13.95,12.55,13.91,12.78,11.98,13.10,11.36,9.68,12.83,12.61,11.25,12.58,13.60,13.50,12.19,12.98,14.23,14.49,13.33,12.99,12.92,12.34,11.41,12.56,11.24,10.41,8.66,9.33,8.95,6.73,6.26,6.72,7.15,5.70,6.80,6.13,5.02,6.85,7.59,6.36,6.93,9.80,8.96,9.21,11.08,12.28,13.00,12.58,12.25,11.09,9.14,10.16,10.48,8.01,6.39,5.28,5.16,5.94,5.18,3.84,4.47,5.03,3.73,4.11,4.97,6.37,8.09,9.20,7.59,6.68,5.96,4.77,3.98,3.30,2.89,2.92,2.88,2.51,2.26,2.38,2.30,1.89,1.81,1.85,1.54,2.09,2.29,2.85,3.36,3.98,5.29,6.11,6.21,6.49,5.66,4.02,3.41,2.75,3.07,3.27,2.75,2.55,2.98,3.30,2.83,3.39,3.58,3.51,3.98,3.71,4.16,3.79,3.17,3.53,3.88,3.27,3.14,3.65,3.63,3.09,3.49,3.93,3.64,3.56,2.96,2.90,2.90,3.36,3.15,3.55,3.45,2.78,2.68,2.21,2.17,2.53,2.39,1.93,2.09,2.23,1.84,1.47,1.96,2.01,1.56,1.62,2.07,1.97,1.82,2.16,2.48,2.31,2.69,2.35,2.85,2.67,2.15,2.36,2.71,2.44,2.03,2.39,2.70,3.10,3.07,2.54,2.48,2.35,2.17,1.91,1.84,1.73,1.55,1.33,1.27,1.18,1.03,0.80,0.77,0.90,1.35,1.72,1.49,1.95,1.85,1.48,1.84,2.11,1.82,1.79,2.18,2.30,2.10,2.29,2.70,3.19,3.48,2.71,2.57,2.46,2.82,3.21,2.95,3.45,3.40,2.84,2.87,2.74,2.45,2.43,2.35,2.09,1.84,1.99,1.84,1.38,1.51,1.76,1.53,1.41,2.02,2.10,2.51,2.45,2.29,2.60,2.89,2.71,2.77,3.29,3.45,3.28,3.56,3.95,4.23,4.26,4.78,4.51,4.96,4.57,4.48,5.24,5.44,5.84,5.25,4.25,3.75,3.53,3.72,3.30,2.90,2.97,3.22,2.65,2.45,2.90,2.85,2.39,2.56,3.15,2.69,2.88,3.44,3.31,2.99,3.39,3.82,3.37,3.13,3.79,4.00,3.48,3.54,4.22,4.25,3.93,4.42,4.64,4.77,4.78,5.43,6.08,6.03,5.27,5.59,4.99,4.36,4.46,4.08,4.53,4.38,3.67,4.06,4.59,4.05,3.76,4.60,4.51,5.05,4.70,4.34,3.88,3.38,3.42,3.48,3.84,4.28,4.72,4.89,4.24,4.36,4.96,4.88,4.44,4.93,5.30,5.13,4.94,5.38,5.74,5.47,6.11,5.61,5.83,5.38,5.22,5.63,5.45,5.05,5.08,5.47,5.04,4.88,5.37,5.45,5.05,5.03,5.72,5.76,6.39,6.40,6.11,5.31,5.28,4.50,4.55,3.99,3.81,3.20,2.47,2.05,1.65,1.62,1.93,2.38,2.53,3.31,3.74,3.64,4.11,4.45,5.23,5.39,6.08,6.18,5.64,5.65,6.18,5.85,5.36,5.87,6.12,5.72,5.65,6.15,6.26,5.95,6.08,6.59,6.45,6.31,6.57,7.11,6.86,7.24,6.92,7.26,6.91,6.58,7.08,7.01,6.38,6.44,7.12,6.81,6.22,6.83,7.31,6.73,6.46,7.22,7.60,6.59,6.65,7.40,7.19,6.88,7.57,7.24,6.93,7.40,7.50,7.12,7.02,7.67,7.43,7.13,7.55,7.92,7.55,7.39,7.77,8.03,7.69,8.03,8.29,7.78,8.26,7.84,7.87,8.39,8.44,8.01,8.26,8.99,8.38,8.14,8.92,9.20,8.62,8.63,9.10,9.84,10.67,10.73,11.78,11.92,11.44,11.44,10.41,9.74,9.18,9.24,9.49,8.83,9.21,8.67,8.57,9.14,9.07,8.39,8.94,9.56,8.90,8.73,9.41,9.41,10.15,9.93,10.49,10.02,10.26,10.09,10.10,9.80,10.11,10.26,10.09,9.81,9.59,9.04,9.38,10.25,9.99,10.80,10.77,10.33,10.59,11.03,11.35,12.13,11.51,12.21,13.04,12.91,12.91,13.26,12.74,12.05,11.71,11.83,12.11,11.46,11.26,12.10,11.78,11.14,11.41,11.90,11.42,11.02,11.90,12.17,11.04,11.01,12.43,11.89,10.91,11.81,12.61,11.57,12.51,11.43,11.20,11.33,10.86,10.73,10.49,10.25,9.85,10.23,10.47,10.08,9.93,9.79,9.64,10.00,10.45,10.48,10.56,10.53,11.26,11.51,10.81,11.22,12.16,11.56,11.64,12.21,12.63,12.05,12.54,13.18,13.97,13.38,14.43,13.22,12.33,12.63,12.97,12.22,12.01,12.74,12.53,11.68,11.54,12.29,11.57,10.95,11.13,11.57,11.16,11.20,10.95,10.57,10.91,11.18,11.20,11.73,11.67,11.67,12.05,13.00,12.50,12.97,13.25,13.76,13.70,14.24,15.26,14.77,15.85,14.91,14.18,15.28,15.32,14.02,14.50,15.36,14.44,13.46,14.70,15.15,13.49,13.09,12.10,13.01,13.77,12.23,12.23,13.89,13.48,12.31,12.97,13.76,13.79,13.16,14.53,15.83,14.41,16.19,17.19,16.92,15.18,16.14,16.62,15.61,14.92,16.13,16.36,15.40,16.06,16.70,15.70,14.88,13.67,14.47,13.32,14.48,13.23,13.71,14.87,13.87,13.43,15.16,15.26,14.42,14.13,14.50,14.44,14.76,15.24,16.35,16.43,17.67,16.89,18.18,17.57,16.29,17.63,17.82,17.06,16.91,17.83,17.41,16.28,17.34,17.85,16.52,15.52,14.84,15.55,16.49,14.79,15.04,16.36,16.09,14.50,15.09,16.29,14.92,14.12,15.69,15.28,14.46,15.26,16.42,16.36,16.94,17.93,17.98,17.30,16.37,16.49,17.40,18.75,18.50,17.38,17.44,18.48,18.00,17.06,17.73,18.14,17.30,17.26,18.49,17.56,16.36,17.08,17.96,16.88,15.50,16.08,14.31,14.78,13.35,13.26,13.53,13.66,14.71,14.76,14.33,15.15,16.42,15.81,15.57,16.79,17.17,16.46,16.50,17.52,17.50,17.47,17.97,19.42,18.96,18.81,19.75,19.96,18.83,18.57,19.11,19.07,17.93,18.46,19.06,18.37,17.89,18.45,18.78,17.49,17.56,18.50,17.96,16.47,16.83,16.84,15.12,16.41,14.33,15.15,16.09,15.12,15.14,16.66,16.85,16.23,16.52,17.48,17.17,16.84,17.75,18.16,17.88,18.74,18.91,17.88,18.05,19.07,18.98,18.16,18.79,19.76,19.67,19.58,19.23,18.70,19.09,18.55,17.76,17.74,18.43,17.63,15.94,17.17,16.93,15.82,15.38,14.43,13.68,13.28,14.71,15.08,16.10,16.89,17.17,15.98,16.25,17.42,17.27,17.00,18.27,18.35,17.39,18.39,19.05,18.52,18.18,19.12,19.62,19.10,20.30,19.35,18.82,18.48,18.38,18.09,17.19,17.43,17.38,16.50,16.04,16.53,16.49,15.11,15.14,14.33,15.42,14.56,16.83,16.36,15.67,15.82,16.35,15.22,14.27,15.57,15.58,15.89,16.85,16.63,16.38,16.84,17.74,17.39,16.83,17.92,18.27,17.59,18.94,18.46,17.51,17.26,17.08,16.95,16.14,15.97,15.95,15.76,15.06,14.62,14.79,13.94,12.71,13.24,13.64,12.95,12.59,12.40,11.37,11.57,12.20,12.10,12.04,12.59,13.12,12.75,13.40,14.08,14.11,14.26,14.96,15.37,15.20,15.63,16.24,16.16,17.12,17.66,18.75,18.69,18.58,18.47,17.44,17.37,17.92,16.86,16.32,16.57,16.23,15.56,15.35,15.11,14.63,14.34,13.80,13.54,12.62,13.06,12.52,11.98,11.86,11.51,11.32,10.58,10.45,10.38,9.77,9.34,9.07,9.08,8.51,8.44,7.81,6.45,5.30,4.50,4.19,21.49,20.56,20.04,20.10,20.01,18.84,19.72,20.00,18.98,18.67,19.82,19.11,18.17,19.13,19.62,19.67,18.81,19.02,17.48,17.08,15.17,16.05,14.51,14.19,15.62,15.10,14.79,14.19,15.53,15.75,15.50,16.28,15.66,16.79,17.19,17.64,16.55,17.35,15.76,18.67,17.62,19.42,19.24,18.98,20.59,19.90,18.97,20.91,20.79,18.17,19.86,16.99,19.49,17.65,19.22,19.29,18.79,21.10,21.74,20.10,21.20,19.57,21.57,21.10,22.96,21.91,20.39,20.46,20.26,18.91,19.42,18.49,16.67,16.29,14.60,14.83,15.15,14.60,16.09,16.16,17.05,18.56,19.54,20.08,20.95,21.68,22.10,21.41,22.70,21.71,21.72,23.03,22.46,23.29,23.78,23.04,23.35,23.74,24.07,22.73,22.86,23.32,22.26,21.97,21.17,21.37,21.73,20.30,19.82,20.62,20.12,18.43,18.85,19.43,18.28,17.02,18.25,17.66,16.01,15.68,17.05,15.68,13.95,14.90,15.35,13.79,13.35,14.44,14.11,13.24,13.41,14.30,14.51,13.87,14.40,15.33,15.67,15.34,15.70,14.27,15.82,14.60,15.63,15.82,16.59,17.68,16.77,17.85,17.10,16.65,16.89,15.09,17.15,15.65,17.44,16.68,17.59,19.08,18.32,16.89,17.37,18.37,18.97,19.29,20.44,20.79,20.91,20.09,20.31,19.38,20.48,20.95,20.22,20.91,20.57,20.73,20.36,19.41,19.31,19.06,18.70,18.81,18.58,17.40,18.22,18.58,17.05,16.90,17.80,17.65,16.78,16.77,16.67,17.02,16.01,16.20,15.60,16.48,15.51,17.35,16.61,18.33,18.71,17.70,18.48,19.76,19.23,18.81,19.94,20.37,19.55,20.80,19.31,19.37,20.76,20.50,19.27,19.03,19.30,20.26,20.08,20.35,20.95,20.98,21.14,20.11,19.31,18.43,18.50,18.63,16.90,17.90,19.17,18.48,17.82,19.03,20.19,18.65,17.61,18.23,17.91,18.92,18.80,18.02,17.98,18.31,17.55,16.47,16.55,17.63,15.76,17.57,15.98,17.64,16.46,17.28,15.58,17.21,16.60,17.49,18.09,18.23,17.90,16.79,17.28,15.51,15.98,16.56,18.02,18.40,16.41,16.91,15.10,15.64,15.48,15.63,15.78,16.01,15.31,16.15,14.41,14.97,14.31,14.63,14.64,15.30,16.46,16.07,16.89,17.17,18.59,18.89,17.81,18.63,19.75,19.64,17.65,17.67,17.14,16.83,16.32,15.78,15.77,16.41,17.07,18.07,19.17,20.02,20.15,20.50,20.69,20.78,22.07,21.67,21.00,20.93,20.12,19.84,18.27,16.95,16.13,15.93,14.33,14.13,13.44,13.98,13.37,14.57,14.72,15.55,16.41,15.40,16.62,15.77,14.89,15.96,15.75,17.48,17.94,18.38,19.57],[25.67,25.16,24.10,23.94,25.02,25.20,26.37,26.48,27.29,26.46,26.25,27.45,27.12,26.29,27.33,27.55,26.99,26.53,26.53,26.27,25.71,25.62,25.38,24.98,23.78,24.60,23.99,23.32,22.90,23.53,23.17,21.63,22.04,23.13,22.43,22.94,22.38,22.03,22.81,23.47,23.74,25.17,24.75,25.76,24.65,25.84,25.54,26.34,27.28,27.34,27.56,27.39,27.09,26.69,26.28,25.00,25.21,24.29,24.78,24.39,25.07,24.78,26.43,25.80,24.91,24.91,25.58,24.45,24.22,24.17,25.62,25.47,25.07,25.56,25.05,25.77,25.22,26.72,26.38,27.47,27.61,28.44,28.48,27.71,28.64,28.77,29.17,28.55,28.30,28.77,28.82,28.06,28.29,28.31,28.71,28.68,28.61,28.78,28.65,28.20,27.99,27.23,27.85,27.90,27.23,26.75,27.44,27.69,26.90,26.79,26.00,25.94,26.69,25.85,27.05,26.19,27.21,26.79,27.27,27.85,27.54,27.62,28.42,27.87,28.61,27.86,27.62,28.04,28.68,27.86,27.40,28.41,28.46,27.68,27.71,28.67,28.58,28.16,28.66,28.74,28.35,28.46,27.89,28.18,27.97,27.22,27.39,26.21,27.12,26.63,26.93,25.86,27.06,26.79,26.71,26.06,25.90,25.90,25.37,24.79,24.75,24.53,23.50,23.10,22.40,22.07,23.83,24.33,23.05,24.47,25.04,24.44,24.54,26.31,26.27,25.54,25.31,23.65,23.66,23.13,21.86,22.76,21.32,22.27,20.02,20.59,20.67,19.15,18.16,20.40,20.46,21.24,23.57,22.36,20.84,21.50,19.73,19.36,16.92,15.42,16.71,16.07,16.74,15.79,13.61,15.75,14.52,17.09,17.43,18.38,20.08,20.49,22.02,20.21,20.49,17.86,17.53,17.34,14.72,18.04,18.38,16.23,16.22,18.74,18.16,16.42,17.54,19.07,17.96,17.18,18.69,19.79,19.01,20.31,19.34,18.61,16.97,16.81,14.04,14.97,14.23,12.70,13.99,13.96,12.32,14.01,13.54,14.87,14.80,13.83,15.64,16.97,15.84,16.14,17.59,18.81,20.22,20.96,18.75,19.59,20.85,19.91,18.68,17.78,19.29,20.06,21.49,20.02,18.85,20.37,19.44,20.75,19.38,19.14,19.10,20.97,21.93,21.90,22.94,22.17,21.60,20.47,21.35,22.31,21.95,21.19,22.46,22.53,21.23,21.62,22.61,22.42,21.58,21.70,19.85,19.75,18.03,19.37,17.98,18.50,17.29,17.45,17.93,18.25,18.80,20.61,19.81,18.64,20.54,20.80,20.34,19.54,21.40,21.21,20.19,20.64,22.20,21.59,21.17,21.07,20.73,19.77,18.26,19.02,16.91,17.37,15.22,16.44,16.24,15.99,16.69,17.82,19.83,19.13,20.17,19.89,22.22,20.50,18.40,18.12,17.33,15.18,15.81,11.96,14.01,12.56,14.18,12.69,11.47,13.36,11.26,9.50,12.88,12.88,11.11,11.27,13.01,13.45,11.90,11.69,13.63,13.56,12.02,12.82,13.61,12.76,10.42,11.74,11.72,9.91,7.79,9.12,9.03,6.65,6.25,6.98,7.29,6.06,6.95,6.27,5.14,6.76,7.66,6.44,6.67,8.46,8.67,8.54,9.27,11.68,12.33,12.58,11.65,11.50,8.18,10.72,10.69,7.65,6.48,5.45,5.25,5.96,5.26,4.04,4.70,5.17,4.07,4.44,5.31,6.89,8.43,9.81,8.25,7.16,6.53,5.48,4.51,3.83,3.39,3.45,3.41,2.92,2.70,2.87,2.72,2.26,2.18,2.22,1.89,2.40,2.78,3.41,3.93,4.71,5.87,6.49,6.70,6.81,6.17,4.85,4.25,3.37,3.75,4.08,3.52,3.10,3.76,4.16,3.50,4.00,4.43,4.18,4.94,4.48,5.04,4.61,3.80,4.23,4.72,3.86,3.76,4.41,4.28,3.53,4.08,4.54,4.06,3.98,3.28,3.32,3.16,3.75,3.48,3.96,3.93,3.20,3.03,2.54,2.51,2.77,2.66,2.11,2.42,2.55,2.06,1.63,2.24,2.24,1.75,1.78,2.42,2.38,2.01,2.49,2.93,2.82,3.31,2.87,3.50,3.45,2.76,2.86,3.53,3.22,2.61,3.16,3.63,4.08,4.00,3.31,3.30,2.97,2.79,2.58,2.41,2.16,2.14,1.89,1.58,1.53,1.40,1.12,0.91,0.77,1.06,1.45,1.38,1.93,2.03,1.49,1.78,2.32,2.23,2.06,2.53,2.72,2.54,2.78,3.29,3.87,4.24,3.36,3.21,3.09,3.53,4.06,3.64,4.32,4.36,3.60,3.76,3.40,3.14,3.17,3.02,2.61,2.36,2.59,2.29,1.85,2.00,2.18,1.81,1.52,2.22,2.31,2.81,2.86,2.70,3.07,3.41,3.25,3.37,3.88,4.17,4.14,4.26,4.65,4.98,5.07,5.61,5.31,5.89,5.43,5.32,6.16,6.31,6.53,5.94,5.09,4.52,4.36,4.53,4.02,3.52,3.70,3.94,3.37,2.95,3.50,3.54,2.76,3.01,3.56,3.06,3.28,3.91,3.73,3.36,3.87,4.40,3.95,3.68,4.22,4.54,4.23,4.25,4.93,4.95,4.72,5.16,5.53,5.67,5.61,6.44,6.97,6.99,6.00,6.27,5.71,4.96,5.22,4.81,5.38,5.01,4.35,4.78,5.32,4.67,4.49,5.23,5.18,5.69,5.31,4.88,4.48,3.80,3.91,3.92,4.29,4.85,5.32,5.34,4.90,5.05,5.67,5.45,5.09,5.73,6.09,5.86,5.73,6.31,6.64,6.45,7.16,6.68,7.01,6.42,6.17,6.69,6.51,5.99,5.94,6.44,5.89,5.72,6.26,6.22,5.76,5.68,6.45,6.45,7.02,6.99,6.67,5.90,5.76,4.85,4.93,4.39,4.20,3.55,2.82,2.31,1.98,1.78,2.03,2.57,2.74,3.79,4.15,4.04,4.57,4.88,5.86,5.98,6.72,6.73,6.12,6.35,6.86,6.48,6.07,6.59,6.89,6.50,6.49,7.10,7.10,6.91,6.93,7.59,7.50,7.34,7.57,8.23,8.08,8.37,8.13,8.47,8.05,7.75,8.11,8.14,7.50,7.51,8.09,7.82,7.27,7.81,8.31,7.56,7.35,8.15,8.27,7.41,7.61,8.32,7.84,7.59,8.31,7.93,7.77,8.37,8.39,7.98,7.97,8.55,8.43,8.23,8.44,8.86,8.58,8.35,8.79,9.12,8.86,9.20,9.40,8.76,9.19,8.86,8.88,9.32,9.51,8.95,9.28,9.89,9.11,8.99,9.86,10.01,9.26,9.34,9.99,10.46,11.43,11.30,12.30,12.41,11.78,11.97,11.01,10.39,9.91,10.17,10.36,9.56,10.29,9.52,9.49,10.08,10.10,9.42,9.87,10.73,9.95,9.85,10.47,10.38,11.43,11.23,11.71,11.09,11.21,11.13,11.23,10.94,11.11,11.30,11.05,10.80,10.65,9.93,10.28,10.83,10.67,11.38,11.50,11.13,11.42,11.98,12.14,13.23,12.18,12.82,13.29,13.66,13.74,13.96,13.68,12.86,12.34,12.70,13.21,12.31,12.11,13.33,12.75,12.24,12.56,13.27,12.40,12.23,13.34,13.50,12.03,12.34,13.86,13.23,11.97,13.41,14.45,13.01,14.16,12.63,12.63,12.75,11.97,11.89,11.62,11.44,11.06,11.50,11.68,11.35,11.21,10.75,10.61,10.63,11.21,11.18,11.59,11.70,12.25,12.69,11.90,12.40,13.42,12.93,13.04,13.77,14.36,13.61,14.19,14.98,15.71,15.03,16.18,15.00,13.85,14.11,14.49,13.73,13.36,14.09,13.89,12.92,12.69,13.41,12.84,12.02,11.75,12.30,11.69,11.83,11.77,11.58,11.90,12.12,12.40,12.88,12.78,12.93,13.45,14.31,13.81,14.35,14.78,15.25,15.23,16.05,16.97,16.39,17.61,16.56,15.69,16.73,17.10,15.47,15.81,16.91,16.14,14.59,16.08,16.65,14.67,14.31,13.26,14.14,14.96,13.10,13.19,15.04,14.57,13.23,13.97,15.00,15.21,14.16,15.98,17.36,15.61,17.57,18.55,18.45,16.51,17.25,18.26,16.91,16.09,17.36,17.76,16.49,17.11,18.03,16.98,15.82,14.62,15.43,13.94,15.04,13.81,14.74,15.85,14.57,14.16,16.27,16.14,15.27,14.97,15.68,15.61,15.87,16.44,17.82,17.79,19.39,18.33,19.81,19.02,17.57,18.95,19.21,18.12,18.05,19.07,18.68,17.19,18.21,18.98,17.54,16.18,15.24,16.30,17.18,15.04,15.75,17.33,16.81,15.06,15.90,17.27,15.50,14.85,16.77,16.08,15.17,16.03,17.46,17.45,18.05,19.37,19.45,18.76,17.54,17.61,18.98,20.24,20.00,18.66,18.59,19.77,19.14,18.01,18.73,19.33,18.29,18.13,19.33,18.57,17.01,17.67,18.83,17.54,15.82,16.38,14.79,15.01,14.23,13.68,13.76,14.15,15.18,15.33,14.83,15.95,17.22,16.41,16.33,17.84,18.10,17.10,17.57,18.85,18.67,18.60,19.13,20.82,20.62,20.12,20.79,21.43,20.12,19.71,20.43,20.28,18.92,19.52,20.18,19.33,18.69,19.32,19.75,18.14,18.13,19.05,18.43,16.84,17.32,17.12,15.85,16.75,14.93,15.42,16.70,15.60,15.61,17.43,17.71,16.80,17.18,18.48,18.07,17.62,18.73,19.37,18.84,19.96,20.15,18.82,18.99,20.23,19.98,18.90,19.64,20.80,20.57,20.58,20.01,19.27,19.90,19.24,18.10,18.19,19.10,17.99,16.46,17.53,17.48,16.18,15.71,14.96,14.28,14.15,14.97,15.52,16.67,17.52,17.99,16.65,16.81,18.34,17.96,17.88,19.19,19.29,18.35,19.22,20.11,19.60,19.18,20.33,20.89,20.28,21.57,20.39,19.95,19.54,19.30,18.84,17.83,17.99,18.30,17.24,16.47,16.91,17.21,15.69,15.91,15.17,15.99,15.33,17.60,16.92,16.48,16.63,17.05,16.12,15.19,16.43,16.66,16.54,17.66,17.39,17.10,17.74,18.60,18.25,17.78,18.97,19.38,18.65,19.97,19.42,18.53,18.13,17.91,17.88,17.07,16.61,16.47,16.42,15.71,15.25,15.17,14.66,13.47,13.66,13.88,13.30,13.00,12.67,11.86,11.98,12.73,12.55,12.63,13.02,13.72,13.81,14.21,14.83,14.91,15.21,15.71,16.13,16.03,16.92,17.32,17.10,18.19,18.77,19.94,19.75,19.72,19.53,18.57,18.37,18.92,17.78,17.11,17.47,17.16,16.23,16.04,16.05,15.34,15.05,14.74,14.40,13.36,13.67,13.26,12.73,12.27,12.00,11.65,10.90,10.83,10.74,10.16,9.63,9.32,9.34,8.75,8.67,7.96,6.69,5.64,4.83,4.79,21.51,20.52,20.06,20.26,20.18,19.02,19.93,20.31,19.21,18.91,20.00,19.26,18.20,19.05,19.57,19.56,18.63,19.02,17.64,17.25,15.57,16.71,15.38,14.92,15.97,15.82,15.55,14.96,16.00,16.07,15.73,16.51,15.82,16.73,17.01,17.63,16.80,17.31,16.05,18.65,18.01,19.18,18.77,19.21,20.60,19.85,19.44,20.80,20.81,18.63,20.01,17.52,19.82,18.00,19.71,19.95,19.45,21.51,22.13,20.15,21.77,20.20,21.86,21.38,23.16,22.22,20.52,20.67,20.47,19.11,19.54,18.62,16.97,16.30,14.87,15.02,15.34,15.17,16.40,16.67,17.39,19.08,20.11,20.35,21.33,21.88,22.72,21.71,23.50,22.29,22.38,23.98,22.73,23.93,24.29,23.75,23.84,24.61,24.90,23.36,23.22,23.98,22.77,22.45,21.41,21.90,22.07,20.69,19.94,21.04,20.48,18.84,19.06,19.57,18.71,17.69,18.45,17.76,16.67,16.18,17.27,16.28,14.74,15.22,15.96,14.55,13.90,15.23,14.76,14.18,14.16,15.11,15.05,14.79,15.44,16.09,16.22,15.73,16.22,15.18,16.44,15.20,16.15,15.95,16.92,17.88,16.99,18.20,17.50,17.22,17.47,15.74,17.55,16.36,17.68,17.20,18.12,19.80,18.95,17.54,18.12,19.10,19.66,20.25,21.30,21.66,21.79,20.96,21.21,20.43,21.30,21.87,21.05,21.72,21.38,21.81,21.29,20.06,20.15,19.80,19.36,19.43,19.40,17.86,18.84,19.17,17.66,17.48,18.33,17.97,17.33,17.07,17.05,17.72,16.81,17.06,16.58,17.61,16.63,18.20,17.45,19.26,19.57,18.49,19.44,20.90,20.11,19.77,20.94,21.24,20.38,21.60,20.28,20.34,21.55,21.33,20.15,19.69,20.15,21.00,20.79,20.84,21.12,21.24,21.26,20.27,19.56,18.88,18.89,18.78,17.08,18.34,19.41,18.55,18.34,19.05,20.46,18.74,18.35,18.99,18.74,19.86,19.23,18.76,18.47,18.85,18.23,17.34,17.59,18.45,16.96,18.57,16.90,18.48,16.68,18.02,16.17,17.71,16.96,17.98,18.51,19.06,18.69,17.54,17.91,16.10,16.81,17.27,18.90,19.28,17.23,17.79,16.19,16.50,15.98,16.34,16.27,16.67,15.97,16.60,14.94,15.30,14.86,15.02,14.82,15.37,16.29,15.97,16.53,16.86,18.34,18.50,17.53,18.28,19.35,19.35,17.49,17.88,17.20,16.96,16.56,16.10,16.12,16.36,17.20,17.91,19.47,19.93,20.25,20.40,20.70,20.70,22.36,21.99,21.02,21.26,20.45,20.14,18.84,17.10,16.33,15.90,14.50,14.28,13.97,14.34,14.14,15.07,15.40,16.08,16.89,16.11,16.99,16.49,15.76,16.61,16.51,18.20,18.49,19.32,20.45],[26.04,25.71,24.81,24.59,25.71,26.06,26.98,27.10,27.81,27.15,27.00,27.88,27.71,26.94,27.85,27.93,27.38,27.05,27.03,26.74,26.32,26.24,26.07,25.65,24.59,25.48,24.96,24.19,23.97,24.68,24.25,22.86,23.30,24.08,23.37,23.97,23.50,23.19,23.84,24.49,24.68,25.78,25.36,26.38,25.45,26.44,26.21,26.99,27.86,27.87,27.95,27.83,27.62,27.25,26.98,25.79,25.88,25.37,25.52,25.46,25.76,25.60,27.14,26.56,25.89,25.83,26.40,25.44,25.16,25.18,26.46,26.45,26.10,26.37,26.10,26.55,26.02,27.28,27.17,27.91,28.04,28.78,28.85,28.29,29.11,29.22,29.53,29.06,28.75,29.17,29.08,28.54,28.76,28.85,29.07,29.08,28.87,29.09,29.11,28.70,28.39,27.81,28.42,28.54,27.78,27.37,28.10,28.24,27.48,27.50,26.97,26.85,27.25,26.65,27.59,26.98,27.81,27.40,27.90,28.31,28.06,28.27,28.87,28.35,29.04,28.54,28.13,28.59,29.22,28.36,28.09,28.99,29.06,28.24,28.35,29.13,29.11,28.73,29.09,29.14,28.90,28.92,28.53,28.76,28.45,27.89,28.04,26.98,27.72,27.34,27.43,26.65,27.65,27.35,27.40,26.70,26.58,26.49,26.14,25.63,25.49,25.42,24.56,24.05,23.11,23.11,24.67,24.88,23.91,25.06,25.74,25.09,25.11,26.80,26.82,26.19,25.92,24.22,24.41,23.91,22.30,23.52,22.21,23.19,21.05,21.49,21.38,19.97,18.74,21.02,21.15,22.04,24.44,23.33,22.10,22.50,20.61,20.43,17.89,17.54,17.78,16.80,17.70,16.43,14.40,16.50,15.25,17.34,17.97,18.68,21.12,20.94,22.84,20.59,21.26,18.30,18.21,18.35,15.88,19.17,19.49,17.16,17.73,20.00,19.09,17.62,19.29,20.23,18.98,18.56,20.01,20.81,20.04,21.48,20.26,19.45,18.11,17.71,15.16,15.89,14.57,13.77,14.78,14.84,12.89,14.62,14.22,15.68,15.76,15.00,16.91,18.15,17.03,17.76,19.20,20.05,21.70,21.92,19.95,20.50,21.97,21.20,20.09,19.40,20.91,21.36,22.85,21.40,20.12,21.29,20.21,21.60,20.12,19.61,19.66,21.53,22.57,22.38,23.88,23.05,22.59,21.27,22.22,23.20,22.75,22.00,23.10,23.26,22.19,22.43,23.53,23.50,22.61,22.95,21.32,21.02,19.56,20.39,18.98,19.19,17.99,18.23,18.39,18.81,19.08,21.20,20.39,19.14,20.78,21.46,20.91,20.11,22.05,21.73,20.85,21.44,22.77,22.37,22.28,22.15,21.99,20.80,19.50,19.99,18.11,18.26,16.08,16.99,16.88,16.70,17.78,18.57,20.20,19.52,20.66,20.78,22.72,21.40,19.21,18.92,18.16,16.30,16.06,13.19,14.37,12.74,14.57,13.56,12.87,14.67,12.73,11.19,14.29,14.41,12.78,12.89,15.48,15.23,13.80,14.25,16.70,14.89,13.13,14.31,15.89,15.03,12.45,14.15,13.23,11.87,10.38,10.64,10.61,7.97,7.56,8.02,8.55,7.30,8.43,7.56,6.40,8.39,9.40,7.75,8.56,10.50,10.82,10.01,11.44,13.43,13.78,14.41,12.30,13.12,10.83,12.78,12.80,9.77,7.67,6.74,6.55,7.73,6.84,5.45,6.11,6.94,5.40,5.72,7.03,8.93,10.39,11.47,10.08,8.77,7.83,6.93,5.64,5.13,4.23,4.25,4.36,3.82,3.33,3.60,3.57,2.92,2.73,3.14,2.88,3.62,3.83,4.81,5.24,6.10,7.05,7.96,8.12,8.07,7.44,6.18,5.44,4.54,4.96,5.21,4.62,4.03,4.85,5.28,4.38,4.87,5.37,5.27,6.07,5.79,6.33,5.75,5.01,5.47,5.93,5.03,4.98,5.67,5.64,4.80,5.49,6.10,5.53,5.43,4.54,4.42,4.48,5.25,5.08,5.58,5.37,4.53,4.22,3.72,3.35,3.77,3.75,2.78,3.03,3.47,2.79,2.10,2.76,2.96,2.30,2.21,3.06,2.86,2.36,2.86,3.63,3.36,4.04,3.42,4.33,4.16,3.36,3.77,4.53,4.08,3.57,4.30,4.81,5.46,5.31,4.60,4.64,4.22,3.86,3.81,3.75,3.18,2.80,2.80,2.52,2.01,1.96,1.91,1.66,1.04,0.76,1.06,1.43,2.15,2.42,1.84,1.95,2.81,2.80,2.52,3.09,3.54,3.63,3.66,4.45,5.35,5.54,4.55,4.43,4.20,4.88,5.59,5.07,6.05,5.90,5.03,5.38,5.08,4.49,4.57,4.47,4.10,3.58,3.62,3.30,2.68,2.62,2.77,2.00,1.87,2.61,2.62,3.26,3.53,3.26,3.64,4.28,4.32,4.45,5.09,5.38,5.47,5.61,6.22,6.51,6.71,7.46,7.04,7.87,7.26,7.00,8.09,8.22,8.55,8.01,6.81,6.05,5.93,5.97,5.28,4.87,4.90,4.98,4.31,3.85,4.55,4.34,3.43,3.50,4.33,3.39,3.29,4.36,4.19,3.69,4.57,5.15,4.84,4.44,5.05,5.62,5.24,5.23,5.99,6.23,6.02,6.37,6.87,7.40,7.30,8.25,8.98,8.86,7.89,8.14,7.47,6.52,6.57,6.15,6.69,6.20,5.55,5.95,6.18,5.64,5.31,6.07,5.91,6.32,5.96,5.59,5.23,4.51,4.49,4.31,4.91,5.39,5.90,5.94,5.46,5.60,6.35,6.20,6.06,6.45,7.03,6.83,6.72,7.39,7.95,7.60,8.89,8.34,8.57,7.98,7.49,8.05,7.86,7.13,7.09,7.63,6.97,6.72,7.29,7.33,6.63,6.59,7.36,7.43,8.32,7.96,7.57,6.83,7.01,6.01,5.82,5.28,4.78,3.98,3.40,2.59,2.26,1.93,1.92,2.50,2.91,4.03,4.80,4.66,5.23,5.49,6.25,6.64,7.60,7.57,6.67,6.77,7.64,7.04,6.67,7.29,7.71,7.13,7.37,7.88,8.04,7.84,8.05,8.73,8.67,8.54,8.84,9.71,9.43,10.30,9.91,10.30,9.85,9.17,9.74,9.65,8.76,8.78,9.52,9.19,8.49,9.18,9.58,8.93,8.57,9.47,9.73,8.75,8.75,9.70,9.15,8.74,9.67,9.10,8.79,9.70,9.98,9.18,9.08,9.96,9.92,9.41,9.78,10.57,9.90,9.65,10.45,10.92,10.52,11.06,11.36,10.45,10.83,10.43,10.34,11.23,11.12,10.39,10.89,11.65,10.68,10.56,11.67,11.94,11.03,10.94,11.86,12.71,13.89,13.34,14.42,14.50,13.67,13.88,13.19,12.32,11.79,12.34,12.34,11.37,12.33,11.29,11.06,12.00,11.94,10.83,11.64,12.76,11.84,11.43,12.52,12.36,13.74,13.64,14.26,13.21,13.36,13.35,13.36,12.92,13.08,13.59,13.19,12.93,12.67,11.79,11.97,12.66,12.67,13.50,13.50,13.01,13.47,14.07,14.10,15.22,13.95,14.90,15.17,15.60,15.75,16.10,15.85,15.03,14.22,14.92,15.52,14.52,14.32,15.77,15.06,14.17,14.77,15.58,14.54,14.14,15.47,15.59,14.03,14.37,15.86,15.34,14.14,15.37,16.16,15.07,16.03,14.66,14.83,14.81,14.27,14.05,13.64,13.47,13.04,13.30,13.72,13.38,12.91,12.51,12.51,12.67,13.25,13.38,13.87,13.76,14.40,14.94,13.97,14.42,15.61,14.99,14.99,15.75,16.40,15.59,16.07,16.83,17.29,16.98,17.72,16.47,15.63,15.96,16.75,15.57,15.22,15.85,15.51,14.86,14.64,15.33,14.88,14.04,13.60,14.07,13.51,13.69,13.75,13.52,14.09,14.22,14.32,14.90,14.87,14.93,15.44,16.29,15.98,16.42,16.72,17.25,17.37,17.77,18.62,18.41,19.23,18.13,17.59,18.75,18.46,17.40,17.65,18.70,17.76,16.50,17.80,18.20,16.43,16.41,15.32,16.04,16.74,15.09,15.31,16.99,16.42,15.26,16.00,16.96,17.09,16.20,17.63,19.13,17.49,19.49,20.29,19.92,18.35,19.04,19.82,18.71,17.83,19.04,19.24,18.15,18.79,19.48,18.54,17.56,16.47,17.23,15.85,16.97,15.56,16.59,17.61,16.38,16.22,18.06,17.93,17.20,16.78,17.67,17.63,17.77,18.35,19.68,19.36,20.89,20.07,21.11,20.56,19.13,20.53,20.70,19.69,19.38,20.40,20.17,18.81,19.68,20.28,19.02,17.88,17.00,17.82,18.63,17.20,17.30,18.80,18.27,16.82,17.58,18.85,17.26,16.58,18.58,17.92,16.99,17.77,19.07,18.95,19.55,20.87,20.89,20.29,19.31,19.10,20.55,21.38,21.31,20.06,20.00,21.05,20.56,19.30,20.05,20.54,19.38,19.29,20.63,19.78,18.47,19.08,19.98,18.80,17.41,18.03,16.35,16.68,15.47,15.27,15.51,15.83,16.78,17.11,16.54,17.37,18.65,18.07,18.22,19.18,19.46,18.90,19.20,20.25,20.18,20.35,20.77,22.00,22.04,21.52,21.83,22.25,21.33,21.05,21.57,21.29,20.15,20.77,21.35,20.46,19.87,20.49,20.79,19.41,19.47,20.40,19.67,18.46,18.87,18.53,17.27,18.35,16.50,17.06,18.21,17.37,17.40,18.68,19.08,18.33,18.83,19.84,19.46,19.29,20.37,20.73,20.50,21.27,21.43,20.17,20.51,21.50,21.28,20.32,21.03,21.96,21.88,21.66,21.26,20.50,21.12,20.56,19.52,19.76,20.44,19.42,17.90,19.00,19.20,17.75,17.45,16.76,16.03,15.72,16.64,17.33,18.28,18.95,19.50,18.32,18.55,20.04,20.03,19.60,20.81,20.96,19.92,20.82,21.63,21.17,20.63,21.84,22.24,21.65,22.87,21.72,21.48,20.71,20.71,20.42,19.44,19.59,19.80,18.88,18.16,18.44,18.87,17.51,17.77,17.10,17.80,17.07,19.19,18.42,17.59,17.92,18.41,17.74,16.98,18.22,18.44,18.35,19.37,19.14,18.75,19.66,20.50,19.96,19.59,20.78,21.15,20.35,21.68,21.12,20.34,19.85,19.55,19.59,18.85,18.47,18.31,18.35,17.48,16.99,16.99,16.60,15.45,15.57,15.55,14.91,14.75,14.23,13.33,13.98,14.55,14.58,14.45,15.01,15.53,15.63,16.02,16.78,16.72,17.09,17.56,17.91,17.85,18.75,19.23,19.01,19.98,20.67,21.65,21.63,21.44,21.25,20.36,20.21,20.71,19.54,18.87,19.42,19.03,18.02,17.87,17.81,17.13,16.81,16.59,16.15,15.25,15.53,15.21,14.61,13.96,13.93,13.60,12.41,12.68,12.66,11.71,11.06,11.05,11.02,10.23,9.93,9.66,8.36,6.95,6.11,6.24,22.31,21.65,21.20,21.17,21.17,20.00,21.04,21.22,20.20,19.85,21.02,20.13,19.17,19.80,20.32,20.36,19.36,19.55,18.41,18.00,16.69,17.87,16.76,16.22,17.01,16.88,16.66,15.97,16.87,17.02,16.68,17.48,16.77,17.75,17.99,18.59,18.02,18.65,17.15,19.56,18.92,20.07,19.50,19.99,21.08,20.88,20.05,21.69,21.56,19.39,20.79,18.31,20.66,18.86,20.70,20.80,20.41,22.49,22.93,21.25,22.66,21.27,22.91,22.67,24.13,23.25,21.59,21.64,21.30,20.04,20.40,19.81,17.73,17.55,15.72,15.89,16.19,16.13,17.57,17.75,18.95,20.12,21.24,21.42,22.44,23.08,23.78,22.84,24.33,23.41,23.13,24.70,23.57,24.46,24.71,24.63,24.62,25.28,25.44,24.23,24.27,24.78,23.76,23.53,22.60,22.83,23.31,21.85,21.03,22.08,21.48,19.74,19.86,20.63,19.67,18.28,19.24,18.85,17.53,17.20,18.31,17.31,15.70,16.26,17.12,15.79,15.17,16.61,16.20,15.41,15.57,16.63,16.47,16.03,16.78,17.41,17.64,16.88,17.31,16.31,17.55,16.14,17.27,16.86,17.92,18.77,17.92,19.14,18.64,17.97,18.60,16.85,18.58,17.34,18.53,18.14,18.75,20.67,19.67,18.40,19.16,20.22,20.85,21.52,22.47,22.88,22.91,22.12,22.53,21.67,22.41,22.88,22.33,22.83,22.58,22.94,22.35,21.22,21.26,20.83,20.28,20.57,20.36,18.92,19.65,20.03,18.47,18.20,19.17,18.78,18.19,17.88,17.55,18.30,17.84,18.00,17.56,18.68,17.83,19.25,18.73,20.39,20.64,19.55,20.58,21.90,21.21,20.76,21.90,22.33,21.52,22.74,21.36,21.34,22.81,22.42,21.04,20.86,21.08,21.79,21.60,21.28,21.68,21.44,21.55,20.59,19.84,19.50,19.49,19.45,17.68,18.92,20.01,19.11,18.97,19.87,21.03,19.56,19.03,19.81,19.60,20.70,20.13,19.61,19.61,19.58,19.02,18.33,18.24,19.45,18.06,19.48,18.32,19.51,18.04,19.41,17.54,18.96,18.42,19.32,19.66,20.24,19.92,18.92,19.27,17.48,18.16,18.46,20.05,20.37,18.48,18.87,17.54,17.41,17.19,17.31,17.23,17.29,16.85,17.39,15.70,16.47,15.88,16.15,15.84,16.33,17.57,17.15,17.73,17.87,19.15,19.50,18.57,19.44,20.96,20.46,18.55,19.03,18.13,17.78,17.62,16.92,16.92,17.31,17.98,19.03,20.44,20.91,21.28,21.63,21.90,21.63,23.27,23.20,22.09,22.38,21.49,20.93,19.42,17.94,17.19,16.91,15.53,15.26,14.98,15.43,15.30,16.08,16.45,16.88,17.58,17.07,18.19,17.60,17.05,17.71,17.67,19.16,19.76,20.44,21.62],[26.50,26.20,25.23,25.15,26.19,26.31,27.16,27.35,27.90,27.19,27.10,27.91,27.75,27.00,27.86,28.04,27.36,26.90,26.96,26.78,26.13,26.09,26.03,25.76,24.75,25.37,25.08,24.41,24.12,24.75,24.32,23.31,23.74,24.41,24.03,24.24,23.98,23.59,24.36,24.76,24.91,25.98,25.55,26.67,25.93,26.84,26.62,27.21,28.01,27.92,28.34,28.24,28.11,27.58,27.15,25.87,26.07,25.41,25.81,25.58,26.25,25.90,27.41,26.91,26.17,26.17,26.89,26.07,25.37,25.48,26.75,26.53,26.21,26.54,26.09,26.64,26.02,27.44,27.23,28.07,28.05,28.91,28.84,28.32,29.20,29.24,29.54,29.07,28.77,29.23,29.17,28.65,28.91,29.12,29.28,29.38,29.17,29.32,29.26,28.94,28.59,28.02,28.52,28.69,27.95,27.46,28.26,28.37,27.84,27.72,27.12,26.95,27.33,26.62,27.61,26.99,27.94,27.41,28.09,28.44,28.24,28.46,28.94,28.44,29.15,28.72,28.26,28.60,29.22,28.48,28.12,29.04,29.07,28.32,28.47,29.19,29.18,28.85,29.20,29.31,29.11,29.15,28.77,28.97,28.75,28.11,28.16,27.17,27.89,27.40,27.60,26.65,27.77,27.27,27.59,26.87,26.72,26.58,26.32,25.70,25.79,25.69,24.88,24.35,23.93,23.52,24.85,25.12,24.33,25.21,25.90,25.39,25.26,26.65,26.82,26.44,26.26,24.98,24.80,24.06,22.70,23.90,22.62,23.49,21.70,22.00,21.68,20.34,19.11,21.27,21.48,22.31,24.34,23.47,22.20,22.60,20.97,20.81,18.58,17.60,18.27,17.06,18.07,16.67,14.52,16.48,16.10,18.25,18.47,19.59,21.91,21.39,22.95,20.64,21.39,18.68,18.64,19.01,16.28,20.16,20.15,17.78,18.54,20.70,19.67,18.45,19.92,20.81,19.67,19.17,20.74,21.50,20.93,22.20,21.16,20.12,18.65,18.39,16.02,16.28,14.88,13.57,15.30,14.81,13.07,14.59,14.89,16.02,16.03,15.38,17.58,18.50,17.67,18.38,20.05,20.67,22.04,22.51,20.69,21.46,22.52,21.96,21.01,20.02,21.58,21.92,23.25,21.97,20.69,21.97,20.74,21.97,20.14,20.18,19.99,21.49,22.45,22.66,23.95,23.52,22.88,21.88,22.63,23.55,23.17,22.62,23.59,23.80,22.73,22.91,24.01,23.86,23.43,23.39,21.99,21.89,20.13,21.13,19.69,19.83,18.32,18.58,19.16,19.20,19.72,21.37,20.83,19.68,21.40,21.84,21.34,20.98,22.54,22.49,21.53,22.13,23.43,23.20,23.26,22.93,22.62,21.52,20.14,20.72,18.79,18.91,16.63,17.70,17.30,16.89,17.02,18.78,20.02,19.70,20.94,21.23,23.05,21.86,19.88,19.56,18.56,17.05,16.99,13.51,14.61,12.93,15.15,14.36,13.42,15.14,13.25,11.32,14.94,14.99,13.18,13.23,15.39,15.61,13.98,14.24,16.89,14.94,13.97,14.95,15.34,14.21,13.42,13.77,13.56,11.79,10.23,10.87,10.71,8.21,7.67,8.03,8.83,7.36,8.70,7.99,6.78,8.43,9.51,8.30,8.47,10.48,10.78,10.49,11.20,13.15,13.87,14.57,13.67,13.06,10.28,12.34,12.37,9.43,7.94,6.66,6.40,7.51,7.08,5.39,6.17,7.14,5.88,5.80,7.10,9.08,10.78,11.84,10.40,8.74,8.17,6.90,5.75,5.50,4.48,4.27,4.70,4.26,3.52,3.97,4.12,3.34,3.12,3.75,3.34,4.31,4.43,5.50,6.06,6.98,7.72,8.57,8.60,8.46,8.10,6.79,6.27,5.23,5.57,5.82,5.16,4.47,5.22,5.43,4.41,4.78,5.25,5.39,6.27,6.34,6.88,6.01,5.44,6.27,6.43,5.54,5.68,6.40,6.15,5.36,6.21,6.62,5.99,6.07,5.10,5.24,5.35,6.05,5.74,6.44,6.23,5.34,5.15,4.50,4.15,4.53,4.32,3.32,3.59,4.01,3.32,2.71,3.20,3.38,2.81,2.18,3.11,3.06,2.47,2.55,3.23,3.36,3.67,3.13,4.13,3.99,3.37,3.84,4.84,4.30,3.89,4.58,5.48,6.31,6.37,5.19,5.41,5.07,4.37,4.05,4.11,3.68,3.23,3.16,2.95,2.55,2.23,2.13,2.14,1.45,0.96,0.76,1.06,1.59,2.16,1.85,1.99,2.60,2.91,2.77,3.45,3.74,3.83,4.55,4.60,5.99,6.25,4.92,4.79,4.44,5.38,6.21,5.26,6.63,6.71,5.41,6.12,5.67,5.16,5.04,4.82,4.29,3.86,3.84,3.64,3.03,2.87,3.03,2.17,2.04,2.98,3.10,3.70,3.75,3.64,4.12,4.53,4.69,4.77,5.50,5.86,6.25,6.45,6.87,7.24,7.44,8.07,7.58,8.30,7.77,7.33,8.44,8.52,8.57,8.12,7.21,6.59,6.21,6.35,5.65,5.04,5.22,5.54,4.55,4.03,4.70,4.49,3.62,3.70,4.48,3.37,3.57,4.54,4.18,4.01,4.83,5.55,5.08,4.74,5.71,6.29,5.74,5.92,6.64,6.85,6.40,6.84,7.37,7.70,7.47,8.66,9.24,9.30,8.13,8.30,7.68,6.53,6.76,6.29,6.98,6.40,5.58,6.14,6.45,5.69,5.48,6.23,5.98,6.49,6.05,5.72,5.31,4.66,4.66,4.51,5.05,5.60,6.20,6.40,5.55,5.94,6.79,6.76,6.52,7.00,7.56,7.40,7.32,8.03,8.59,8.18,9.42,8.67,9.09,8.25,7.88,8.48,8.22,7.55,7.47,8.11,7.30,7.04,7.58,7.65,6.89,6.79,7.62,7.64,8.36,8.09,7.69,6.79,6.77,5.82,5.82,5.32,4.83,4.25,3.61,2.73,2.60,2.29,2.24,2.89,3.13,4.22,4.91,4.84,5.31,5.63,6.52,6.81,7.61,7.75,6.72,7.15,7.91,7.43,6.92,7.69,8.08,7.55,7.76,8.52,8.58,8.39,8.49,9.39,9.26,9.10,9.59,10.45,10.12,11.03,10.36,10.88,10.15,9.76,10.36,10.22,9.26,9.27,10.08,9.58,9.00,9.54,10.12,9.34,9.07,9.96,10.19,9.12,9.14,10.12,9.35,9.00,9.94,9.48,9.31,10.06,10.17,9.68,9.69,10.63,10.18,10.01,10.57,11.00,10.51,10.48,11.22,11.43,11.02,11.77,12.06,10.96,11.56,10.94,11.03,11.78,11.83,11.07,11.46,12.28,11.44,11.15,12.13,12.37,11.50,11.44,12.33,12.86,14.07,13.75,14.63,14.80,14.05,14.18,13.23,12.75,12.06,12.52,12.65,11.85,12.49,11.69,11.62,12.54,12.34,11.54,12.36,13.01,12.22,12.00,13.01,12.97,14.09,14.23,14.85,13.99,13.96,14.14,14.01,13.65,13.67,14.09,13.98,13.69,13.38,12.36,12.59,12.92,13.12,13.98,13.92,13.63,13.97,14.66,14.87,15.92,14.66,15.65,15.83,16.38,16.54,16.58,16.60,15.66,14.97,15.66,16.24,15.13,15.28,16.56,15.53,14.97,15.84,16.26,15.18,15.26,16.23,16.36,14.75,15.41,16.80,16.11,14.94,16.56,17.22,16.22,17.27,15.83,15.83,15.67,15.10,14.87,14.51,14.55,13.93,14.17,14.74,14.27,13.69,13.28,13.20,13.48,13.94,14.19,14.79,14.71,15.41,15.63,14.83,15.54,16.57,16.06,15.78,16.97,17.44,16.56,17.20,18.00,18.44,18.11,18.77,17.41,16.64,17.07,17.47,16.61,16.30,17.01,16.56,15.84,15.66,16.47,15.56,15.20,14.72,14.95,14.55,14.49,14.70,14.62,15.02,15.39,15.27,15.84,15.93,16.01,16.32,17.41,16.99,17.41,17.81,18.52,18.57,18.95,19.88,19.76,20.52,19.24,18.92,20.00,19.63,18.32,18.81,20.06,18.73,17.72,19.01,19.50,17.48,17.69,16.28,17.03,17.93,16.01,16.33,18.08,17.67,16.40,16.97,18.21,18.13,17.26,18.84,20.54,18.91,20.86,21.59,21.24,19.57,20.34,21.19,19.92,18.90,20.41,20.74,19.23,19.91,21.01,19.90,18.75,17.69,18.47,16.66,18.04,16.36,17.70,18.63,17.72,17.11,19.15,19.10,18.25,17.95,18.72,18.75,18.83,19.70,21.08,20.67,22.04,21.29,22.38,21.72,20.23,21.70,21.98,20.72,20.62,21.62,21.41,19.70,20.69,21.41,20.12,18.50,17.76,19.11,19.68,17.82,18.26,19.87,19.05,17.56,18.61,19.76,18.10,17.41,19.58,18.90,17.87,18.78,20.07,20.16,20.48,21.96,21.94,21.48,20.64,20.12,21.64,22.42,22.51,20.99,20.99,22.06,21.46,20.40,21.08,21.54,20.43,20.22,21.46,20.74,19.26,19.80,21.14,19.96,18.13,19.00,17.00,17.60,16.15,15.72,16.26,16.51,17.65,17.84,17.07,18.19,19.31,18.85,19.00,20.00,20.24,19.68,20.18,21.27,21.00,21.16,21.76,23.09,23.09,22.61,22.99,23.22,22.26,21.95,22.53,22.31,21.00,21.71,22.28,21.34,20.74,21.43,21.77,20.33,20.38,21.51,20.78,19.42,19.70,19.72,18.01,19.28,17.08,17.75,18.94,18.08,18.11,19.64,19.77,19.18,19.58,20.82,20.36,20.07,21.11,21.68,21.50,22.37,22.39,20.97,21.31,22.45,22.23,21.13,21.97,22.98,23.09,22.74,22.32,21.52,22.21,21.64,20.47,20.74,21.50,20.30,18.74,19.91,20.00,18.55,18.21,17.48,16.93,16.25,17.30,18.07,19.00,19.84,20.37,19.16,19.40,20.93,20.85,20.53,21.78,21.88,20.71,21.58,22.59,22.11,21.55,22.81,23.21,22.58,23.57,22.67,22.26,21.79,21.63,21.25,20.23,20.42,20.70,19.71,19.00,19.38,19.57,18.16,18.35,17.63,18.36,17.64,19.90,19.10,18.31,18.82,19.13,18.48,17.61,18.89,19.18,18.89,20.25,19.79,19.40,20.32,21.28,20.73,20.31,21.59,22.04,21.24,22.45,21.69,21.12,20.60,20.29,20.41,19.53,19.20,19.13,18.91,18.17,17.78,17.71,17.20,16.34,16.25,16.06,15.37,15.22,14.50,13.43,14.64,15.10,15.43,15.04,15.50,16.23,16.40,16.75,17.27,17.34,17.66,18.23,18.59,18.66,19.41,19.93,19.64,20.78,21.36,22.30,22.45,22.09,22.01,20.99,20.77,21.28,20.23,19.59,19.93,19.75,18.85,18.46,18.57,17.84,17.44,17.18,16.85,15.91,16.15,15.79,15.24,14.66,14.67,14.03,13.12,13.24,13.15,12.27,11.78,11.60,11.47,10.68,10.39,10.13,8.63,7.24,6.37,6.30,22.72,21.79,21.17,21.04,20.98,20.16,20.92,21.03,20.28,19.86,21.00,20.45,19.38,19.95,20.63,20.76,19.78,19.97,18.86,18.69,17.21,18.26,17.17,16.61,17.45,17.45,17.28,16.62,17.25,17.37,16.79,17.48,16.90,17.63,17.86,18.48,17.89,18.64,17.03,19.46,19.16,20.19,19.27,20.10,21.41,21.24,20.45,21.65,21.75,19.69,21.05,18.74,20.97,19.17,21.02,21.13,20.98,22.81,23.57,21.96,23.02,21.67,23.16,22.73,24.25,23.26,21.94,21.86,21.54,20.31,20.63,19.92,18.18,17.66,16.21,16.43,16.81,16.56,17.72,18.05,19.07,20.28,21.41,21.63,22.90,23.51,24.21,23.27,24.79,24.04,23.80,25.26,24.29,25.14,25.66,25.30,25.53,25.95,26.16,25.08,24.76,25.46,24.56,24.01,22.78,23.65,23.56,22.21,21.51,22.78,21.64,20.04,20.42,20.98,19.98,18.59,19.91,19.37,17.99,17.56,18.59,17.68,16.21,16.76,17.63,16.37,15.77,17.06,16.70,16.02,16.14,17.14,17.11,16.57,17.29,17.99,18.04,17.46,17.92,16.88,18.22,16.79,17.82,17.38,18.29,19.22,18.44,19.66,19.29,18.52,19.26,17.35,19.01,17.98,19.10,18.70,19.53,21.00,20.24,18.99,19.43,20.57,21.24,21.99,22.97,23.68,23.76,22.77,22.88,22.31,23.14,23.52,22.95,23.65,23.23,23.82,23.23,21.80,21.97,21.45,21.04,21.34,21.05,19.44,20.43,20.73,19.20,18.93,19.70,19.32,18.69,18.37,18.08,19.05,18.51,18.68,18.36,19.24,18.30,19.91,19.25,20.98,21.23,20.20,21.25,22.70,21.70,21.42,22.86,23.08,22.16,23.57,22.08,22.26,23.40,23.23,21.86,21.58,22.00,22.59,22.51,22.19,22.81,22.64,22.48,21.46,20.65,20.25,20.19,19.78,18.23,19.59,20.71,19.56,19.61,20.63,21.66,20.22,19.84,20.66,20.14,21.45,20.96,20.43,20.33,20.57,19.88,19.21,19.14,19.97,18.66,20.19,18.58,20.19,18.47,19.78,18.01,19.32,19.09,19.96,20.44,20.99,20.51,19.44,19.78,17.79,18.64,19.09,20.67,20.98,19.13,19.53,18.16,18.36,17.86,17.74,17.74,17.90,17.42,17.78,16.35,16.67,16.21,16.29,16.12,16.34,17.39,17.08,17.72,18.09,19.13,19.64,18.78,19.52,20.92,20.56,19.05,19.04,18.29,18.11,17.66,17.07,17.28,17.44,18.06,19.04,20.53,20.98,21.36,21.53,22.00,22.05,23.66,23.55,22.32,22.33,21.84,20.96,19.65,18.27,17.35,17.23,15.68,15.66,15.40,15.80,15.76,16.61,17.04,17.39,18.01,17.67,18.56,18.08,17.71,18.57,18.33,20.02,20.31,21.14,22.66],[25.91,25.06,24.32,24.01,25.10,25.41,26.47,26.67,27.40,26.60,26.56,27.55,27.36,26.51,27.39,27.65,27.11,26.69,26.76,26.55,25.83,25.87,25.70,25.28,24.11,25.01,24.38,23.53,23.38,23.95,23.46,22.08,22.44,23.33,22.61,23.15,22.73,22.31,23.15,23.68,24.02,25.45,24.85,25.98,24.91,26.12,25.88,26.59,27.39,27.47,27.68,27.55,27.38,27.04,26.65,25.37,25.51,24.76,25.10,24.78,25.27,24.89,26.67,26.07,25.29,25.30,25.72,24.70,24.60,24.63,25.93,25.85,25.43,25.83,25.50,26.22,25.69,27.06,26.74,27.70,27.83,28.62,28.68,27.99,28.83,28.97,29.29,28.78,28.54,28.99,28.99,28.35,28.57,28.59,28.93,28.87,28.72,28.95,28.95,28.48,28.18,27.61,28.16,28.21,27.52,27.06,27.75,27.97,27.12,27.10,26.34,26.35,26.98,26.27,27.37,26.67,27.56,27.16,27.56,28.08,27.75,27.86,28.58,28.08,28.73,28.17,27.96,28.30,28.89,28.20,27.76,28.67,28.74,28.06,27.99,28.83,28.85,28.46,28.79,28.87,28.68,28.64,28.27,28.48,28.17,27.54,27.72,26.62,27.49,26.86,27.24,26.23,27.36,27.07,27.05,26.37,26.27,26.13,25.65,25.11,25.11,24.77,23.85,23.43,22.65,22.56,24.08,24.40,23.47,24.70,25.26,24.40,24.74,26.28,26.27,25.52,25.23,23.51,23.78,23.20,22.08,22.98,21.49,22.48,20.65,20.91,20.79,19.54,18.32,20.63,20.62,21.38,23.68,22.27,21.03,21.56,20.09,19.47,17.46,16.38,16.90,16.43,17.19,16.00,13.97,15.86,15.01,17.27,17.44,18.88,20.69,20.49,22.10,20.13,20.56,17.98,17.38,18.06,15.24,18.73,18.92,16.62,17.03,19.15,18.44,17.02,18.49,19.34,18.24,17.91,19.20,20.07,19.54,20.91,20.19,19.07,17.58,17.76,14.81,15.46,14.29,13.40,14.66,14.42,12.63,14.18,14.00,15.21,15.17,14.30,16.15,17.38,16.58,16.79,18.40,19.33,20.70,21.21,19.36,19.91,21.31,20.37,19.49,18.59,20.02,20.68,22.05,20.68,19.74,20.97,19.78,21.26,19.73,19.54,19.67,21.11,22.06,21.98,23.03,22.32,21.87,21.02,21.60,22.43,22.22,21.58,22.51,22.72,21.73,21.93,22.80,22.76,21.79,22.20,20.53,20.70,18.98,20.20,18.60,19.11,17.61,18.05,18.26,18.69,19.44,21.26,19.94,19.22,20.84,21.07,20.63,20.01,21.77,21.45,20.50,20.97,22.47,21.75,21.46,21.48,21.32,20.39,18.98,19.83,17.72,18.09,15.79,16.91,16.72,16.55,17.02,18.85,20.26,19.54,20.78,20.49,22.61,20.95,18.95,18.29,18.00,15.75,15.84,12.96,14.02,12.60,14.56,13.16,12.04,13.65,11.60,9.87,13.23,13.09,11.37,11.15,13.40,13.79,12.32,12.23,14.38,14.33,12.19,13.45,13.77,13.25,12.33,11.93,12.24,10.43,8.49,9.29,9.33,6.68,6.29,7.18,7.64,6.59,7.36,6.80,5.47,6.77,7.95,6.71,7.04,9.04,9.06,8.90,9.60,12.67,13.10,13.07,12.19,12.07,8.68,11.29,11.05,8.09,6.58,5.47,5.15,6.11,5.13,4.18,4.63,5.11,4.09,4.34,5.24,6.90,8.59,9.77,8.11,6.93,6.33,5.08,4.27,3.72,3.24,3.21,3.31,2.92,2.51,2.79,2.86,2.46,2.22,2.50,2.49,3.07,3.16,3.83,4.35,4.95,6.04,6.94,6.96,7.01,6.17,4.97,4.27,3.63,3.88,3.95,3.41,3.17,3.64,3.73,3.14,3.70,3.81,3.93,4.54,4.47,4.85,4.32,3.74,4.47,4.63,3.91,3.90,4.61,4.35,3.75,4.35,4.68,4.15,4.28,3.61,3.73,3.78,4.40,4.25,4.71,4.50,3.80,3.47,3.15,2.94,3.32,3.21,2.55,2.77,2.70,2.44,1.93,2.16,2.27,1.90,1.53,2.06,2.11,1.58,1.74,2.25,2.21,2.32,1.95,2.52,2.67,2.22,2.28,2.83,2.85,2.53,2.81,3.23,3.72,3.87,3.31,3.40,3.33,3.04,2.74,2.92,2.62,2.23,2.18,2.25,1.98,1.73,1.81,1.80,1.33,1.37,0.97,0.76,0.87,1.12,1.16,1.24,1.38,1.61,1.67,1.93,2.04,2.19,2.36,2.63,3.16,3.30,2.83,2.85,2.78,3.15,3.66,3.46,4.15,4.06,3.52,3.87,3.87,3.41,3.25,3.30,3.17,2.59,2.67,2.73,2.25,2.13,2.31,2.02,1.58,1.98,2.28,2.56,2.48,2.54,2.89,2.99,2.90,3.12,3.54,3.55,3.73,3.97,4.22,4.36,4.62,5.03,5.01,5.41,5.15,5.10,5.87,6.25,6.63,6.07,5.01,4.70,4.40,4.52,4.28,3.60,3.69,4.04,3.52,2.99,3.45,3.58,3.00,2.95,3.50,3.13,3.08,3.65,3.35,3.19,3.75,4.17,3.61,3.51,4.15,4.36,3.96,4.19,4.72,4.65,4.54,4.97,5.22,5.38,5.47,6.27,6.98,6.93,6.08,6.42,5.87,5.21,5.25,4.74,5.27,5.03,4.45,4.73,5.24,4.73,4.42,5.03,5.03,5.39,5.09,4.87,4.36,3.80,3.81,3.64,4.07,4.48,4.93,5.05,4.45,4.82,5.31,5.20,4.84,5.36,5.74,5.55,5.38,5.83,6.24,5.93,6.61,6.16,6.55,6.04,5.73,6.19,6.13,5.62,5.59,6.05,5.62,5.42,5.91,6.02,5.47,5.34,6.14,6.23,6.85,6.92,6.62,5.77,5.91,5.08,5.26,4.80,4.52,3.85,3.29,2.54,2.33,2.26,2.24,2.67,2.97,3.70,4.24,3.90,4.34,4.68,5.41,5.63,6.40,6.28,5.71,5.91,6.44,6.01,5.55,6.15,6.48,6.00,6.06,6.64,6.66,6.44,6.44,7.10,7.04,6.80,7.13,7.74,7.62,8.02,7.77,8.13,7.80,7.27,7.77,7.68,7.01,7.04,7.69,7.57,6.88,7.35,7.94,7.32,7.10,7.76,8.16,7.29,7.18,8.05,7.66,7.32,7.93,7.59,7.33,8.03,8.08,7.60,7.51,8.18,8.08,7.75,7.89,8.50,8.14,7.83,8.40,8.60,8.42,8.86,9.00,8.39,8.81,8.58,8.50,9.15,9.22,8.61,8.99,9.83,8.95,8.69,9.63,9.92,9.17,9.25,9.93,10.54,11.70,11.59,12.70,12.81,12.00,12.38,11.28,10.38,9.98,9.95,10.22,9.47,9.97,9.33,9.17,9.90,9.82,9.16,9.77,10.59,9.82,9.43,10.39,10.25,11.29,11.13,11.72,10.98,11.15,11.23,11.17,10.72,10.99,11.40,10.90,10.69,10.73,10.10,10.48,11.01,10.86,11.53,11.85,11.26,11.64,12.15,12.27,13.21,12.29,13.10,13.43,13.88,13.89,14.24,13.86,13.13,12.47,12.81,13.39,12.50,12.18,13.58,12.91,12.32,12.52,13.27,12.58,12.13,13.20,13.55,11.93,12.08,13.93,13.25,11.82,13.27,14.06,12.88,13.94,12.54,12.25,12.49,11.75,11.82,11.50,11.25,10.80,11.40,11.58,11.18,11.14,10.91,10.87,10.83,11.41,11.36,11.81,11.72,12.20,12.67,11.94,12.19,13.25,12.80,12.78,13.47,14.34,13.42,13.95,14.78,15.23,14.91,15.68,14.60,13.70,13.80,14.08,13.50,13.06,13.63,13.44,12.74,12.43,13.01,12.61,12.05,11.87,12.42,11.96,11.98,11.83,11.73,11.69,12.21,12.31,12.64,12.67,12.82,13.26,14.03,13.70,14.29,14.53,14.98,15.37,15.93,16.62,16.14,17.04,16.44,15.53,16.61,16.50,15.22,15.58,16.43,15.66,14.35,15.75,16.17,14.35,14.17,13.16,13.96,14.60,12.95,13.19,14.82,14.36,13.32,13.89,14.87,15.22,14.34,15.84,17.40,15.49,17.41,18.28,18.08,16.26,17.08,17.85,16.76,15.88,17.22,17.43,16.30,16.97,17.77,16.77,15.82,14.57,15.29,14.01,14.96,13.77,14.66,15.64,14.50,14.27,16.11,16.00,15.29,15.06,15.81,15.84,15.80,16.43,17.85,17.64,18.97,18.19,19.29,18.87,17.40,18.83,18.90,17.95,17.89,18.82,18.40,17.24,18.30,18.86,17.53,16.31,15.31,16.26,17.17,15.40,15.71,17.21,16.83,15.03,15.83,17.17,15.43,14.82,16.76,16.11,15.31,16.15,17.46,17.56,18.15,19.37,19.30,18.60,17.65,17.54,18.94,19.82,19.69,18.69,18.56,19.65,19.07,17.97,18.82,19.31,18.31,18.15,19.32,18.45,17.26,17.89,19.10,17.88,16.17,16.77,15.06,15.23,14.50,13.97,14.02,14.35,15.29,15.35,14.87,15.88,17.35,16.56,16.48,17.83,18.16,17.25,17.70,19.00,18.86,18.73,19.25,20.57,20.50,20.33,20.62,21.24,20.26,19.90,20.53,20.29,19.00,19.76,20.34,19.49,18.89,19.69,20.00,18.59,18.51,19.47,18.92,17.51,17.95,17.57,16.36,17.21,15.36,15.70,16.92,15.83,15.87,17.58,17.95,17.13,17.41,18.63,18.42,17.87,18.92,19.51,19.13,20.05,20.23,19.08,19.31,20.38,20.25,19.22,19.85,20.89,20.84,20.75,20.26,19.65,20.25,19.54,18.49,18.75,19.41,18.27,16.87,17.80,17.89,16.44,15.98,15.54,14.91,14.60,15.38,16.02,17.05,17.77,18.32,17.00,17.11,18.70,18.49,18.39,19.53,19.60,18.75,19.57,20.25,19.86,19.46,20.49,20.91,20.47,21.30,20.43,20.10,19.84,19.54,19.13,18.15,18.31,18.57,17.56,16.77,17.11,17.44,16.04,16.30,15.83,16.44,15.95,18.31,17.47,17.01,17.34,17.59,16.78,15.91,16.99,17.04,16.90,18.07,17.72,17.44,18.20,19.02,18.61,18.19,19.41,19.67,19.02,20.04,19.62,18.92,18.43,18.14,18.13,17.36,17.05,16.89,16.71,16.12,15.68,15.66,15.20,14.12,14.43,14.41,13.88,13.70,13.48,12.55,12.99,13.41,13.50,13.61,13.85,14.40,14.62,14.99,15.35,15.47,15.78,16.21,16.56,16.47,17.18,17.69,17.65,18.61,19.24,20.07,20.13,19.93,19.74,18.97,18.72,19.25,18.05,17.43,17.83,17.49,16.49,16.45,16.46,15.64,15.49,15.24,14.74,13.93,14.25,13.94,13.15,12.86,13.08,12.38,11.41,11.67,11.59,10.85,10.07,10.13,10.31,9.47,9.31,9.07,7.39,6.26,5.53,5.64,21.87,20.82,20.14,20.43,20.30,19.37,20.19,20.48,19.37,19.12,20.14,19.29,18.18,18.91,19.52,19.60,18.65,19.06,17.87,17.53,16.27,17.42,16.18,15.71,16.36,16.55,16.32,15.71,16.57,16.59,16.22,16.93,16.24,17.25,18.06,18.21,17.55,17.99,16.59,18.99,18.43,19.45,18.79,19.37,21.02,20.39,19.80,20.99,21.06,18.97,20.19,18.07,19.94,18.33,19.89,20.17,19.75,21.84,22.49,20.74,22.30,20.63,22.31,21.84,23.52,22.51,20.83,20.96,20.74,19.43,20.01,19.34,17.41,17.03,15.65,15.61,15.86,15.73,16.85,17.09,18.03,19.43,20.55,20.67,21.81,22.33,23.16,22.10,24.11,22.83,23.05,24.55,23.49,24.59,24.91,24.31,24.53,25.26,25.50,23.98,23.91,24.43,23.33,22.82,21.73,22.17,22.52,21.04,20.25,21.44,20.76,19.03,19.14,20.07,19.01,17.80,18.79,18.34,17.01,16.61,17.77,17.00,15.57,15.71,16.52,15.29,14.77,15.91,15.58,14.91,14.91,15.97,15.73,15.43,16.30,16.64,16.84,16.16,16.74,15.81,16.99,15.79,16.77,16.38,17.40,18.42,17.64,18.77,18.08,17.52,18.01,16.22,18.00,16.85,18.03,17.78,18.37,20.11,19.17,17.77,18.42,19.47,20.14,20.79,22.00,22.45,22.41,21.63,21.84,21.04,22.00,22.34,21.72,22.42,22.09,22.60,22.07,20.64,20.86,20.23,19.79,20.01,19.87,18.16,19.37,19.61,17.93,17.75,18.81,18.23,17.65,17.38,17.31,18.07,17.17,17.63,17.39,18.02,17.45,18.76,18.03,20.03,20.21,18.85,20.12,21.56,20.50,20.19,21.66,22.03,20.97,22.50,21.00,20.95,22.45,22.20,20.87,20.41,20.95,21.53,21.46,21.20,21.45,21.47,21.55,20.43,19.65,19.12,19.00,18.73,17.22,18.59,19.55,18.42,18.69,19.37,20.74,18.98,18.74,19.62,19.32,20.39,19.89,19.44,19.11,19.51,18.78,17.98,18.18,18.92,17.62,19.15,17.60,19.07,17.42,18.86,16.79,18.30,17.60,18.65,18.98,19.66,19.41,18.15,18.56,16.73,17.59,17.85,19.51,19.70,17.77,18.12,16.86,16.94,16.62,17.00,16.91,17.04,16.57,17.05,15.36,15.87,15.42,15.56,15.45,15.85,16.95,16.68,17.09,17.38,18.93,18.98,17.95,19.04,20.36,19.72,18.75,18.47,17.81,17.53,17.06,16.34,16.40,16.74,17.49,18.27,19.60,20.20,20.54,20.73,21.16,20.95,22.76,22.38,21.44,21.65,20.95,20.29,18.93,17.45,16.65,16.31,15.11,14.99,14.59,15.07,14.76,15.77,15.97,16.64,17.17,16.56,17.52,17.08,16.47,17.02,16.89,18.59,19.01,19.74,21.04],[26.40,25.66,24.99,24.45,25.49,25.78,26.63,26.92,27.57,26.81,26.68,27.63,27.47,26.56,27.52,27.87,27.14,26.58,26.71,26.60,25.94,25.77,25.74,25.47,24.47,25.05,24.69,23.87,23.77,24.35,23.85,22.57,22.92,23.86,23.27,23.63,23.19,22.81,23.69,24.10,24.42,25.67,25.16,26.38,25.45,26.46,26.12,26.76,27.64,27.57,27.84,27.93,27.93,27.27,26.98,25.46,25.78,24.94,25.39,25.06,25.56,25.21,26.92,26.45,25.66,25.52,26.26,25.42,24.98,25.07,26.33,26.24,25.74,26.13,25.71,26.36,25.73,27.24,26.87,27.98,27.89,28.75,28.63,28.17,28.91,28.99,29.26,28.82,28.61,29.02,28.97,28.52,28.67,28.87,29.07,29.05,28.79,29.07,29.04,28.64,28.33,27.82,28.33,28.43,27.61,27.25,27.97,28.10,27.41,27.38,26.66,26.57,27.12,26.31,27.44,26.68,27.67,27.16,27.87,28.21,27.92,28.15,28.57,28.13,28.85,28.36,28.13,28.34,28.93,28.37,27.92,28.80,28.85,28.15,28.18,28.96,28.95,28.61,28.94,28.96,28.86,28.70,28.43,28.71,28.36,27.78,27.93,26.86,27.70,27.13,27.49,26.38,27.55,27.09,27.22,26.62,26.38,26.21,25.89,25.37,25.27,25.12,24.29,23.82,23.10,22.98,24.31,24.69,23.97,24.87,25.50,24.94,24.87,26.29,26.39,25.90,25.70,24.36,24.51,23.63,22.45,23.49,22.17,22.79,20.97,21.40,21.23,20.09,18.58,20.73,20.79,21.37,23.90,22.78,21.06,21.86,20.37,19.93,17.40,16.57,17.34,16.57,17.58,16.08,14.14,15.71,15.17,17.40,17.22,19.28,20.97,20.48,22.06,20.03,20.49,17.94,17.41,18.46,16.08,19.41,19.36,16.79,17.74,19.65,18.74,17.45,19.01,19.80,18.53,18.16,19.61,20.66,19.93,21.32,20.37,19.43,17.62,17.93,15.42,15.67,14.50,13.43,14.75,14.75,12.87,14.40,14.66,15.96,16.01,14.92,16.84,18.23,17.16,17.42,19.22,20.04,21.22,21.74,19.97,20.53,21.68,20.89,19.98,18.94,20.46,21.13,22.40,21.05,20.36,21.45,20.55,21.71,20.01,19.94,19.90,21.28,22.21,22.15,23.54,22.98,22.33,21.54,22.03,23.13,22.77,22.03,22.94,23.13,22.00,22.03,23.22,23.09,22.53,22.61,20.90,21.20,19.22,20.64,19.19,19.58,18.26,18.48,18.94,19.00,19.42,20.99,20.39,19.35,20.82,21.32,20.81,20.25,22.17,21.68,20.66,21.37,22.80,22.33,22.42,21.93,21.69,20.71,19.24,19.93,18.13,18.44,16.55,17.31,16.67,16.70,16.88,18.44,20.07,19.42,20.54,20.65,22.81,21.13,18.97,18.77,17.77,15.86,15.92,13.20,14.19,12.54,14.45,12.94,12.02,13.57,11.58,9.74,13.25,13.07,11.43,11.50,13.36,13.46,12.16,12.76,14.71,14.60,12.76,13.16,13.45,12.81,11.84,11.98,12.11,10.24,8.70,9.52,9.71,6.76,6.28,7.47,7.51,6.50,7.33,6.55,5.59,7.02,7.77,6.71,6.90,9.06,9.12,8.84,9.93,12.69,13.45,12.45,12.09,11.19,8.68,10.15,9.96,8.09,6.45,5.49,5.18,5.89,5.31,4.19,4.64,5.19,4.25,4.32,5.14,6.65,8.28,9.54,7.78,6.73,6.04,4.92,4.26,3.89,3.22,3.12,3.28,3.06,2.55,2.85,2.97,2.57,2.27,2.75,2.87,3.50,3.43,4.20,4.59,5.37,6.01,7.06,7.05,6.82,6.11,4.79,4.33,3.62,3.90,3.93,3.31,3.14,3.48,3.62,3.14,3.64,3.74,3.83,4.38,4.37,4.88,4.26,3.79,4.51,4.57,3.96,4.06,4.67,4.42,4.00,4.65,4.95,4.39,4.69,3.86,4.02,4.42,4.78,5.01,5.51,5.03,4.40,3.94,3.56,3.14,3.81,3.60,2.99,3.11,3.00,2.69,2.21,2.39,2.41,2.05,1.69,2.19,2.14,1.59,1.76,2.29,2.22,2.31,1.78,2.40,2.58,2.07,2.19,2.69,2.69,2.42,2.68,3.04,3.54,3.90,3.21,3.57,3.69,3.01,2.74,3.13,2.86,2.27,2.38,2.72,2.16,1.81,2.12,2.14,1.59,1.83,1.38,0.85,0.76,0.92,1.20,1.18,1.18,1.41,1.67,1.75,1.79,2.05,2.24,2.45,2.96,3.11,2.68,2.75,2.79,3.02,3.40,3.36,4.11,4.05,3.58,3.95,4.31,3.68,3.25,3.62,3.57,2.72,2.80,3.05,2.59,2.18,2.58,2.25,1.72,1.97,2.45,2.58,2.38,2.55,2.98,2.94,2.83,3.23,3.43,3.38,3.61,4.09,4.13,4.16,4.50,5.00,5.04,5.34,5.09,5.25,5.96,6.38,6.91,6.52,5.27,5.14,4.55,4.84,4.67,3.95,3.91,4.39,3.97,3.31,3.81,4.05,3.34,3.21,3.84,3.40,3.27,3.77,3.41,3.26,3.95,4.16,3.67,3.82,4.49,4.47,4.17,4.49,5.06,4.79,4.83,5.35,5.38,5.51,5.80,6.59,7.25,7.34,6.59,6.93,6.39,5.70,5.73,5.08,5.72,5.56,4.89,5.14,5.54,5.11,4.80,5.41,5.38,5.57,5.32,5.20,4.72,4.18,4.11,3.92,4.30,4.58,5.14,5.16,4.60,5.04,5.50,5.30,5.14,5.68,5.85,5.68,5.78,6.16,6.39,6.12,6.81,6.29,6.90,6.37,5.98,6.44,6.50,6.07,5.97,6.51,6.16,5.90,6.30,6.41,6.04,5.79,6.45,6.55,7.10,7.03,6.79,6.14,6.24,5.52,5.60,5.12,4.89,4.23,3.67,2.88,2.67,2.64,2.57,3.08,3.35,4.01,4.57,4.30,4.58,4.87,5.54,5.82,6.47,6.44,5.81,6.10,6.60,6.18,5.91,6.39,6.72,6.26,6.46,6.89,6.90,6.74,6.85,7.47,7.26,7.24,7.57,8.22,7.97,8.44,8.02,8.58,7.95,7.67,8.37,8.27,7.60,7.57,8.21,7.97,7.47,7.84,8.44,7.76,7.67,8.21,8.44,7.65,7.62,8.47,7.73,7.61,7.96,7.70,7.69,8.42,8.24,7.92,8.01,8.54,8.23,8.22,8.36,8.90,8.45,8.33,9.07,9.17,8.95,9.41,9.72,9.06,9.36,9.12,9.13,9.69,9.80,9.18,9.48,10.28,9.43,9.16,9.97,10.26,9.44,9.52,10.17,10.67,11.81,11.61,12.78,12.93,12.05,12.39,11.23,10.40,10.10,10.23,10.32,9.75,10.25,9.51,9.61,10.16,10.18,9.52,10.20,10.94,10.26,10.07,10.92,10.84,11.74,11.69,12.26,11.52,11.62,11.90,11.69,11.24,11.43,11.93,11.58,11.23,10.97,10.40,10.65,11.12,11.06,11.81,11.96,11.67,12.01,12.47,12.57,13.53,12.52,13.19,13.62,13.85,14.15,14.27,14.12,13.22,12.60,13.35,13.69,12.67,12.50,14.03,13.23,12.72,13.05,13.89,12.90,12.72,13.74,13.82,12.52,12.62,14.09,13.42,12.31,13.59,14.28,13.18,13.91,12.79,12.55,12.63,11.85,12.07,11.86,11.44,11.04,11.73,11.93,11.63,11.27,11.00,11.02,11.11,11.64,11.80,12.32,12.30,12.77,13.27,12.48,12.74,13.93,13.45,13.14,14.05,14.79,13.77,14.26,14.98,15.38,15.27,15.65,14.45,13.88,14.11,14.27,13.64,13.55,14.01,13.60,12.89,12.79,13.30,12.76,12.03,12.09,12.43,12.16,12.23,12.02,12.14,12.28,12.87,12.74,13.13,13.27,13.41,13.63,14.54,14.29,14.69,14.98,15.67,15.68,16.04,17.09,16.67,17.42,16.55,16.13,17.26,16.65,15.48,16.09,16.78,15.68,14.78,16.15,16.31,14.65,14.47,13.32,14.30,14.93,13.35,13.68,15.17,14.86,13.87,14.29,15.41,15.52,14.67,16.35,17.87,16.11,18.05,18.97,18.52,16.88,17.65,18.02,17.11,16.21,17.71,17.94,16.54,17.34,18.18,17.12,16.09,14.86,15.72,14.30,15.63,14.08,15.02,16.02,15.25,14.90,16.65,16.80,15.95,15.71,16.15,16.23,16.35,17.00,18.33,18.19,19.53,18.82,19.83,19.26,17.82,19.28,19.47,18.27,18.42,19.33,18.85,17.49,18.82,19.23,17.87,16.48,15.74,16.99,17.88,15.82,16.13,17.81,17.46,15.59,16.46,17.80,16.21,15.45,17.45,16.81,15.91,16.59,17.86,18.05,18.60,19.68,19.67,19.22,18.06,18.05,19.52,20.31,20.24,19.08,19.08,20.11,19.47,18.69,19.30,19.91,18.90,18.72,19.79,18.98,17.79,18.49,19.54,18.24,16.42,17.42,15.34,15.91,14.60,14.07,14.38,14.68,15.87,16.01,15.34,16.41,17.88,17.26,17.07,18.38,18.66,17.97,18.37,19.46,19.26,19.25,19.81,21.00,20.95,20.69,20.97,21.44,20.65,20.35,20.84,20.60,19.55,20.20,20.73,20.02,19.47,20.13,20.28,19.04,19.01,19.97,19.14,17.78,18.26,18.03,16.41,17.67,15.34,16.08,17.48,16.27,16.50,18.23,18.34,17.62,18.02,19.21,18.90,18.40,19.38,19.96,19.67,20.48,20.66,19.51,19.76,20.74,20.63,19.58,20.25,21.27,21.45,20.94,20.48,19.92,20.68,20.09,18.75,18.97,19.93,18.60,16.97,18.28,18.42,16.71,16.30,15.67,15.11,14.54,15.53,16.25,17.29,18.31,18.79,17.40,17.61,19.17,18.92,18.82,19.75,19.99,19.13,19.98,20.58,20.31,20.01,20.86,21.28,20.96,21.54,20.87,20.44,19.92,20.03,19.70,18.53,18.70,19.04,18.10,17.12,17.57,17.85,16.35,16.66,15.97,16.58,16.03,18.32,17.48,16.93,17.21,17.40,16.78,16.02,17.19,17.27,17.23,18.43,18.15,17.81,18.59,19.46,19.04,18.74,19.68,20.32,19.61,20.58,19.83,19.40,18.61,18.52,18.67,17.78,17.27,17.31,17.14,16.47,15.85,16.06,15.50,14.29,14.52,14.21,13.72,13.55,13.11,12.32,13.26,13.65,13.97,13.91,14.10,14.61,15.02,15.31,15.74,15.87,16.13,16.59,16.83,16.94,17.47,18.14,17.96,18.81,19.57,20.11,20.49,20.09,20.02,19.27,19.01,19.53,18.46,17.91,18.23,17.97,17.04,16.76,16.81,16.11,15.76,15.59,15.12,14.31,14.58,14.40,13.76,13.25,13.50,12.70,11.75,11.91,12.13,11.08,10.39,10.35,10.13,9.62,9.23,9.15,7.66,6.50,5.57,5.43,21.96,20.63,20.18,20.15,19.99,19.18,20.06,20.34,19.26,19.15,20.22,19.43,18.33,18.92,19.35,19.48,18.80,19.09,18.13,17.82,16.60,17.74,16.74,16.20,16.82,17.03,17.06,16.35,16.82,16.97,16.50,17.26,16.44,17.39,18.04,18.23,17.74,18.27,17.14,19.26,18.97,19.90,19.13,19.89,21.26,20.87,20.28,21.17,21.29,19.34,20.50,18.57,20.32,18.89,20.42,20.65,20.18,22.10,22.76,21.06,22.49,21.01,22.53,22.03,23.69,22.56,21.31,21.23,21.04,19.69,20.17,19.61,17.91,17.38,16.18,16.25,16.54,16.06,17.25,17.32,18.44,19.57,20.92,21.06,21.98,22.61,23.06,22.02,23.79,22.67,22.77,24.27,23.10,24.37,24.65,24.12,24.42,25.28,25.29,23.75,23.71,24.40,23.21,22.92,21.78,22.36,22.52,21.30,20.46,21.47,20.92,19.29,19.25,20.12,19.20,18.01,18.84,18.51,17.27,16.81,17.90,17.04,15.73,16.15,16.82,15.82,15.24,16.38,16.18,15.64,15.60,16.58,16.47,16.23,16.91,17.25,17.62,17.01,17.63,16.60,17.73,16.60,17.43,16.86,17.93,18.83,18.13,19.24,18.76,18.17,18.75,16.97,18.55,17.56,18.52,18.43,18.97,20.51,19.70,18.35,18.76,20.03,20.44,21.20,22.19,22.53,22.52,21.60,21.92,21.31,22.35,22.49,21.85,22.65,22.28,22.85,22.31,20.86,21.35,20.60,20.22,20.51,20.32,18.76,19.80,20.08,18.53,18.42,19.29,18.68,18.05,17.82,17.68,18.49,17.88,18.22,17.77,18.68,17.75,19.25,18.40,20.38,20.46,19.41,20.61,21.90,20.84,20.68,21.97,22.30,21.24,22.82,21.20,21.19,22.76,22.47,21.03,20.79,21.36,21.84,21.57,21.26,21.83,21.74,21.71,20.71,19.88,19.33,19.18,18.98,17.51,18.88,19.79,18.75,18.88,19.75,20.82,19.35,19.12,19.94,19.52,20.76,20.32,19.90,19.56,19.76,19.29,18.65,18.68,19.48,18.11,19.67,18.07,19.50,17.71,18.84,16.97,18.47,17.86,18.77,19.36,19.80,19.56,18.45,18.86,17.11,17.79,18.35,19.89,20.25,18.23,18.71,17.46,17.78,17.34,17.43,17.26,17.59,17.17,17.59,16.10,16.56,15.94,16.19,15.90,16.24,17.01,16.81,17.49,17.65,18.97,19.17,18.20,19.11,20.49,19.74,18.68,18.60,17.95,17.70,17.12,16.74,16.73,16.86,17.60,18.40,19.76,20.33,20.84,21.07,21.46,21.42,23.05,22.83,21.73,21.90,21.19,20.52,19.12,17.81,16.72,16.71,15.47,15.40,15.21,15.77,15.45,16.61,16.78,17.28,17.80,17.23,18.11,17.67,17.29,17.91,17.60,19.35,19.43,20.25,21.18],[26.07,25.28,24.33,23.89,25.02,25.31,26.42,26.68,27.33,26.46,26.41,27.48,27.32,26.38,27.28,27.70,27.02,26.49,26.68,26.58,25.81,25.75,25.69,25.21,24.01,24.91,24.35,23.49,23.25,23.91,23.49,21.86,22.15,23.31,22.35,23.10,22.42,22.05,22.92,23.50,23.90,25.38,24.68,25.90,24.86,25.92,25.65,26.38,27.26,27.39,27.60,27.49,27.42,26.98,26.61,25.26,25.47,24.65,25.05,24.64,25.11,24.77,26.62,25.99,25.11,25.16,25.72,24.64,24.44,24.49,25.93,25.84,25.38,25.81,25.42,26.19,25.57,27.16,26.67,27.81,27.79,28.65,28.67,27.96,28.86,28.99,29.27,28.83,28.57,29.03,28.99,28.38,28.57,28.65,28.84,28.74,28.63,28.86,28.99,28.48,28.23,27.62,28.20,28.28,27.54,27.03,27.76,28.03,27.18,27.12,26.19,26.30,27.02,26.21,27.43,26.61,27.51,27.10,27.53,28.07,27.75,27.97,28.48,28.04,28.74,28.15,27.96,28.31,28.89,28.29,27.75,28.80,28.77,28.04,28.04,28.85,28.90,28.52,28.83,28.84,28.68,28.57,28.22,28.48,28.14,27.52,27.77,26.62,27.53,26.88,27.26,26.20,27.43,27.05,27.02,26.46,26.24,26.07,25.78,25.20,25.03,24.76,23.81,23.36,22.54,22.40,24.00,24.25,23.39,24.58,25.22,24.42,24.29,26.03,26.18,25.42,25.33,23.74,23.84,22.81,21.75,22.71,21.34,22.31,20.40,20.77,20.55,19.43,17.96,20.22,20.44,20.97,23.38,22.10,20.60,21.41,19.71,19.15,16.87,15.73,16.54,16.04,16.71,15.67,13.88,15.52,14.73,16.59,16.49,18.17,19.87,19.80,21.63,19.66,20.10,17.73,17.04,17.67,15.39,18.45,18.55,16.24,17.01,18.66,17.96,16.82,18.17,18.71,17.47,17.56,18.63,19.56,19.02,20.41,19.75,18.87,17.05,17.26,14.59,14.99,13.87,12.90,14.20,14.24,12.60,14.30,14.10,15.31,15.31,14.35,16.18,17.26,16.45,16.83,18.26,19.19,20.44,20.99,19.19,19.51,20.79,19.83,19.18,18.22,19.63,20.42,21.76,20.40,19.59,20.74,19.64,20.90,19.31,19.14,19.07,20.83,21.84,21.64,22.69,22.24,21.53,20.77,21.41,22.27,21.92,21.39,22.31,22.54,21.40,21.66,22.77,22.61,21.71,21.98,20.11,20.39,18.70,19.94,18.57,18.78,17.36,17.50,18.12,18.21,19.12,20.73,19.84,18.86,20.59,20.88,20.52,20.00,21.84,21.36,20.17,20.79,22.19,21.62,21.37,20.99,20.99,20.11,18.52,19.54,17.64,17.77,15.69,16.45,16.24,16.07,16.58,18.44,19.78,19.19,20.44,20.10,22.59,20.71,18.54,18.09,17.29,15.37,15.30,12.69,13.86,12.32,14.13,12.66,11.47,12.79,10.93,9.07,12.63,12.44,10.61,10.88,12.44,12.59,11.34,11.61,12.61,12.88,11.44,12.05,12.73,12.21,11.18,11.34,11.55,9.56,8.01,8.87,8.96,6.20,5.78,7.03,7.13,6.02,6.63,6.02,5.14,6.28,7.19,6.15,6.50,8.37,8.27,8.05,9.23,11.48,12.04,11.52,11.22,10.70,8.19,10.04,9.72,7.63,5.87,5.11,4.74,5.35,4.74,3.80,4.14,4.58,3.78,3.89,4.70,5.83,7.51,8.79,7.01,6.16,5.61,4.38,3.76,3.11,2.76,2.74,2.77,2.56,2.18,2.35,2.49,2.14,1.89,2.13,2.26,2.67,2.67,3.21,3.62,4.25,5.37,6.22,6.27,6.37,5.53,4.21,3.57,2.96,3.16,3.19,2.76,2.55,3.00,3.14,2.64,3.18,3.29,3.35,3.79,3.66,4.09,3.57,3.09,3.65,3.85,3.24,3.34,3.86,3.68,3.23,3.69,4.03,3.62,3.79,3.21,3.22,3.42,3.77,3.75,4.11,3.84,3.32,3.05,2.82,2.56,3.05,2.99,2.52,2.70,2.60,2.24,2.00,2.12,2.09,1.68,1.56,1.83,1.73,1.36,1.58,1.98,1.87,2.00,1.58,2.13,2.18,1.66,1.78,2.26,2.25,1.98,2.19,2.59,2.94,3.14,2.67,2.76,2.69,2.41,2.18,2.40,2.23,1.81,1.82,2.06,1.75,1.45,1.72,1.88,1.49,1.87,1.69,1.08,0.84,0.76,0.85,1.07,1.06,1.02,1.20,1.47,1.48,1.55,1.87,2.09,2.54,2.64,2.23,2.27,2.24,2.51,2.86,2.81,3.27,3.23,2.81,3.00,3.16,2.74,2.55,2.75,2.66,2.08,2.25,2.40,1.96,1.75,2.13,1.99,1.47,1.73,2.14,2.22,2.03,2.17,2.52,2.47,2.39,2.67,2.94,2.89,2.97,3.26,3.45,3.56,3.82,4.20,4.23,4.59,4.41,4.44,5.01,5.38,5.91,5.39,4.29,4.07,3.69,3.84,3.68,3.15,3.13,3.45,3.20,2.73,3.09,3.40,2.81,2.71,3.32,3.07,3.01,3.53,3.17,2.86,3.48,3.74,3.25,3.26,3.76,3.77,3.36,3.65,4.20,3.93,3.92,4.49,4.55,4.63,4.86,5.50,6.22,6.20,5.49,5.87,5.31,4.79,4.75,4.28,4.83,4.70,4.14,4.37,4.87,4.54,4.20,4.78,4.86,5.27,4.99,4.82,4.26,3.81,3.71,3.65,4.00,4.46,4.82,4.84,4.42,4.58,5.08,4.94,4.58,5.12,5.33,5.11,5.05,5.47,5.75,5.38,5.96,5.48,5.86,5.42,5.24,5.68,5.66,5.28,5.31,5.80,5.38,5.22,5.66,5.78,5.35,5.32,5.96,6.09,6.60,6.57,6.25,5.66,5.79,5.07,5.18,4.73,4.53,3.91,3.28,2.65,2.39,2.47,2.46,2.97,3.16,3.83,4.33,3.99,4.38,4.76,5.42,5.66,6.31,6.21,5.69,5.78,6.25,5.87,5.55,5.96,6.26,5.82,5.85,6.32,6.40,6.17,6.28,6.75,6.60,6.52,6.75,7.29,7.12,7.46,7.12,7.56,7.04,6.89,7.32,7.28,6.69,6.74,7.24,7.06,6.67,7.07,7.58,6.96,6.97,7.45,7.79,7.05,7.03,7.62,7.27,7.04,7.48,7.20,7.12,7.64,7.58,7.29,7.24,7.80,7.54,7.41,7.57,8.02,7.69,7.47,7.98,8.18,7.93,8.40,8.60,8.00,8.30,8.09,8.19,8.76,8.73,8.28,8.64,9.21,8.50,8.33,9.13,9.27,8.59,8.75,9.35,9.82,10.87,10.68,11.92,11.97,11.29,11.37,10.20,9.49,9.17,9.28,9.51,8.88,9.51,8.74,8.77,9.28,9.26,8.76,9.24,9.84,9.23,9.06,9.83,9.67,10.60,10.38,11.01,10.40,10.57,10.62,10.45,10.29,10.33,10.70,10.33,10.16,9.95,9.48,9.76,10.33,10.22,10.92,11.16,10.81,11.05,11.46,11.51,12.46,11.62,12.28,12.88,12.90,13.06,13.35,13.03,12.25,11.58,12.10,12.63,11.63,11.36,12.77,12.14,11.61,11.76,12.38,11.74,11.39,12.32,12.64,11.25,11.37,13.03,12.51,10.98,12.39,13.28,12.05,13.07,11.71,11.52,11.63,10.98,11.06,10.77,10.54,10.05,10.73,10.88,10.68,10.41,10.20,10.07,9.98,10.61,10.53,10.93,11.11,11.46,11.86,11.11,11.46,12.41,11.96,12.04,12.67,13.37,12.55,13.10,13.81,14.55,13.95,14.83,13.76,12.84,13.02,13.42,12.77,12.34,13.00,12.75,12.00,11.79,12.31,11.80,11.27,11.26,11.69,11.34,11.36,11.12,10.97,11.08,11.43,11.59,12.05,12.06,12.01,12.53,13.36,12.92,13.34,13.80,14.29,14.18,14.91,15.80,15.28,16.30,15.66,14.75,15.95,15.81,14.53,15.02,15.82,14.97,13.70,15.08,15.31,13.68,13.40,12.46,13.30,13.85,12.34,12.55,14.24,13.85,12.64,13.26,14.11,14.27,13.50,15.20,16.65,14.80,16.67,17.64,17.45,15.67,16.54,17.24,16.12,15.28,16.53,16.87,15.63,16.41,17.09,16.19,15.05,13.83,14.71,13.41,14.52,13.29,13.97,15.12,14.06,13.80,15.57,15.59,14.73,14.37,14.86,15.00,15.26,15.59,16.95,17.05,18.23,17.51,18.77,18.28,16.80,18.33,18.48,17.39,17.49,18.47,17.99,16.77,17.89,18.34,16.93,15.66,14.86,15.87,16.91,14.77,15.27,16.88,16.52,14.62,15.46,16.89,14.97,14.29,16.15,15.53,14.67,15.39,16.77,16.87,17.45,18.58,18.49,17.94,16.76,16.92,18.26,19.41,19.33,18.19,18.18,19.31,18.69,17.60,18.45,18.96,18.07,17.84,19.02,18.10,16.85,17.50,18.62,17.34,15.57,16.35,14.52,14.82,13.92,13.41,13.45,13.80,14.94,14.87,14.37,15.51,16.92,16.12,15.96,17.48,17.74,16.82,17.16,18.57,18.36,18.07,18.59,19.98,19.87,19.61,20.14,20.87,19.94,19.47,20.11,19.96,18.60,19.32,19.93,19.17,18.56,19.31,19.61,18.15,18.08,19.02,18.39,16.86,17.47,16.91,15.62,16.69,14.69,15.13,16.51,15.27,15.33,17.22,17.50,16.51,16.97,18.24,17.94,17.32,18.32,18.98,18.64,19.52,19.83,18.57,18.75,19.88,19.82,18.73,19.35,20.36,20.19,20.25,19.69,19.07,19.79,19.11,17.83,18.22,18.98,17.69,16.06,17.27,17.48,15.85,15.45,14.88,14.24,13.83,14.83,15.30,16.47,17.32,17.81,16.34,16.53,18.06,17.63,17.56,18.56,18.91,18.08,18.86,19.50,19.21,18.94,19.68,20.27,19.86,20.69,19.86,19.42,19.01,18.96,18.46,17.54,17.71,18.02,16.97,16.15,16.55,16.86,15.27,15.72,15.06,15.59,15.13,17.36,16.63,16.22,16.55,16.68,15.86,15.18,16.15,16.23,16.15,17.12,16.94,16.79,17.39,18.15,17.89,17.51,18.44,19.02,18.41,19.46,18.99,18.20,17.69,17.58,17.49,16.62,16.26,16.27,16.01,15.45,14.83,15.05,14.46,13.27,13.57,13.55,13.00,12.77,12.59,11.70,12.22,12.54,12.71,12.91,13.06,13.58,13.95,14.26,14.67,14.72,15.10,15.54,15.79,15.82,16.46,16.83,16.80,17.68,18.34,19.15,19.09,19.20,18.92,18.00,17.87,18.59,17.39,16.72,17.00,16.71,15.90,15.68,15.58,14.85,14.73,14.54,13.86,13.20,13.42,13.08,12.42,12.04,12.37,11.60,10.90,10.89,10.99,10.39,9.53,9.45,9.70,8.97,8.51,8.22,6.73,5.70,5.04,5.15,21.53,20.34,19.57,19.79,19.70,18.93,19.75,20.09,18.99,18.85,19.91,19.14,17.99,18.68,19.08,19.26,18.37,18.73,17.64,17.39,16.14,17.18,15.90,15.62,16.23,16.32,16.25,15.70,16.51,16.61,16.25,17.08,16.09,17.13,17.90,18.01,17.47,18.02,16.83,19.01,18.72,19.77,19.12,19.62,20.99,20.40,19.98,20.97,21.04,19.03,20.29,18.14,19.84,18.39,19.75,19.94,19.65,21.52,22.34,20.61,22.22,20.55,22.06,21.64,23.39,22.28,20.72,20.76,20.61,19.48,19.88,19.37,17.61,17.05,15.71,15.57,16.10,15.67,16.74,16.84,17.84,19.32,20.46,20.56,21.76,22.25,22.74,21.84,23.39,22.28,22.46,23.87,22.85,24.17,24.32,23.71,24.04,24.84,25.01,23.24,23.40,23.90,22.71,22.42,21.25,21.77,22.22,20.64,19.89,21.04,20.54,18.77,18.71,19.99,18.91,17.58,18.46,18.14,16.90,16.32,17.49,16.64,15.34,15.55,16.31,15.32,14.71,15.55,15.50,15.08,14.86,15.82,15.69,15.56,16.17,16.46,16.80,16.32,16.90,16.01,17.13,15.97,16.81,16.30,17.46,18.22,17.60,18.57,18.02,17.52,17.95,16.42,17.87,16.97,17.87,17.86,18.45,20.09,19.31,17.73,18.15,19.41,19.76,20.59,21.51,21.72,21.62,21.26,21.63,20.76,21.75,22.10,21.35,22.28,21.95,22.45,21.90,20.65,20.85,20.09,19.93,20.31,19.96,18.31,19.43,19.75,17.91,17.97,18.94,18.22,17.64,17.37,17.34,18.23,17.19,17.55,17.28,17.87,17.18,18.58,17.68,19.89,19.94,18.65,20.18,21.45,20.34,20.19,21.55,21.87,20.80,22.50,20.96,20.79,22.45,22.19,20.73,20.35,20.94,21.51,21.30,21.03,21.30,21.26,21.31,20.28,19.42,18.89,18.89,18.63,17.01,18.41,19.40,18.38,18.53,19.26,20.55,18.85,18.56,19.46,19.12,20.33,19.90,19.36,19.18,19.44,18.88,18.02,18.15,18.80,17.42,19.12,17.46,18.97,17.13,18.51,16.38,18.18,17.24,18.18,18.65,19.31,19.06,17.86,18.23,16.51,17.23,17.54,19.21,19.46,17.40,17.79,16.70,16.98,16.57,17.03,16.66,17.16,16.50,17.14,15.38,16.34,15.44,15.73,15.50,15.90,16.63,16.50,16.98,17.25,18.60,18.67,17.84,18.84,20.13,19.47,18.36,18.17,17.68,17.39,16.67,16.20,16.27,16.57,17.18,17.92,19.25,19.87,20.42,20.67,21.08,20.93,22.71,22.40,21.53,21.63,20.77,20.15,18.82,17.36,16.43,16.27,15.11,15.02,14.72,15.17,14.73,16.05,16.00,16.86,17.39,16.69,17.42,17.11,16.40,17.20,16.76,18.50,18.64,19.56,20.47],[25.84,25.13,24.02,23.84,24.87,25.08,26.25,26.39,27.23,26.26,26.16,27.34,27.15,26.17,27.27,27.58,26.98,26.46,26.40,26.27,25.71,25.62,25.35,24.98,23.85,24.64,24.05,23.25,23.09,23.55,23.07,21.70,22.04,23.11,22.42,22.80,22.46,22.03,22.79,23.40,23.63,25.16,24.58,25.80,24.85,25.83,25.49,26.26,27.23,27.28,27.51,27.47,27.39,26.78,26.45,25.07,25.32,24.41,24.79,24.46,24.92,24.58,26.45,25.83,24.90,25.02,25.51,24.46,24.21,24.16,25.59,25.47,25.29,25.65,25.20,26.00,25.36,26.93,26.57,27.58,27.64,28.51,28.55,27.70,28.74,28.78,29.20,28.62,28.31,28.86,28.85,28.19,28.34,28.45,28.71,28.67,28.58,28.76,28.76,28.27,28.03,27.31,27.92,28.06,27.36,26.85,27.55,27.75,26.90,26.84,26.21,26.14,26.77,25.99,27.18,26.43,27.33,26.89,27.34,27.89,27.58,27.68,28.41,27.83,28.64,27.91,27.65,28.07,28.66,27.93,27.50,28.47,28.56,27.83,27.78,28.66,28.66,28.28,28.60,28.65,28.46,28.37,27.98,28.11,27.92,27.29,27.52,26.32,27.24,26.65,26.93,25.88,27.12,26.77,26.74,26.01,25.88,25.66,25.36,24.74,24.69,24.35,23.43,23.01,22.39,22.30,23.75,23.87,23.03,24.23,25.00,24.04,24.27,26.11,26.02,25.50,25.19,23.59,23.49,23.03,21.87,22.42,21.23,22.11,20.12,20.67,20.57,19.21,18.18,20.51,20.68,21.39,23.71,22.20,20.98,21.38,19.74,19.24,16.67,16.51,16.60,16.33,16.74,15.79,13.72,15.71,14.70,16.95,17.00,18.30,20.28,20.28,21.87,20.03,20.19,17.77,17.19,17.56,15.23,18.26,18.45,16.26,16.82,18.77,17.93,16.55,18.12,18.94,17.81,17.38,18.79,19.70,19.24,20.59,19.65,18.91,17.03,17.26,14.21,15.04,14.10,13.18,14.65,14.32,12.55,14.40,13.72,15.20,15.14,14.15,15.67,17.08,16.12,16.32,17.66,18.87,19.99,20.61,19.08,19.51,20.59,19.84,18.84,18.06,19.26,20.11,21.39,20.11,19.23,20.41,19.53,20.78,19.42,19.05,19.46,21.01,21.87,21.80,22.83,22.07,21.66,20.71,21.44,21.99,21.68,20.98,22.05,22.26,21.16,21.60,22.54,22.37,21.71,21.70,20.03,20.06,18.31,19.63,18.08,18.62,17.28,17.65,18.08,18.44,19.07,20.88,19.76,18.89,20.63,20.96,20.44,19.83,21.67,21.15,20.35,20.90,22.26,21.69,21.50,21.21,20.96,19.99,18.46,19.27,16.81,17.57,15.33,16.51,16.22,16.39,16.79,18.37,19.84,19.23,20.39,20.18,22.43,20.66,18.49,17.87,17.55,15.23,15.64,12.18,14.03,12.46,14.34,12.72,11.83,13.28,11.25,9.82,13.19,13.03,11.16,11.64,13.28,13.38,11.82,12.30,13.63,13.80,12.60,13.03,13.70,12.62,12.29,12.38,12.34,10.85,9.13,9.47,9.37,6.65,6.12,7.07,7.31,6.25,6.89,6.28,5.35,6.81,7.85,6.50,6.93,9.00,8.67,8.62,10.10,12.31,12.95,11.95,12.04,10.68,9.10,10.71,10.02,8.21,6.20,5.28,5.04,5.55,5.05,4.01,4.28,4.83,3.87,3.97,4.85,6.16,7.98,9.12,7.35,6.46,5.91,4.56,3.81,3.23,2.85,2.73,2.80,2.65,2.21,2.36,2.50,2.15,1.89,2.12,2.20,2.67,2.64,3.32,3.66,4.40,5.45,6.46,6.43,6.41,5.62,4.26,3.59,2.91,3.15,3.21,2.68,2.56,2.94,3.07,2.66,3.21,3.27,3.35,3.82,3.73,4.08,3.61,3.13,3.69,3.89,3.34,3.40,3.92,3.74,3.41,3.86,4.25,3.84,4.04,3.37,3.34,3.61,3.93,3.84,4.22,3.94,3.44,3.14,2.84,2.72,3.17,3.07,2.56,2.74,2.70,2.30,2.03,2.21,2.09,1.72,1.62,1.92,1.83,1.41,1.69,2.06,1.88,2.04,1.62,2.15,2.18,1.68,1.80,2.24,2.19,1.92,2.09,2.48,2.86,3.13,2.59,2.68,2.66,2.39,2.03,2.23,2.12,1.76,1.73,1.95,1.70,1.41,1.65,1.83,1.44,1.62,1.68,1.15,1.09,0.83,0.77,0.84,1.11,1.03,1.02,1.23,1.44,1.43,1.59,1.94,2.36,2.56,2.09,2.19,2.10,2.35,2.72,2.64,3.13,3.12,2.72,2.96,3.06,2.68,2.44,2.56,2.50,1.96,2.07,2.18,1.85,1.59,1.91,1.84,1.29,1.46,1.92,1.98,1.76,1.96,2.25,2.26,2.18,2.42,2.61,2.65,2.68,3.01,3.17,3.31,3.67,4.00,4.08,4.50,4.31,4.29,4.93,5.38,5.96,5.41,4.22,3.95,3.58,3.71,3.54,2.97,2.91,3.32,2.98,2.52,2.85,3.12,2.65,2.51,3.07,2.88,2.87,3.23,2.94,2.66,3.20,3.42,2.94,2.97,3.46,3.48,3.12,3.43,3.86,3.71,3.70,4.18,4.29,4.37,4.67,5.35,6.07,6.08,5.31,5.73,5.19,4.61,4.54,4.01,4.55,4.46,3.90,4.11,4.60,4.30,3.93,4.51,4.66,5.00,4.82,4.68,4.09,3.59,3.48,3.47,3.71,4.16,4.48,4.60,4.09,4.21,4.70,4.53,4.15,4.65,4.95,4.65,4.60,5.03,5.38,4.93,5.70,5.15,5.63,5.13,4.78,5.33,5.36,4.89,4.89,5.36,5.13,4.83,5.23,5.48,5.05,4.95,5.51,5.69,6.36,6.36,6.10,5.40,5.52,4.74,4.99,4.43,4.28,3.65,3.05,2.37,2.20,2.31,2.27,2.76,2.92,3.71,4.12,3.74,4.19,4.61,5.05,5.47,6.06,6.01,5.36,5.39,5.91,5.53,5.16,5.60,5.93,5.37,5.44,5.93,6.00,5.61,5.91,6.27,6.23,5.98,6.33,6.91,6.65,7.09,6.73,7.21,6.73,6.34,6.86,6.87,6.27,6.19,6.83,6.74,6.21,6.65,7.16,6.61,6.49,7.09,7.44,6.70,6.60,7.34,7.07,6.66,7.32,7.00,6.70,7.33,7.38,6.85,6.83,7.40,7.25,6.93,7.21,7.65,7.26,6.98,7.57,7.87,7.48,7.92,8.23,7.51,7.99,7.68,7.80,8.30,8.37,7.88,8.22,8.86,8.19,7.98,8.80,8.96,8.35,8.49,9.07,9.71,10.57,10.42,11.59,11.75,11.00,11.18,10.16,9.48,8.94,9.13,9.33,8.61,9.07,8.43,8.36,9.09,8.98,8.30,8.86,9.50,8.84,8.61,9.44,9.38,10.04,9.93,10.54,9.96,10.13,10.08,10.04,9.84,10.03,10.32,10.04,9.81,9.64,9.10,9.55,10.04,9.85,10.65,10.78,10.32,10.60,11.02,11.06,11.89,11.13,11.89,12.53,12.56,12.67,13.13,12.65,11.90,11.51,11.83,12.16,11.24,11.14,12.24,11.62,11.22,11.40,11.87,11.22,11.15,11.99,12.02,10.90,11.02,12.27,11.77,10.68,11.85,12.45,11.32,12.36,11.09,11.00,11.15,10.55,10.49,10.37,10.23,9.77,10.28,10.42,10.29,9.98,9.95,9.83,9.86,10.27,10.33,10.56,10.63,11.22,11.51,10.81,11.18,12.05,11.58,11.63,12.22,12.73,12.07,12.52,13.03,13.80,13.42,14.24,13.18,12.23,12.55,12.85,11.99,11.89,12.52,12.16,11.44,11.37,11.90,11.39,10.82,10.94,11.47,11.11,11.10,10.81,10.63,10.77,11.17,11.18,11.62,11.68,11.60,12.07,12.82,12.49,12.80,13.23,13.74,13.59,14.16,15.09,14.63,15.61,14.92,14.20,15.20,15.09,13.92,14.39,15.14,14.30,13.29,14.67,14.79,13.14,13.02,11.95,12.84,13.49,12.12,12.25,13.74,13.38,12.37,12.77,13.70,13.82,13.16,14.53,15.88,14.33,15.98,17.03,16.85,15.06,15.93,16.59,15.43,14.84,16.06,16.26,15.20,15.91,16.51,15.63,14.77,13.53,14.25,13.22,14.21,13.07,13.65,14.69,13.67,13.39,15.00,15.04,14.32,14.08,14.50,14.48,14.71,15.10,16.27,16.41,17.56,16.80,18.11,17.61,16.27,17.61,17.75,16.85,17.04,17.70,17.33,16.32,17.28,17.81,16.44,15.55,14.69,15.47,16.49,14.51,14.88,16.44,16.09,14.24,15.00,16.30,14.63,14.06,15.59,15.10,14.39,15.07,16.38,16.53,17.12,18.09,18.02,17.36,16.25,16.44,17.70,18.65,18.55,17.59,17.56,18.62,18.14,17.23,17.93,18.41,17.57,17.47,18.52,17.59,16.38,17.16,18.13,17.03,15.51,16.05,14.44,14.47,13.76,13.26,13.19,13.39,14.55,14.45,14.15,15.02,16.59,15.70,15.55,17.06,17.42,16.35,16.68,17.93,17.80,17.53,18.03,19.29,19.22,19.05,19.53,20.24,19.19,18.86,19.52,19.30,18.24,18.80,19.42,18.68,18.06,18.74,19.09,17.69,17.67,18.58,18.17,16.77,17.45,16.81,15.75,16.40,14.73,14.96,16.21,14.95,14.95,16.86,17.18,16.37,16.60,17.94,17.65,17.10,17.91,18.50,18.14,18.97,19.20,18.25,18.38,19.43,19.32,18.35,18.94,19.96,20.01,19.88,19.36,18.94,19.25,18.63,17.80,17.84,18.48,17.48,16.00,17.05,17.19,15.70,15.35,14.76,13.97,13.93,14.64,15.01,16.27,17.12,17.48,16.21,16.29,17.74,17.37,17.32,18.39,18.47,17.84,18.46,19.20,18.87,18.67,19.32,19.86,19.44,20.58,19.62,19.27,18.84,18.70,18.09,17.42,17.60,17.77,16.90,16.17,16.60,16.83,15.17,15.64,14.92,15.56,14.85,17.23,16.56,16.07,16.44,16.65,15.72,14.79,15.97,16.08,16.07,17.02,16.76,16.58,17.13,17.97,17.65,17.19,18.12,18.59,18.18,19.34,18.85,17.97,17.53,17.42,17.28,16.42,16.04,16.00,15.97,15.39,14.83,14.96,14.43,13.34,13.57,13.77,13.00,12.91,12.59,11.95,12.21,12.72,12.77,12.84,12.95,13.62,13.59,14.03,14.46,14.63,14.80,15.38,15.67,15.72,16.19,16.70,16.61,17.54,18.08,19.08,18.96,19.05,18.76,17.80,17.82,18.34,17.18,16.63,16.83,16.58,15.70,15.49,15.37,14.76,14.74,14.33,13.84,13.23,13.59,13.05,12.58,12.22,12.33,11.72,10.92,11.11,11.00,10.35,9.72,9.53,9.69,9.03,8.63,8.32,6.94,5.70,5.14,4.93,21.62,20.47,19.94,20.03,19.83,18.81,19.73,20.05,19.06,18.73,19.75,19.13,18.13,18.71,19.18,19.25,18.37,18.75,17.34,17.00,15.46,16.34,14.98,14.89,15.70,15.47,15.32,15.01,15.92,16.19,15.91,16.77,15.87,16.86,17.64,18.05,17.34,17.76,16.20,18.82,18.15,19.41,18.64,19.33,20.90,20.25,19.57,20.77,20.81,18.80,20.02,17.51,19.44,17.80,19.34,19.70,19.10,21.29,22.02,20.24,21.75,20.08,21.80,21.38,23.19,22.20,20.41,20.56,20.29,19.19,19.65,18.95,17.22,16.69,15.10,15.11,15.62,15.18,16.56,16.55,17.87,19.04,20.36,20.63,21.58,22.18,22.66,21.84,23.23,22.28,22.29,23.70,22.90,23.91,24.17,23.48,23.76,24.54,24.74,23.02,23.26,23.86,22.61,22.24,21.39,21.53,22.12,20.59,19.91,20.80,20.36,18.68,18.66,19.53,18.61,17.35,18.10,17.70,16.37,15.80,16.92,16.03,14.68,14.97,15.46,14.40,13.82,14.78,14.50,14.00,13.91,14.75,14.77,14.50,15.10,15.54,15.99,15.29,16.04,14.97,16.20,15.06,16.17,15.97,17.15,18.23,17.12,18.22,17.33,16.90,17.29,15.49,17.26,16.23,17.39,17.04,17.91,19.64,18.78,17.13,17.63,18.59,19.30,19.80,21.18,21.44,21.25,20.74,20.93,19.97,21.12,21.39,20.86,21.74,21.31,21.86,21.41,20.03,20.32,19.48,19.35,19.52,19.28,17.69,18.73,19.07,17.21,17.31,18.17,17.70,17.09,16.98,16.92,17.40,16.42,16.69,16.18,16.99,16.29,17.83,16.86,18.98,19.03,17.75,19.12,20.73,19.55,19.29,20.74,21.13,20.13,21.71,20.36,20.12,21.75,21.41,20.09,19.64,20.12,20.77,20.55,20.46,20.89,20.78,20.89,19.84,19.01,18.44,18.38,18.50,16.66,17.86,19.15,18.29,18.10,18.96,20.27,18.55,18.05,18.75,18.38,19.55,19.16,18.51,18.35,18.70,17.93,17.05,17.19,18.03,16.49,18.19,16.61,18.15,16.50,17.76,15.75,17.61,16.75,17.83,18.27,18.67,18.39,17.14,17.39,15.71,16.47,16.72,18.36,18.68,16.74,16.98,15.79,16.07,15.74,16.32,16.09,16.39,15.92,16.63,14.79,15.42,14.86,15.06,15.00,15.39,16.58,16.37,16.94,17.28,18.87,18.76,17.87,18.91,20.01,19.33,17.94,18.02,17.55,17.12,16.56,15.97,16.09,16.46,17.06,18.11,19.55,20.17,20.62,20.94,21.23,21.09,22.76,22.38,21.64,21.62,20.71,20.31,18.83,17.21,16.13,16.02,14.51,14.47,14.06,14.52,13.98,15.26,15.30,16.35,16.82,16.02,17.01,16.52,15.62,16.30,16.04,17.64,18.10,18.82,20.07],[26.00,25.33,24.42,24.00,25.12,25.30,26.36,26.57,27.28,26.46,26.29,27.41,27.22,26.18,27.34,27.62,27.10,26.39,26.39,26.34,25.64,25.43,25.38,25.01,23.82,24.52,24.14,23.22,23.15,23.73,23.24,21.84,22.11,23.30,22.54,23.01,22.56,22.14,22.96,23.54,23.86,25.31,24.61,26.11,25.19,26.26,25.77,26.67,27.64,27.58,27.80,27.90,27.76,27.00,26.76,25.12,25.36,24.50,24.98,24.56,25.19,24.79,26.85,26.14,25.15,25.28,25.77,24.75,24.24,24.31,25.76,25.78,25.43,25.76,25.26,26.06,25.28,26.99,26.61,27.70,27.67,28.69,28.61,27.86,28.85,28.92,29.27,28.77,28.49,28.96,28.90,28.37,28.51,28.68,28.82,28.83,28.70,28.94,28.93,28.46,28.21,27.53,28.11,28.27,27.52,26.94,27.73,28.02,27.10,27.10,26.30,26.22,26.80,26.00,27.24,26.39,27.46,26.87,27.56,27.95,27.62,27.87,28.51,27.94,28.72,28.13,27.78,28.24,28.85,28.10,27.63,28.69,28.68,27.91,27.95,28.84,28.80,28.43,28.79,28.77,28.63,28.56,28.22,28.41,28.12,27.50,27.63,26.43,27.37,26.68,27.06,25.94,27.19,26.81,26.87,26.11,25.91,25.68,25.43,24.68,24.71,24.50,23.50,23.10,22.55,22.34,23.77,24.03,23.26,24.28,25.05,24.45,24.47,26.08,26.07,25.68,25.33,24.01,23.86,23.15,21.95,22.67,21.38,22.24,20.07,20.74,20.52,19.51,17.95,20.56,20.64,21.45,23.90,22.50,21.09,21.35,19.92,19.16,16.60,16.15,16.43,15.74,16.57,15.27,13.62,15.42,14.45,16.73,17.00,18.41,20.33,20.16,21.87,19.65,20.40,17.72,17.12,17.61,15.14,18.29,18.73,16.28,16.82,18.97,17.99,16.64,18.16,18.93,17.91,17.22,18.71,19.72,19.10,20.50,19.63,18.66,16.64,17.14,14.56,15.16,13.94,12.81,14.49,14.25,12.53,13.87,13.90,15.38,15.29,14.32,15.87,17.22,16.35,16.47,18.00,18.95,20.28,20.71,18.90,19.60,20.88,20.03,19.10,17.88,19.44,20.20,21.56,20.10,19.25,20.57,19.69,20.75,19.39,19.17,19.23,20.77,21.80,21.63,22.78,22.28,21.66,20.68,21.37,22.25,21.84,21.08,22.20,22.39,21.24,21.47,22.52,22.38,21.76,21.68,19.86,20.18,18.07,19.63,18.15,18.74,17.34,17.81,18.04,18.31,18.86,20.57,19.68,18.69,20.38,20.82,20.23,19.64,21.63,21.03,20.01,20.79,22.23,21.67,21.70,21.17,20.75,19.85,18.04,19.18,16.92,17.61,15.70,16.60,16.40,16.21,16.56,18.38,19.56,19.06,20.25,20.19,22.43,20.78,18.46,18.07,17.24,15.21,15.45,12.50,13.83,12.10,13.94,12.32,11.70,13.09,11.11,9.23,12.89,12.65,11.04,11.26,12.93,12.70,11.68,11.90,13.73,13.03,12.60,12.93,13.45,13.13,12.30,12.06,12.09,10.43,8.05,9.08,9.51,6.38,5.81,6.98,6.93,5.90,6.60,5.85,5.04,6.48,7.22,5.97,6.29,8.49,8.41,7.84,9.74,10.45,12.12,11.27,10.69,10.24,8.58,10.11,9.64,7.78,5.83,5.03,4.80,5.37,4.86,3.83,4.05,4.60,3.82,3.89,4.69,6.04,7.71,8.88,7.07,6.29,5.78,4.57,3.76,3.34,2.86,2.81,3.01,2.67,2.38,2.56,2.65,2.24,2.06,2.30,2.34,2.74,2.84,3.47,3.83,4.52,5.46,6.47,6.42,6.45,5.69,4.30,3.82,3.10,3.40,3.49,2.93,2.79,3.12,3.28,2.80,3.32,3.34,3.51,4.01,3.96,4.33,3.84,3.38,3.91,4.04,3.47,3.54,4.03,3.82,3.45,3.88,4.25,3.77,3.94,3.35,3.39,3.57,3.93,3.96,4.39,4.04,3.52,3.26,2.91,2.70,3.14,3.00,2.51,2.66,2.64,2.36,1.98,2.18,2.21,1.82,1.71,2.02,2.01,1.57,1.84,2.17,2.11,2.12,1.68,2.14,2.29,1.94,1.92,2.35,2.37,2.12,2.21,2.64,3.00,3.29,2.70,2.72,2.84,2.51,2.19,2.36,2.32,1.85,1.82,1.97,1.79,1.48,1.66,1.81,1.44,1.66,1.73,1.17,1.15,1.09,0.82,0.77,0.86,1.12,1.06,1.05,1.25,1.45,1.46,1.63,2.15,2.42,1.98,2.21,2.10,2.16,2.60,2.52,2.96,2.99,2.61,2.93,3.08,2.69,2.43,2.46,2.52,2.02,2.01,2.13,1.85,1.58,1.86,1.82,1.30,1.44,1.88,1.99,1.64,1.84,2.14,2.20,2.04,2.32,2.51,2.50,2.56,2.87,2.96,3.07,3.40,3.67,3.86,4.11,4.10,4.02,4.61,5.02,5.61,5.11,3.97,3.81,3.38,3.53,3.40,2.85,2.78,3.17,2.84,2.40,2.72,3.01,2.49,2.38,2.99,2.74,2.77,3.21,2.86,2.59,3.20,3.42,2.85,2.87,3.42,3.39,3.02,3.36,3.79,3.54,3.58,4.01,4.02,4.09,4.41,5.00,5.69,5.77,5.05,5.51,4.96,4.41,4.27,3.84,4.33,4.22,3.75,4.01,4.33,4.08,3.88,4.42,4.33,4.69,4.46,4.31,3.95,3.43,3.43,3.41,3.69,4.18,4.46,4.46,4.02,4.21,4.66,4.44,4.12,4.61,4.79,4.49,4.52,4.93,5.08,4.75,5.25,4.83,5.23,4.84,4.57,5.09,5.09,4.66,4.68,5.17,4.84,4.67,5.04,5.16,4.75,4.76,5.31,5.38,5.87,5.88,5.64,4.97,5.21,4.50,4.77,4.22,4.06,3.39,2.95,2.30,2.20,2.22,2.19,2.62,2.76,3.45,3.83,3.59,4.04,4.24,4.78,5.11,5.62,5.57,4.99,5.08,5.65,5.23,4.94,5.39,5.59,5.14,5.14,5.79,5.69,5.40,5.60,6.09,5.82,5.77,6.13,6.55,6.27,6.72,6.24,6.74,6.30,5.94,6.45,6.53,5.98,5.94,6.50,6.37,5.85,6.32,6.83,6.26,6.10,6.79,7.00,6.23,6.19,6.95,6.55,6.26,6.73,6.48,6.22,6.97,6.89,6.46,6.53,7.13,6.84,6.62,7.02,7.32,6.92,6.68,7.32,7.48,7.14,7.51,7.90,7.17,7.60,7.28,7.47,7.87,7.93,7.50,7.86,8.35,7.78,7.61,8.35,8.54,7.91,8.00,8.57,9.04,10.12,9.96,11.16,11.17,10.54,10.77,9.62,8.90,8.41,8.67,8.73,8.18,8.65,7.90,7.93,8.53,8.53,7.91,8.43,9.05,8.45,8.17,8.90,8.98,9.47,9.48,10.06,9.56,9.70,9.71,9.64,9.33,9.48,9.93,9.62,9.29,9.03,8.41,8.92,9.53,9.32,10.17,10.35,9.82,10.17,10.48,10.66,11.46,10.88,11.56,12.18,12.25,12.30,12.62,12.16,11.48,10.96,11.30,11.69,10.85,10.72,11.67,11.22,10.68,10.88,11.39,10.78,10.53,11.32,11.43,10.48,10.45,11.53,11.06,10.27,11.09,11.86,10.87,11.81,10.65,10.48,10.60,9.98,9.97,9.93,9.54,9.19,9.74,9.96,9.78,9.35,9.18,9.08,9.32,9.66,9.84,10.12,10.22,10.78,11.01,10.46,10.68,11.55,11.04,11.09,11.60,12.09,11.47,11.88,12.58,13.23,12.81,13.65,12.58,11.71,12.02,12.37,11.50,11.41,12.08,11.69,10.87,10.97,11.36,10.91,10.18,10.45,10.96,10.65,10.64,10.35,10.00,10.39,10.65,10.76,11.23,11.16,11.08,11.59,12.45,12.00,12.16,12.72,13.28,13.18,13.56,14.71,14.33,15.50,14.36,13.90,14.96,14.78,13.47,14.01,14.84,13.74,12.87,14.08,14.35,12.73,12.69,11.50,12.44,13.02,11.74,11.68,13.37,12.94,11.95,12.33,13.28,13.31,12.72,14.21,15.65,13.93,15.89,16.91,16.58,14.74,15.64,16.25,15.09,14.36,15.82,15.96,14.70,15.50,16.17,15.27,14.45,13.29,13.80,12.81,13.82,12.55,13.07,14.21,13.27,12.98,14.65,14.73,13.88,13.61,14.01,14.06,14.29,14.80,16.11,16.17,17.49,16.71,18.05,17.38,15.92,17.47,17.50,16.49,16.61,17.40,16.98,15.83,17.03,17.54,16.11,15.26,14.40,15.32,16.23,14.24,14.59,16.05,15.82,13.93,14.65,15.89,14.30,13.72,15.31,14.76,14.00,14.60,16.02,16.24,16.68,17.91,17.96,17.22,16.08,16.12,17.54,18.54,18.47,17.23,17.27,18.33,17.76,16.86,17.58,18.20,17.33,17.18,18.27,17.34,16.25,17.05,18.07,16.86,15.20,15.89,14.09,14.27,13.20,12.72,12.76,13.07,14.23,14.21,13.79,14.74,16.29,15.47,15.22,16.65,17.08,16.14,16.41,17.57,17.58,17.26,17.96,19.29,19.11,18.85,19.35,20.06,18.98,18.76,19.36,19.10,17.97,18.61,19.35,18.57,18.01,18.74,19.08,17.68,17.65,18.66,17.91,16.52,17.27,16.65,15.31,16.19,14.13,14.64,16.00,14.69,14.75,16.63,17.05,16.06,16.25,17.62,17.39,16.70,17.66,18.29,18.11,18.91,19.18,18.02,18.21,19.35,19.22,18.20,18.87,19.75,19.99,19.98,19.35,18.83,19.36,18.70,17.66,17.89,18.54,17.33,15.75,16.89,16.93,15.35,14.82,14.21,13.47,13.16,14.10,14.57,15.81,16.82,17.09,15.82,15.93,17.50,17.04,17.09,18.28,18.51,17.55,18.51,19.10,18.83,18.53,19.41,19.90,19.37,20.54,19.67,19.12,18.68,18.58,18.02,17.09,17.36,17.49,16.43,15.64,16.09,16.29,14.73,15.07,14.42,15.14,14.48,16.84,16.20,15.62,16.00,16.30,15.37,14.55,15.69,15.72,15.62,16.73,16.42,16.31,16.94,17.82,17.51,17.07,18.06,18.73,18.01,19.22,18.47,17.88,17.35,17.24,17.12,16.22,15.78,15.83,15.63,15.04,14.50,14.51,14.02,12.90,12.96,13.01,12.33,12.31,11.94,11.17,11.83,12.15,12.37,12.30,12.65,13.25,13.33,13.67,14.25,14.39,14.51,15.18,15.44,15.53,16.07,16.60,16.59,17.46,18.06,18.86,19.06,18.94,18.67,17.79,17.72,18.26,17.14,16.52,16.84,16.56,15.56,15.42,15.47,14.62,14.37,14.22,13.83,13.02,13.17,12.86,12.30,11.79,11.81,11.29,10.57,10.59,10.61,9.75,9.29,9.14,9.19,8.71,8.14,8.06,6.63,5.63,4.99,5.07,21.54,20.26,19.82,19.82,19.75,18.71,19.61,19.90,18.88,18.47,19.70,18.94,17.83,18.37,18.81,18.95,18.13,18.41,17.14,16.89,15.40,16.48,15.45,15.08,15.66,15.72,15.70,15.47,15.96,16.24,15.79,16.66,15.71,16.85,17.49,18.05,17.21,17.76,16.38,18.80,18.47,19.37,18.62,19.53,20.96,20.40,19.87,20.83,20.95,18.84,20.04,17.89,19.62,18.03,19.49,19.71,19.21,21.30,22.01,20.12,21.67,20.12,21.80,21.44,23.30,22.15,20.50,20.57,20.51,19.19,19.83,19.07,17.29,16.61,15.27,15.23,15.64,15.10,16.28,16.47,17.43,18.90,20.33,20.59,21.56,22.23,22.70,21.67,23.23,22.08,22.17,23.54,22.62,23.69,23.98,23.37,23.75,24.41,24.60,23.16,23.12,23.76,22.75,22.38,21.48,21.70,22.04,20.64,19.99,20.76,20.30,18.49,18.56,19.57,18.44,17.19,18.03,17.56,16.19,15.79,16.93,15.95,14.68,15.02,15.40,14.59,14.01,14.92,14.67,14.45,14.30,15.02,14.91,14.90,15.44,15.71,16.12,15.58,16.25,15.38,16.31,15.36,16.13,15.73,16.97,17.99,17.08,18.24,17.47,16.94,17.49,15.87,17.53,16.59,17.57,17.34,17.96,19.70,18.71,17.25,17.57,18.67,19.34,20.05,21.24,21.61,21.51,20.89,20.96,20.23,21.10,21.54,20.90,21.92,21.32,21.99,21.48,19.90,20.28,19.57,19.35,19.55,19.23,17.76,18.83,18.96,17.31,17.22,18.25,17.65,17.02,16.90,16.74,17.49,16.55,16.84,16.32,17.30,16.42,18.01,16.93,18.87,18.84,18.00,19.20,20.68,19.60,19.41,20.68,21.07,20.15,21.77,20.22,20.19,21.58,21.32,20.03,19.57,20.14,20.81,20.60,20.41,20.85,20.75,20.94,19.85,19.12,18.54,18.37,18.35,16.67,17.85,19.11,18.05,18.04,18.97,20.20,18.53,17.96,18.72,18.49,19.65,19.15,18.55,18.41,18.72,17.94,17.26,17.22,18.26,16.63,18.28,16.68,18.12,16.30,17.64,15.63,17.34,16.50,17.54,18.08,18.38,18.29,16.94,17.34,15.75,16.56,16.68,18.26,18.73,16.81,17.36,16.04,16.37,15.95,16.30,16.21,16.43,16.12,16.89,14.97,15.70,15.13,15.25,15.10,15.41,16.54,16.08,16.84,16.99,18.49,18.55,17.62,18.82,20.13,19.31,18.03,18.06,17.51,17.09,16.40,15.95,15.97,16.34,16.97,17.81,19.46,19.95,20.52,20.67,21.13,21.00,22.80,22.61,21.45,21.61,20.71,20.18,18.61,17.08,15.97,15.88,14.54,14.49,14.29,14.89,14.53,15.57,15.74,16.53,17.04,16.19,17.08,16.67,16.01,16.48,16.20,17.82,18.01,18.83,20.18],[26.17,25.42,24.52,23.93,25.09,25.36,26.46,26.70,27.40,26.62,26.35,27.52,27.37,26.41,27.38,27.75,27.18,26.51,26.63,26.52,25.86,25.64,25.66,25.23,24.20,24.86,24.45,23.56,23.31,24.02,23.56,21.97,22.15,23.43,22.49,23.17,22.69,22.25,23.21,23.76,24.02,25.50,24.80,26.26,25.32,26.24,25.83,26.64,27.60,27.55,27.77,27.85,27.82,27.15,26.81,25.19,25.52,24.70,25.15,24.71,25.27,24.86,26.89,26.15,25.21,25.10,25.85,24.74,24.45,24.61,25.98,26.04,25.48,26.01,25.46,26.23,25.51,27.25,26.74,27.91,27.79,28.77,28.56,27.93,28.80,28.82,29.17,28.74,28.50,28.95,28.83,28.40,28.57,28.69,28.72,28.73,28.59,28.85,28.95,28.51,28.21,27.65,28.22,28.32,27.59,27.07,27.81,27.95,27.21,27.25,26.35,26.31,27.07,26.13,27.42,26.54,27.53,27.00,27.62,28.05,27.67,28.01,28.42,27.92,28.69,28.17,27.98,28.28,28.83,28.26,27.79,28.74,28.77,28.00,28.05,28.80,28.87,28.48,28.74,28.69,28.67,28.51,28.16,28.41,28.04,27.69,27.85,26.66,27.61,26.95,27.32,26.18,27.41,26.99,27.04,26.36,26.13,25.95,25.66,25.08,24.93,24.72,23.69,23.40,22.52,22.37,23.96,24.25,23.42,24.57,25.17,24.57,24.49,26.20,26.16,25.72,25.45,24.11,23.98,23.26,22.07,22.75,21.49,22.20,20.24,20.89,20.74,19.61,18.19,20.50,20.64,21.27,23.76,22.46,20.93,21.52,19.99,19.37,16.79,16.23,16.59,16.05,16.93,15.62,14.09,15.63,15.03,16.94,17.30,18.61,20.03,19.98,21.63,19.61,20.39,17.89,17.32,17.93,15.62,18.62,18.84,16.68,17.20,19.09,18.25,16.98,18.36,18.87,18.13,17.51,18.66,19.64,19.15,20.49,19.73,18.69,17.03,17.39,15.12,15.47,14.17,13.22,14.42,14.49,12.89,14.40,14.39,15.77,15.77,14.73,16.33,17.64,16.80,16.92,18.39,19.32,20.61,21.13,19.11,19.66,21.03,20.04,19.27,18.21,19.51,20.60,21.72,20.25,19.49,20.61,19.90,20.83,19.59,19.41,19.60,21.04,22.17,21.75,23.18,22.30,21.84,20.80,21.47,22.42,21.87,21.11,22.17,22.50,21.28,21.50,22.47,22.34,21.56,21.80,20.00,20.32,18.59,19.80,18.56,18.81,17.64,18.09,18.11,18.45,18.81,20.59,19.76,18.63,20.39,20.71,20.09,19.72,21.70,21.13,20.02,20.76,22.25,21.54,21.37,21.01,20.76,19.92,18.37,19.19,17.50,17.82,16.08,16.77,16.35,16.38,16.61,18.24,19.81,19.10,20.36,20.17,22.64,20.61,18.64,18.17,17.52,15.49,15.49,12.82,13.94,12.55,14.15,12.59,11.73,12.88,11.25,9.42,13.00,12.56,11.12,11.60,12.87,12.83,11.51,11.94,13.58,13.80,12.29,12.91,13.24,12.59,11.57,11.96,11.93,10.16,8.35,9.16,9.36,6.40,5.80,6.94,6.86,5.84,6.62,5.91,5.09,6.55,7.15,6.14,6.69,8.41,8.29,8.22,9.56,12.08,12.93,12.10,11.91,11.07,8.88,10.28,10.02,7.84,6.05,5.08,4.89,5.36,4.88,3.92,4.09,4.61,3.84,3.83,4.69,5.84,7.66,8.79,6.89,6.19,5.51,4.29,3.71,3.19,2.77,2.72,2.77,2.59,2.30,2.40,2.50,2.27,1.94,2.19,2.37,2.67,2.61,3.14,3.52,4.10,5.11,6.06,6.02,6.05,5.26,3.95,3.35,2.79,3.02,3.01,2.61,2.54,2.78,2.91,2.53,3.09,3.11,3.23,3.58,3.47,3.80,3.44,3.05,3.59,3.69,3.23,3.27,3.79,3.64,3.27,3.77,4.08,3.72,3.91,3.29,3.25,3.56,3.82,3.92,4.14,3.71,3.38,3.09,2.89,2.64,3.14,3.09,2.68,2.80,2.67,2.39,2.10,2.29,2.24,1.86,1.80,2.05,1.93,1.52,1.84,2.11,1.90,1.96,1.48,1.91,2.01,1.63,1.56,2.01,2.10,1.84,1.87,2.27,2.58,2.80,2.40,2.48,2.57,2.28,1.95,2.25,2.22,1.72,1.76,2.06,1.84,1.50,1.79,1.96,1.63,1.79,1.79,1.27,1.22,1.12,1.05,0.82,0.77,0.83,1.06,1.07,1.05,1.22,1.43,1.59,2.12,2.28,1.80,2.00,1.96,2.13,2.49,2.49,2.92,2.81,2.58,2.69,2.96,2.50,2.28,2.45,2.51,1.91,1.99,2.29,1.90,1.61,1.94,1.90,1.43,1.50,1.92,1.96,1.65,1.88,2.16,2.18,2.00,2.32,2.49,2.44,2.54,2.85,2.91,3.00,3.32,3.60,3.72,4.04,3.98,3.96,4.55,4.99,5.65,5.10,3.91,3.79,3.32,3.48,3.41,2.84,2.74,3.17,2.96,2.44,2.72,3.08,2.60,2.41,2.96,2.76,2.69,3.06,2.75,2.51,3.11,3.20,2.74,2.82,3.35,3.26,2.94,3.29,3.67,3.42,3.44,3.96,3.91,4.00,4.34,4.99,5.69,5.80,5.05,5.61,5.04,4.48,4.35,3.78,4.29,4.32,3.75,3.85,4.34,4.12,3.79,4.27,4.37,4.63,4.45,4.39,3.81,3.47,3.32,3.27,3.50,3.84,4.21,4.22,3.74,4.01,4.40,4.17,3.95,4.48,4.57,4.31,4.41,4.79,4.95,4.62,5.16,4.73,5.20,4.76,4.51,4.98,5.02,4.61,4.62,5.05,4.83,4.62,5.00,5.09,4.81,4.72,5.24,5.49,6.04,6.01,5.82,5.10,5.42,4.71,4.92,4.48,4.28,3.65,3.14,2.48,2.35,2.39,2.33,2.79,2.84,3.42,3.92,3.53,3.82,4.20,4.68,5.02,5.58,5.52,4.93,5.08,5.52,5.15,4.87,5.28,5.51,5.13,5.20,5.58,5.59,5.40,5.59,6.00,5.78,5.69,6.06,6.47,6.25,6.63,6.21,6.64,6.14,5.96,6.50,6.43,5.95,5.97,6.37,6.34,5.92,6.26,6.69,6.30,6.17,6.63,6.94,6.29,6.19,6.84,6.59,6.29,6.69,6.49,6.31,6.85,6.77,6.50,6.42,6.90,6.69,6.63,6.82,7.15,6.83,6.62,7.11,7.31,7.06,7.51,7.71,7.15,7.44,7.26,7.39,7.77,7.77,7.47,7.72,8.19,7.70,7.51,8.13,8.29,7.84,7.99,8.52,8.97,10.30,10.08,11.45,11.60,10.86,11.06,9.64,8.76,8.51,8.66,8.62,8.12,8.60,7.87,7.80,8.30,8.34,7.78,8.25,8.86,8.26,8.04,8.79,8.69,9.54,9.55,10.01,9.46,9.64,9.73,9.60,9.32,9.34,9.90,9.47,9.24,8.97,8.61,8.98,9.62,9.46,10.16,10.35,10.00,10.26,10.65,10.87,11.83,10.98,11.80,12.52,12.40,12.47,12.62,12.23,11.40,10.80,11.27,11.91,10.74,10.57,11.84,11.21,10.72,10.82,11.52,10.74,10.39,11.30,11.62,10.36,10.33,11.86,11.32,10.18,11.32,12.25,10.95,11.95,10.61,10.40,10.46,9.97,10.00,9.78,9.47,9.14,9.74,9.87,9.75,9.37,9.24,9.16,9.28,9.74,9.76,10.16,10.32,10.54,10.93,10.33,10.45,11.46,11.04,11.01,11.73,12.48,11.61,12.01,12.93,13.68,13.06,13.78,12.68,11.69,11.88,12.40,11.62,11.33,11.98,11.86,10.83,10.77,11.43,10.96,10.16,10.53,10.99,10.58,10.62,10.29,10.09,10.26,10.56,10.71,11.14,11.06,11.02,11.60,12.37,11.97,12.45,12.88,13.42,13.50,14.07,15.21,14.52,15.66,14.70,13.87,15.27,14.95,13.41,14.05,15.17,14.01,12.74,14.18,14.56,12.73,12.73,11.43,12.30,12.97,11.59,11.63,13.25,12.84,11.82,12.27,13.31,13.29,12.59,14.46,15.87,13.79,16.12,17.29,16.90,14.84,15.73,16.65,15.45,14.36,15.80,16.33,14.80,15.72,16.61,15.54,14.50,13.24,13.87,12.73,13.93,12.44,13.10,14.49,13.31,13.06,14.77,14.93,14.00,13.63,14.19,14.13,14.36,14.92,16.29,16.29,17.59,16.88,18.19,17.75,16.06,17.72,17.95,16.82,16.85,18.02,17.46,16.13,17.41,17.94,16.41,15.28,14.45,15.44,16.66,14.24,14.70,16.49,16.09,13.96,14.88,16.36,14.43,13.77,15.57,14.94,14.05,14.69,16.14,16.20,16.86,18.05,17.95,17.39,16.23,16.26,17.67,18.76,18.79,17.53,17.57,18.81,18.23,17.11,17.98,18.70,17.77,17.43,18.71,17.82,16.52,17.29,18.38,17.16,15.38,16.13,14.29,14.45,13.51,12.82,12.85,13.15,14.50,14.39,13.76,15.00,16.59,15.61,15.44,17.04,17.40,16.30,16.67,18.06,17.84,17.42,18.16,19.45,19.39,19.06,19.67,20.36,19.52,19.07,19.75,19.66,18.30,18.93,19.72,18.92,18.36,19.07,19.39,17.96,17.89,18.82,18.20,16.83,17.07,16.67,15.42,16.50,14.22,14.83,16.24,14.78,14.82,16.98,17.29,16.12,16.55,17.97,17.56,16.81,17.82,18.58,18.20,19.21,19.45,18.17,18.40,19.56,19.48,18.41,19.09,20.03,20.01,19.87,19.33,18.76,19.40,18.87,17.62,17.81,18.73,17.45,15.75,17.12,17.17,15.39,14.90,14.35,13.56,13.12,14.27,14.61,15.92,17.00,17.38,15.88,16.01,17.60,17.20,17.12,18.32,18.49,17.68,18.63,19.24,18.93,18.64,19.38,19.97,19.50,20.34,19.67,19.28,18.83,18.68,18.36,17.26,17.49,17.64,16.63,15.69,16.18,16.43,14.79,15.16,14.43,14.99,14.54,16.79,16.15,15.64,16.09,16.22,15.40,14.64,15.77,15.71,15.63,16.76,16.46,16.31,17.06,17.99,17.61,17.22,18.24,18.84,18.09,19.32,18.78,17.98,17.52,17.39,17.24,16.37,16.05,15.96,15.68,15.15,14.52,14.64,14.04,12.94,13.00,13.03,12.28,12.21,12.00,11.21,11.90,12.23,12.48,12.48,12.54,13.23,13.54,13.75,14.27,14.46,14.68,15.15,15.44,15.49,16.26,16.58,16.63,17.52,18.06,18.97,19.18,19.02,18.78,17.85,17.70,18.45,17.14,16.44,16.93,16.62,15.61,15.38,15.52,14.77,14.44,14.30,13.80,13.07,13.14,12.90,12.40,11.88,11.97,11.36,10.68,10.66,10.77,10.00,9.25,9.26,9.09,8.70,8.28,8.14,6.59,5.68,4.84,4.82,21.51,20.27,19.57,19.52,19.50,18.66,19.59,19.82,18.68,18.51,19.66,18.96,17.77,18.39,18.62,18.87,18.19,18.39,17.25,16.88,15.81,16.86,15.79,15.44,16.01,16.19,16.22,15.68,16.38,16.59,16.04,16.87,15.85,17.01,17.80,17.92,17.29,17.75,16.68,18.87,18.59,19.70,18.81,19.54,21.05,20.28,19.90,20.84,20.79,18.85,20.10,18.04,19.74,18.23,19.65,19.84,19.46,21.31,22.03,20.21,21.98,20.29,21.91,21.55,23.42,22.12,20.73,20.62,20.55,19.32,19.82,19.22,17.41,16.81,15.59,15.38,15.78,15.27,16.43,16.45,17.59,19.05,20.43,20.70,21.65,22.29,22.63,21.70,22.98,22.15,21.98,23.40,22.41,23.58,23.71,23.31,23.61,24.19,24.45,22.93,23.14,23.58,22.52,22.20,21.18,21.58,22.05,20.52,19.72,20.85,20.45,18.69,18.68,19.80,18.66,17.36,18.27,17.76,16.48,16.07,17.19,16.07,15.11,15.33,15.88,14.94,14.53,15.23,15.09,14.80,14.73,15.46,15.20,15.32,15.87,16.10,16.50,15.99,16.63,15.77,16.74,15.79,16.53,15.99,17.18,18.19,17.40,18.55,17.76,17.28,17.83,16.27,17.75,16.91,17.64,17.62,18.30,19.93,19.19,17.48,17.75,19.12,19.48,20.34,21.38,21.60,21.47,21.01,21.27,20.51,21.45,21.83,21.24,22.31,21.77,22.42,21.87,20.48,20.66,19.95,19.82,20.34,19.76,18.29,19.35,19.61,17.74,17.68,18.78,17.90,17.32,17.14,17.17,18.05,17.10,17.41,16.92,17.76,16.99,18.18,17.21,19.43,19.41,18.15,19.68,21.05,19.90,19.86,21.06,21.49,20.53,22.26,20.69,20.50,22.10,21.84,20.43,20.11,20.62,21.12,20.85,20.65,21.22,21.14,21.20,20.12,19.28,18.56,18.39,18.31,16.82,17.97,19.03,18.06,18.19,19.01,20.26,18.68,18.29,19.08,18.86,20.01,19.49,19.20,19.03,19.16,18.60,17.89,17.76,18.56,17.11,18.72,17.21,18.69,16.85,18.08,15.98,17.66,16.67,17.62,18.06,18.64,18.65,17.24,17.75,16.12,16.88,16.95,18.73,19.08,17.05,17.61,16.51,16.97,16.49,16.79,16.47,16.80,16.44,17.26,15.46,16.04,15.42,15.68,15.48,15.77,16.62,16.45,16.92,17.10,18.63,18.68,17.71,18.85,20.21,19.20,18.39,17.95,17.52,17.16,16.53,16.18,16.09,16.23,17.05,17.78,19.24,19.88,20.62,20.72,21.04,20.95,22.85,22.52,21.59,21.62,20.85,20.15,18.66,17.10,16.12,15.99,14.85,14.84,14.57,15.12,14.71,16.00,15.91,16.81,17.24,16.43,17.32,16.96,16.34,16.99,16.43,18.23,18.30,19.25,20.07],[25.65,25.04,23.87,23.60,24.70,24.88,26.11,26.47,27.23,26.26,26.13,27.43,27.14,26.19,27.28,27.67,27.12,26.46,26.55,26.53,25.67,25.62,25.53,24.96,23.67,24.60,24.10,23.08,22.84,23.53,23.13,21.42,21.64,22.98,21.90,22.72,22.12,21.73,22.64,23.26,23.55,25.23,24.55,25.99,24.86,25.90,25.52,26.32,27.34,27.41,27.49,27.51,27.47,26.90,26.61,24.97,25.27,24.31,24.83,24.28,24.79,24.43,26.34,25.70,24.77,24.85,25.48,24.31,24.03,24.08,25.64,25.59,25.12,25.66,25.10,25.98,25.31,27.06,26.58,27.76,27.77,28.69,28.64,27.81,28.81,28.86,29.20,28.69,28.40,28.92,28.89,28.28,28.45,28.53,28.68,28.59,28.42,28.74,28.82,28.33,28.08,27.42,28.06,28.12,27.42,26.87,27.57,27.76,26.96,26.84,26.03,26.03,26.86,25.96,27.27,26.41,27.41,26.90,27.47,27.94,27.58,27.79,28.37,27.83,28.63,28.01,27.78,28.13,28.72,28.11,27.55,28.60,28.57,27.84,27.88,28.67,28.73,28.34,28.58,28.58,28.51,28.30,27.95,28.13,27.76,27.39,27.61,26.36,27.34,26.68,27.04,25.90,27.21,26.91,26.71,26.13,25.83,25.55,25.37,24.63,24.51,24.16,23.22,22.84,21.99,21.91,23.64,23.70,22.97,24.20,24.88,23.89,24.02,26.06,25.97,25.31,25.03,23.49,23.28,22.57,21.41,22.12,20.99,22.01,19.91,20.52,20.35,19.25,17.88,20.17,20.48,21.12,23.57,22.19,20.90,21.53,19.68,19.19,16.66,16.36,16.38,16.14,16.75,15.64,13.87,15.72,14.46,16.65,16.85,18.09,19.55,19.69,21.58,19.62,20.07,17.71,16.88,17.32,15.24,18.06,18.23,16.06,16.50,18.42,17.55,16.32,17.65,18.39,17.32,16.98,18.23,19.18,18.67,19.94,19.19,18.29,16.53,16.62,14.10,14.79,13.71,13.10,14.29,14.39,12.79,14.25,13.70,15.21,15.19,14.01,15.38,16.98,16.11,16.17,17.54,18.69,20.00,20.43,18.76,19.06,20.40,19.48,18.65,17.66,19.03,20.01,21.22,19.86,18.93,20.13,19.26,20.50,19.17,18.60,19.09,20.62,21.84,21.38,22.39,21.75,21.27,20.18,20.97,21.65,21.29,20.69,21.70,21.89,20.76,21.20,22.14,22.12,21.18,21.38,19.55,19.66,17.89,19.20,17.93,18.08,16.95,17.35,17.50,17.83,18.72,20.44,19.11,18.28,20.23,20.43,19.82,19.49,21.36,20.88,19.70,20.40,21.92,21.28,20.90,20.64,20.42,19.40,17.93,18.67,16.67,17.13,15.18,16.01,15.74,15.92,16.59,18.24,19.58,18.88,20.30,19.96,22.51,20.38,18.28,17.75,17.16,14.88,15.45,12.41,14.02,12.50,14.41,12.68,11.94,12.92,11.23,9.47,13.01,12.85,11.13,11.48,12.77,12.99,11.73,11.94,12.93,13.56,12.26,13.06,13.65,13.21,11.90,12.21,12.38,10.93,8.60,9.35,9.48,6.57,5.88,7.02,7.02,5.88,6.72,5.86,5.03,6.63,7.37,6.11,6.76,8.55,8.34,8.03,9.80,11.89,13.09,12.26,12.00,10.68,9.69,10.59,9.91,8.28,6.04,5.12,4.79,5.40,4.87,3.88,4.04,4.57,3.71,3.70,4.67,5.78,7.56,8.66,6.88,6.19,5.66,4.29,3.65,3.05,2.71,2.61,2.65,2.43,2.25,2.25,2.32,2.10,1.77,1.91,2.01,2.38,2.36,2.83,3.23,3.87,5.08,5.97,6.01,6.10,5.27,3.77,3.12,2.59,2.78,2.81,2.42,2.35,2.65,2.75,2.43,3.04,2.91,3.06,3.46,3.28,3.62,3.29,2.86,3.29,3.51,3.04,3.04,3.51,3.45,3.05,3.44,3.85,3.53,3.64,3.06,3.00,3.20,3.50,3.40,3.68,3.44,2.97,2.77,2.54,2.46,2.91,2.88,2.48,2.73,2.53,2.22,2.01,2.25,2.16,1.73,1.79,2.02,1.82,1.48,1.83,2.05,1.86,1.93,1.44,1.84,1.93,1.52,1.44,1.89,1.91,1.65,1.70,2.09,2.41,2.59,2.22,2.20,2.26,2.01,1.70,1.93,1.89,1.52,1.52,1.80,1.65,1.35,1.62,1.85,1.57,1.78,1.86,1.36,1.31,1.08,1.09,1.03,0.83,0.76,0.83,1.06,1.03,1.03,1.25,1.52,2.01,2.20,1.65,1.74,1.70,1.93,2.27,2.24,2.68,2.61,2.24,2.41,2.58,2.18,1.93,2.10,2.12,1.64,1.72,1.89,1.68,1.43,1.71,1.77,1.37,1.47,1.81,1.90,1.61,1.69,2.02,2.05,1.82,2.07,2.34,2.29,2.32,2.60,2.73,2.84,3.16,3.44,3.48,3.86,3.82,3.72,4.29,4.69,5.23,4.69,3.59,3.39,3.05,3.14,2.99,2.56,2.44,2.80,2.57,2.16,2.41,2.68,2.36,2.21,2.70,2.60,2.59,2.94,2.68,2.38,2.87,3.04,2.59,2.59,2.98,2.99,2.67,2.92,3.29,3.11,3.07,3.56,3.67,3.68,4.00,4.61,5.33,5.39,4.63,5.12,4.56,4.06,3.93,3.41,3.85,3.88,3.31,3.43,4.02,3.74,3.43,3.86,4.09,4.43,4.27,4.11,3.58,3.21,3.13,3.14,3.31,3.66,3.99,4.06,3.55,3.73,4.14,3.97,3.59,4.12,4.38,4.06,4.02,4.51,4.74,4.34,4.93,4.43,4.92,4.38,4.16,4.69,4.74,4.20,4.30,4.70,4.44,4.18,4.65,4.76,4.38,4.40,4.94,5.17,5.72,5.75,5.54,4.74,5.08,4.29,4.57,4.19,4.04,3.42,2.94,2.28,2.15,2.28,2.25,2.70,2.79,3.38,3.72,3.41,3.65,4.12,4.55,4.91,5.47,5.41,4.75,4.90,5.30,5.00,4.62,5.02,5.28,4.88,4.86,5.26,5.37,5.08,5.29,5.63,5.53,5.33,5.69,6.13,5.91,6.26,5.86,6.31,5.86,5.61,6.04,6.05,5.51,5.59,5.95,5.93,5.44,5.88,6.30,5.89,5.73,6.26,6.62,5.90,5.82,6.45,6.32,5.99,6.51,6.29,6.00,6.53,6.59,6.13,6.12,6.62,6.43,6.21,6.44,6.79,6.48,6.23,6.63,6.96,6.60,7.09,7.25,6.65,7.00,6.81,6.94,7.29,7.35,7.05,7.26,7.68,7.26,7.13,7.79,7.87,7.46,7.65,8.17,8.64,9.82,9.75,11.01,11.08,10.55,10.59,9.35,8.55,8.11,8.32,8.33,7.75,8.31,7.51,7.52,7.99,7.88,7.39,7.79,8.44,7.80,7.70,8.32,8.26,8.98,8.84,9.31,8.91,9.03,8.93,8.82,8.79,8.84,9.17,8.79,8.71,8.50,8.19,8.55,9.30,9.04,9.70,9.93,9.40,9.70,10.06,10.23,11.12,10.43,11.15,11.94,11.73,11.72,12.15,11.61,10.86,10.38,10.69,10.86,10.01,9.97,10.96,10.42,10.10,10.14,10.69,10.07,9.80,10.55,10.82,9.61,9.77,11.01,10.63,9.33,10.55,11.43,10.32,11.31,9.92,9.81,9.92,9.35,9.39,9.14,9.03,8.59,9.13,9.29,9.27,8.93,9.01,8.78,8.83,9.23,9.19,9.35,9.63,9.97,10.18,9.55,9.96,10.66,10.24,10.36,10.88,11.34,10.80,11.34,12.00,12.81,12.20,13.17,12.00,11.06,11.37,11.80,10.97,10.65,11.39,11.02,10.30,10.28,10.70,10.26,9.66,9.88,10.48,10.05,10.16,9.87,9.49,9.68,9.92,10.03,10.54,10.56,10.36,10.90,11.67,11.29,11.37,12.03,12.50,12.45,13.10,14.06,13.56,14.63,13.78,12.95,14.08,14.21,12.83,13.34,14.20,13.31,12.16,13.58,13.78,12.03,11.93,10.94,11.76,12.35,11.11,11.13,12.70,12.43,11.30,11.75,12.65,12.66,12.14,13.69,15.01,13.20,15.05,15.99,15.80,14.10,15.05,15.73,14.47,13.82,15.19,15.36,14.24,14.96,15.70,14.73,13.95,12.58,13.25,12.34,13.45,12.25,12.64,13.86,12.83,12.51,14.24,14.38,13.44,13.04,13.41,13.52,13.83,14.13,15.35,15.54,16.60,15.88,17.28,16.77,15.44,16.88,17.05,16.12,16.31,17.10,16.57,15.59,16.64,17.17,15.66,14.94,14.02,14.70,15.92,13.92,14.22,15.85,15.52,13.57,14.36,15.75,13.86,13.20,14.75,14.20,13.42,14.00,15.54,15.62,16.28,17.20,17.11,16.55,15.43,15.62,16.78,17.95,17.97,16.90,16.84,17.96,17.46,16.47,17.29,17.88,16.94,16.81,17.93,16.96,15.90,16.61,17.58,16.49,15.05,15.56,13.88,13.92,13.12,12.59,12.44,12.71,13.94,13.80,13.43,14.45,15.95,15.04,14.85,16.45,16.76,15.67,15.88,17.23,17.15,16.69,17.19,18.59,18.52,18.13,18.96,19.64,18.64,18.27,19.00,18.84,17.55,18.18,18.96,18.04,17.41,18.18,18.67,17.31,17.24,18.14,17.82,16.40,16.92,16.14,14.97,15.84,14.08,14.43,15.65,14.37,14.35,16.29,16.61,15.56,15.95,17.32,16.88,16.28,17.09,17.92,17.37,18.49,18.72,17.52,17.66,18.87,18.67,17.61,18.34,19.23,19.30,19.30,18.75,18.51,18.68,18.07,17.25,17.47,17.95,16.93,15.31,16.50,16.45,15.03,14.63,14.07,13.28,13.15,14.02,14.32,15.47,16.41,16.73,15.40,15.61,16.94,16.59,16.56,17.72,17.79,17.05,17.84,18.53,18.21,18.00,18.73,19.26,18.73,19.73,19.03,18.69,18.35,17.85,17.44,16.74,17.00,17.01,16.08,15.38,15.81,16.04,14.45,14.91,14.14,14.79,14.35,16.44,15.82,15.55,15.90,15.96,15.06,14.21,15.35,15.34,15.28,16.23,16.06,15.97,16.40,17.23,16.86,16.50,17.51,17.93,17.39,18.67,18.26,17.26,16.95,16.81,16.47,15.80,15.44,15.42,15.21,14.63,14.09,14.34,13.71,12.64,12.78,13.07,12.27,12.16,11.93,11.19,11.47,11.93,12.09,12.20,12.31,12.96,13.14,13.46,14.02,14.02,14.27,14.71,14.98,14.87,15.65,15.99,15.94,16.90,17.30,18.37,18.28,18.51,18.16,17.15,17.09,17.75,16.56,15.89,16.20,15.89,15.03,14.91,14.72,14.08,14.07,13.73,13.10,12.56,12.87,12.37,11.82,11.49,11.65,11.00,10.31,10.44,10.37,9.77,9.03,8.75,9.02,8.35,7.91,7.68,6.42,5.34,4.95,4.96,21.30,20.16,19.42,19.47,19.35,18.47,19.28,19.51,18.69,18.30,19.51,18.78,17.74,18.28,18.56,18.66,17.91,18.29,16.96,16.55,15.16,16.15,14.97,14.73,15.38,15.29,15.28,14.96,15.82,15.98,15.65,16.45,15.54,16.54,17.58,17.75,16.91,17.52,16.12,18.61,18.15,19.46,18.78,19.14,20.69,19.95,19.47,20.61,20.59,18.43,19.80,17.45,19.24,17.72,19.14,19.38,18.99,20.93,21.75,19.88,21.61,19.96,21.48,21.16,23.05,21.84,20.23,20.27,20.18,19.12,19.56,19.06,16.96,16.42,14.95,14.77,15.26,14.88,16.09,16.21,17.31,18.88,20.12,20.49,21.36,21.99,22.48,21.65,22.76,22.01,21.74,23.21,22.45,23.49,23.68,23.10,23.35,24.10,24.28,22.68,23.14,23.46,22.19,21.87,20.87,21.20,21.72,20.09,19.42,20.41,20.10,18.40,18.31,19.37,18.36,17.14,17.87,17.40,16.09,15.58,16.66,15.67,14.54,14.75,15.21,14.26,13.71,14.45,14.33,14.05,13.85,14.64,14.54,14.37,15.03,15.35,15.77,15.10,15.97,14.96,16.05,14.99,15.95,15.61,16.88,17.82,16.93,18.05,17.19,16.69,17.17,15.48,17.14,16.16,17.05,17.00,17.87,19.47,18.81,16.98,17.32,18.41,18.99,19.61,20.68,20.81,20.73,20.41,20.73,19.87,20.79,21.30,20.67,21.57,21.27,21.70,21.32,20.15,20.19,19.30,19.23,19.45,19.28,17.67,18.62,18.94,17.09,17.11,18.08,17.53,16.86,16.77,16.49,17.32,16.26,16.67,16.16,16.93,16.18,17.62,16.62,18.80,18.86,17.45,18.99,20.48,19.36,19.16,20.40,20.88,20.00,21.59,20.17,19.96,21.54,21.29,19.87,19.53,19.99,20.63,20.43,20.29,20.70,20.67,20.75,19.62,18.78,18.08,18.03,17.93,16.27,17.48,18.66,17.69,17.74,18.56,20.08,18.20,17.72,18.50,18.28,19.35,18.84,18.45,18.33,18.45,17.75,16.98,17.07,17.92,16.32,18.08,16.57,18.07,16.20,17.62,15.53,17.39,16.34,17.36,17.73,18.32,18.20,16.79,17.10,15.54,16.36,16.34,18.06,18.38,16.37,16.79,15.63,16.06,15.57,16.11,15.80,16.35,15.64,16.52,14.64,15.33,14.77,15.02,14.86,15.23,16.34,16.00,16.49,16.77,18.59,18.48,17.49,18.73,19.71,19.51,17.75,17.83,17.42,16.89,16.19,15.62,15.64,16.04,16.84,17.65,19.18,19.80,20.31,20.59,20.93,20.78,22.63,22.11,21.36,21.34,20.50,20.02,18.69,16.80,15.85,15.62,14.39,14.35,13.94,14.44,13.92,15.20,15.11,16.16,16.59,15.76,16.78,16.25,15.51,16.19,15.73,17.46,17.81,18.61,19.49],[26.05,25.24,24.12,23.79,24.85,24.98,26.22,26.40,27.25,26.26,26.06,27.42,27.22,26.11,27.37,27.61,27.14,26.41,26.41,26.30,25.63,25.52,25.33,24.91,23.68,24.48,24.00,23.03,23.01,23.46,23.11,21.66,21.90,23.06,22.29,22.88,22.40,21.93,22.82,23.35,23.65,25.21,24.57,26.09,25.10,26.10,25.72,26.47,27.48,27.51,27.63,27.64,27.55,26.93,26.62,25.00,25.21,24.34,24.79,24.35,24.93,24.68,26.63,25.84,24.90,25.11,25.63,24.47,24.06,24.07,25.59,25.52,25.19,25.61,25.08,25.95,25.22,26.96,26.56,27.63,27.68,28.69,28.57,27.76,28.77,28.77,29.23,28.64,28.32,28.87,28.85,28.20,28.36,28.52,28.73,28.70,28.60,28.77,28.78,28.27,28.08,27.32,27.92,28.07,27.34,26.75,27.51,27.75,26.82,26.84,26.05,26.00,26.73,25.86,27.14,26.32,27.34,26.81,27.42,27.87,27.54,27.80,28.41,27.85,28.61,27.98,27.61,28.08,28.69,27.95,27.47,28.49,28.52,27.72,27.74,28.67,28.64,28.25,28.59,28.66,28.48,28.39,28.00,28.16,27.85,27.31,27.48,26.28,27.22,26.65,26.94,25.75,27.07,26.72,26.66,25.95,25.71,25.48,25.29,24.58,24.59,24.23,23.31,22.88,22.21,22.20,23.75,23.80,23.10,24.29,24.95,24.01,24.27,26.13,26.08,25.65,25.23,23.66,23.54,23.05,21.81,22.35,21.35,22.19,20.12,20.93,20.76,19.49,18.25,20.67,20.88,21.59,23.97,22.53,21.30,21.78,19.99,19.48,16.73,16.69,16.74,16.35,16.94,15.83,13.90,15.85,14.58,16.97,17.10,18.43,20.09,20.15,21.85,19.82,20.24,17.78,17.13,17.43,15.26,18.18,18.51,16.24,16.57,18.75,17.93,16.36,17.73,18.77,17.84,17.06,18.53,19.42,19.00,20.33,19.44,18.47,16.76,16.96,14.33,15.01,13.97,13.21,14.72,14.69,12.86,14.51,13.82,15.56,15.43,14.14,15.88,17.18,16.20,16.03,17.46,18.99,20.15,20.60,18.79,19.27,20.66,19.80,18.74,17.70,19.24,20.23,21.35,19.99,19.11,20.31,19.58,20.75,19.46,18.82,19.32,20.98,21.89,21.60,22.73,21.97,21.56,20.39,21.14,21.90,21.49,20.84,21.85,22.00,20.95,21.35,22.28,22.24,21.42,21.61,19.68,19.86,18.04,19.39,17.99,18.38,17.21,17.83,17.55,18.17,18.68,20.61,19.33,18.39,20.15,20.55,19.93,19.49,21.49,20.76,19.79,20.68,22.10,21.50,21.25,20.97,20.69,19.63,18.14,18.82,16.59,17.37,15.38,16.44,16.21,16.25,16.84,18.27,19.56,18.93,20.15,20.04,22.42,20.55,18.48,18.04,17.40,15.05,15.65,12.56,14.27,12.62,14.51,12.77,12.10,13.34,11.48,10.00,13.43,12.99,11.42,11.86,13.34,13.13,11.94,11.99,13.65,14.39,13.07,13.37,14.35,13.78,12.38,12.69,13.01,11.12,8.83,9.72,9.93,6.84,6.10,7.22,7.14,6.01,6.76,6.04,5.22,6.79,7.68,6.31,6.90,8.72,8.49,8.12,10.13,12.09,13.14,12.77,12.22,11.08,9.78,11.25,10.30,8.61,6.21,5.24,4.91,5.59,5.17,3.99,4.22,4.78,3.85,3.87,4.78,6.01,7.73,8.78,6.98,6.37,5.77,4.52,3.74,3.18,2.88,2.71,2.82,2.63,2.33,2.36,2.47,2.25,1.89,2.02,2.06,2.48,2.49,2.99,3.38,4.04,5.23,6.10,6.11,6.21,5.38,3.90,3.31,2.68,2.95,2.99,2.49,2.42,2.80,2.89,2.56,3.14,3.13,3.26,3.64,3.46,3.83,3.48,2.98,3.43,3.70,3.16,3.19,3.67,3.63,3.21,3.67,4.07,3.70,3.88,3.28,3.16,3.35,3.63,3.54,3.89,3.57,3.13,2.96,2.74,2.67,3.09,3.02,2.54,2.81,2.66,2.36,2.13,2.37,2.25,1.85,1.89,2.15,1.93,1.59,1.95,2.21,1.95,2.02,1.61,1.98,2.04,1.67,1.61,2.04,2.05,1.73,1.80,2.22,2.55,2.78,2.30,2.29,2.35,2.13,1.72,1.99,1.96,1.62,1.51,1.81,1.74,1.35,1.60,1.85,1.58,1.78,1.86,1.47,1.52,1.23,1.06,1.08,1.05,0.81,0.77,0.84,1.02,0.99,1.02,1.36,1.91,2.18,1.66,1.72,1.63,1.81,2.22,2.15,2.54,2.54,2.18,2.40,2.57,2.24,1.97,2.04,2.11,1.63,1.64,1.84,1.67,1.33,1.60,1.67,1.27,1.34,1.71,1.76,1.40,1.53,1.89,1.89,1.61,1.96,2.19,2.17,2.18,2.45,2.60,2.76,3.01,3.37,3.44,3.74,3.74,3.62,4.25,4.68,5.28,4.78,3.59,3.34,2.97,3.01,2.89,2.44,2.35,2.71,2.47,2.07,2.32,2.65,2.25,2.09,2.58,2.52,2.58,2.90,2.65,2.32,2.80,2.95,2.54,2.51,2.87,2.93,2.57,2.81,3.24,3.06,3.00,3.49,3.58,3.63,3.96,4.60,5.28,5.35,4.64,5.11,4.58,4.04,3.88,3.31,3.85,3.82,3.25,3.46,3.94,3.66,3.37,3.90,4.02,4.36,4.24,4.10,3.54,3.08,2.99,3.09,3.24,3.68,4.00,4.11,3.58,3.70,4.18,3.95,3.60,4.12,4.35,4.03,3.97,4.40,4.67,4.24,4.87,4.37,4.79,4.34,4.05,4.56,4.58,4.16,4.22,4.67,4.40,4.19,4.58,4.70,4.38,4.35,4.91,5.05,5.66,5.73,5.48,4.75,5.01,4.29,4.57,4.11,3.97,3.30,2.79,2.14,2.07,2.23,2.18,2.67,2.69,3.29,3.61,3.28,3.70,4.09,4.47,4.87,5.44,5.41,4.75,4.84,5.28,4.95,4.57,5.02,5.28,4.80,4.83,5.26,5.29,4.95,5.23,5.58,5.44,5.19,5.64,6.03,5.81,6.29,5.81,6.32,5.86,5.43,5.96,6.00,5.42,5.42,5.88,5.88,5.36,5.80,6.21,5.83,5.63,6.19,6.51,5.84,5.78,6.40,6.28,5.96,6.51,6.26,5.89,6.51,6.54,6.07,6.02,6.53,6.37,6.10,6.41,6.68,6.38,6.10,6.57,6.89,6.51,6.85,7.14,6.59,7.03,6.74,6.88,7.22,7.28,6.98,7.21,7.68,7.26,7.08,7.75,7.95,7.43,7.65,8.09,8.70,9.88,9.74,10.99,11.14,10.50,10.57,9.46,8.66,8.06,8.33,8.38,7.73,8.24,7.48,7.43,8.01,7.93,7.32,7.71,8.38,7.74,7.53,8.24,8.27,8.83,8.79,9.26,8.84,8.94,8.85,8.87,8.68,8.84,9.17,8.93,8.73,8.44,8.06,8.51,9.26,8.98,9.88,10.02,9.36,9.74,10.07,10.26,11.09,10.42,11.22,11.85,11.95,11.77,12.31,11.69,10.96,10.66,10.84,10.96,10.11,10.10,11.01,10.44,10.08,10.19,10.72,10.00,9.85,10.69,10.65,9.65,9.71,10.86,10.40,9.45,10.35,11.15,10.09,11.18,9.82,9.76,9.95,9.35,9.31,9.22,9.01,8.58,9.07,9.33,9.30,8.80,8.92,8.72,8.90,9.22,9.37,9.40,9.58,10.13,10.31,9.58,10.00,10.72,10.24,10.31,10.81,11.31,10.66,11.12,11.75,12.52,12.08,12.93,11.89,10.94,11.26,11.64,10.74,10.59,11.32,10.94,10.16,10.33,10.69,10.27,9.67,9.90,10.54,10.09,10.16,9.93,9.59,9.84,10.07,10.07,10.58,10.59,10.35,10.84,11.56,11.29,11.30,11.79,12.42,12.45,12.89,13.82,13.57,14.56,13.44,12.79,13.90,13.94,12.65,13.19,13.97,13.05,12.10,13.46,13.65,11.93,12.12,10.87,11.83,12.37,11.32,11.26,12.69,12.33,11.48,11.71,12.57,12.66,12.16,13.59,14.96,13.14,14.93,15.87,15.68,13.89,14.86,15.64,14.19,13.71,14.96,15.22,14.18,14.88,15.66,14.67,14.11,12.82,13.31,12.47,13.48,12.34,12.66,13.70,12.81,12.56,14.02,14.20,13.39,13.09,13.53,13.49,13.68,14.17,15.33,15.32,16.63,15.85,17.29,16.49,15.26,16.64,16.85,15.90,16.04,16.90,16.32,15.45,16.41,17.20,15.58,15.09,14.15,14.66,15.88,13.81,14.18,15.60,15.34,13.52,14.20,15.47,13.73,13.18,14.55,14.11,13.48,14.15,15.56,15.74,16.31,17.44,17.20,16.49,15.46,15.45,16.71,17.84,17.76,16.69,16.62,17.73,17.17,16.28,17.07,17.62,16.72,16.62,17.64,16.86,15.83,16.60,17.52,16.61,15.17,15.63,14.04,14.01,12.82,12.59,12.55,12.76,13.90,13.79,13.40,14.26,15.85,14.92,14.72,16.16,16.61,15.52,15.70,16.94,16.95,16.70,17.14,18.59,18.45,18.07,18.83,19.59,18.45,17.92,18.85,18.60,17.35,17.98,18.74,17.83,17.29,18.03,18.51,17.22,17.14,18.17,17.82,16.52,17.16,16.28,15.26,15.92,13.97,14.45,15.61,14.37,14.25,16.13,16.55,15.58,15.89,17.00,16.81,16.31,17.05,17.70,17.25,18.31,18.56,17.44,17.44,18.73,18.47,17.54,18.23,19.21,19.26,19.31,18.79,18.50,18.59,17.93,17.41,17.65,17.83,16.89,15.50,16.53,16.42,15.09,14.60,14.14,13.25,13.30,14.12,14.33,15.44,16.34,16.60,15.46,15.58,16.88,16.70,16.54,17.77,17.72,17.04,17.77,18.52,18.03,17.91,18.58,19.11,18.67,19.82,19.05,18.63,18.38,17.90,17.31,16.73,16.99,16.90,16.12,15.39,15.87,16.05,14.50,14.88,14.15,14.86,14.36,16.58,16.01,15.63,15.99,16.04,15.04,14.21,15.39,15.28,15.31,16.31,16.05,15.99,16.35,17.21,16.82,16.30,17.44,17.86,17.34,18.51,18.13,17.12,16.84,16.81,16.46,15.72,15.45,15.38,15.18,14.66,14.15,14.35,13.77,12.75,12.86,13.28,12.35,12.36,12.00,11.42,11.68,12.08,12.27,12.22,12.46,13.02,12.94,13.32,13.88,13.94,14.07,14.70,14.93,14.92,15.62,15.97,15.95,16.93,17.29,18.42,18.21,18.39,18.01,17.05,17.04,17.62,16.43,15.90,16.13,15.93,15.02,14.84,14.84,14.19,14.07,13.73,13.37,12.65,13.06,12.49,12.05,11.63,11.64,11.28,10.52,10.63,10.47,9.85,9.31,9.03,9.25,8.57,8.24,7.90,6.58,5.41,4.95,4.80,21.63,20.53,19.91,19.85,19.60,18.70,19.53,19.77,18.80,18.60,19.71,18.96,17.93,18.44,18.85,18.93,18.19,18.44,17.11,16.57,15.25,16.02,14.84,14.72,15.42,15.18,15.17,14.94,15.70,15.98,15.70,16.67,15.87,16.75,17.58,18.04,17.21,17.73,16.19,18.79,18.10,19.43,18.72,19.22,20.79,20.20,19.53,20.80,20.77,18.67,19.91,17.46,19.32,17.68,19.19,19.49,18.94,21.03,21.77,19.85,21.52,19.76,21.50,21.24,23.11,22.01,20.30,20.41,20.26,19.13,19.56,18.96,17.08,16.59,14.96,14.87,15.42,14.91,16.22,16.29,17.56,19.00,20.28,20.66,21.48,22.07,22.50,21.73,22.98,22.22,21.93,23.34,22.67,23.49,23.67,23.17,23.41,24.08,24.34,22.81,23.14,23.53,22.34,22.01,21.25,21.26,21.69,20.19,19.60,20.51,20.05,18.51,18.41,19.28,18.40,17.28,18.00,17.46,16.18,15.70,16.70,15.66,14.46,14.73,15.04,14.04,13.63,14.41,14.08,13.74,13.76,14.39,14.37,14.21,14.85,15.17,15.66,14.86,15.84,14.66,15.85,14.85,15.91,15.80,17.01,18.19,17.04,18.24,17.12,16.64,17.15,15.34,17.12,16.07,17.11,16.91,17.82,19.50,18.65,16.88,17.37,18.33,19.10,19.41,20.89,21.17,20.99,20.44,20.53,19.58,20.74,21.10,20.54,21.47,21.09,21.60,21.12,19.74,19.98,19.17,18.98,19.09,18.85,17.44,18.38,18.67,16.84,16.87,17.87,17.38,16.75,16.50,16.42,17.16,16.14,16.54,15.86,16.83,15.92,17.50,16.30,18.54,18.48,17.35,18.80,20.32,19.14,18.91,20.33,20.74,19.80,21.21,19.98,19.90,21.35,20.95,19.71,19.38,19.72,20.50,20.34,20.18,20.58,20.48,20.59,19.47,18.72,18.06,17.95,17.90,16.34,17.45,18.73,17.68,17.67,18.55,19.87,18.29,17.63,18.42,18.05,19.32,18.79,18.16,18.13,18.22,17.51,16.67,16.90,17.88,16.17,17.96,16.36,17.96,16.20,17.48,15.32,17.22,16.32,17.55,17.89,18.26,18.09,16.67,16.90,15.35,16.14,16.25,17.86,18.18,16.29,16.70,15.45,15.73,15.51,16.02,15.72,16.22,15.76,16.59,14.61,15.42,14.76,15.00,14.93,15.31,16.67,16.26,16.81,17.16,18.85,18.76,17.94,19.06,20.09,19.61,18.15,18.20,17.66,17.06,16.50,15.84,15.85,16.45,17.10,18.03,19.56,20.16,20.65,20.83,21.11,20.95,22.68,22.22,21.46,21.55,20.59,20.31,18.95,17.11,16.11,15.78,14.48,14.42,13.89,14.41,13.90,15.14,15.20,16.21,16.56,15.78,16.76,16.25,15.51,16.20,15.70,17.28,17.64,18.38,19.59],[26.12,25.47,24.58,24.00,25.11,25.34,26.55,26.75,27.49,26.65,26.39,27.58,27.41,26.45,27.46,27.81,27.34,26.60,26.72,26.60,25.88,25.70,25.62,25.28,24.13,24.79,24.43,23.41,23.27,23.92,23.46,21.87,22.08,23.47,22.55,23.24,22.68,22.28,23.23,23.79,24.06,25.59,24.91,26.38,25.51,26.45,26.01,26.79,27.77,27.71,27.88,27.85,27.92,27.27,26.98,25.32,25.56,24.69,25.20,24.74,25.46,24.94,26.94,26.29,25.21,25.46,25.89,24.83,24.37,24.51,25.96,25.98,25.52,25.92,25.41,26.22,25.53,27.28,26.81,27.96,27.89,28.89,28.67,27.98,28.85,28.88,29.25,28.84,28.54,28.97,28.94,28.47,28.60,28.71,28.72,28.73,28.56,28.85,28.92,28.53,28.28,27.65,28.16,28.31,27.60,27.08,27.81,27.98,27.18,27.24,26.42,26.31,27.04,26.19,27.43,26.63,27.59,27.08,27.73,28.05,27.74,27.99,28.50,27.95,28.70,28.20,27.88,28.24,28.81,28.28,27.73,28.64,28.73,27.97,28.00,28.76,28.83,28.46,28.63,28.71,28.61,28.50,28.17,28.40,28.10,27.66,27.78,26.61,27.51,26.89,27.25,26.17,27.37,27.04,27.02,26.31,26.10,25.91,25.67,24.95,24.89,24.67,23.62,23.24,22.55,22.31,23.98,24.16,23.44,24.54,25.24,24.62,24.48,26.28,26.26,25.86,25.48,24.03,23.92,23.16,21.89,22.66,21.38,22.18,20.18,20.82,20.77,19.53,18.17,20.58,20.73,21.62,24.06,22.63,21.34,21.72,20.13,19.54,16.92,17.02,16.86,16.48,17.18,15.81,14.15,15.78,15.09,17.09,17.48,18.64,20.13,20.16,21.75,19.65,20.45,17.91,17.38,17.86,15.72,18.57,18.86,16.61,17.21,19.09,18.34,16.93,18.29,18.99,18.20,17.48,18.75,19.72,19.20,20.49,19.74,18.66,16.98,17.26,15.03,15.49,14.37,13.45,14.66,14.83,13.05,14.51,14.31,15.77,15.94,14.74,16.21,17.69,16.88,16.84,18.19,19.29,20.60,21.14,19.18,19.67,21.08,20.08,19.25,18.09,19.54,20.53,21.69,20.21,19.39,20.56,19.65,20.73,19.45,19.22,19.03,20.80,21.78,21.62,22.95,22.18,21.74,20.68,21.57,22.26,21.80,21.25,22.20,22.52,21.40,21.56,22.57,22.47,21.63,21.84,20.03,20.36,18.45,19.82,18.65,18.79,17.52,18.00,18.04,18.31,18.64,20.33,19.64,18.61,20.30,20.72,20.14,19.68,21.62,21.12,19.98,20.84,22.32,21.59,21.44,21.10,20.77,19.93,18.30,19.14,17.35,17.66,16.13,16.62,16.33,16.45,16.77,18.23,19.75,19.03,20.24,20.13,22.42,20.74,18.65,18.30,17.50,15.69,15.74,12.94,14.18,12.60,14.31,12.78,12.03,13.29,11.50,9.77,13.38,13.10,11.36,11.80,13.52,13.43,11.92,12.81,14.39,15.09,13.19,13.83,14.21,13.75,12.17,12.93,12.79,11.14,8.60,9.48,10.09,6.58,5.96,7.12,7.08,5.90,6.72,5.96,5.20,6.70,7.47,6.21,6.65,8.62,8.42,8.27,10.54,12.61,13.66,13.16,12.66,11.47,9.93,11.27,10.67,8.44,6.23,5.23,4.92,5.59,5.23,4.06,4.30,4.86,4.03,4.09,4.84,6.18,7.95,9.12,7.18,6.50,5.87,4.63,3.84,3.42,3.05,2.88,2.99,2.81,2.42,2.52,2.67,2.36,2.09,2.27,2.34,2.72,2.79,3.29,3.71,4.40,5.34,6.29,6.23,6.34,5.49,4.09,3.63,2.96,3.23,3.26,2.79,2.68,3.02,3.11,2.79,3.24,3.30,3.43,3.88,3.77,4.16,3.77,3.27,3.83,3.96,3.44,3.42,4.03,3.89,3.44,3.98,4.30,3.95,4.10,3.43,3.36,3.60,3.98,3.97,4.34,3.96,3.44,3.19,2.98,2.80,3.26,3.20,2.70,2.87,2.81,2.46,2.26,2.45,2.37,1.99,2.02,2.29,2.14,1.75,2.06,2.32,2.12,2.18,1.71,2.12,2.25,1.87,1.72,2.20,2.25,1.98,1.96,2.43,2.73,3.01,2.54,2.52,2.69,2.38,1.96,2.17,2.23,1.82,1.67,1.95,1.90,1.50,1.70,1.99,1.75,1.81,1.95,1.60,1.56,1.40,1.19,1.12,1.14,1.06,0.81,0.77,0.87,1.07,1.09,1.26,1.77,2.07,1.61,1.87,1.75,1.85,2.30,2.24,2.65,2.63,2.29,2.59,2.77,2.43,2.10,2.19,2.32,1.77,1.77,1.98,1.77,1.47,1.74,1.81,1.35,1.41,1.77,1.78,1.47,1.61,1.94,1.93,1.66,2.06,2.27,2.24,2.28,2.54,2.66,2.77,3.08,3.39,3.53,3.74,3.79,3.65,4.22,4.66,5.27,4.81,3.63,3.52,3.09,3.15,3.10,2.60,2.47,2.84,2.64,2.21,2.42,2.70,2.29,2.18,2.66,2.57,2.61,2.97,2.70,2.37,2.86,3.02,2.63,2.59,3.04,3.01,2.67,3.00,3.44,3.16,3.14,3.67,3.67,3.70,4.04,4.63,5.30,5.39,4.72,5.18,4.70,4.15,3.96,3.47,3.98,3.93,3.37,3.58,4.02,3.78,3.53,4.03,4.07,4.42,4.22,4.12,3.61,3.21,3.10,3.13,3.34,3.82,4.10,4.17,3.67,3.86,4.30,4.05,3.76,4.30,4.45,4.12,4.17,4.58,4.80,4.43,4.91,4.49,4.90,4.48,4.24,4.72,4.74,4.31,4.39,4.82,4.53,4.31,4.80,4.83,4.49,4.50,5.04,5.20,5.70,5.67,5.41,4.75,5.06,4.34,4.67,4.21,4.13,3.42,2.91,2.29,2.19,2.34,2.31,2.73,2.74,3.33,3.67,3.36,3.72,4.06,4.46,4.88,5.37,5.34,4.74,4.89,5.39,4.95,4.68,5.19,5.36,4.90,5.03,5.44,5.42,5.17,5.45,5.81,5.56,5.45,5.89,6.27,5.97,6.43,5.93,6.42,5.95,5.66,6.22,6.19,5.66,5.70,6.17,6.06,5.63,6.01,6.43,5.93,5.85,6.41,6.62,5.97,5.95,6.56,6.30,6.04,6.45,6.25,6.07,6.61,6.63,6.24,6.25,6.78,6.55,6.37,6.67,6.95,6.57,6.44,6.89,7.21,6.83,7.21,7.50,6.87,7.25,6.95,7.09,7.51,7.50,7.17,7.49,7.92,7.46,7.23,7.90,8.06,7.58,7.73,8.23,8.72,9.88,9.75,10.97,11.03,10.43,10.52,9.38,8.59,8.12,8.37,8.36,7.87,8.28,7.65,7.57,8.10,8.14,7.57,7.98,8.49,8.01,7.76,8.40,8.51,9.01,9.09,9.52,9.11,9.26,9.28,9.19,8.96,9.03,9.46,9.19,8.94,8.62,8.16,8.71,9.37,9.07,9.98,10.12,9.44,9.89,10.20,10.33,11.14,10.54,11.28,11.95,11.90,11.81,12.11,11.79,11.10,10.70,10.94,11.21,10.47,10.34,11.16,10.69,10.33,10.49,10.83,10.28,10.05,10.76,10.80,9.97,9.96,10.96,10.56,9.75,10.52,11.28,10.28,11.21,10.02,9.86,9.96,9.46,9.51,9.46,9.05,8.81,9.29,9.49,9.40,8.94,8.85,8.77,8.94,9.36,9.49,9.74,9.89,10.30,10.54,9.98,10.15,11.01,10.50,10.52,11.03,11.51,10.89,11.30,11.93,12.59,12.18,12.87,12.04,11.03,11.28,11.51,10.87,10.74,11.33,10.98,10.24,10.33,10.76,10.37,9.77,9.99,10.63,10.14,10.27,10.05,9.62,9.98,10.23,10.28,10.61,10.64,10.50,11.00,11.71,11.48,11.58,12.09,12.63,12.60,13.10,14.07,13.74,14.70,13.65,13.10,14.36,14.14,12.75,13.31,14.19,13.16,12.15,13.42,13.75,12.01,12.23,10.92,11.81,12.46,11.35,11.25,12.79,12.45,11.53,11.78,12.70,12.73,12.27,13.70,15.12,13.25,15.26,16.14,15.90,14.12,14.98,15.72,14.49,13.79,15.09,15.43,14.20,14.98,15.92,14.91,14.17,12.87,13.36,12.46,13.66,12.25,12.75,13.91,12.91,12.58,14.19,14.43,13.58,13.08,13.68,13.51,13.76,14.37,15.43,15.47,16.71,16.14,17.32,16.74,15.40,16.90,17.04,16.04,16.19,17.13,16.59,15.59,16.74,17.32,15.75,15.02,14.25,14.94,16.08,14.07,14.39,15.83,15.58,13.72,14.37,15.68,14.08,13.38,14.87,14.45,13.64,14.16,15.63,15.72,16.44,17.42,17.27,16.69,15.60,15.64,16.91,17.89,17.99,16.81,16.88,18.04,17.44,16.46,17.33,17.94,17.06,16.89,17.95,17.07,16.16,16.85,17.81,16.81,15.14,15.97,14.00,14.23,13.06,12.49,12.62,12.88,14.16,14.15,13.57,14.57,16.07,15.28,15.01,16.40,16.86,15.78,16.04,17.27,17.32,16.88,17.41,18.77,18.61,18.37,19.00,19.66,18.69,18.39,19.05,18.90,17.75,18.37,19.01,18.19,17.69,18.45,18.72,17.55,17.53,18.39,17.93,16.60,17.16,16.45,15.31,16.23,14.07,14.57,15.89,14.58,14.55,16.45,16.84,15.76,16.12,17.33,17.05,16.42,17.28,17.96,17.62,18.60,18.88,17.75,17.92,19.04,18.92,17.94,18.63,19.63,19.67,19.53,19.01,18.52,18.95,18.40,17.50,17.87,18.31,17.25,15.65,16.82,16.74,15.27,14.61,13.95,13.23,12.90,14.04,14.38,15.56,16.64,16.93,15.53,15.71,17.12,16.76,16.73,17.79,17.92,17.27,18.06,18.67,18.42,18.21,18.94,19.44,19.02,20.01,19.34,18.82,18.57,18.24,17.72,16.91,17.18,17.23,16.23,15.52,15.86,16.08,14.53,14.87,14.12,14.76,14.25,16.53,15.88,15.47,15.93,16.06,15.24,14.32,15.52,15.45,15.33,16.42,16.15,16.03,16.70,17.45,17.12,16.80,17.75,18.18,17.73,18.88,18.28,17.57,17.11,17.05,16.88,16.03,15.66,15.71,15.45,14.82,14.40,14.36,13.72,12.64,12.64,12.94,12.08,11.98,11.45,10.93,11.49,11.89,12.15,12.12,12.25,12.97,13.19,13.46,13.87,14.18,14.32,14.96,15.24,15.24,15.98,16.41,16.35,17.21,17.70,18.69,18.61,18.67,18.42,17.53,17.40,17.98,16.84,16.32,16.60,16.27,15.37,15.26,15.27,14.47,14.27,14.08,13.60,12.94,13.02,12.74,12.19,11.60,11.74,11.15,10.54,10.42,10.55,9.68,9.14,8.96,9.02,8.60,8.11,7.94,6.53,5.68,4.97,4.88,21.53,20.24,19.53,19.54,19.38,18.34,19.27,19.63,18.51,18.15,19.47,18.75,17.58,18.11,18.43,18.68,17.90,18.09,16.86,16.53,15.33,16.37,15.28,14.96,15.52,15.55,15.58,15.29,15.90,16.07,15.67,16.51,15.61,16.85,17.58,17.88,17.11,17.70,16.39,18.72,18.37,19.41,18.64,19.22,20.72,20.14,19.68,20.67,20.70,18.63,19.91,17.77,19.52,17.99,19.42,19.62,19.18,21.17,21.88,19.83,21.72,20.03,21.74,21.42,23.48,22.18,20.47,20.60,20.45,19.17,19.63,19.04,17.25,16.58,15.19,15.01,15.46,14.80,16.04,16.08,17.24,18.80,20.31,20.58,21.49,22.05,22.57,21.59,22.95,22.01,21.81,23.29,22.25,23.38,23.49,23.08,23.39,24.06,24.28,22.77,23.06,23.52,22.38,22.06,21.20,21.30,21.82,20.34,19.79,20.53,20.18,18.42,18.39,19.36,18.32,17.04,17.88,17.38,16.02,15.75,16.72,15.47,14.52,14.92,15.13,14.27,14.02,14.62,14.38,14.23,14.26,14.94,14.74,14.83,15.36,15.59,16.00,15.38,16.28,15.35,16.19,15.29,15.94,15.46,16.84,18.02,17.00,18.28,17.32,16.87,17.52,15.87,17.46,16.52,17.28,17.30,18.11,19.73,18.95,17.13,17.33,18.54,19.16,19.81,21.19,21.57,21.29,20.75,20.84,20.07,21.14,21.47,20.92,22.07,21.46,22.07,21.70,20.09,20.37,19.48,19.44,19.70,19.28,18.00,18.90,19.06,17.34,17.27,18.17,17.57,17.00,16.77,16.60,17.44,16.61,16.86,16.31,17.29,16.47,17.79,16.65,18.81,18.71,17.70,19.04,20.55,19.36,19.32,20.46,21.07,20.07,21.82,20.23,20.09,21.66,21.44,20.04,19.63,20.08,20.80,20.54,20.28,20.74,20.63,20.81,19.72,18.98,18.30,18.09,18.03,16.44,17.69,18.90,17.74,17.80,18.52,20.03,18.30,17.85,18.64,18.34,19.59,18.99,18.70,18.50,18.61,17.89,17.24,17.22,18.21,16.53,18.29,16.69,18.33,16.36,17.67,15.34,17.11,16.19,17.36,17.48,18.23,18.15,16.73,17.28,15.60,16.47,16.36,18.07,18.54,16.52,17.20,16.02,16.38,15.99,16.23,16.06,16.41,16.01,16.70,14.95,15.45,15.04,15.21,15.12,15.47,16.41,16.20,16.79,17.01,18.62,18.61,17.53,18.72,20.17,19.25,18.16,17.97,17.51,16.95,16.30,15.91,15.88,16.17,16.95,17.74,19.31,19.86,20.55,20.73,21.17,20.88,22.74,22.36,21.53,21.49,20.61,20.14,18.64,16.88,15.87,15.68,14.52,14.52,14.21,14.80,14.42,15.49,15.57,16.31,16.85,16.05,17.02,16.56,15.95,16.51,16.00,17.63,17.76,18.64,19.74],[26.08,25.52,24.42,24.12,25.12,25.30,26.47,26.73,27.47,26.57,26.39,27.62,27.40,26.45,27.57,27.86,27.20,26.61,26.80,26.58,25.82,25.58,25.58,25.30,23.87,24.75,24.31,23.29,23.26,23.92,23.47,21.90,22.32,23.45,22.58,23.18,22.71,22.26,23.10,23.81,23.96,25.58,24.79,26.28,25.45,26.38,25.86,26.74,27.72,27.76,27.81,27.88,27.94,27.38,27.00,25.29,25.69,24.73,25.20,24.76,25.27,24.84,26.75,26.11,25.25,25.15,25.83,25.01,24.50,24.61,25.94,25.99,25.48,26.06,25.59,26.46,25.69,27.38,26.93,28.05,27.89,28.81,28.72,28.05,28.93,28.95,29.30,28.89,28.56,29.04,28.95,28.47,28.60,28.77,28.74,28.76,28.56,28.85,28.97,28.55,28.27,27.71,28.23,28.33,27.62,27.14,27.88,27.93,27.15,27.18,26.48,26.44,27.20,26.33,27.51,26.73,27.68,27.19,27.79,28.13,27.79,28.01,28.52,27.97,28.74,28.24,27.94,28.26,28.84,28.25,27.75,28.72,28.77,27.99,28.09,28.83,28.91,28.49,28.74,28.77,28.65,28.52,28.23,28.38,28.08,27.55,27.84,26.66,27.63,26.91,27.31,26.31,27.46,27.04,27.08,26.42,26.20,25.90,25.69,25.10,24.93,24.65,23.74,23.32,22.62,22.50,23.80,24.14,23.49,24.46,25.17,24.55,24.44,26.14,26.28,25.77,25.37,24.11,23.71,22.95,21.72,22.60,21.55,22.40,20.26,20.98,21.08,19.81,18.38,20.69,20.90,21.52,23.90,22.70,21.28,21.72,20.30,19.68,17.03,17.02,16.89,16.59,17.21,16.00,14.40,16.00,15.25,17.06,17.33,18.53,19.79,19.95,21.56,19.60,20.22,17.91,17.36,17.79,15.98,18.47,18.69,16.76,17.35,18.90,18.21,17.09,18.28,18.80,18.19,17.59,18.65,19.51,19.10,20.34,19.60,18.61,17.07,17.12,15.16,15.43,14.27,13.78,14.57,14.82,13.23,14.75,14.54,16.08,16.20,15.10,16.65,17.98,17.02,17.17,18.47,19.41,20.60,21.02,19.27,19.71,20.76,19.96,19.17,18.35,19.51,20.43,21.53,20.25,19.58,20.73,20.05,20.61,19.65,19.13,19.30,20.71,22.05,21.57,22.65,21.99,21.63,20.58,21.25,22.11,21.64,21.06,22.03,22.25,21.35,21.54,22.55,22.37,21.66,21.72,19.96,20.35,18.78,19.73,18.84,18.70,17.62,17.93,17.88,18.34,18.62,20.34,19.51,18.44,20.21,20.53,20.11,19.67,21.42,21.02,20.03,20.65,22.13,21.65,21.41,20.77,20.76,19.97,18.41,19.07,17.67,17.64,16.20,16.57,16.26,16.48,16.93,18.25,19.89,19.06,20.23,20.06,22.50,20.49,18.46,18.12,17.48,15.63,15.75,13.17,14.40,12.82,14.47,12.88,12.16,13.33,11.74,10.09,13.45,13.03,11.61,12.04,13.44,13.48,12.31,12.44,13.86,14.35,12.73,13.55,14.11,13.33,11.94,12.69,12.87,11.02,8.93,9.78,10.19,7.08,6.34,7.44,7.35,6.21,7.13,6.35,5.61,7.18,7.90,6.68,7.19,8.86,8.99,8.77,10.21,12.58,13.67,13.07,12.35,11.80,9.87,11.33,10.80,8.56,6.59,5.48,5.28,5.87,5.43,4.37,4.71,5.11,4.34,4.42,5.24,6.27,8.07,9.28,7.30,6.70,6.04,4.74,4.16,3.72,3.28,3.17,3.21,3.09,2.75,2.79,2.86,2.68,2.25,2.40,2.53,2.91,2.86,3.37,3.78,4.34,5.29,6.17,6.20,6.18,5.44,4.13,3.65,3.03,3.34,3.35,2.83,2.81,3.11,3.24,2.83,3.43,3.49,3.61,4.01,3.86,4.23,3.92,3.45,4.00,4.20,3.67,3.63,4.23,4.16,3.72,4.24,4.58,4.20,4.37,3.75,3.67,3.95,4.18,4.19,4.31,3.93,3.61,3.37,3.24,3.07,3.50,3.56,2.97,3.18,3.12,2.78,2.59,2.73,2.62,2.22,2.26,2.52,2.32,1.92,2.26,2.55,2.28,2.24,1.82,2.13,2.31,1.92,1.69,2.21,2.33,1.94,1.85,2.34,2.65,2.91,2.49,2.43,2.58,2.37,1.93,2.20,2.33,1.86,1.76,2.15,2.09,1.62,1.92,2.27,1.92,2.01,2.16,1.81,1.76,1.55,1.44,1.27,1.17,1.14,1.06,0.83,0.76,0.86,1.09,1.25,1.76,1.94,1.39,1.55,1.61,1.75,2.18,2.27,2.67,2.62,2.28,2.56,2.74,2.41,2.02,2.30,2.41,1.84,1.85,2.22,1.94,1.59,1.97,2.07,1.57,1.57,2.02,2.03,1.55,1.76,2.13,2.15,1.74,2.20,2.40,2.28,2.30,2.72,2.78,2.88,3.15,3.51,3.58,3.87,3.82,3.81,4.36,4.75,5.30,4.86,3.73,3.58,3.18,3.32,3.29,2.75,2.63,3.16,2.92,2.41,2.71,3.16,2.67,2.51,3.08,2.95,2.89,3.26,2.94,2.60,3.25,3.28,2.81,2.88,3.45,3.24,2.85,3.35,3.73,3.30,3.35,3.97,3.90,3.90,4.29,4.88,5.48,5.71,4.87,5.52,4.89,4.34,4.32,3.72,4.33,4.43,3.80,3.96,4.56,4.33,3.96,4.46,4.62,4.98,4.81,4.69,4.05,3.66,3.49,3.50,3.69,4.04,4.52,4.41,4.00,4.24,4.69,4.37,4.09,4.70,4.80,4.39,4.52,4.97,5.04,4.70,5.09,4.71,5.15,4.73,4.58,5.07,5.15,4.69,4.79,5.24,5.02,4.79,5.20,5.36,5.05,5.01,5.48,5.78,6.29,6.32,6.09,5.36,5.59,4.88,5.02,4.60,4.49,3.85,3.32,2.64,2.56,2.71,2.63,3.09,3.17,3.73,4.24,3.83,4.09,4.62,5.04,5.44,5.92,5.89,5.30,5.41,5.88,5.51,5.18,5.62,5.88,5.47,5.45,5.87,5.97,5.68,5.89,6.26,6.09,5.90,6.28,6.72,6.39,6.73,6.28,6.74,6.12,6.12,6.62,6.64,6.16,6.18,6.61,6.64,6.17,6.55,7.03,6.64,6.49,7.02,7.39,6.63,6.60,7.20,6.98,6.71,7.01,6.80,6.72,7.26,7.21,6.87,6.83,7.28,7.15,6.91,7.16,7.48,7.20,6.95,7.40,7.67,7.32,7.71,7.97,7.48,7.75,7.52,7.66,8.21,8.20,7.90,8.07,8.67,8.15,7.98,8.58,8.80,8.31,8.42,8.93,9.36,10.53,10.34,11.57,11.63,10.94,11.15,9.81,9.23,8.83,9.06,9.15,8.52,9.06,8.35,8.26,8.73,8.73,8.17,8.67,9.21,8.54,8.44,9.15,9.00,9.67,9.58,10.20,9.62,9.81,9.93,9.83,9.52,9.62,10.14,9.75,9.48,9.17,8.73,9.12,9.72,9.54,10.38,10.56,10.13,10.44,10.81,10.91,11.89,11.06,11.76,12.50,12.36,12.42,12.65,12.37,11.69,11.06,11.51,11.80,10.97,10.83,11.97,11.36,10.97,11.13,11.74,11.00,10.62,11.53,11.78,10.58,10.61,12.02,11.43,10.29,11.44,12.27,10.99,11.96,10.63,10.35,10.57,9.97,10.06,9.96,9.46,9.16,9.87,10.02,9.87,9.49,9.37,9.21,9.23,9.86,9.83,10.33,10.48,10.80,11.22,10.51,10.68,11.80,11.26,11.25,11.85,12.45,11.66,12.12,12.77,13.50,13.04,13.61,12.41,11.78,12.02,12.16,11.51,11.46,11.91,11.50,10.84,10.87,11.18,10.71,10.02,10.29,10.76,10.39,10.49,10.14,10.16,10.28,10.73,10.89,11.20,11.32,11.21,11.74,12.53,12.21,12.51,12.89,13.56,13.37,14.04,15.04,14.50,15.47,14.58,13.90,15.05,14.77,13.49,14.09,14.83,13.74,12.70,13.98,14.19,12.50,12.33,11.29,12.27,12.71,11.54,11.68,13.21,12.92,11.88,12.31,13.35,13.34,12.60,14.35,15.75,13.85,15.91,16.91,16.61,14.84,15.63,16.37,15.04,14.32,15.65,16.05,14.64,15.49,16.33,15.17,14.30,12.99,13.74,12.64,13.90,12.55,13.10,14.36,13.26,13.04,14.70,14.82,13.97,13.58,13.95,14.06,14.40,14.77,16.16,16.18,17.48,16.72,18.04,17.42,15.91,17.48,17.62,16.60,16.74,17.55,17.03,15.99,17.07,17.56,16.09,15.09,14.33,15.21,16.35,14.18,14.66,16.18,15.85,13.93,14.79,16.08,14.42,13.71,15.29,14.81,13.83,14.42,15.83,16.06,16.64,17.72,17.45,17.21,15.99,16.07,17.49,18.50,18.52,17.29,17.37,18.48,17.85,16.88,17.68,18.23,17.41,17.18,18.18,17.27,16.24,16.90,17.77,16.78,15.14,15.89,13.99,14.27,13.26,12.66,12.67,13.05,14.33,14.23,13.85,14.90,16.30,15.51,15.38,16.77,17.14,16.17,16.47,17.67,17.61,17.24,17.86,19.12,19.16,18.77,19.42,20.07,19.02,18.67,19.34,18.96,17.99,18.55,19.16,18.38,17.86,18.50,18.74,17.59,17.56,18.38,18.00,16.54,16.93,16.47,15.07,16.27,14.10,14.74,15.98,14.80,14.81,16.73,16.99,15.96,16.38,17.67,17.28,16.73,17.63,18.21,17.89,18.85,19.15,17.88,18.02,19.24,19.04,17.96,18.67,19.64,19.67,19.46,18.93,18.47,18.89,18.37,17.36,17.70,18.29,17.16,15.50,16.89,16.88,15.38,14.97,14.35,13.48,13.19,14.29,14.71,15.83,16.82,17.17,15.76,16.00,17.37,17.14,17.01,18.15,18.26,17.43,18.23,18.98,18.55,18.36,19.14,19.76,19.23,20.20,19.30,18.99,18.53,18.30,17.80,17.04,17.29,17.43,16.49,15.69,16.18,16.37,14.88,15.24,14.49,15.10,14.60,16.59,16.09,15.63,16.11,16.22,15.43,14.63,15.67,15.70,15.64,16.56,16.46,16.30,16.84,17.74,17.40,16.95,18.02,18.68,17.90,19.10,18.32,17.78,17.10,17.15,17.01,16.20,15.77,15.86,15.67,15.03,14.44,14.75,14.08,12.90,12.93,13.02,12.24,12.19,11.95,11.15,11.68,12.04,12.31,12.38,12.59,13.32,13.42,13.73,14.40,14.39,14.61,15.15,15.44,15.37,16.02,16.47,16.34,17.29,17.82,18.79,18.85,18.88,18.62,17.54,17.50,18.00,17.05,16.40,16.47,16.28,15.50,15.30,15.25,14.52,14.43,14.17,13.56,12.99,13.12,12.77,12.18,11.66,11.90,11.29,10.62,10.62,10.64,9.97,9.12,9.10,9.30,8.48,8.13,7.96,6.63,5.65,5.22,5.16,21.40,19.87,19.34,19.41,19.42,18.40,19.41,19.50,18.52,18.26,19.53,18.79,17.83,18.29,18.42,18.60,17.96,18.22,17.05,16.74,15.50,16.49,15.49,15.17,15.50,15.70,15.89,15.47,16.08,16.33,15.78,16.68,15.70,16.78,17.83,17.99,17.26,17.78,16.65,18.83,18.45,19.78,19.03,19.58,21.14,20.37,19.92,20.95,20.78,18.68,19.91,17.84,19.54,17.96,19.55,19.70,19.33,21.20,22.07,20.25,21.92,20.26,21.80,21.53,23.46,22.09,20.74,20.52,20.54,19.21,19.72,19.19,17.28,16.79,15.35,15.16,15.61,15.20,16.09,16.33,17.32,18.86,20.17,20.32,21.42,21.95,22.53,21.61,22.81,22.01,21.64,23.17,22.25,23.22,23.31,23.01,23.11,23.82,23.92,22.53,23.00,23.17,22.01,21.75,20.73,21.21,21.64,20.08,19.41,20.45,20.09,18.41,18.39,19.44,18.32,17.10,17.93,17.64,16.16,15.81,16.83,15.88,14.76,14.97,15.67,14.72,14.19,14.97,15.04,14.66,14.56,15.40,15.19,15.15,15.76,16.00,16.37,15.70,16.55,15.68,16.65,15.64,16.37,15.87,17.06,18.06,17.19,18.35,17.66,17.01,17.81,16.00,17.62,16.74,17.47,17.50,18.30,19.82,19.19,17.40,17.63,18.86,19.34,20.13,21.11,21.44,21.37,20.83,21.07,20.29,21.39,21.76,21.12,22.30,21.69,22.49,22.00,20.56,20.80,19.76,19.74,20.27,19.65,18.16,19.17,19.60,17.60,17.59,18.66,17.83,17.21,16.97,16.80,17.86,16.88,17.15,16.68,17.54,16.70,18.02,17.15,19.27,19.11,18.05,19.40,20.95,19.71,19.59,20.90,21.39,20.41,22.18,20.64,20.41,21.99,21.73,20.31,19.93,20.43,20.98,20.63,20.41,20.93,20.84,20.94,19.84,19.18,18.40,18.31,18.10,16.62,17.85,18.84,17.85,18.07,18.77,20.11,18.53,17.99,18.79,18.42,19.76,19.32,18.93,18.81,19.10,18.32,17.61,17.52,18.35,16.76,18.56,16.92,18.61,16.61,17.93,15.85,17.66,16.57,17.56,18.06,18.51,18.51,17.10,17.59,15.97,16.79,16.82,18.46,18.83,16.94,17.57,16.38,16.89,16.24,16.59,16.10,16.69,16.20,16.96,15.19,15.90,15.19,15.56,15.28,15.60,16.49,16.34,16.81,17.05,18.58,18.53,17.66,18.77,20.34,19.23,18.45,18.02,17.67,17.25,16.38,15.92,15.85,16.17,16.89,17.45,19.16,19.66,20.42,20.55,20.98,20.89,22.62,22.31,21.39,21.30,20.51,19.92,18.57,16.83,15.93,15.73,14.72,14.70,14.39,15.03,14.61,15.78,15.85,16.57,16.94,16.27,17.18,16.74,16.14,16.85,16.31,17.95,18.10,19.02,19.96],[25.80,25.07,23.81,23.52,24.59,24.69,26.25,26.36,27.45,26.29,25.99,27.51,27.26,26.11,27.53,27.84,27.30,26.35,26.53,26.55,25.64,25.47,25.47,24.90,23.78,24.55,24.11,23.14,22.90,23.61,23.16,21.57,21.83,23.16,22.25,22.89,22.36,21.92,22.89,23.44,23.68,25.46,24.70,26.27,25.13,26.05,25.78,26.62,27.56,27.63,27.77,27.80,27.69,27.17,26.80,25.14,25.44,24.43,25.00,24.32,25.01,24.66,26.77,26.05,24.87,25.23,25.78,24.48,24.19,24.16,25.72,25.82,25.18,25.82,25.14,26.14,25.42,27.20,26.51,27.83,27.74,28.79,28.71,27.90,28.86,28.94,29.34,28.75,28.42,29.03,28.96,28.39,28.53,28.56,28.81,28.72,28.58,28.86,28.86,28.40,28.23,27.47,28.06,28.17,27.55,26.98,27.61,27.86,27.02,27.07,26.04,26.12,26.93,26.05,27.28,26.35,27.40,26.79,27.56,27.96,27.61,27.72,28.46,27.94,28.74,28.02,27.74,28.23,28.80,28.08,27.52,28.68,28.58,27.83,27.97,28.78,28.67,28.36,28.68,28.75,28.54,28.48,28.10,28.29,28.00,27.45,27.60,26.52,27.37,26.79,27.08,25.93,27.11,26.82,26.75,26.14,25.69,25.34,25.49,24.56,24.34,24.15,23.27,22.78,21.97,21.95,23.66,23.57,22.94,24.23,24.79,23.94,24.12,26.13,25.91,25.55,25.07,23.37,23.26,22.84,21.63,21.96,21.34,22.16,20.11,20.74,20.83,19.58,18.23,20.64,20.73,21.57,23.98,22.53,21.33,21.89,20.02,19.50,16.96,17.09,16.80,16.68,17.28,15.79,14.16,15.94,14.83,17.07,17.05,18.32,19.70,19.75,21.68,19.62,20.21,17.85,17.12,17.51,15.54,18.25,18.54,16.38,16.74,18.62,17.88,16.51,17.77,18.58,17.84,17.03,18.47,19.41,18.80,20.08,19.32,18.31,16.74,16.95,14.61,15.26,14.06,13.53,14.75,14.93,13.20,14.48,14.19,15.91,15.88,14.46,16.00,17.53,16.50,16.64,17.99,19.02,20.34,20.75,18.81,19.23,20.60,19.74,18.72,17.84,19.31,20.27,21.37,19.96,19.14,20.16,19.58,20.57,19.53,18.82,19.37,20.84,21.89,21.40,22.60,21.73,21.68,20.14,21.27,21.81,21.22,20.64,21.90,21.90,20.86,21.08,22.14,22.24,21.28,21.46,19.66,19.69,18.12,19.14,18.25,18.27,17.28,17.86,17.48,18.14,18.60,20.48,19.39,18.27,20.07,20.44,19.82,19.41,21.20,20.77,19.51,20.45,22.00,21.38,21.04,20.79,20.59,19.41,18.00,18.55,16.96,17.32,15.80,16.40,16.19,16.30,16.81,18.29,19.73,18.89,20.21,19.95,22.42,20.46,18.45,18.06,17.32,15.34,15.66,12.82,14.40,12.78,14.71,13.07,12.31,13.66,11.85,10.38,13.46,13.15,11.71,12.04,13.25,13.37,12.39,12.42,13.60,14.79,12.99,13.89,14.66,14.13,12.53,12.85,13.34,11.41,9.06,9.84,10.29,7.21,6.57,7.44,7.46,6.34,7.32,6.41,5.80,7.20,8.15,6.67,7.21,8.79,9.25,8.72,10.22,12.88,13.87,13.34,12.85,12.22,10.65,11.71,11.04,8.68,6.71,5.72,5.29,6.08,5.60,4.47,4.71,5.24,4.35,4.43,5.29,6.42,8.10,9.06,7.31,6.71,6.09,4.87,4.15,3.63,3.40,3.16,3.22,3.06,2.70,2.65,2.69,2.51,2.10,2.17,2.31,2.64,2.60,3.15,3.67,4.21,5.31,6.14,6.18,6.26,5.44,3.87,3.46,2.83,3.16,3.16,2.60,2.57,3.00,3.02,2.67,3.31,3.36,3.58,3.92,3.73,4.16,3.87,3.27,3.81,4.13,3.62,3.56,4.14,4.13,3.70,4.12,4.58,4.17,4.29,3.74,3.57,3.81,4.02,3.86,4.12,3.82,3.27,3.26,2.97,2.96,3.47,3.43,2.88,3.17,3.10,2.67,2.46,2.77,2.63,2.19,2.27,2.51,2.25,1.86,2.20,2.50,2.16,2.16,1.74,2.04,2.16,1.80,1.62,2.05,2.10,1.83,1.69,2.24,2.51,2.76,2.34,2.23,2.37,2.16,1.71,2.01,2.05,1.69,1.57,1.95,1.92,1.55,1.84,2.13,1.90,2.03,2.15,1.87,1.85,1.60,1.46,1.43,1.31,1.11,1.09,1.07,0.83,0.77,0.90,1.18,1.64,1.85,1.28,1.31,1.33,1.49,1.97,1.96,2.38,2.31,1.95,2.20,2.37,2.15,1.79,2.00,2.14,1.59,1.59,1.98,1.80,1.48,1.83,2.00,1.58,1.59,1.90,1.94,1.59,1.63,1.95,1.93,1.59,1.93,2.20,2.09,2.09,2.37,2.65,2.74,2.96,3.31,3.35,3.66,3.68,3.56,4.12,4.57,5.06,4.59,3.52,3.25,2.89,3.02,2.94,2.44,2.33,2.76,2.55,2.09,2.39,2.76,2.37,2.20,2.77,2.78,2.74,3.08,2.83,2.41,2.94,3.09,2.65,2.57,3.06,3.01,2.59,2.88,3.40,3.08,3.01,3.59,3.63,3.61,3.96,4.54,5.20,5.28,4.65,5.04,4.54,4.00,3.92,3.38,3.93,3.93,3.35,3.57,4.07,3.90,3.60,4.04,4.20,4.56,4.44,4.30,3.75,3.35,3.26,3.34,3.45,3.82,4.15,4.20,3.76,3.86,4.25,4.03,3.71,4.20,4.46,4.07,4.09,4.53,4.77,4.33,4.88,4.42,4.86,4.41,4.20,4.66,4.70,4.31,4.38,4.77,4.56,4.31,4.75,4.90,4.55,4.55,5.04,5.24,5.77,5.80,5.60,4.94,5.14,4.40,4.64,4.28,4.20,3.52,3.09,2.42,2.30,2.55,2.52,2.98,2.97,3.65,3.91,3.66,3.85,4.38,4.68,5.09,5.55,5.60,4.92,5.01,5.44,5.19,4.82,5.15,5.43,5.03,5.08,5.39,5.52,5.22,5.40,5.71,5.65,5.40,5.77,6.18,5.98,6.33,5.91,6.25,5.87,5.63,6.09,6.15,5.60,5.66,6.13,6.16,5.56,5.99,6.47,6.03,5.88,6.45,6.72,6.02,6.01,6.65,6.40,6.16,6.58,6.40,6.16,6.69,6.72,6.30,6.32,6.75,6.62,6.34,6.60,6.91,6.65,6.34,6.73,7.04,6.69,7.10,7.26,6.77,7.16,6.98,7.03,7.38,7.59,7.23,7.39,7.87,7.46,7.34,7.92,8.07,7.66,7.82,8.33,8.72,9.81,9.76,11.07,11.20,10.56,10.71,9.50,8.70,8.26,8.46,8.50,7.94,8.49,7.75,7.63,8.09,7.98,7.54,7.96,8.57,7.91,7.81,8.37,8.33,8.85,8.78,9.26,8.99,9.08,9.01,9.02,8.92,8.99,9.27,9.04,8.91,8.61,8.28,8.67,9.33,9.03,9.78,10.03,9.46,9.78,10.05,10.26,11.09,10.53,11.27,12.02,11.95,11.71,12.14,11.65,11.03,10.58,10.74,10.93,10.25,10.20,11.10,10.49,10.29,10.32,10.77,10.25,9.94,10.75,10.85,9.84,9.78,10.93,10.58,9.47,10.46,11.16,10.09,11.14,9.87,9.73,9.99,9.46,9.46,9.30,9.01,8.76,9.29,9.41,9.40,9.04,9.09,8.88,8.86,9.28,9.31,9.61,9.94,10.25,10.47,9.79,10.09,10.93,10.30,10.43,10.92,11.32,10.69,11.13,11.78,12.61,12.09,12.93,11.77,11.04,11.31,11.62,10.80,10.71,11.30,10.78,10.24,10.43,10.72,10.21,9.67,9.82,10.47,9.97,10.17,9.93,9.71,9.93,10.22,10.25,10.67,10.77,10.45,10.99,11.87,11.52,11.44,11.94,12.55,12.47,13.01,13.98,13.57,14.55,13.53,12.94,14.06,14.08,12.71,13.39,14.11,13.07,12.08,13.49,13.61,11.96,12.05,10.94,11.88,12.43,11.42,11.28,12.79,12.54,11.51,11.86,12.72,12.73,12.14,13.72,15.11,13.28,14.98,16.01,15.78,14.07,14.99,15.67,14.40,13.75,15.07,15.28,14.26,15.02,15.68,14.65,14.04,12.88,13.38,12.49,13.63,12.28,12.76,13.91,12.85,12.62,14.20,14.39,13.45,13.09,13.49,13.49,13.78,14.09,15.36,15.46,16.63,15.82,17.41,16.61,15.36,16.70,17.00,16.01,16.14,16.90,16.36,15.46,16.40,17.12,15.66,15.09,14.10,14.53,15.76,13.96,14.18,15.61,15.29,13.61,14.30,15.49,13.82,13.14,14.53,14.16,13.32,13.91,15.49,15.53,16.21,17.22,16.88,16.44,15.31,15.48,16.63,17.87,17.82,16.62,16.67,17.86,17.23,16.08,16.91,17.55,16.54,16.40,17.40,16.68,15.75,16.29,17.34,16.49,15.10,15.55,13.92,13.81,12.79,12.31,12.31,12.61,13.90,13.77,13.41,14.28,15.63,14.96,14.83,16.09,16.47,15.60,15.66,16.95,16.94,16.69,17.22,18.59,18.47,18.16,18.92,19.59,18.39,18.05,18.80,18.57,17.05,17.70,18.58,17.50,16.94,17.69,18.32,16.92,16.83,17.81,17.81,16.41,16.74,16.00,15.02,15.75,13.88,14.15,15.36,14.26,14.30,15.91,16.22,15.26,15.87,16.85,16.53,16.30,17.08,17.60,17.22,18.40,18.52,17.16,17.37,18.70,18.26,17.25,18.17,19.16,19.06,19.10,18.65,18.37,18.26,17.69,17.07,17.46,17.52,16.60,15.26,16.35,16.22,14.94,14.57,14.00,13.20,13.16,13.98,14.22,15.20,16.11,16.49,15.21,15.64,16.84,16.68,16.61,17.88,17.74,16.96,17.86,18.50,17.99,17.77,18.68,19.14,18.70,19.87,19.00,18.67,18.23,17.70,17.33,16.68,16.80,16.84,16.03,15.21,15.66,16.08,14.50,14.91,14.20,14.87,14.35,16.49,15.89,15.58,16.06,16.00,15.21,14.39,15.49,15.40,15.43,16.46,16.26,15.92,16.46,17.29,16.86,16.50,17.61,17.99,17.45,18.70,17.98,17.27,16.84,16.83,16.56,15.82,15.36,15.40,15.32,14.65,14.04,14.37,13.82,12.68,12.87,13.00,12.13,12.27,12.00,11.26,11.67,12.03,12.30,12.44,12.62,13.13,13.28,13.59,14.22,14.11,14.40,14.83,15.06,15.06,15.83,16.13,16.07,17.08,17.46,18.66,18.38,18.67,18.28,17.20,17.13,17.70,16.55,15.93,16.27,15.95,15.05,15.03,14.99,14.14,14.15,13.97,13.43,12.65,13.05,12.70,12.09,11.66,11.80,11.28,10.64,10.63,10.56,10.00,9.44,9.03,9.41,8.54,8.32,7.97,6.78,5.60,5.40,5.07,21.50,20.25,19.42,19.56,19.27,18.60,19.40,19.26,18.67,18.50,19.24,18.81,17.78,18.29,18.57,18.75,17.99,18.27,16.92,16.47,15.00,15.77,14.79,14.55,15.25,15.15,15.25,14.91,15.77,15.93,15.61,16.40,15.89,16.90,17.79,18.05,17.11,17.78,16.13,18.75,17.98,19.62,18.93,18.94,20.84,20.10,19.36,20.93,20.72,18.48,19.71,17.42,19.31,17.59,19.25,19.46,18.99,21.01,21.84,19.86,21.61,19.95,21.61,21.32,23.32,22.00,20.38,20.40,20.43,19.20,19.63,19.20,16.91,16.47,14.96,14.70,15.22,14.98,16.00,16.12,17.15,18.63,20.08,20.32,21.14,21.85,22.40,21.38,22.72,21.89,21.64,22.99,22.30,23.24,23.32,22.96,23.08,23.80,23.92,22.52,22.81,23.19,22.00,21.69,20.94,21.06,21.36,19.92,19.24,20.29,19.77,18.46,18.20,19.02,18.17,17.06,17.94,17.17,16.03,15.56,16.38,15.37,14.45,14.59,14.95,14.05,13.62,14.34,14.28,13.83,13.83,14.53,14.53,14.15,15.00,15.47,15.90,14.85,15.92,14.85,15.95,14.88,15.90,15.68,16.81,18.05,16.88,18.18,17.13,16.46,17.25,15.27,17.20,16.01,16.94,17.02,18.06,19.61,18.85,17.04,17.37,18.32,18.99,19.40,20.67,20.85,20.87,20.38,20.51,19.81,20.83,21.27,20.80,21.80,21.36,22.05,21.52,20.07,20.26,19.38,19.26,19.50,19.13,17.54,18.72,19.00,17.13,17.00,18.15,17.62,16.84,16.71,16.35,17.29,16.19,16.67,15.88,16.85,15.88,17.55,16.48,18.56,18.42,17.29,18.57,20.34,19.08,18.99,20.42,20.86,20.04,21.69,20.25,20.03,21.62,21.45,20.00,19.47,20.04,20.68,20.50,20.27,20.59,20.53,20.73,19.60,19.03,18.14,17.89,17.98,16.35,17.34,18.69,17.67,17.59,18.41,19.86,18.21,17.51,18.31,18.00,19.26,18.77,18.30,18.28,18.49,17.77,16.88,16.86,17.88,16.13,17.89,16.18,17.86,15.97,17.46,15.33,17.07,16.35,17.51,17.68,18.25,18.01,16.78,16.90,15.23,16.18,16.13,17.69,18.07,16.25,16.70,15.55,15.97,15.55,15.94,15.65,16.46,15.52,16.46,14.58,15.24,14.79,15.01,15.04,15.16,16.65,16.37,16.55,17.00,18.68,18.80,17.90,19.18,20.18,19.73,18.39,18.10,17.76,17.13,16.43,15.84,15.82,16.53,17.18,18.02,19.53,20.08,20.46,20.53,20.97,20.80,22.72,22.14,21.35,21.18,20.20,19.96,18.66,16.76,15.98,15.68,14.55,14.44,13.98,14.49,13.96,15.00,15.03,15.93,16.43,15.61,16.93,16.12,15.46,16.28,15.80,17.29,17.60,18.35,19.47],[25.75,25.27,24.22,23.98,25.02,25.19,26.44,26.53,27.47,26.48,26.34,27.58,27.31,26.37,27.55,27.82,27.16,26.48,26.75,26.60,25.82,25.75,25.69,25.17,23.98,24.96,24.45,23.41,23.25,23.87,23.50,21.91,22.10,23.45,22.56,23.19,22.67,22.34,23.11,23.75,24.01,25.56,24.86,26.32,25.42,26.35,25.94,26.66,27.67,27.72,27.79,27.82,27.84,27.26,26.94,25.37,25.63,24.71,25.14,24.73,25.25,25.03,26.88,26.26,25.36,25.55,26.04,24.93,24.52,24.62,26.02,26.02,25.51,26.01,25.49,26.32,25.64,27.34,26.76,27.94,27.83,28.82,28.74,28.04,28.94,28.97,29.34,28.77,28.56,29.01,28.99,28.41,28.61,28.71,28.83,28.80,28.65,28.89,28.92,28.47,28.27,27.62,28.21,28.24,27.60,27.15,27.83,27.92,27.09,27.21,26.44,26.43,27.14,26.32,27.47,26.61,27.61,27.08,27.70,28.11,27.75,28.02,28.56,28.08,28.78,28.23,27.88,28.28,28.82,28.20,27.78,28.71,28.70,28.01,28.03,28.81,28.77,28.49,28.73,28.79,28.64,28.58,28.23,28.40,28.12,27.59,27.84,26.72,27.57,26.98,27.33,26.25,27.37,27.01,26.94,26.30,26.09,25.76,25.62,25.01,24.86,24.46,23.62,23.13,22.38,22.16,23.90,24.01,23.30,24.51,25.09,24.37,24.37,26.23,26.25,25.61,25.16,23.78,23.61,23.12,21.85,22.40,21.56,22.26,20.32,21.00,20.86,19.67,18.35,20.76,20.86,21.69,23.90,22.59,21.42,21.83,20.29,19.73,17.11,17.44,16.99,16.70,17.27,15.96,14.27,15.92,15.00,17.10,17.43,18.42,19.84,20.02,21.56,19.58,20.23,17.75,17.31,17.61,15.62,18.36,18.72,16.65,17.15,18.96,18.16,16.90,18.21,18.91,18.22,17.53,18.81,19.56,19.12,20.31,19.41,18.53,17.02,16.93,14.81,15.36,14.25,13.71,15.15,15.13,13.32,14.64,14.25,15.94,16.00,14.78,16.28,17.73,16.82,16.89,18.32,19.40,20.60,20.89,19.01,19.55,20.86,20.05,19.14,18.28,19.65,20.49,21.69,20.20,19.44,20.54,19.94,20.88,19.65,19.15,19.42,20.95,22.09,21.56,22.73,22.04,21.78,20.58,21.40,22.09,21.63,20.97,22.02,22.25,21.29,21.49,22.34,22.38,21.59,21.86,20.10,20.19,18.57,19.53,18.44,18.68,17.53,17.98,17.83,18.44,18.69,20.61,19.74,18.39,20.11,20.60,20.02,19.46,21.40,20.87,19.84,20.65,22.08,21.57,21.36,21.02,20.92,19.89,18.49,18.85,17.17,17.49,15.90,16.69,16.48,16.53,16.98,18.29,19.83,19.09,20.31,20.11,22.58,20.59,18.56,18.21,17.39,15.54,15.80,12.99,14.50,12.86,14.62,13.18,12.36,13.90,12.07,10.75,13.99,13.63,12.05,12.66,14.51,14.07,12.87,13.32,14.79,15.40,14.15,14.75,15.32,14.96,13.41,13.67,13.77,12.30,9.67,10.35,10.56,7.49,7.00,7.76,7.81,6.55,7.59,6.71,6.13,7.67,8.51,7.14,7.77,9.47,9.31,9.15,11.18,13.26,14.23,14.22,13.52,13.23,11.08,12.60,11.62,9.03,7.15,6.09,5.75,6.50,6.04,4.77,5.13,5.66,4.73,4.82,5.67,6.92,8.47,9.47,7.76,7.21,6.56,5.42,4.50,4.02,3.66,3.54,3.49,3.39,3.04,2.92,3.03,2.85,2.38,2.48,2.59,2.98,3.03,3.58,4.03,4.74,5.66,6.47,6.48,6.55,5.69,4.30,3.84,3.11,3.54,3.59,2.94,2.90,3.43,3.50,3.00,3.75,3.87,3.88,4.37,4.17,4.66,4.28,3.61,4.33,4.49,4.00,3.93,4.57,4.48,4.02,4.56,5.00,4.61,4.79,4.05,3.90,4.15,4.43,4.31,4.58,4.27,3.75,3.60,3.42,3.33,3.81,3.84,3.26,3.57,3.47,3.08,2.84,3.16,3.02,2.50,2.57,2.88,2.54,2.22,2.67,2.86,2.52,2.58,2.03,2.38,2.52,2.12,1.87,2.39,2.46,2.01,1.98,2.48,2.84,3.16,2.55,2.43,2.73,2.43,1.98,2.23,2.37,1.95,1.79,2.15,2.22,1.77,2.00,2.50,2.23,2.34,2.59,2.20,2.22,2.01,1.74,1.74,1.70,1.34,1.25,1.27,1.15,0.86,0.77,1.03,1.37,1.89,1.42,1.60,1.44,1.51,2.07,1.99,2.63,2.59,2.21,2.53,2.75,2.40,2.12,2.30,2.41,1.77,1.79,2.21,1.90,1.65,1.93,2.22,1.77,1.68,2.09,2.04,1.56,1.66,2.05,1.89,1.53,2.07,2.35,2.00,2.15,2.60,2.71,2.75,3.05,3.47,3.52,3.89,3.87,3.74,4.45,4.87,5.53,5.03,3.84,3.54,3.11,3.26,3.27,2.72,2.63,3.05,2.79,2.35,2.64,3.07,2.69,2.52,3.06,3.14,3.13,3.50,3.16,2.80,3.31,3.35,2.90,2.93,3.32,3.24,2.95,3.21,3.59,3.31,3.28,3.91,4.00,3.90,4.38,5.11,5.90,5.97,5.16,5.68,5.02,4.46,4.39,3.73,4.42,4.46,3.82,3.99,4.58,4.35,3.94,4.54,4.78,5.19,5.14,4.92,4.23,3.78,3.66,3.76,3.81,4.35,4.67,4.74,4.13,4.34,4.78,4.47,4.08,4.67,4.95,4.44,4.50,5.02,5.29,4.79,5.34,4.89,5.38,4.90,4.53,5.15,5.21,4.72,4.89,5.37,5.13,4.82,5.33,5.59,5.25,5.21,5.80,6.05,6.71,6.77,6.42,5.68,5.76,5.05,5.05,4.76,4.60,3.85,3.52,2.72,2.66,2.94,2.88,3.47,3.37,4.13,4.42,4.03,4.49,5.07,5.33,5.87,6.51,6.45,5.70,5.81,6.35,5.90,5.49,6.02,6.20,5.65,5.77,6.18,6.17,5.83,6.09,6.53,6.27,6.01,6.51,6.98,6.65,7.19,6.63,7.22,6.62,6.34,6.87,7.03,6.32,6.34,6.92,6.93,6.43,6.93,7.41,6.97,6.76,7.33,7.78,7.00,6.96,7.59,7.52,7.19,7.80,7.52,7.10,7.77,7.82,7.23,7.21,7.71,7.54,7.21,7.59,7.87,7.39,7.16,7.74,8.14,7.59,7.99,8.34,7.72,8.26,7.86,8.06,8.46,8.52,8.18,8.43,9.03,8.57,8.36,9.02,9.25,8.68,8.95,9.43,10.02,10.94,10.87,11.86,11.99,11.29,11.49,10.40,9.94,9.29,9.71,9.74,9.07,9.48,8.85,8.69,9.35,9.33,8.59,9.13,9.72,8.99,8.85,9.51,9.52,10.05,9.99,10.43,9.93,10.14,10.20,10.11,9.84,10.10,10.48,10.15,9.80,9.64,9.05,9.43,10.07,9.82,10.82,11.00,10.19,10.74,11.22,11.21,12.02,11.21,12.11,12.65,12.94,12.77,13.23,12.69,12.15,11.62,11.96,12.13,11.46,11.25,12.06,11.75,11.31,11.44,11.85,11.28,11.06,11.84,11.76,10.92,10.98,11.90,11.52,10.66,11.35,11.98,10.97,11.85,10.65,10.55,10.91,10.04,10.13,10.26,9.75,9.47,10.03,10.23,10.12,9.68,9.52,9.45,9.67,10.20,10.34,10.65,10.67,11.18,11.48,10.85,11.08,11.88,11.45,11.41,11.79,12.33,11.69,12.00,12.37,13.04,12.90,13.32,12.30,11.83,12.06,11.97,11.34,11.46,11.80,11.22,10.84,10.95,11.12,10.74,10.27,10.26,10.87,10.39,10.58,10.42,10.35,10.64,11.02,11.05,11.40,11.47,11.43,11.88,12.51,12.32,12.37,12.64,13.36,13.22,13.51,14.46,14.31,15.16,14.08,13.75,14.75,14.36,13.43,13.92,14.52,13.37,12.74,13.89,13.96,12.37,12.50,11.42,12.49,12.85,11.88,11.86,13.37,13.07,12.14,12.48,13.40,13.47,12.91,14.18,15.58,13.91,15.60,16.59,16.26,14.71,15.53,16.10,14.91,14.23,15.53,15.65,14.55,15.38,16.04,15.00,14.64,13.33,13.75,12.82,14.07,12.68,13.28,14.41,13.47,13.25,14.65,14.93,14.09,13.85,14.25,14.14,14.35,14.78,15.89,15.91,17.09,16.37,17.65,17.04,15.81,17.03,17.19,16.35,16.49,17.11,16.54,15.87,16.74,17.40,15.81,15.38,14.44,15.14,16.10,14.31,14.49,15.91,15.73,14.02,14.72,15.88,14.33,13.71,15.11,14.79,14.06,14.60,15.98,16.14,16.74,17.61,17.34,16.91,15.96,15.98,17.19,18.10,18.08,17.01,16.94,18.00,17.48,16.43,17.16,17.74,16.83,16.71,17.73,16.81,15.98,16.69,17.51,16.65,15.33,15.83,14.22,14.19,13.05,12.64,12.82,13.08,14.29,14.22,13.82,14.60,15.99,15.29,15.21,16.34,16.75,15.88,16.13,17.10,17.25,16.99,17.57,18.80,18.87,18.42,19.05,19.72,18.56,18.09,18.93,18.61,17.52,17.86,18.79,17.82,17.27,17.97,18.44,17.18,17.16,18.14,18.06,16.71,17.27,16.25,15.24,16.06,14.15,14.52,15.69,14.73,14.66,16.20,16.61,15.62,16.07,17.12,16.86,16.54,17.27,17.82,17.38,18.45,18.71,17.48,17.56,18.86,18.50,17.53,18.44,19.32,19.30,19.25,18.83,18.55,18.50,17.98,17.43,17.75,17.87,16.97,15.63,16.61,16.50,15.27,14.88,14.27,13.44,13.33,14.28,14.57,15.51,16.34,16.75,15.61,15.87,17.04,17.03,16.79,17.95,17.90,17.28,17.94,18.65,18.17,18.03,18.89,19.27,18.89,20.10,19.11,18.74,18.44,18.02,17.55,16.86,16.98,17.13,16.27,15.51,15.95,16.28,14.90,15.09,14.45,15.15,14.65,16.77,16.12,15.76,16.18,16.29,15.40,14.58,15.66,15.67,15.61,16.68,16.44,16.15,16.72,17.46,17.17,16.75,17.77,18.19,17.75,18.78,18.25,17.53,16.91,16.96,16.82,16.08,15.57,15.66,15.59,14.84,14.39,14.63,14.04,13.02,13.20,13.32,12.38,12.43,12.12,11.53,12.02,12.28,12.55,12.69,12.89,13.40,13.41,13.74,14.39,14.29,14.49,15.14,15.40,15.25,16.02,16.49,16.27,17.22,17.76,18.68,18.57,18.62,18.28,17.48,17.39,17.70,16.81,16.35,16.42,16.03,15.36,15.26,15.19,14.39,14.40,14.19,13.64,13.04,13.43,13.00,12.42,11.87,12.06,11.58,10.70,10.78,10.82,10.03,9.42,9.28,9.50,8.76,8.37,8.19,6.92,5.85,5.48,5.20,21.36,20.16,19.48,19.58,19.30,18.67,19.54,19.38,18.61,18.59,19.45,18.70,17.72,18.19,18.49,18.71,17.93,18.11,16.86,16.31,15.06,15.86,14.99,14.58,15.26,15.10,15.27,14.94,15.74,15.87,15.71,16.49,15.92,16.88,17.82,18.12,17.23,17.80,16.27,18.86,18.16,19.57,19.00,19.09,20.74,20.23,19.51,21.02,20.82,18.64,19.82,17.66,19.49,17.85,19.44,19.58,19.14,21.12,21.82,19.91,21.59,20.08,21.74,21.41,23.30,22.13,20.51,20.51,20.46,19.29,19.68,19.21,17.16,16.64,15.12,14.99,15.36,15.00,16.07,16.25,17.33,18.84,20.33,20.41,21.36,21.97,22.49,21.55,22.78,22.03,21.70,23.07,22.33,23.11,23.28,23.04,23.11,23.69,23.90,22.65,22.88,23.19,22.19,21.80,20.98,21.25,21.48,20.03,19.31,20.31,19.82,18.29,18.22,19.07,18.16,17.01,17.88,17.22,16.04,15.64,16.49,15.58,14.51,14.73,15.13,14.23,13.75,14.59,14.43,14.08,14.07,14.77,14.78,14.52,15.23,15.57,15.94,15.02,16.03,15.00,16.12,15.06,16.06,15.74,16.97,18.06,17.03,18.29,17.33,16.69,17.48,15.58,17.33,16.22,17.04,17.08,18.03,19.64,18.80,17.16,17.40,18.40,19.10,19.59,20.84,21.10,21.16,20.55,20.60,19.88,20.92,21.37,20.96,21.99,21.68,22.27,21.72,20.27,20.52,19.53,19.41,19.66,19.16,17.60,18.74,18.96,17.09,16.97,18.06,17.62,16.90,16.53,16.27,17.21,16.35,16.60,16.03,17.05,15.99,17.68,16.47,18.57,18.46,17.41,18.93,20.54,19.18,19.16,20.68,21.18,20.25,21.77,20.41,20.28,21.88,21.54,20.09,19.69,20.11,20.82,20.63,20.14,20.47,20.32,20.50,19.44,18.91,18.16,18.03,17.80,16.22,17.41,18.54,17.44,17.49,18.22,19.68,18.06,17.44,18.35,17.87,19.40,18.95,18.29,18.50,18.61,17.70,16.86,16.84,18.04,16.18,17.99,16.29,17.90,16.03,17.39,15.44,17.21,16.37,17.61,17.96,18.34,18.08,16.79,16.97,15.42,16.27,16.19,17.79,18.16,16.39,16.96,15.80,15.97,15.62,15.99,15.62,16.24,15.67,16.50,14.69,15.33,14.75,15.08,14.94,15.32,16.61,16.29,16.78,16.99,18.85,18.82,17.89,19.03,20.45,19.62,17.98,18.14,17.80,17.18,16.55,15.92,15.94,16.59,17.20,17.88,19.42,19.95,20.51,20.81,21.08,20.99,22.83,22.38,21.59,21.48,20.49,20.14,18.66,16.92,16.07,15.62,14.66,14.46,14.06,14.63,14.18,15.25,15.28,16.07,16.49,15.72,16.90,16.20,15.64,16.50,15.94,17.34,17.65,18.53,19.59],[26.75,25.96,24.92,24.55,25.59,25.75,26.92,27.08,27.83,26.97,26.75,27.90,27.68,26.71,27.85,28.11,27.47,26.83,27.03,27.02,26.14,26.04,26.10,25.72,24.65,25.27,25.00,24.04,23.95,24.55,24.11,22.70,23.07,24.24,23.36,23.90,23.42,23.17,23.87,24.48,24.67,26.10,25.41,26.97,26.10,26.96,26.49,27.26,28.15,28.11,28.33,28.39,28.39,27.75,27.50,25.78,26.13,25.34,25.72,25.43,25.96,25.59,27.47,26.79,25.95,25.95,26.50,25.62,25.16,25.28,26.52,26.63,26.08,26.59,26.03,26.81,25.97,27.76,27.21,28.34,28.13,29.06,28.91,28.41,29.17,29.23,29.48,29.17,28.93,29.27,29.17,28.75,28.93,29.06,29.10,29.14,28.99,29.17,29.29,28.90,28.56,28.04,28.62,28.68,27.97,27.65,28.34,28.32,27.57,27.69,26.98,26.94,27.53,26.63,27.87,26.99,28.06,27.41,28.12,28.45,28.07,28.33,28.83,28.31,29.03,28.58,28.30,28.57,29.09,28.63,28.17,28.99,29.09,28.38,28.45,29.09,29.19,28.83,29.03,29.08,29.03,28.87,28.54,28.76,28.52,27.98,28.24,27.18,28.00,27.36,27.75,26.63,27.73,27.31,27.49,26.80,26.56,26.24,26.21,25.44,25.37,25.21,24.33,23.91,23.24,23.00,24.34,24.60,24.00,24.93,25.60,24.88,24.87,26.47,26.55,26.32,25.78,24.55,24.25,23.48,22.36,23.12,22.16,22.79,20.96,21.68,21.52,20.37,18.97,21.10,21.42,22.05,24.41,23.41,21.95,22.28,20.94,20.39,17.98,18.07,17.83,17.50,18.21,16.82,15.35,16.83,16.29,17.92,18.20,19.11,20.46,20.61,21.87,20.02,20.78,18.61,18.22,18.55,16.99,19.33,19.58,17.69,18.32,19.78,18.98,18.00,19.22,19.58,19.03,18.45,19.56,20.22,19.79,20.99,20.31,19.33,17.92,17.95,16.13,16.31,15.14,14.65,15.43,15.57,14.01,15.59,15.52,16.96,17.12,16.07,17.49,18.86,17.89,18.13,19.31,20.14,21.42,21.77,20.04,20.41,21.55,20.78,20.03,19.16,20.43,21.23,22.27,20.96,20.14,21.33,20.63,21.36,20.22,19.89,19.62,21.16,22.17,22.16,23.39,22.68,22.22,21.41,22.19,22.81,22.29,21.78,22.81,23.05,22.05,22.19,23.12,23.03,22.35,22.40,20.81,21.04,19.46,20.46,19.44,19.62,18.49,18.54,18.75,18.96,19.04,20.74,20.33,19.24,20.55,21.05,20.76,20.16,21.72,21.59,20.55,21.10,22.60,22.12,22.05,21.49,21.47,20.74,19.17,19.77,18.38,18.48,17.05,17.35,16.85,16.88,17.73,18.47,20.31,19.53,20.64,20.64,22.63,21.02,19.22,18.95,18.18,16.57,16.59,14.16,15.30,13.59,15.17,13.95,13.31,14.71,13.05,11.61,15.02,14.77,13.01,13.84,15.39,15.35,14.27,14.47,15.99,16.30,14.92,15.75,16.29,15.55,14.35,14.48,14.59,13.15,10.94,11.29,11.56,8.45,7.93,8.44,8.40,7.31,8.30,7.63,6.93,8.51,9.26,8.16,8.77,10.52,10.68,10.49,12.24,14.80,15.53,14.90,14.53,14.09,11.56,13.09,12.44,9.94,8.03,6.82,6.62,7.33,6.87,5.69,6.12,6.52,5.65,5.80,6.69,7.88,9.73,10.52,8.91,8.19,7.38,6.17,5.56,5.19,4.64,4.68,4.73,4.31,3.98,3.99,3.94,3.74,3.14,3.24,3.37,3.96,3.99,4.63,5.24,5.81,6.45,7.26,7.27,7.14,6.43,5.27,4.99,4.22,4.64,4.86,4.05,3.98,4.56,4.65,4.08,4.74,4.98,5.06,5.63,5.49,6.05,5.61,4.90,5.70,5.85,5.26,5.13,5.80,5.69,5.16,5.73,6.09,5.58,5.79,5.02,4.97,5.20,5.63,5.47,5.81,5.45,4.74,4.63,4.24,4.14,4.58,4.66,3.96,4.21,4.18,3.86,3.53,3.80,3.71,3.15,3.24,3.66,3.36,2.88,3.52,3.83,3.45,3.53,2.75,3.15,3.52,2.85,2.56,3.37,3.31,2.79,2.72,3.42,3.78,4.16,3.41,3.40,3.59,3.26,2.69,3.00,3.08,2.65,2.30,2.84,2.81,2.23,2.53,2.99,2.71,2.79,3.19,2.68,2.83,2.56,2.19,2.24,2.16,1.85,1.61,1.66,1.50,1.34,0.97,0.76,0.98,1.56,1.38,1.92,1.76,1.54,2.23,2.34,3.01,3.02,2.68,3.22,3.55,3.15,2.59,2.77,3.11,2.31,2.16,2.73,2.51,1.98,2.33,2.65,2.19,2.07,2.56,2.62,1.86,2.03,2.65,2.28,1.74,2.52,2.84,2.31,2.49,3.09,3.22,3.15,3.50,4.10,4.08,4.42,4.30,4.32,5.09,5.47,6.01,5.69,4.44,4.25,3.72,3.97,4.07,3.25,3.11,3.77,3.52,2.78,3.25,3.83,3.30,2.97,3.78,3.75,3.73,4.30,3.96,3.35,4.10,4.20,3.58,3.58,4.35,4.10,3.56,4.10,4.70,4.08,4.12,4.96,4.87,4.78,5.21,5.96,6.63,6.91,5.90,6.56,5.77,5.08,5.26,4.55,5.39,5.38,4.61,4.87,5.58,5.19,4.86,5.55,5.62,6.13,5.93,5.68,4.99,4.48,4.45,4.52,4.73,5.25,5.75,5.73,5.15,5.29,5.96,5.58,5.16,5.82,6.12,5.56,5.66,6.26,6.37,5.88,6.30,5.88,6.43,5.94,5.66,6.40,6.41,5.79,5.98,6.58,6.22,5.91,6.53,6.70,6.17,6.18,6.89,6.98,7.59,7.53,7.22,6.45,6.47,5.72,5.63,5.36,5.12,4.53,4.02,3.29,3.16,3.45,3.39,4.15,4.05,4.71,5.13,4.83,5.24,5.82,6.24,6.79,7.37,7.41,6.75,6.68,7.48,7.03,6.54,7.15,7.56,6.96,6.92,7.59,7.59,7.24,7.43,8.11,7.73,7.59,7.98,8.68,8.08,8.56,7.98,8.53,7.75,7.79,8.48,8.47,7.71,7.88,8.57,8.22,7.73,8.37,8.79,8.09,8.03,8.77,9.02,8.00,8.14,8.96,8.54,8.29,8.74,8.56,8.42,9.18,9.18,8.87,8.73,9.31,9.18,8.89,9.16,9.71,9.25,8.96,9.54,9.88,9.51,9.93,10.20,9.53,9.81,9.61,9.68,10.18,10.27,9.79,10.06,10.73,9.99,9.75,10.52,10.69,10.12,10.24,10.88,11.28,12.25,12.02,13.04,13.09,12.41,12.67,11.59,11.14,10.75,11.08,11.08,10.54,11.19,10.46,10.24,10.76,11.09,10.25,10.79,11.47,10.80,10.47,11.42,11.11,12.06,12.06,12.32,11.80,12.21,12.27,11.97,11.64,11.91,12.24,11.81,11.45,11.36,10.49,10.82,11.20,11.25,12.07,12.39,11.92,12.33,12.84,12.86,13.91,12.62,13.47,13.97,14.14,14.36,14.41,14.18,13.57,12.88,13.33,14.06,13.00,12.73,13.98,13.40,13.10,13.10,13.75,13.28,12.76,13.58,13.91,12.72,12.70,14.23,13.60,12.53,13.47,14.17,12.95,13.65,12.67,12.23,12.61,11.76,12.06,12.03,11.46,11.11,11.97,11.97,11.74,11.22,10.89,10.82,11.05,11.74,11.73,12.40,12.66,12.77,13.25,12.55,12.79,13.75,13.28,13.16,13.78,14.56,13.66,13.96,14.45,15.08,14.89,15.24,14.20,13.69,13.74,13.81,13.28,13.38,13.45,13.28,12.77,12.69,12.76,12.36,11.74,11.68,12.09,11.58,11.89,11.86,12.13,12.21,12.81,12.88,13.06,13.15,13.14,13.50,14.30,14.08,14.41,14.66,15.38,15.36,15.81,16.80,16.35,17.50,16.08,15.60,16.73,16.26,15.05,15.58,16.31,15.06,14.26,15.35,15.67,13.99,13.88,13.06,13.97,14.25,13.23,13.35,14.72,14.44,13.67,13.99,15.00,15.18,14.34,16.01,17.48,15.46,17.55,18.52,18.05,16.35,17.03,17.83,16.43,15.64,16.89,17.21,15.89,16.66,17.57,16.55,15.63,14.38,15.10,14.00,15.22,13.93,14.53,15.61,14.69,14.56,15.93,16.15,15.36,15.12,15.70,15.62,15.72,16.38,17.81,17.57,18.94,18.23,19.29,18.72,17.04,18.70,18.76,17.59,17.61,18.65,18.02,16.97,17.98,18.61,17.16,16.24,15.49,16.26,17.22,15.41,15.66,17.14,16.80,15.30,15.87,17.05,15.55,15.01,16.56,16.05,15.21,15.73,17.16,17.44,17.91,19.20,18.92,18.61,17.34,17.21,18.76,19.71,19.71,18.24,18.39,19.44,18.66,17.64,18.43,18.97,17.98,17.73,18.90,17.97,17.12,17.62,18.51,17.63,16.19,16.70,15.00,15.19,13.91,13.58,13.79,14.24,15.33,15.40,14.94,15.80,16.97,16.62,16.48,17.57,17.96,17.22,17.51,18.56,18.54,18.42,19.15,20.46,20.26,19.90,20.45,20.87,19.82,19.53,20.19,19.95,18.75,19.26,19.88,18.93,18.46,19.13,19.42,18.25,18.22,19.09,18.86,17.56,17.79,17.19,16.09,17.08,14.97,15.58,16.80,15.90,16.02,17.36,17.68,16.96,17.34,18.29,18.02,17.78,18.71,19.06,18.92,19.85,20.07,18.69,18.91,20.18,19.79,18.73,19.52,20.77,20.50,20.27,19.78,19.26,19.60,19.13,18.14,18.61,19.04,18.01,16.58,17.64,17.73,16.23,15.73,15.17,14.43,13.93,15.12,15.81,16.64,17.51,18.04,16.83,17.18,18.36,18.44,18.25,19.51,19.41,18.53,19.53,20.28,19.57,19.30,20.55,20.91,20.29,21.49,20.37,20.21,19.50,19.22,18.91,18.09,18.08,18.44,17.51,16.68,17.05,17.42,16.02,16.28,15.58,16.28,15.74,17.85,17.24,16.65,17.16,17.27,16.65,15.84,17.06,16.91,16.84,18.15,17.80,17.37,18.19,19.13,18.49,18.20,19.55,20.02,19.16,20.47,19.85,19.11,18.51,18.23,18.22,17.46,16.98,17.02,16.92,16.15,15.59,15.81,15.23,14.02,14.01,13.93,13.07,13.11,12.86,12.08,12.97,13.15,13.60,13.66,13.92,14.60,14.77,15.10,15.68,15.70,15.97,16.46,16.75,16.78,17.61,18.03,17.91,18.90,19.44,20.45,20.49,20.39,20.16,19.10,19.07,19.58,18.44,17.74,18.19,17.69,16.84,16.80,16.92,15.89,15.76,15.69,14.96,14.38,14.59,14.31,13.56,13.06,13.29,12.63,11.50,11.75,12.02,11.08,10.14,10.29,10.51,9.34,8.90,9.00,7.90,6.54,6.07,5.88,21.73,20.22,19.71,19.62,19.54,18.70,19.61,19.72,18.75,18.52,19.62,18.97,18.16,18.57,18.74,19.03,18.32,18.44,17.49,17.04,16.05,17.13,16.35,15.85,16.21,16.44,16.62,16.20,16.52,16.75,16.08,16.93,16.10,17.22,18.08,18.47,17.71,18.21,17.19,19.20,18.96,20.18,19.42,19.94,21.40,20.80,20.34,21.31,21.27,19.31,20.41,18.48,20.23,18.59,20.19,20.26,19.94,21.65,22.51,20.79,22.41,20.89,22.36,22.11,23.95,22.66,21.37,21.14,21.01,19.77,20.14,19.54,17.89,17.27,15.99,15.87,16.10,15.73,16.55,16.92,17.75,19.30,20.60,20.71,21.74,22.23,22.91,21.88,23.23,22.25,22.05,23.49,22.55,23.47,23.60,23.22,23.38,24.15,24.09,22.74,23.24,23.35,22.18,21.98,21.02,21.52,21.84,20.40,19.73,20.76,20.34,18.71,18.72,19.72,18.80,17.35,18.31,18.03,16.77,16.34,17.38,16.49,15.38,15.64,16.32,15.46,14.93,15.68,15.85,15.41,15.41,16.25,16.11,15.96,16.75,16.92,17.21,16.60,17.37,16.46,17.35,16.30,16.97,16.49,17.57,18.48,17.75,18.89,18.36,17.63,18.59,16.83,18.44,17.47,18.18,18.26,19.02,20.58,19.79,18.17,18.32,19.47,20.06,20.70,21.73,22.24,22.29,21.46,21.75,21.03,22.14,22.65,21.89,23.16,22.52,23.34,22.88,21.24,21.37,20.33,20.30,20.92,20.17,18.68,19.90,20.15,18.19,18.12,19.27,18.50,17.91,17.48,17.32,18.33,17.63,17.96,17.50,18.30,17.58,18.74,17.85,19.61,19.71,18.63,19.95,21.46,20.38,20.15,21.45,22.10,21.14,22.93,21.34,20.95,22.57,22.38,20.90,20.56,20.99,21.56,21.28,20.90,21.39,21.22,21.46,20.28,19.70,19.11,18.82,18.58,17.18,18.31,19.33,18.20,18.37,19.02,20.35,18.91,18.51,19.25,19.00,20.29,19.86,19.60,19.43,19.65,18.88,18.28,18.08,18.98,17.51,19.12,17.60,19.11,17.28,18.60,16.58,18.16,17.35,18.44,18.83,19.29,19.15,17.92,18.23,16.70,17.59,17.50,19.18,19.50,17.61,18.25,17.29,17.48,17.14,17.28,16.74,17.35,16.89,17.46,15.88,16.48,15.81,16.17,15.77,16.16,16.86,16.74,17.25,17.42,18.83,18.98,18.03,19.21,20.48,19.91,18.83,18.53,18.05,17.61,16.77,16.48,16.32,16.64,17.32,17.90,19.53,19.97,20.74,20.95,21.31,21.31,23.15,22.81,21.80,21.65,20.91,20.39,18.92,17.14,16.39,16.19,15.28,15.27,15.13,15.71,15.47,16.39,16.62,17.03,17.47,16.91,17.87,17.47,17.00,17.40,17.08,18.41,18.70,19.55,20.77],[26.77,26.31,24.98,24.83,25.91,26.04,27.18,27.34,28.08,27.20,26.97,28.07,27.96,26.95,28.06,28.39,27.62,27.02,27.26,27.32,26.41,26.28,26.49,26.06,24.91,25.74,25.60,24.57,24.40,25.19,24.89,23.49,23.78,25.01,24.13,24.69,24.23,23.94,24.57,25.24,25.34,26.49,25.89,27.23,26.62,27.40,26.99,27.71,28.47,28.34,28.60,28.58,28.57,28.09,27.77,26.38,26.74,25.97,26.35,26.06,26.47,26.31,27.79,27.30,26.61,26.49,27.04,26.25,25.69,25.94,27.05,27.19,26.73,27.18,26.61,27.30,26.49,28.02,27.52,28.53,28.33,29.16,29.06,28.63,29.30,29.26,29.55,29.25,29.01,29.36,29.30,28.88,29.07,29.20,29.30,29.34,29.11,29.32,29.44,29.08,28.76,28.26,28.86,28.94,28.28,28.08,28.64,28.61,27.97,28.10,27.54,27.42,27.91,27.11,28.13,27.28,28.28,27.65,28.42,28.64,28.36,28.58,28.96,28.57,29.10,28.88,28.50,28.76,29.24,28.83,28.43,29.13,29.20,28.57,28.72,29.24,29.30,29.03,29.22,29.24,29.24,29.10,28.88,29.05,28.78,28.37,28.60,27.75,28.36,27.71,28.05,27.07,28.03,27.54,27.75,27.17,26.85,26.51,26.62,25.93,25.62,25.58,24.80,24.35,23.54,23.33,24.71,24.92,24.25,25.16,25.90,25.28,25.17,26.66,26.81,26.64,25.99,24.83,24.65,24.16,22.88,23.41,22.80,23.12,21.68,22.32,22.24,21.07,20.09,22.04,22.21,22.76,24.63,23.96,22.73,23.02,21.93,21.40,19.29,19.39,19.14,18.76,19.25,18.00,16.89,17.90,17.64,18.77,19.16,19.73,21.12,21.35,22.35,20.55,21.36,19.36,19.29,19.69,18.27,20.40,20.45,18.72,19.49,20.68,19.82,19.11,20.27,20.45,19.92,19.59,20.67,20.88,20.48,21.63,20.82,19.91,18.81,18.62,17.34,17.23,16.26,15.87,16.58,16.86,15.50,16.95,16.61,17.99,18.33,17.50,18.68,19.88,18.88,19.36,20.30,21.09,22.35,22.76,21.05,21.35,22.46,21.68,20.96,20.25,21.45,22.00,22.97,21.81,20.92,22.00,21.27,21.91,21.05,20.74,20.46,21.90,22.78,22.55,23.97,23.30,22.93,21.95,22.81,23.39,22.90,22.23,23.30,23.56,22.68,22.72,23.59,23.62,22.91,23.04,21.69,21.75,20.42,21.07,20.22,20.41,19.42,19.43,19.44,19.86,19.68,21.30,21.22,19.80,20.98,21.59,21.30,20.56,22.06,21.99,21.05,21.59,23.01,22.70,22.59,22.30,22.24,21.46,20.02,20.40,19.29,19.14,18.08,18.23,17.82,17.96,18.54,19.09,20.87,20.24,21.14,21.24,23.20,21.42,19.87,19.66,18.94,17.83,17.60,15.59,16.54,14.99,16.23,15.25,15.12,16.39,14.94,13.80,17.15,16.82,15.35,15.96,17.48,17.46,16.65,17.16,17.76,18.11,17.23,17.73,18.12,17.41,16.44,16.48,16.49,15.13,13.45,13.18,13.37,10.69,10.53,10.28,10.22,9.40,10.62,10.00,9.53,11.15,12.12,11.19,11.49,13.24,13.49,13.40,14.59,16.85,17.39,17.15,16.33,16.38,14.25,15.41,14.67,12.15,9.87,8.93,8.78,9.84,9.39,8.30,8.65,9.34,8.15,8.61,9.43,10.73,12.39,13.01,11.67,10.65,9.98,8.88,8.32,7.81,7.23,7.18,7.44,6.88,6.30,6.28,6.13,5.67,4.98,4.94,5.12,5.67,5.90,6.60,7.54,8.01,7.93,8.77,8.74,8.31,7.70,6.74,6.74,6.01,6.83,6.68,5.75,5.85,6.57,6.40,5.95,6.70,6.99,7.36,7.93,7.79,8.38,8.18,7.34,8.37,8.50,7.81,7.75,8.57,8.51,7.92,8.43,8.98,8.40,8.40,7.69,7.67,7.51,8.08,7.54,7.67,7.58,6.83,7.06,6.38,6.58,6.88,6.86,5.93,6.42,6.60,5.98,5.40,5.91,6.05,5.06,5.00,5.54,5.38,4.46,5.18,5.47,5.13,4.75,3.80,4.13,4.90,4.22,3.51,4.34,4.72,4.17,3.46,4.50,4.77,5.26,4.72,4.42,4.97,4.84,3.68,4.16,4.79,4.15,3.34,4.37,4.63,3.50,3.80,4.72,4.16,3.89,4.35,3.95,3.69,3.74,3.43,2.96,2.78,2.88,2.40,2.23,2.23,2.14,1.74,1.09,0.76,1.16,1.45,2.32,2.20,1.61,2.18,2.61,3.47,3.22,3.11,3.91,4.47,3.95,3.15,3.56,4.07,3.11,2.84,3.71,3.63,2.90,3.20,3.86,3.13,2.65,3.50,3.07,2.30,2.74,3.40,2.63,2.06,3.12,3.45,2.83,2.62,3.90,3.97,3.53,4.20,4.75,4.83,5.15,4.94,5.17,6.09,6.43,7.17,6.67,5.30,5.10,4.36,4.87,4.92,4.09,3.99,4.74,4.44,3.63,4.21,4.77,4.27,4.02,4.76,4.89,4.78,5.31,4.97,4.45,5.13,5.32,4.63,4.66,5.30,5.25,4.62,5.14,5.79,5.27,5.24,6.04,6.14,6.01,6.55,7.34,8.12,8.19,7.29,7.71,6.96,6.16,6.46,5.64,6.69,6.55,5.68,6.10,6.88,6.47,6.01,6.95,6.99,7.56,7.24,6.92,6.22,5.74,5.52,5.62,5.83,6.39,7.05,6.95,6.60,6.61,7.41,6.97,6.60,7.36,7.59,7.06,7.08,7.80,7.94,7.32,7.85,7.36,7.95,7.45,7.18,7.95,7.84,7.16,7.40,8.27,7.62,7.49,8.25,8.38,7.63,7.71,8.47,8.54,9.14,9.12,8.72,7.82,7.74,7.01,6.78,6.57,6.27,5.62,5.36,4.41,4.54,5.12,4.57,5.45,5.38,6.03,6.37,6.11,6.55,7.19,7.64,8.23,8.81,8.77,8.26,8.20,8.98,8.57,8.10,8.68,9.17,8.54,8.66,9.05,9.26,9.15,9.22,9.78,9.55,9.42,9.39,10.47,9.84,10.37,9.82,10.42,9.64,9.64,10.30,10.02,9.31,9.70,10.48,9.77,9.51,9.98,10.57,9.67,9.62,10.55,10.73,9.56,9.68,10.72,10.27,9.93,10.45,10.22,9.99,10.93,10.96,10.37,10.43,11.05,10.84,10.31,10.76,11.42,10.83,10.58,11.31,11.52,11.10,11.57,11.95,11.31,11.47,11.11,11.13,12.09,11.99,11.29,11.83,12.56,11.78,11.57,12.37,12.41,11.88,12.13,12.65,13.03,14.06,14.03,14.89,14.82,14.11,14.54,13.42,13.01,12.65,12.93,13.02,12.43,12.96,12.21,12.01,12.69,12.96,11.84,12.58,13.34,12.54,12.21,13.17,12.93,13.68,13.59,13.93,13.24,13.52,13.72,13.49,12.98,13.31,13.73,13.33,12.70,12.78,11.86,12.35,12.96,12.94,13.78,14.02,13.36,13.87,14.44,14.55,15.45,14.29,15.27,15.57,16.10,15.85,16.09,15.74,15.23,14.66,15.01,15.80,14.79,14.52,15.63,15.07,14.59,14.74,15.23,14.67,14.25,15.11,15.24,14.24,14.04,15.46,15.01,13.96,14.69,15.42,14.35,14.74,14.06,13.46,13.84,13.07,13.41,13.26,12.57,12.65,13.02,13.21,12.98,12.52,12.22,12.29,12.33,13.25,13.45,14.03,14.08,14.31,14.80,14.01,13.99,15.31,14.60,14.38,14.96,15.79,14.93,15.11,15.69,16.15,16.01,16.30,15.20,14.98,15.04,14.72,14.56,14.49,14.54,14.16,13.83,13.79,13.83,13.47,13.06,12.77,13.35,12.60,13.15,13.25,13.33,13.47,14.14,13.99,14.14,14.58,14.49,14.63,15.40,15.52,15.64,15.67,16.31,16.44,16.76,17.66,17.48,18.29,16.82,16.42,17.68,17.05,16.06,16.61,17.15,15.90,15.28,16.34,16.34,15.14,15.00,14.41,15.26,15.62,14.46,14.79,15.90,15.66,15.08,15.20,16.09,16.35,15.88,17.22,18.54,16.66,18.60,19.42,18.87,17.22,17.89,18.61,17.28,16.68,17.83,17.82,16.87,17.83,18.34,17.23,16.40,15.47,16.20,15.24,16.47,15.17,15.71,16.83,15.82,15.93,17.02,17.36,16.79,16.52,17.11,16.85,16.98,17.67,18.87,18.41,19.78,19.30,20.05,19.39,18.06,19.39,19.41,18.30,18.38,19.28,18.73,17.85,18.62,18.98,17.99,17.06,16.50,17.24,18.03,16.54,16.64,17.89,17.76,16.50,16.95,17.96,16.78,16.29,17.55,17.32,16.56,17.16,18.27,18.55,19.14,20.05,19.89,19.39,18.47,18.36,19.58,20.38,20.32,18.90,19.20,20.02,19.26,18.23,19.03,19.38,18.33,18.20,19.37,18.71,18.01,18.33,19.02,18.41,17.02,17.77,15.89,16.32,14.98,14.35,14.75,15.33,16.43,16.40,16.01,16.71,17.71,17.60,17.59,18.24,18.49,18.17,18.40,19.28,19.21,19.27,19.91,21.12,21.10,20.73,21.07,21.30,20.39,20.13,20.75,20.23,19.22,19.73,20.27,19.40,18.95,19.76,19.81,18.94,18.87,19.68,19.47,18.47,18.44,18.10,16.40,18.09,15.86,16.46,17.54,16.92,17.02,17.87,18.31,17.65,18.04,18.77,18.56,18.55,19.34,19.64,19.55,20.58,20.63,19.23,19.59,20.66,20.36,19.38,20.25,21.07,21.02,20.69,20.18,19.82,20.26,19.95,18.93,19.37,19.74,18.91,17.44,18.53,18.60,17.25,16.90,16.33,15.70,15.03,16.20,16.90,17.53,18.11,18.80,17.87,18.06,19.05,19.30,19.09,20.31,20.06,19.31,20.29,21.01,20.23,19.98,21.39,21.50,20.96,22.01,21.01,20.99,20.12,19.98,19.72,18.97,18.85,19.15,18.43,17.54,17.84,18.44,17.24,17.48,16.92,17.53,17.13,18.97,18.35,17.89,18.36,18.44,17.96,17.16,18.30,18.15,18.06,19.14,18.91,18.36,19.30,20.04,19.34,19.27,20.52,20.75,20.08,21.21,20.64,20.12,19.46,19.09,19.11,18.67,18.00,17.96,18.11,17.23,16.60,16.89,16.44,15.14,15.24,14.98,14.02,14.29,13.96,13.12,14.16,14.38,15.03,15.10,15.26,15.87,16.19,16.45,16.90,17.04,17.36,17.72,18.08,17.97,18.95,19.22,19.14,20.11,20.53,21.45,21.50,21.39,21.08,20.15,20.22,20.53,19.46,18.94,19.42,18.75,18.06,18.18,18.14,16.88,17.04,17.05,16.19,15.67,16.06,15.72,14.83,14.28,14.83,14.18,12.83,13.14,13.53,12.49,11.47,11.69,12.16,10.73,10.28,10.50,9.68,8.33,8.33,7.50,22.41,21.12,20.37,20.28,19.99,19.30,20.09,20.14,19.41,19.43,20.16,19.76,18.97,19.46,19.69,19.93,19.17,19.43,18.44,17.93,16.95,17.76,16.92,16.58,17.05,17.17,17.14,16.85,17.34,17.59,16.82,17.75,16.88,18.17,18.80,19.19,18.40,18.91,17.90,19.99,19.62,21.04,20.37,20.70,22.11,21.68,21.08,22.26,21.97,20.01,21.09,19.14,21.06,19.34,21.01,21.01,20.75,22.42,23.33,21.63,23.01,21.51,23.10,22.75,24.52,23.38,22.42,22.23,22.06,20.59,20.94,20.30,18.52,17.97,16.70,16.59,16.70,16.32,17.11,17.40,18.32,19.66,21.02,21.18,22.10,22.64,23.27,22.23,23.59,22.68,22.44,23.90,23.19,24.14,24.24,23.82,23.81,24.48,24.41,23.28,23.54,23.69,22.71,22.34,21.49,21.95,22.08,20.91,20.21,21.10,20.65,19.26,19.39,20.11,19.17,17.85,18.94,18.44,17.25,17.01,17.85,16.78,15.90,16.28,16.73,15.92,15.53,16.22,16.47,16.01,16.02,16.77,16.97,16.60,17.27,17.79,18.01,17.33,18.05,16.96,18.08,16.93,17.75,17.30,18.17,19.25,18.50,19.87,19.15,18.31,19.46,17.57,19.18,18.02,18.91,18.98,19.83,21.16,20.59,19.07,19.10,20.24,20.74,21.26,22.25,22.88,22.98,22.21,22.32,21.73,22.87,23.23,22.62,23.87,23.31,24.28,23.71,22.11,22.06,21.16,21.13,21.76,21.13,19.53,20.82,20.99,19.28,19.02,20.24,19.45,18.77,18.55,18.06,19.02,18.49,18.58,18.06,18.91,18.19,19.49,18.61,20.09,20.35,19.37,20.66,22.05,21.12,20.88,22.16,22.92,21.94,23.84,22.00,21.81,23.44,23.34,21.72,21.23,21.63,22.16,22.01,21.43,22.00,21.91,21.85,20.94,20.38,19.73,19.50,19.36,17.98,19.02,20.10,19.08,19.12,19.73,20.93,19.80,19.20,19.73,19.56,20.81,20.29,20.04,20.16,20.20,19.51,18.94,18.68,19.58,18.13,19.58,18.10,19.52,17.88,19.02,17.19,18.77,18.29,19.30,19.62,19.91,19.66,18.64,18.83,17.23,18.29,18.25,19.73,20.19,18.38,18.91,18.06,18.33,17.85,17.83,17.44,18.09,17.48,18.18,16.56,17.06,16.27,16.85,16.25,16.75,17.51,17.32,17.91,18.08,19.47,19.56,18.75,19.75,21.16,20.64,19.83,19.40,18.87,18.58,17.62,17.21,17.00,17.21,17.97,18.40,20.18,20.45,21.27,21.58,22.08,22.04,23.73,23.18,22.37,22.12,21.35,20.77,19.34,17.59,16.88,16.70,15.84,15.84,15.68,16.35,16.10,16.98,17.20,17.78,18.10,17.63,18.80,18.17,17.69,18.51,18.12,19.23,19.35,20.20,21.54],[27.03,26.64,25.50,25.57,26.42,26.42,27.43,27.73,28.30,27.50,27.36,28.29,28.09,27.34,28.32,28.59,27.93,27.39,27.54,27.72,26.85,26.67,26.83,26.59,25.49,26.12,26.22,25.39,25.09,26.04,25.71,24.46,24.90,26.00,25.12,25.63,25.22,24.88,25.34,25.97,26.10,27.06,26.54,27.71,26.94,27.80,27.32,27.97,28.70,28.57,28.92,28.90,28.90,28.56,28.21,26.83,27.25,26.61,27.06,26.73,27.20,27.09,28.32,27.83,27.26,27.07,27.65,26.90,26.43,26.75,27.72,27.86,27.28,27.78,27.24,27.75,27.03,28.39,27.94,28.91,28.63,29.38,29.24,28.97,29.53,29.54,29.82,29.51,29.30,29.68,29.56,29.22,29.40,29.54,29.64,29.69,29.61,29.70,29.72,29.43,29.11,28.69,29.14,29.32,28.72,28.44,29.04,29.13,28.55,28.62,27.95,27.84,28.27,27.48,28.47,27.72,28.64,27.94,28.70,28.97,28.71,28.95,29.23,28.77,29.39,29.20,28.78,29.03,29.54,29.10,28.77,29.49,29.53,28.97,29.05,29.58,29.65,29.40,29.56,29.60,29.57,29.49,29.24,29.42,29.18,28.93,28.93,28.18,28.67,28.21,28.42,27.59,28.36,27.88,28.08,27.67,27.26,26.87,27.07,26.52,26.12,26.09,25.66,25.09,24.24,24.41,25.31,25.39,24.75,25.69,26.20,25.53,25.63,27.01,27.04,26.86,26.41,25.28,25.01,24.53,23.49,23.99,23.52,23.82,22.73,23.15,23.29,22.04,21.15,22.63,22.94,23.45,25.36,24.69,23.70,24.03,23.18,22.59,20.82,20.60,20.49,20.00,20.43,19.32,18.53,19.24,19.12,20.08,20.45,20.89,22.10,22.13,23.07,21.61,22.07,20.53,20.44,20.74,19.81,21.71,21.50,20.01,20.85,21.97,21.16,20.44,21.50,21.72,21.18,20.86,22.05,22.18,21.67,22.86,22.01,20.97,20.17,19.94,18.76,18.45,17.31,17.01,17.39,17.65,16.98,18.10,18.18,18.95,19.61,18.87,19.87,21.13,20.18,20.66,21.49,22.25,23.64,23.92,22.14,22.48,23.62,23.09,22.26,21.50,22.71,23.10,23.88,22.74,21.87,22.69,22.09,22.52,21.81,21.18,20.70,22.46,23.14,23.14,24.39,23.71,23.07,22.42,23.10,23.63,23.42,22.93,23.86,24.21,23.41,23.42,24.31,24.52,23.90,24.18,23.01,22.59,21.44,21.99,21.06,21.01,20.51,20.04,20.26,20.37,20.40,21.89,21.75,20.93,21.62,22.04,22.03,21.49,22.62,22.70,21.98,22.41,23.57,23.57,23.50,23.38,23.44,22.41,21.28,21.40,20.36,20.12,19.21,19.35,18.46,18.77,19.20,20.14,21.53,21.07,21.72,21.79,23.36,22.10,20.87,21.03,20.01,19.14,19.00,17.24,18.10,16.81,17.57,16.75,17.01,18.18,16.96,16.32,18.80,18.62,17.40,17.83,19.01,19.18,18.48,18.58,19.47,19.58,18.47,19.53,19.60,19.37,18.08,18.07,18.19,17.07,15.85,15.61,15.39,14.03,13.71,13.26,12.87,12.68,13.58,13.22,12.98,14.16,14.67,13.88,14.25,15.69,15.78,15.64,16.43,18.17,19.20,19.71,18.13,18.83,16.41,18.11,17.02,15.05,13.14,12.70,12.42,12.94,12.95,11.99,12.15,12.71,11.66,11.56,12.15,13.42,15.10,15.36,14.20,13.27,12.71,11.02,10.22,10.63,10.19,9.69,9.97,9.88,9.08,8.62,8.26,8.32,7.25,6.74,7.27,7.57,7.62,8.06,9.21,9.33,9.19,9.67,9.67,9.09,8.32,7.32,7.66,7.16,8.13,7.69,6.66,7.51,8.19,7.40,7.67,8.19,8.29,8.97,9.15,8.98,9.70,9.79,9.44,10.05,10.50,10.20,10.12,10.69,10.91,10.75,10.96,11.66,11.31,11.45,10.77,10.45,10.22,10.49,10.06,9.79,9.31,8.84,9.37,8.79,9.49,9.87,10.13,8.83,9.94,10.12,8.89,8.39,9.42,9.26,7.71,8.11,8.70,8.03,7.16,8.11,8.41,7.27,6.59,5.49,5.27,6.12,5.45,4.17,4.84,5.47,4.91,3.63,4.73,4.58,5.86,5.18,5.01,6.19,5.84,4.47,5.28,6.36,5.35,5.13,6.54,7.04,5.40,6.20,7.61,7.07,6.75,7.78,7.06,6.56,6.00,5.55,5.27,4.88,4.42,4.20,3.80,3.23,2.64,2.59,1.87,1.11,0.77,1.13,2.15,2.63,2.01,2.78,3.44,4.32,4.12,3.85,4.64,5.96,4.93,3.79,4.97,5.84,4.26,4.02,5.72,5.75,4.34,4.99,6.22,5.28,4.44,5.43,4.78,3.49,3.93,4.46,3.47,2.78,3.98,3.74,3.29,3.41,4.43,4.38,4.20,4.72,5.62,5.72,6.46,5.87,6.48,7.75,8.14,8.89,8.71,6.86,6.69,5.57,6.40,6.92,5.60,5.01,6.70,6.74,5.06,5.56,7.15,6.56,5.54,6.79,7.21,6.83,7.36,6.77,5.86,7.07,6.67,5.52,5.90,7.05,6.10,5.46,6.86,7.34,6.24,6.63,7.95,7.62,7.45,8.61,9.55,10.38,10.68,9.42,10.31,9.22,8.35,8.83,7.41,8.86,9.08,7.97,8.13,9.36,9.05,8.29,9.43,9.87,10.51,10.34,10.00,8.98,8.41,7.95,8.24,8.19,8.66,9.59,9.04,8.52,9.05,9.67,8.70,8.42,9.42,9.44,8.56,9.06,9.98,9.55,8.95,9.40,8.87,9.95,9.25,9.10,10.14,10.11,9.31,9.39,10.65,10.12,9.72,10.54,10.99,10.40,10.30,11.19,11.64,12.65,12.57,12.00,11.25,10.64,10.16,9.68,9.58,9.37,8.50,8.17,7.05,6.89,7.71,7.30,8.70,8.42,9.13,9.45,8.96,9.27,10.30,10.91,11.40,12.22,12.13,11.47,11.31,12.23,11.42,11.10,11.61,11.99,11.02,11.36,11.93,11.82,11.50,11.56,12.36,11.86,11.87,12.14,12.93,11.96,12.65,12.00,13.11,11.88,11.91,12.85,13.14,12.29,12.33,13.45,12.88,12.52,13.06,13.65,12.90,13.21,13.83,14.32,13.51,13.34,14.22,13.80,13.57,13.78,13.39,13.54,14.27,13.90,13.58,13.80,14.24,13.70,13.38,13.87,14.36,13.66,13.35,14.11,14.23,13.71,14.29,14.98,14.58,14.69,14.52,14.34,15.47,15.22,14.84,15.13,16.19,15.21,15.09,15.91,15.96,15.29,15.67,16.22,16.66,17.59,17.46,18.05,18.09,17.35,17.85,16.91,16.52,16.32,16.42,16.64,15.79,16.59,15.45,15.53,16.19,16.30,15.15,16.23,16.66,15.70,15.39,16.74,16.27,17.28,17.26,17.44,16.46,17.00,17.61,16.65,16.25,16.92,17.31,16.48,16.21,16.49,15.38,15.61,15.86,16.28,16.80,17.21,17.13,17.42,17.93,18.25,19.44,17.77,18.68,18.80,19.38,19.33,19.44,19.17,18.59,17.58,18.25,19.55,18.13,17.43,19.14,18.48,17.87,18.04,18.81,18.20,17.59,18.46,18.92,17.74,17.63,19.08,18.72,17.37,18.53,19.26,18.20,18.57,17.69,16.97,17.48,16.66,17.06,16.80,16.27,15.98,16.69,16.73,16.39,15.80,15.34,15.61,15.65,16.57,16.60,17.35,17.22,17.20,18.24,17.16,17.35,18.58,18.26,17.88,18.69,19.69,18.70,18.89,19.61,19.93,19.53,19.79,18.45,18.59,18.46,18.37,17.94,17.98,17.94,17.68,17.48,17.08,17.21,16.78,16.18,15.75,16.13,15.41,16.00,16.39,16.70,16.73,17.22,17.29,17.48,17.48,17.80,18.19,18.84,18.78,19.34,19.23,19.71,20.25,20.62,21.49,21.02,22.10,20.48,19.98,21.18,20.76,19.37,19.84,20.63,19.38,18.64,19.55,19.94,18.29,17.90,17.59,18.39,18.73,17.34,17.74,19.04,18.61,17.89,18.34,19.45,19.68,18.90,20.75,21.98,20.07,21.84,22.46,22.06,20.53,20.77,21.59,20.47,19.57,20.67,20.90,19.78,20.59,21.32,20.12,18.86,18.17,19.09,17.73,19.06,17.82,18.68,19.48,18.44,18.66,19.84,20.03,19.52,19.56,20.33,19.98,19.91,20.88,22.19,21.49,22.75,22.37,22.80,22.22,20.69,21.94,22.06,20.77,20.82,21.97,21.40,20.17,21.02,21.49,20.48,19.06,18.69,19.49,20.21,18.89,18.82,20.26,19.75,18.95,19.46,20.37,19.27,18.85,20.47,20.17,19.56,20.40,21.33,21.70,22.14,23.35,22.97,22.72,21.38,21.08,22.35,23.06,22.89,21.30,21.55,22.27,21.48,20.45,21.11,21.63,20.32,20.19,21.28,20.74,20.02,20.05,21.02,20.11,18.92,19.54,17.95,18.55,16.73,16.68,17.32,17.82,18.72,18.75,18.21,19.04,19.72,19.80,20.09,20.38,20.53,20.57,21.01,21.65,21.43,21.99,22.77,23.80,23.49,22.91,23.42,23.22,22.47,22.08,22.59,22.28,21.06,21.47,22.02,21.21,20.69,21.30,21.50,20.59,20.52,21.21,21.04,20.19,19.77,19.79,18.19,19.85,17.61,18.51,19.41,19.10,19.32,19.85,20.14,19.62,20.25,20.82,20.46,20.85,21.73,21.95,21.78,22.81,22.69,21.02,21.45,22.52,21.95,21.14,21.99,22.89,22.58,22.21,21.85,21.17,21.75,21.45,20.36,20.89,21.26,20.55,19.30,20.24,20.41,19.34,19.17,18.62,18.18,16.97,18.28,19.24,19.64,20.07,20.79,20.44,20.35,21.20,22.08,21.42,22.94,22.54,21.34,22.49,23.53,22.26,21.97,23.58,23.62,23.08,24.04,22.95,23.09,22.01,21.80,21.63,20.92,20.84,21.19,20.52,19.82,19.95,20.58,19.69,19.75,19.11,20.12,19.57,21.82,21.13,20.56,20.92,21.05,20.38,19.51,20.55,20.54,20.45,21.82,21.38,20.50,21.59,22.58,21.29,21.37,22.96,23.13,22.29,23.43,23.00,22.39,21.59,21.16,21.09,20.68,20.34,20.21,20.24,19.44,18.86,19.07,18.67,17.51,17.34,16.65,15.76,16.20,15.98,15.36,16.58,16.50,17.28,17.52,17.41,17.99,18.41,18.77,18.90,19.27,19.68,19.85,20.20,20.14,21.31,21.34,21.34,22.57,22.75,23.93,24.05,23.46,23.55,22.32,22.28,22.57,21.49,20.95,21.58,20.88,20.26,20.33,20.26,19.19,19.19,19.20,18.37,17.79,18.16,17.86,16.67,16.43,16.96,16.02,14.53,15.49,15.68,14.46,13.43,13.99,14.24,12.53,12.34,12.54,11.76,10.10,10.34,9.08,22.41,21.32,20.83,20.75,20.21,19.87,20.26,20.47,19.99,19.90,20.52,20.28,19.81,20.14,20.22,20.50,19.96,19.92,19.19,18.91,18.29,19.03,18.67,18.01,18.49,18.69,18.88,18.37,18.52,18.65,17.80,18.64,17.79,18.96,19.69,19.87,19.38,19.88,19.01,20.58,20.39,21.44,20.81,20.96,22.12,21.76,21.44,22.41,22.61,20.99,21.84,20.30,21.96,20.48,21.93,21.90,22.11,23.38,24.32,22.79,24.29,22.70,24.18,23.67,25.36,24.21,23.03,22.96,22.66,21.32,21.46,20.85,19.72,19.10,18.22,18.05,17.92,17.58,18.32,18.39,19.32,20.52,21.76,21.74,22.81,22.98,23.88,22.85,24.23,23.25,23.20,24.45,23.59,24.52,24.61,24.27,24.09,24.95,24.57,23.63,24.17,24.00,22.83,22.54,21.64,22.50,22.75,21.41,20.74,21.86,21.54,19.96,19.97,21.13,20.18,18.74,19.83,19.73,18.35,18.11,18.95,18.08,17.21,17.49,18.31,17.59,17.30,18.10,18.37,17.99,17.91,18.81,19.02,18.63,19.36,19.87,20.18,19.23,19.97,18.97,19.88,18.79,19.33,18.55,19.46,20.37,20.06,21.27,20.69,19.74,21.12,19.30,20.74,19.79,20.23,20.70,21.27,22.78,21.98,20.71,20.89,21.88,22.52,23.02,24.03,24.75,24.88,23.97,23.90,23.26,24.52,24.97,24.31,25.44,24.77,25.59,25.06,23.70,23.68,22.68,22.60,23.38,22.69,21.15,22.45,22.56,21.15,20.81,21.83,21.31,20.62,20.32,20.09,20.88,20.35,20.55,19.89,20.66,19.78,21.08,20.57,21.40,22.19,21.14,21.95,23.39,22.68,22.31,23.58,24.29,23.46,24.92,23.51,23.13,24.63,24.45,23.25,22.87,23.14,23.49,23.16,22.59,23.10,23.01,22.92,21.90,21.32,21.17,20.72,20.22,19.19,20.26,21.00,20.27,20.11,20.82,21.56,20.60,20.32,21.11,21.01,22.19,21.93,21.89,21.97,22.01,21.66,21.03,20.40,21.01,19.87,20.91,19.77,21.09,19.43,20.57,19.18,20.12,20.39,21.17,21.31,21.64,21.26,20.82,20.66,19.23,20.02,20.48,22.02,21.99,20.41,20.71,19.94,20.23,19.68,19.68,18.90,19.56,18.99,19.52,18.04,18.47,17.70,18.36,17.54,18.00,18.46,18.19,18.76,18.74,19.95,20.19,19.47,20.67,21.96,21.66,20.38,19.95,19.71,19.32,18.26,18.22,17.94,18.03,18.46,19.06,20.60,20.77,21.79,22.00,22.49,22.51,24.21,23.62,22.62,22.61,21.91,21.19,20.06,18.23,17.83,17.69,17.06,17.34,17.34,18.00,17.93,18.49,18.93,18.91,19.68,19.32,20.55,20.10,19.50,20.28,19.96,20.98,21.47,21.97,23.58],[26.61,26.09,25.24,25.05,25.87,25.83,26.94,27.22,27.82,26.89,26.80,27.88,27.66,26.83,27.90,28.13,27.55,26.83,27.10,27.24,26.42,26.23,26.48,26.09,24.92,25.74,25.65,24.74,24.54,25.35,25.02,23.79,24.26,25.32,24.43,24.99,24.48,24.10,24.66,25.35,25.40,26.51,25.80,27.14,26.27,27.19,26.82,27.52,28.31,28.21,28.54,28.57,28.46,28.02,27.64,26.35,26.78,26.09,26.47,26.27,26.56,26.48,27.88,27.42,26.74,26.68,27.24,26.46,25.80,26.08,27.30,27.41,26.93,27.31,26.78,27.44,26.49,28.09,27.49,28.49,28.23,29.07,28.99,28.66,29.33,29.37,29.66,29.25,29.07,29.37,29.36,28.91,29.16,29.31,29.39,29.42,29.29,29.47,29.51,29.09,28.88,28.35,28.89,29.06,28.39,28.14,28.80,28.82,28.15,28.25,27.67,27.55,28.04,27.19,28.16,27.26,28.23,27.54,28.32,28.63,28.22,28.51,28.89,28.49,29.17,28.83,28.40,28.80,29.28,28.81,28.41,29.31,29.31,28.68,28.83,29.41,29.39,29.13,29.35,29.41,29.35,29.32,29.06,29.16,28.96,28.63,28.74,27.80,28.52,27.82,28.08,26.99,27.97,27.38,27.62,27.10,26.75,26.37,26.52,25.94,25.67,25.58,25.08,24.57,23.80,23.64,24.81,24.95,24.39,25.27,25.79,25.14,25.23,26.51,26.53,26.38,25.73,24.86,24.77,24.01,22.83,23.42,22.90,23.34,22.12,22.53,22.50,21.20,20.12,21.90,22.19,22.70,24.60,23.98,22.81,23.32,22.08,21.82,19.84,19.72,19.71,19.21,19.69,18.59,17.20,18.35,18.09,19.06,19.55,20.07,21.44,21.45,22.50,20.87,21.47,19.62,19.66,20.00,18.82,20.68,20.69,19.41,20.05,21.11,20.44,19.68,20.77,20.98,20.46,20.05,21.09,21.42,20.91,22.00,21.25,20.17,19.37,18.79,17.54,17.35,16.21,15.86,16.65,16.85,15.66,17.09,16.59,18.10,18.60,17.83,18.92,20.36,19.23,19.91,20.86,21.53,22.77,22.92,21.26,21.76,22.73,22.16,21.40,20.79,21.93,22.41,23.12,22.12,21.34,22.08,21.61,22.00,20.99,20.45,20.27,21.95,22.95,22.62,23.78,23.15,22.77,21.79,22.56,23.30,22.93,22.36,23.37,23.64,22.78,22.83,23.72,23.74,23.31,23.37,22.18,22.11,20.94,21.31,20.37,20.12,19.40,19.38,19.27,19.56,19.71,21.43,20.99,19.88,21.01,21.58,21.40,20.76,22.24,22.10,21.30,21.82,23.05,22.82,22.86,22.62,22.63,21.75,20.58,20.61,19.63,19.20,18.01,18.24,17.61,17.87,18.62,19.45,20.94,20.16,21.30,21.26,23.21,21.56,20.13,20.21,19.26,18.34,17.90,15.95,17.00,15.71,16.99,16.09,15.64,17.05,15.98,14.73,17.45,17.46,16.17,16.55,17.75,18.06,17.24,17.24,18.22,18.33,17.34,18.40,18.58,18.12,16.90,17.00,17.13,15.91,14.59,14.31,14.51,12.06,11.72,11.70,11.64,10.54,11.85,10.86,10.93,12.46,12.94,11.68,12.81,14.22,14.51,14.19,15.23,17.21,17.95,18.32,17.22,17.64,15.44,16.85,16.07,13.62,12.04,11.30,11.28,11.91,11.82,10.13,10.95,11.44,9.92,10.19,11.15,11.98,13.91,13.86,13.17,12.47,11.49,10.07,9.51,9.11,8.94,8.62,8.40,8.07,7.56,7.20,7.09,6.98,5.93,5.44,5.63,6.06,6.19,6.76,7.69,7.89,8.49,8.81,8.95,8.57,7.71,6.43,6.89,6.00,7.00,6.93,5.66,6.35,7.12,7.08,6.66,7.68,7.75,7.91,8.37,7.89,8.79,8.78,7.79,8.48,9.15,8.70,8.30,9.01,9.43,8.91,8.93,10.00,9.56,9.44,8.85,8.45,8.36,8.46,8.03,8.02,7.62,7.15,7.58,7.12,7.56,7.93,8.41,7.32,8.22,8.48,7.33,7.17,8.08,7.81,6.69,7.14,7.90,7.09,6.44,7.39,7.61,6.47,6.23,4.97,5.11,5.69,4.90,3.66,4.57,4.76,4.16,3.14,4.15,4.09,4.97,4.19,3.70,4.63,4.46,3.75,3.96,4.77,4.50,3.94,5.04,5.51,4.77,5.22,6.28,6.01,5.94,6.96,6.03,6.12,5.47,5.00,4.58,4.23,3.81,3.72,3.58,2.79,2.39,2.72,2.17,1.75,1.33,0.78,1.28,1.75,1.81,2.61,2.96,3.93,3.65,2.81,3.68,4.41,3.71,2.83,3.69,4.15,3.40,3.16,4.26,4.55,3.96,4.55,5.38,4.67,4.39,5.04,4.86,3.74,3.75,4.62,3.71,2.77,3.89,4.44,3.67,3.55,4.63,5.10,4.57,4.93,5.95,5.75,6.29,5.70,5.99,7.26,7.35,7.89,7.43,6.07,5.41,4.82,5.74,5.74,4.54,4.46,5.85,5.36,4.53,5.24,6.08,5.54,5.47,6.31,6.57,6.52,7.53,6.77,6.00,6.99,7.01,6.02,5.79,6.82,6.54,5.63,6.29,7.22,6.37,6.16,7.27,7.43,7.13,7.72,8.57,9.42,9.48,8.16,8.83,7.71,6.87,7.61,6.71,8.05,7.83,6.90,7.53,8.38,7.97,7.61,8.39,8.44,9.24,9.18,8.56,7.95,7.42,7.27,7.66,7.71,8.51,8.84,9.09,8.34,8.24,9.11,8.77,8.12,8.73,9.26,8.61,8.63,9.37,9.65,8.87,9.54,8.90,9.54,8.89,8.62,9.59,9.45,8.65,8.75,9.71,9.10,8.87,9.66,9.92,9.12,9.17,10.12,10.25,11.19,11.04,10.45,9.54,9.13,8.46,8.01,8.19,7.72,7.11,6.69,5.97,5.88,6.72,6.47,7.86,7.17,8.12,8.23,7.84,8.39,9.20,9.51,10.50,11.13,11.42,10.30,10.00,11.18,10.86,9.84,10.47,11.31,10.35,10.21,11.05,11.33,10.75,10.79,11.65,11.59,10.90,11.11,12.32,11.72,12.28,11.70,12.39,11.44,11.35,12.01,12.00,11.10,11.34,12.25,11.69,11.20,11.95,12.37,11.51,11.42,12.52,12.76,11.67,11.75,12.78,12.35,11.85,12.64,12.46,12.09,13.03,13.02,12.48,12.43,13.04,12.96,12.36,12.81,13.58,12.88,12.55,13.39,13.59,13.08,13.52,13.89,13.08,13.53,13.13,13.15,14.08,13.94,13.33,13.80,14.68,13.81,13.50,14.50,14.57,13.96,14.02,14.91,15.36,16.33,16.12,16.95,17.07,16.15,16.69,15.76,15.22,14.89,15.24,15.31,14.60,15.26,14.31,14.02,14.81,15.27,14.01,14.73,15.59,14.71,14.26,15.41,15.06,16.10,15.78,16.27,15.48,15.60,16.01,15.69,15.03,15.40,15.93,15.38,15.00,15.10,14.28,14.48,14.64,15.17,15.55,15.95,15.69,15.94,16.70,16.77,17.71,16.27,17.39,17.59,18.05,18.06,18.15,17.91,17.31,16.11,16.89,18.22,16.90,16.33,17.83,17.31,16.64,16.81,17.59,16.81,16.31,17.34,17.78,16.56,16.47,17.98,17.58,16.62,17.53,18.25,17.28,17.74,16.75,16.40,16.67,15.65,15.92,15.87,15.29,14.90,15.52,15.67,15.40,14.80,14.39,14.67,14.59,15.41,15.37,16.04,16.14,16.22,16.96,16.22,16.42,17.46,17.18,16.97,17.60,18.58,17.69,18.06,18.56,19.01,18.78,19.00,17.85,17.81,17.81,17.49,17.30,17.18,17.00,16.45,16.55,16.21,15.89,15.73,15.39,14.73,15.06,14.41,15.05,15.59,15.79,15.70,16.21,16.35,16.54,16.70,16.80,17.42,17.81,17.69,18.35,18.45,18.74,19.09,19.56,20.34,19.90,20.76,19.72,19.07,20.21,19.73,18.85,18.85,19.50,18.49,17.36,18.28,18.55,17.14,16.74,16.52,17.32,17.35,16.47,16.83,17.82,17.41,16.96,17.38,18.16,18.62,17.65,19.66,20.82,18.88,20.76,21.44,20.95,19.46,19.81,20.41,19.41,18.37,19.49,19.68,18.50,19.27,19.80,18.77,17.70,16.87,17.69,16.58,17.64,16.85,17.53,18.23,17.19,17.48,18.75,18.79,18.27,18.20,19.14,18.83,18.93,19.54,21.05,20.38,21.73,21.00,21.63,21.05,19.60,20.89,20.88,19.83,19.68,20.54,20.14,18.98,19.66,20.03,19.14,18.08,17.48,18.22,18.89,17.59,17.72,18.98,18.53,17.74,18.17,19.16,17.96,17.51,19.17,18.71,17.84,18.82,19.87,20.20,20.41,21.69,21.57,21.07,20.10,19.76,21.16,21.71,21.48,20.35,20.47,21.02,20.38,19.26,19.97,20.22,19.26,19.07,20.09,19.49,18.66,18.91,19.62,18.97,17.73,18.28,16.66,17.07,15.73,15.58,16.01,16.52,17.42,17.46,17.06,17.76,18.63,18.63,18.71,19.14,19.43,19.27,19.71,20.40,20.18,20.71,21.35,22.30,22.20,21.71,21.98,22.10,21.17,20.88,21.20,20.81,19.92,20.22,20.62,19.98,19.36,19.95,20.12,19.40,19.22,19.96,19.84,18.73,18.46,18.41,17.13,18.49,16.43,17.39,18.28,17.76,18.07,18.57,18.86,18.41,19.01,19.52,19.13,19.53,20.41,20.50,20.37,21.24,21.15,19.62,19.90,21.03,20.63,19.65,20.43,21.27,21.14,20.86,20.41,19.88,20.35,20.01,18.99,19.55,19.96,19.10,17.78,18.90,18.85,17.81,17.69,17.13,16.59,15.85,17.07,17.90,18.25,18.67,19.35,18.83,19.06,19.90,20.53,19.89,21.40,21.12,19.95,21.03,22.03,20.86,20.46,22.08,22.12,21.42,22.67,21.44,21.37,20.51,20.28,20.23,19.40,19.14,19.65,19.00,18.24,18.51,19.16,18.20,18.34,17.88,18.74,18.26,20.29,19.86,19.08,19.40,19.58,18.99,18.13,19.15,19.00,18.99,20.26,19.80,19.06,20.03,21.10,20.02,19.75,21.30,21.61,20.66,21.74,21.21,20.67,19.66,19.43,19.65,19.11,18.42,18.44,18.69,17.81,17.23,17.66,17.18,15.75,16.02,15.50,14.63,14.87,14.66,14.02,14.81,14.84,15.57,15.82,15.99,16.44,16.96,17.42,17.61,17.62,18.14,18.42,18.65,18.72,19.62,19.73,19.59,20.73,21.14,22.24,22.21,21.87,21.57,20.74,20.63,20.79,19.82,19.26,19.70,19.04,18.51,18.69,18.49,17.47,17.53,17.65,16.62,15.82,16.55,16.17,15.20,14.59,15.31,14.48,13.08,13.56,13.91,12.86,11.77,12.01,12.47,11.07,10.63,10.81,9.97,8.37,8.37,7.63,21.91,20.57,20.11,20.12,19.61,19.27,19.81,20.04,19.24,19.28,19.91,19.57,19.21,19.37,19.64,19.96,19.29,19.57,18.59,18.21,17.25,18.36,17.75,17.08,17.48,17.89,18.10,17.38,17.85,17.82,17.03,17.90,16.98,18.16,18.73,19.27,18.56,19.25,18.06,20.09,19.81,20.88,20.35,20.49,21.68,21.41,20.92,22.04,21.94,20.38,21.24,19.50,21.32,19.63,21.27,21.21,21.19,22.52,23.30,21.91,23.34,22.01,23.31,23.05,24.58,23.47,22.26,22.06,21.88,20.71,20.93,20.45,18.81,18.28,17.03,16.91,16.94,16.69,17.42,17.71,18.52,19.97,21.11,20.90,22.03,22.36,23.14,22.29,23.64,22.80,22.67,24.21,23.23,24.25,24.07,23.76,23.60,24.53,24.24,23.04,23.57,23.54,22.32,22.06,21.08,21.77,22.21,20.63,19.95,21.24,20.65,19.18,19.18,20.23,19.23,17.91,19.01,18.88,17.37,17.20,18.21,17.48,16.28,16.55,17.59,16.69,16.12,17.08,17.40,16.86,16.73,17.72,17.88,17.44,18.29,18.78,19.16,18.27,19.00,17.92,18.88,17.64,18.30,17.62,18.47,19.37,18.80,20.02,19.60,18.79,20.13,18.19,19.88,18.92,19.56,19.65,20.30,21.70,20.96,19.77,19.83,20.82,21.30,21.79,22.83,23.37,23.51,22.78,22.92,22.42,23.22,23.84,23.17,24.35,23.70,24.66,24.10,22.60,22.69,21.77,21.47,22.17,21.49,20.11,21.02,21.43,19.79,19.60,20.66,19.99,19.53,19.25,19.08,19.84,19.22,19.65,19.16,19.88,19.08,20.30,19.73,20.65,21.24,20.08,21.31,22.59,21.69,21.46,22.70,23.40,22.55,24.19,22.61,22.35,23.73,23.77,22.27,21.85,22.24,22.58,22.47,21.79,22.15,21.93,22.06,21.09,20.61,20.20,20.05,19.67,18.49,19.56,20.44,19.44,19.48,20.09,21.08,19.82,19.52,20.35,20.36,21.41,21.06,20.93,20.86,21.15,20.54,19.87,19.65,20.39,19.30,20.24,19.08,19.99,18.51,19.68,18.30,19.37,19.30,20.04,20.35,20.71,20.27,19.74,19.77,18.39,19.23,19.38,20.79,20.91,19.38,19.88,19.03,19.08,18.73,18.96,18.26,18.97,18.25,18.69,17.05,17.54,16.78,17.16,16.54,16.93,17.70,17.15,17.93,17.78,19.23,19.43,18.48,19.80,21.27,20.63,19.45,19.11,18.83,18.54,17.57,17.25,17.07,17.22,17.93,18.42,20.03,20.49,21.09,21.32,21.74,21.79,23.34,22.99,21.89,22.06,21.08,20.70,19.38,17.66,17.13,16.95,16.07,16.19,16.10,16.81,16.67,17.48,17.91,18.19,18.86,18.33,19.57,19.16,18.49,19.05,18.83,19.88,20.26,21.02,22.04],[25.85,25.39,24.49,24.36,25.10,25.25,26.43,26.78,27.49,26.56,26.46,27.69,27.26,26.62,27.57,27.92,27.16,26.60,26.92,26.99,26.04,25.93,26.05,25.68,24.34,25.26,25.03,24.05,23.82,24.51,24.26,22.85,23.04,24.29,23.45,24.00,23.52,23.18,23.91,24.65,24.69,26.01,25.36,26.52,25.80,26.91,26.51,27.18,28.09,28.03,28.18,28.18,28.16,27.75,27.26,25.89,26.23,25.41,25.84,25.52,25.90,25.61,27.30,26.76,26.06,25.80,26.57,25.68,25.02,25.32,26.54,26.72,26.25,26.64,26.15,26.94,26.12,27.72,27.19,28.25,27.97,28.90,28.79,28.40,29.12,29.12,29.47,29.09,28.88,29.19,29.18,28.70,28.90,29.06,29.20,29.17,28.97,29.15,29.31,28.88,28.60,28.03,28.55,28.71,28.01,27.67,28.38,28.41,27.62,27.71,27.15,26.99,27.58,26.74,27.92,26.98,28.01,27.31,28.03,28.30,27.85,28.27,28.71,28.26,28.93,28.56,28.16,28.50,28.99,28.52,28.11,28.93,29.02,28.39,28.44,29.05,29.17,28.86,29.03,29.07,29.02,28.95,28.64,28.75,28.51,28.14,28.26,27.17,28.06,27.33,27.72,26.62,27.68,27.11,27.25,26.63,26.39,25.92,26.05,25.41,25.03,24.85,24.24,23.79,22.94,22.82,24.30,24.14,23.64,24.75,25.31,24.39,24.55,26.34,26.29,25.81,25.17,24.06,23.79,23.36,22.19,22.70,22.09,22.67,21.22,21.61,21.54,20.34,19.49,21.18,21.72,22.16,24.14,23.40,22.40,22.60,21.34,21.06,18.90,19.26,18.60,18.58,18.78,17.55,16.06,17.28,16.81,18.16,18.57,19.26,20.53,20.56,21.90,20.36,20.73,18.69,18.60,18.74,17.56,19.65,19.64,18.15,18.76,20.04,19.25,18.36,19.56,19.79,19.27,18.81,19.87,20.38,19.87,21.00,20.23,19.39,18.33,17.99,16.34,16.55,15.41,15.10,15.87,16.03,14.90,16.31,15.61,17.19,17.66,16.45,17.74,19.29,18.20,18.66,19.73,20.56,21.63,21.89,20.25,20.68,21.64,20.91,20.35,19.73,20.90,21.47,22.45,21.27,20.35,21.17,20.67,21.23,20.24,19.83,19.98,21.23,22.38,21.97,23.11,22.31,22.33,21.08,22.10,22.65,22.18,21.56,22.69,22.71,21.84,21.97,22.89,22.89,22.34,22.42,21.14,21.02,19.81,20.34,19.49,19.31,18.51,18.68,18.44,18.93,19.04,20.92,20.45,19.16,20.54,21.05,20.80,20.15,21.76,21.53,20.53,21.19,22.48,22.09,21.86,21.59,21.62,20.74,19.56,19.75,18.61,18.43,17.19,17.41,17.00,17.24,17.96,18.92,20.35,19.59,20.84,20.67,22.95,21.09,19.33,19.24,18.41,17.13,17.04,14.67,16.09,14.90,16.01,15.02,14.51,15.54,14.41,13.58,16.16,15.90,14.77,15.35,16.31,16.38,15.81,15.75,16.28,16.52,16.03,16.86,16.96,17.08,15.87,15.64,15.70,14.77,12.99,12.71,12.81,10.73,10.49,10.18,10.23,9.47,10.49,9.64,9.72,11.06,11.94,10.43,11.34,12.73,12.88,12.99,13.57,15.80,16.41,16.64,15.66,16.48,14.00,15.58,14.84,11.92,10.39,9.73,9.61,10.18,9.95,8.44,9.00,9.49,8.07,8.13,9.22,10.32,12.00,12.33,10.98,10.48,9.70,8.35,7.69,7.14,6.77,6.56,6.47,6.24,6.01,5.66,5.62,5.65,4.93,4.62,4.71,5.22,5.19,5.63,6.34,6.65,7.21,7.93,7.78,7.67,6.84,5.64,5.81,5.17,5.72,5.66,4.94,5.26,5.67,5.66,5.48,6.17,6.34,6.61,6.94,6.55,7.19,7.00,6.21,6.82,7.53,6.69,6.63,7.45,7.60,6.92,7.51,8.16,7.69,7.83,7.14,6.68,6.74,6.88,6.46,6.57,6.29,5.79,6.13,5.85,6.11,6.52,6.62,5.79,6.51,6.57,5.96,5.72,6.19,6.04,5.44,5.68,6.01,5.52,4.99,5.80,5.89,5.03,5.05,4.03,4.15,4.63,3.96,3.10,3.89,4.00,3.37,2.65,3.67,3.48,4.25,3.70,3.27,3.91,3.99,2.95,3.44,4.08,3.62,2.98,3.94,4.45,3.76,4.06,5.06,4.72,4.66,5.44,4.72,4.93,4.24,3.84,3.82,3.56,3.15,2.83,3.01,2.56,2.02,2.13,2.29,2.64,1.93,0.91,0.76,1.19,1.47,2.32,2.43,3.24,3.04,2.21,3.05,3.57,3.19,2.27,3.00,3.46,2.49,2.48,3.44,3.62,2.89,3.52,4.34,3.64,3.47,3.99,3.96,3.21,3.04,3.82,3.44,2.55,3.20,4.04,3.56,3.22,3.81,4.51,4.17,4.25,5.24,4.81,5.27,4.73,4.84,5.76,5.78,6.35,5.88,4.76,4.30,3.73,4.42,4.41,3.64,3.56,4.40,4.26,3.56,4.17,4.78,4.56,4.36,5.03,5.22,5.21,6.04,5.57,4.73,5.58,5.69,4.87,4.72,5.41,5.31,4.50,4.98,5.56,5.10,4.86,5.57,5.75,5.47,5.91,6.68,7.51,7.52,6.40,7.10,6.14,5.46,5.87,5.21,6.16,6.23,5.46,5.76,6.69,6.37,6.09,6.79,6.96,7.68,7.56,7.16,6.46,5.89,5.87,6.29,6.20,7.03,7.36,7.56,6.81,6.73,7.39,7.14,6.48,7.10,7.53,6.97,6.81,7.53,7.84,7.19,7.90,7.18,7.61,7.00,6.96,7.64,7.48,6.83,6.99,7.72,7.30,7.11,7.73,7.91,7.39,7.45,8.20,8.40,9.13,9.03,8.42,7.91,7.64,6.99,6.51,6.53,6.66,5.81,5.29,5.08,4.76,5.32,5.27,6.31,5.80,6.84,6.93,6.48,7.10,7.70,8.03,8.60,9.22,9.20,8.55,8.36,9.23,8.63,8.08,8.62,9.14,8.40,8.29,8.99,9.17,8.78,8.86,9.53,9.28,8.94,9.19,9.87,9.44,9.80,9.42,9.73,9.15,9.19,9.74,9.55,8.84,9.23,9.98,9.40,9.05,9.81,10.10,9.40,9.45,10.36,10.54,9.69,9.76,10.76,10.18,9.95,10.40,10.14,10.06,10.98,10.67,10.36,10.40,11.06,10.57,10.40,10.82,11.18,10.61,10.39,11.01,11.09,10.64,11.06,11.18,10.82,11.04,10.69,10.94,11.77,11.64,11.20,11.65,12.29,11.46,11.50,12.27,12.20,11.56,11.91,12.70,12.92,13.99,13.82,14.70,14.63,14.02,14.39,13.32,12.99,12.64,12.77,13.11,12.35,12.79,12.02,12.06,12.47,12.45,11.93,12.46,12.88,12.20,12.11,12.77,12.59,13.26,13.08,13.62,13.28,13.28,13.39,13.27,12.90,13.21,13.53,13.04,12.90,12.69,11.89,12.17,12.58,12.84,13.38,13.82,13.52,13.63,14.19,14.36,15.18,14.30,15.11,15.64,15.62,15.45,15.74,15.35,14.84,13.97,14.51,15.21,14.47,13.92,15.07,14.79,14.52,14.28,14.80,14.47,14.02,14.86,14.84,14.08,13.96,15.33,14.78,13.86,14.78,15.42,14.53,15.13,14.23,13.67,14.19,13.29,13.61,13.49,12.82,12.58,13.25,13.29,12.92,12.57,11.97,12.16,12.23,13.08,12.83,13.59,13.71,13.78,14.36,13.84,13.92,14.99,14.53,14.54,14.93,15.63,14.83,15.42,15.73,16.53,16.09,16.69,15.46,15.17,15.27,15.25,14.87,14.64,14.87,14.26,14.25,13.97,13.82,13.51,12.95,12.57,12.76,12.33,12.62,12.92,13.24,13.21,13.59,14.10,14.24,14.09,14.23,14.93,15.48,15.19,15.57,15.88,16.43,16.00,16.82,17.97,17.31,18.24,17.46,16.71,17.92,17.59,16.49,16.86,17.58,16.54,15.32,16.59,16.59,15.17,14.64,14.18,15.11,15.30,13.92,14.22,15.90,15.29,14.27,15.19,16.17,16.21,15.23,17.14,18.38,16.67,18.50,19.44,19.01,17.41,18.12,18.64,17.64,16.60,18.03,18.08,16.74,17.46,18.08,17.01,15.80,14.97,15.81,14.54,15.58,14.49,15.38,16.54,15.01,15.12,16.89,16.87,16.01,15.91,16.26,16.49,16.78,17.05,18.48,18.55,19.72,18.76,19.81,19.58,17.82,19.34,19.46,18.38,18.13,18.96,18.65,17.37,18.00,18.56,17.46,16.24,15.68,16.47,17.04,15.65,15.90,17.42,16.79,15.57,16.31,17.47,15.93,15.32,17.12,16.67,15.80,16.39,17.78,17.99,18.41,19.36,19.39,18.99,17.85,17.81,19.21,19.99,19.95,18.70,18.64,19.62,19.08,17.69,18.34,18.89,17.87,17.65,18.48,17.73,16.86,17.22,18.00,17.21,16.11,16.41,15.08,15.33,14.14,13.88,14.13,14.33,15.49,15.51,15.06,15.90,16.98,16.62,16.79,17.57,17.79,17.37,17.88,18.71,18.54,18.71,19.51,20.43,20.70,20.23,20.41,20.79,19.75,19.43,19.73,19.39,18.34,18.68,19.22,18.50,17.81,18.45,18.83,17.63,17.58,18.41,18.40,17.11,17.22,16.84,15.89,16.80,14.87,15.45,16.40,15.98,15.95,16.98,17.21,16.56,17.21,17.98,17.59,17.72,18.71,18.91,18.75,19.56,19.63,18.17,18.40,19.64,19.23,18.10,19.09,19.94,20.03,19.75,19.14,18.77,18.89,18.53,17.57,18.05,18.36,17.51,16.13,17.27,17.33,16.08,16.03,15.37,14.72,14.21,15.21,15.76,16.54,17.07,17.65,16.55,17.10,18.26,18.51,18.20,19.52,19.35,18.32,19.45,20.18,19.28,18.98,20.35,20.55,19.93,21.30,19.99,19.74,19.05,18.78,18.69,17.78,17.64,18.04,17.45,16.52,16.95,17.56,16.23,16.67,16.01,16.83,16.34,18.12,17.65,17.17,17.65,17.81,17.21,16.43,17.38,17.21,17.25,18.17,18.07,17.49,18.33,19.21,18.43,18.14,19.50,19.79,18.98,20.14,19.44,19.07,18.08,17.86,18.07,17.58,16.77,16.84,17.09,16.27,15.40,15.99,15.49,14.20,14.39,14.06,13.18,13.52,13.32,12.60,13.31,13.35,14.02,14.23,14.22,14.76,15.25,15.64,15.95,15.91,16.58,16.81,16.98,17.10,17.87,18.08,18.06,18.97,19.45,20.31,20.21,20.25,19.84,19.05,19.14,19.25,18.29,17.83,18.14,17.47,16.89,17.02,16.88,15.76,15.86,15.93,15.03,14.12,14.79,14.55,13.61,13.07,13.65,12.94,11.88,12.08,12.26,11.62,10.88,10.75,11.13,9.94,9.84,9.83,8.70,7.42,7.70,6.69,21.62,20.22,19.81,19.82,19.18,18.94,19.40,19.51,18.91,18.82,19.61,18.96,18.38,18.72,18.84,19.11,18.32,18.64,17.40,17.15,15.81,16.75,15.89,15.52,16.18,16.32,16.34,15.88,16.70,16.69,16.20,16.96,16.34,17.42,18.38,18.64,17.58,18.20,16.85,19.34,18.56,20.17,19.61,19.57,21.07,20.47,19.85,21.39,21.30,19.16,20.30,18.16,20.08,18.17,20.16,20.18,19.82,21.89,22.75,21.08,22.56,20.99,22.57,22.20,24.03,22.89,21.26,21.20,21.09,19.64,20.03,19.51,17.52,17.01,15.70,15.63,15.68,15.40,16.36,16.60,17.55,19.09,20.48,20.66,21.42,21.92,22.60,21.69,23.06,22.18,21.94,23.49,22.71,23.59,23.48,23.20,23.21,24.07,23.82,22.58,23.00,23.18,22.09,21.66,20.89,21.29,21.46,20.27,19.58,20.54,20.02,18.71,18.51,19.24,18.37,17.24,17.98,17.62,16.29,15.97,16.94,16.03,14.97,15.26,15.87,14.96,14.48,15.48,15.46,14.85,14.95,15.91,16.03,15.47,16.36,17.04,17.38,16.40,17.12,16.00,17.19,15.86,16.88,16.51,17.41,18.59,17.51,18.83,18.23,17.22,18.35,16.42,18.14,17.18,18.07,18.21,19.13,20.73,20.01,18.36,18.60,19.73,20.18,20.75,21.81,22.34,22.54,21.79,21.76,21.29,22.30,22.69,22.27,23.36,22.89,23.85,23.15,21.68,21.98,20.97,20.95,21.42,20.66,18.92,20.34,20.65,18.78,18.63,19.72,19.07,18.33,18.05,17.85,18.70,17.87,18.15,17.42,18.34,17.19,18.90,17.90,19.52,19.81,18.78,20.00,21.79,20.64,20.42,21.68,22.43,21.68,23.37,21.88,21.54,23.10,23.00,21.47,21.00,21.59,22.00,21.86,20.93,21.71,21.71,21.68,20.65,19.93,19.18,18.90,18.78,17.38,18.29,19.35,18.45,18.24,18.97,20.12,18.75,18.07,18.88,18.92,20.20,20.15,19.80,19.81,20.35,19.57,18.54,18.20,19.06,17.50,18.87,17.28,18.59,16.97,18.23,16.41,18.02,17.51,18.47,18.76,19.18,18.76,17.98,18.15,16.41,17.41,17.69,19.07,19.56,17.81,18.21,17.09,17.51,17.12,17.31,16.88,17.76,16.71,17.46,15.61,16.06,15.56,15.86,15.45,15.82,17.07,16.75,17.15,17.27,19.24,19.24,18.26,19.72,20.93,20.30,18.90,18.45,18.49,17.92,16.96,16.54,16.34,16.76,17.44,18.22,19.88,20.42,20.96,21.12,21.59,21.40,23.01,22.54,21.60,21.54,20.70,20.23,18.83,16.91,16.23,16.02,15.04,15.07,14.75,15.32,15.00,15.82,16.22,16.75,17.36,16.76,18.09,17.45,16.77,17.70,17.31,18.72,18.90,19.85,21.03],[26.02,25.43,24.65,24.41,25.25,25.27,26.61,26.78,27.64,26.50,26.28,27.62,27.38,26.43,27.60,27.90,27.22,26.43,26.72,26.71,25.84,25.74,25.85,25.38,24.21,25.08,24.81,23.84,23.65,24.38,24.09,22.63,22.95,24.23,23.46,23.99,23.45,23.00,23.76,24.47,24.43,25.87,25.12,26.47,25.67,26.74,26.32,27.12,27.91,27.96,28.07,28.16,28.06,27.63,27.13,25.70,26.04,25.19,25.72,25.35,25.87,25.70,27.49,26.89,25.92,26.06,26.65,25.58,25.01,25.12,26.56,26.63,26.04,26.55,25.96,26.79,25.93,27.63,26.94,28.17,27.88,28.93,28.90,28.25,29.11,29.16,29.51,28.95,28.69,29.20,29.19,28.54,28.76,28.95,29.17,29.15,29.11,29.23,29.15,28.71,28.58,27.82,28.43,28.62,27.95,27.49,28.22,28.33,27.54,27.67,27.00,26.86,27.46,26.61,27.81,26.74,27.87,27.10,27.99,28.29,27.88,28.29,28.77,28.30,28.98,28.56,28.04,28.53,28.98,28.35,27.91,29.02,28.90,28.22,28.30,29.08,29.03,28.72,29.08,29.20,28.97,29.03,28.62,28.76,28.65,28.11,28.18,27.10,27.95,27.33,27.59,26.44,27.59,27.03,27.20,26.50,26.12,25.80,25.97,25.21,24.96,24.89,24.16,23.64,22.83,22.64,24.21,24.22,23.68,24.71,25.31,24.45,24.58,26.35,26.28,25.95,25.43,24.11,24.04,23.57,22.33,22.72,22.30,22.72,21.08,21.65,21.54,20.38,19.41,21.30,21.53,22.18,24.29,23.48,22.19,22.68,21.19,20.94,18.75,18.86,18.62,18.20,18.71,17.36,15.87,17.23,16.52,18.18,18.48,19.28,20.62,20.61,22.15,20.27,20.76,18.64,18.40,18.64,17.09,19.47,19.54,18.00,18.33,19.90,19.14,18.09,19.27,19.86,19.20,18.70,19.89,20.46,19.95,21.14,20.34,19.44,18.28,18.10,16.23,16.54,15.44,15.02,16.20,16.21,14.83,16.15,15.38,17.09,17.28,16.13,17.47,18.96,17.91,18.33,19.43,20.30,21.58,21.75,19.89,20.48,21.76,21.00,20.09,19.50,20.78,21.33,22.37,21.13,20.25,21.09,20.59,21.39,20.32,19.96,20.25,21.57,22.63,22.05,23.35,22.65,22.68,21.25,22.31,22.91,22.19,21.68,22.88,22.87,21.92,22.02,23.00,23.00,22.38,22.54,21.08,20.95,19.68,20.33,19.37,19.52,18.47,18.88,18.56,19.20,19.43,21.30,20.75,19.36,20.71,21.29,20.88,20.28,21.91,21.59,20.63,21.32,22.49,22.22,22.01,21.85,21.79,20.76,19.55,19.76,18.35,18.49,17.12,17.68,17.23,17.29,17.98,19.07,20.53,19.70,20.93,20.76,22.98,21.22,19.65,19.39,18.36,16.94,16.94,14.49,16.02,14.72,16.14,14.97,14.31,15.70,14.40,13.33,16.01,15.88,14.54,15.12,16.34,16.57,15.64,15.66,16.57,17.18,16.11,17.46,17.63,17.69,16.08,15.51,16.05,14.83,12.97,12.72,12.79,10.48,10.32,10.17,10.41,9.40,10.67,9.42,9.59,10.96,11.74,10.12,11.01,12.51,12.85,12.50,13.67,15.94,16.63,17.17,15.96,16.71,14.37,15.88,14.81,11.91,10.36,9.50,9.29,9.90,9.80,8.05,8.70,9.27,7.98,7.90,9.07,10.31,12.01,12.15,11.00,10.51,9.70,8.38,7.44,6.91,6.68,6.38,6.31,6.07,5.66,5.25,5.29,5.31,4.56,4.43,4.51,5.05,4.98,5.61,6.33,6.97,7.69,8.34,8.28,8.06,7.18,5.68,5.77,4.96,5.56,5.64,4.65,4.83,5.44,5.54,5.20,6.03,6.32,6.35,6.86,6.42,7.14,6.92,6.12,6.82,7.31,6.69,6.61,7.30,7.41,6.90,7.50,8.12,7.55,7.97,6.99,6.77,6.81,7.07,6.67,6.93,6.54,5.79,6.04,5.65,5.89,6.52,6.66,5.76,6.41,6.55,5.64,5.49,6.11,5.80,4.99,5.27,5.75,5.03,4.70,5.33,5.50,4.64,4.68,3.95,4.18,4.36,3.82,2.86,3.72,3.95,3.02,2.43,3.52,3.81,4.33,3.66,3.32,3.94,3.81,2.78,3.26,3.82,3.24,2.91,3.70,4.26,3.27,3.53,4.65,4.50,4.28,5.23,4.57,4.72,4.08,3.57,3.59,3.39,2.75,2.62,2.86,2.51,1.80,1.95,2.29,2.38,2.45,1.35,1.09,0.77,0.99,1.84,2.07,2.73,2.81,2.17,3.03,3.70,3.11,2.18,3.03,3.39,2.31,2.25,3.34,3.21,2.59,3.22,3.76,3.26,3.22,3.65,3.78,2.98,2.77,3.59,3.28,2.28,2.79,3.75,3.23,2.66,3.60,4.11,3.92,3.91,4.87,4.40,5.10,4.48,4.52,5.54,5.73,6.47,6.01,4.55,4.24,3.57,4.17,4.27,3.55,3.42,4.35,3.98,3.43,4.09,4.72,4.32,4.28,4.97,5.35,5.42,5.87,5.42,4.85,5.47,5.46,4.82,4.80,5.16,5.15,4.49,4.78,5.42,4.89,4.77,5.46,5.59,5.41,5.85,6.68,7.41,7.61,6.47,7.18,6.27,5.55,5.92,5.20,6.15,6.11,5.62,5.79,6.57,6.23,6.10,6.92,7.14,7.83,7.69,7.26,6.54,5.95,5.82,6.09,6.11,6.97,7.29,7.56,6.72,6.77,7.30,6.97,6.37,7.06,7.34,6.68,6.64,7.27,7.83,6.92,7.66,6.97,7.35,6.93,6.62,7.26,7.24,6.84,6.94,7.61,7.22,7.19,7.64,7.92,7.50,7.48,8.25,8.50,9.38,9.41,8.87,8.15,7.99,7.17,6.84,6.80,6.77,5.98,5.41,4.83,4.34,5.13,5.20,6.17,5.64,6.68,6.85,6.42,7.10,7.88,8.09,8.78,9.40,9.46,8.52,8.44,9.19,8.89,8.13,8.73,9.13,8.41,8.44,8.91,9.13,8.67,8.66,9.20,9.23,8.67,8.92,9.65,9.32,9.75,9.31,9.69,9.15,9.01,9.37,9.40,8.77,8.97,9.49,9.33,8.92,9.58,9.75,9.34,9.36,10.00,10.46,9.70,9.73,10.46,10.25,10.00,10.66,10.30,9.98,10.82,10.79,10.13,10.10,10.74,10.59,9.95,10.26,10.92,10.37,9.98,10.63,11.00,10.50,10.76,10.95,10.41,10.72,10.49,10.59,11.27,11.18,10.78,11.18,11.81,11.17,11.13,11.96,12.10,11.55,11.84,12.51,13.04,14.04,13.86,14.77,14.81,14.06,14.50,13.49,13.08,12.61,13.03,12.93,12.21,12.96,12.00,11.68,12.36,12.35,11.47,12.05,12.85,12.02,11.62,12.47,12.19,13.01,12.82,13.21,12.61,12.75,12.88,12.56,12.42,12.87,13.16,12.59,12.39,12.41,11.86,12.11,12.38,12.70,13.32,13.71,13.15,13.36,14.11,14.25,15.04,14.04,14.94,15.38,15.85,15.64,15.95,15.41,14.74,13.91,14.51,15.10,14.11,13.69,14.87,14.52,13.99,13.93,14.55,13.98,13.48,14.49,14.59,13.52,13.37,14.72,14.37,13.17,13.97,14.93,13.79,14.80,13.41,13.16,13.41,12.64,12.91,12.69,12.31,12.24,12.66,12.55,12.43,12.26,11.76,12.07,12.06,12.74,12.70,13.31,13.21,13.45,13.98,13.17,13.30,14.41,13.88,13.71,14.18,15.07,14.18,14.56,15.17,15.80,15.29,16.02,14.79,14.37,14.37,14.48,13.97,13.80,13.96,13.49,13.32,13.10,13.13,12.91,12.46,12.12,12.58,12.04,12.44,12.52,12.82,12.76,13.23,13.31,13.51,13.72,13.66,14.15,14.59,14.70,14.87,14.87,15.63,15.73,16.11,17.23,16.75,17.69,16.33,15.83,16.95,16.71,15.51,15.80,16.64,15.46,14.46,15.49,15.84,14.31,14.39,13.60,14.52,14.71,13.76,13.89,15.05,14.67,14.03,14.50,15.35,15.67,14.97,16.73,17.97,15.97,17.76,18.66,18.29,16.38,17.16,17.73,16.56,15.62,16.96,17.18,15.92,16.62,17.35,16.30,15.69,14.74,15.25,14.35,15.23,14.36,14.98,15.89,14.78,14.87,16.15,16.30,15.88,15.63,16.35,16.11,16.20,16.84,18.09,17.56,19.17,18.17,19.32,18.59,17.11,18.28,18.58,17.47,17.25,18.16,17.73,16.57,17.28,18.15,16.71,16.05,15.46,15.94,16.66,15.43,15.51,16.63,16.35,15.37,15.90,16.78,15.59,15.14,16.66,16.30,15.60,16.50,17.81,18.06,18.39,19.49,19.28,18.66,17.56,17.34,18.69,19.44,19.18,17.93,18.04,18.83,18.09,16.95,17.68,18.10,17.10,17.07,17.88,17.20,16.64,17.05,17.78,17.07,16.10,16.57,15.26,15.29,14.30,14.14,14.24,14.30,15.37,15.42,15.02,15.62,16.64,16.32,16.48,16.91,17.24,17.01,17.24,17.94,17.94,18.50,18.98,20.30,20.33,19.47,20.06,20.44,19.04,18.67,19.31,18.88,17.78,18.16,18.85,17.93,17.46,18.05,18.54,17.44,17.44,18.27,18.47,17.44,17.61,17.10,16.06,16.81,15.21,15.58,16.35,15.93,15.90,16.75,17.04,16.44,16.98,17.53,17.28,17.57,18.34,18.38,18.26,19.35,19.20,17.78,18.01,19.24,18.71,17.77,18.79,19.77,19.72,19.71,19.28,18.88,18.62,18.19,17.73,18.16,18.08,17.45,16.49,17.22,17.21,16.28,16.18,15.69,15.06,14.58,15.52,15.95,16.46,16.96,17.51,16.80,17.17,17.93,18.60,18.01,19.63,19.07,18.09,19.16,20.17,18.89,18.63,20.40,20.45,19.64,21.37,19.95,19.88,19.24,18.54,18.54,17.71,17.56,17.80,17.29,16.57,16.89,17.51,16.48,16.57,15.96,17.00,16.37,18.55,18.15,17.36,17.93,18.02,17.36,16.30,17.47,17.20,17.33,18.55,18.04,17.35,18.23,19.26,18.28,18.00,19.47,19.72,18.89,20.28,19.66,19.00,18.26,17.88,17.98,17.52,16.90,16.75,17.03,16.12,15.71,15.97,15.53,14.42,14.80,14.43,13.59,13.85,13.58,13.03,13.61,13.59,14.27,14.42,14.59,15.00,15.11,15.54,15.97,15.74,16.37,16.71,16.94,16.95,18.02,18.05,17.97,19.16,19.40,20.67,20.34,20.44,19.97,18.98,19.13,19.52,18.13,17.68,18.26,17.59,16.73,16.91,16.89,15.82,15.84,15.90,15.30,14.33,15.08,14.70,13.95,13.39,13.84,13.39,12.11,12.37,12.60,11.83,11.10,11.09,11.40,10.33,10.14,10.14,8.92,7.49,7.49,6.63,21.76,20.56,20.16,20.07,19.49,19.01,19.39,19.40,19.20,18.96,19.56,18.98,18.57,18.67,19.17,19.37,18.58,18.83,17.68,17.33,15.97,16.70,16.08,15.55,16.26,16.20,16.43,15.94,16.69,16.64,16.29,17.12,16.57,17.57,18.30,18.91,17.83,18.37,17.14,19.48,18.73,20.16,19.73,19.53,21.04,20.58,20.00,21.58,21.42,19.34,20.32,18.26,20.07,18.35,20.25,20.18,19.93,21.68,22.60,20.95,22.29,20.77,22.43,22.21,24.08,22.72,21.28,21.21,21.06,19.82,20.15,19.60,17.76,17.23,15.96,15.92,15.98,15.82,16.73,16.79,17.78,19.23,20.50,20.62,21.43,22.08,22.59,21.72,23.02,22.17,21.89,23.37,22.64,23.51,23.54,23.10,23.23,23.99,23.88,22.80,22.99,23.27,22.19,21.82,21.19,21.30,21.55,20.27,19.68,20.56,20.02,18.72,18.67,19.30,18.43,17.52,18.27,17.75,16.58,16.26,17.06,16.26,15.26,15.49,15.97,15.09,14.63,15.62,15.51,14.88,15.08,15.94,15.98,15.41,16.39,16.94,17.17,16.24,17.00,15.98,17.13,15.99,16.98,16.68,17.53,18.74,17.66,18.96,18.24,17.32,18.33,16.41,18.18,17.20,17.92,18.18,19.05,20.62,19.79,18.24,18.49,19.38,20.06,20.26,21.58,22.14,22.31,21.39,21.34,20.88,21.89,22.50,21.84,23.02,22.48,23.43,22.83,21.15,21.48,20.46,20.41,20.89,20.09,18.55,19.80,20.03,18.35,18.24,19.30,18.76,18.02,17.71,17.50,18.20,17.64,17.83,17.28,18.09,17.20,18.70,17.89,19.21,19.57,18.39,19.71,21.32,20.14,19.95,21.27,21.98,21.10,22.83,21.32,21.04,22.67,22.60,21.00,20.58,21.08,21.55,21.38,20.66,21.29,21.14,21.29,20.17,19.74,19.02,18.77,18.65,17.35,18.16,19.27,18.32,18.23,18.96,20.14,18.72,18.10,18.71,18.74,19.91,19.70,19.24,19.43,19.73,18.94,18.16,17.90,18.83,17.45,18.59,17.40,18.41,17.05,18.22,16.65,18.00,17.68,18.69,18.99,19.37,18.76,18.08,18.17,16.54,17.54,17.54,18.98,19.19,17.67,18.08,17.03,17.20,16.90,17.21,16.82,17.42,16.58,17.39,15.74,16.16,15.53,16.00,15.74,16.14,17.35,17.31,17.45,17.67,19.44,19.43,18.56,19.56,21.11,20.27,19.09,18.46,18.36,17.68,17.06,16.53,16.67,17.12,17.82,18.44,19.91,20.52,20.90,21.20,21.50,21.39,23.03,22.59,21.70,21.66,20.60,20.41,18.95,17.30,16.70,16.36,15.59,15.48,14.99,15.45,15.18,15.85,16.27,16.66,17.25,16.68,18.01,17.40,16.78,17.55,17.29,18.34,18.72,19.44,20.73],[26.74,26.24,25.40,25.23,26.08,26.01,27.13,27.33,27.94,27.03,26.96,27.91,27.70,26.92,28.04,28.26,27.68,26.87,27.18,27.37,26.42,26.38,26.58,26.26,25.00,25.81,25.79,24.85,24.64,25.46,25.32,24.01,24.45,25.52,24.67,25.26,24.80,24.39,24.93,25.69,25.65,26.77,26.03,27.35,26.61,27.38,27.06,27.75,28.49,28.37,28.67,28.76,28.62,28.22,27.84,26.51,27.03,26.26,26.72,26.49,26.90,26.76,28.11,27.65,26.94,26.89,27.40,26.66,25.98,26.23,27.39,27.55,27.12,27.46,26.89,27.54,26.63,28.20,27.60,28.53,28.30,29.17,28.99,28.70,29.36,29.41,29.68,29.25,29.07,29.44,29.41,28.91,29.18,29.39,29.46,29.51,29.37,29.57,29.58,29.16,29.01,28.42,28.93,29.11,28.52,28.20,28.85,28.93,28.25,28.33,27.88,27.65,28.04,27.27,28.17,27.35,28.32,27.61,28.45,28.71,28.26,28.62,28.96,28.57,29.17,28.92,28.39,28.79,29.26,28.80,28.41,29.37,29.33,28.63,28.83,29.42,29.43,29.18,29.42,29.49,29.38,29.37,29.09,29.27,29.06,28.69,28.83,27.89,28.50,27.90,28.14,27.13,28.09,27.42,27.74,27.21,26.94,26.49,26.68,26.07,25.77,25.72,25.22,24.70,23.93,23.86,24.92,25.13,24.53,25.32,25.95,25.24,25.25,26.56,26.69,26.63,25.98,24.97,24.94,24.36,23.24,23.58,23.14,23.56,22.25,22.88,22.79,21.28,20.31,22.12,22.62,23.09,24.73,24.38,23.26,23.46,22.40,22.10,19.99,20.11,19.94,19.46,19.90,18.71,17.29,18.41,18.03,19.20,19.69,20.11,21.57,21.62,22.64,21.05,21.64,19.79,19.82,20.27,18.87,20.98,20.91,19.51,20.13,21.41,20.58,19.62,20.93,21.21,20.46,20.01,21.35,21.65,20.98,22.00,21.17,20.24,19.28,18.80,17.35,17.40,16.36,15.95,16.79,17.08,15.83,17.16,16.50,18.18,18.60,17.73,18.83,20.42,19.49,19.89,20.95,21.86,23.11,23.26,21.65,22.13,23.16,22.46,21.72,20.87,22.22,22.60,23.42,22.35,21.49,22.32,21.59,22.30,21.17,20.76,20.57,22.27,23.10,22.84,24.15,23.49,23.19,22.13,22.98,23.59,23.14,22.52,23.61,23.77,22.96,23.00,23.88,23.99,23.43,23.62,22.43,22.28,20.94,21.40,20.33,20.39,19.48,19.53,19.47,19.78,19.74,21.47,21.44,20.00,21.08,21.91,21.57,20.87,22.38,22.31,21.37,21.93,23.22,23.00,22.93,22.85,22.82,21.88,20.63,20.62,19.61,19.23,18.01,18.37,17.82,17.95,18.69,19.44,21.01,20.33,21.35,21.42,23.31,21.76,20.20,20.21,19.26,18.25,17.81,15.97,16.97,15.74,17.06,16.05,15.62,16.93,15.84,14.75,17.24,17.23,15.93,16.34,17.62,17.80,16.91,16.97,17.71,18.42,17.55,18.56,18.58,18.27,16.94,16.87,16.97,16.00,14.29,14.00,14.02,11.83,11.57,11.34,11.32,10.37,11.58,10.63,10.62,12.00,12.67,11.55,12.54,13.80,14.10,13.90,14.95,17.39,17.85,18.07,17.44,17.45,15.47,16.82,15.96,13.40,11.55,10.76,10.57,11.07,10.95,9.68,10.07,10.50,9.08,9.36,10.25,11.48,13.45,13.81,12.34,11.75,10.92,9.38,8.68,8.33,7.87,7.73,7.69,7.24,6.83,6.63,6.44,6.36,5.04,5.03,4.97,5.85,6.08,6.87,7.65,8.26,8.53,9.07,9.14,8.66,8.17,6.78,7.11,6.10,7.00,7.13,5.93,6.22,6.87,7.22,6.40,7.20,7.69,7.60,8.32,8.08,8.81,8.43,7.67,8.39,8.82,8.08,7.96,8.79,8.86,8.31,8.59,9.67,8.91,9.22,8.18,7.90,7.99,8.39,7.97,8.11,7.86,7.11,7.10,6.64,6.98,7.49,7.86,6.84,7.70,7.68,6.62,6.54,7.20,6.96,5.62,6.47,6.78,6.18,5.59,6.67,6.71,5.92,6.03,5.14,5.49,5.70,4.72,4.00,5.06,5.13,3.92,3.35,4.56,4.84,5.60,4.63,4.15,4.85,4.61,3.46,3.79,4.62,4.08,3.35,4.43,4.89,4.04,4.52,5.50,5.44,5.47,6.60,5.61,6.09,5.04,4.68,4.77,4.52,3.48,3.39,3.87,3.52,2.56,2.40,2.79,2.54,2.84,1.90,1.81,1.41,0.78,1.43,1.91,2.60,2.77,2.54,3.70,4.21,3.78,2.97,3.66,3.83,2.75,2.76,3.86,3.85,3.25,3.98,4.82,4.14,4.11,4.80,4.73,4.12,3.57,4.37,4.16,2.43,3.57,4.44,3.50,2.68,4.08,4.56,4.00,3.98,5.07,4.64,5.04,4.51,4.54,5.76,6.03,6.71,6.48,4.88,4.64,3.75,4.47,4.87,3.81,3.72,4.68,4.72,4.04,4.51,5.58,5.22,4.95,6.02,6.35,6.64,7.26,6.77,5.90,6.73,6.75,5.60,5.51,6.25,6.14,4.83,5.39,6.35,5.42,5.09,6.20,6.16,5.82,6.30,7.27,8.16,8.51,7.11,8.19,6.88,6.04,6.73,5.83,7.01,7.27,6.33,6.65,7.81,7.52,7.24,8.24,8.40,9.26,9.21,8.61,7.80,7.25,7.10,7.62,7.56,8.34,8.85,8.82,8.16,8.19,8.80,8.40,7.61,8.54,8.85,8.12,8.07,8.78,9.11,8.29,8.64,7.96,8.54,7.81,7.73,8.71,8.57,7.87,8.29,9.14,8.48,8.49,9.37,9.51,8.80,9.03,9.86,9.85,10.73,10.82,10.25,9.53,9.08,8.37,7.48,7.88,7.71,6.79,6.30,5.68,5.36,6.31,6.35,7.67,6.91,8.13,8.26,7.88,8.49,9.32,9.56,10.47,11.16,11.38,10.29,10.13,11.13,10.76,9.90,10.54,11.08,10.22,10.26,10.97,11.08,10.58,10.66,11.44,11.22,10.66,10.68,11.78,11.05,11.46,10.90,11.18,10.56,10.91,11.35,11.30,10.55,11.02,11.61,11.30,10.98,11.67,11.71,11.07,11.18,12.19,12.37,11.30,11.52,12.46,12.09,11.69,12.40,12.20,11.82,12.89,12.72,12.35,12.20,12.79,12.63,12.25,12.44,13.12,12.64,12.24,12.84,13.09,12.56,12.84,13.14,12.57,12.78,12.50,12.48,13.47,13.38,12.75,13.29,14.03,13.22,13.10,14.04,14.31,13.79,13.76,14.71,15.07,16.25,16.02,16.84,16.90,16.18,16.77,15.61,15.19,14.60,15.05,15.05,14.33,15.04,13.98,13.82,14.48,14.41,13.56,14.23,14.95,14.16,13.72,14.75,14.34,15.22,15.02,15.40,14.63,14.79,15.09,14.96,14.37,14.86,15.21,14.66,14.37,14.37,13.55,13.88,14.26,14.80,15.33,15.85,15.39,15.60,16.40,16.55,17.30,16.32,17.31,17.73,17.93,17.79,18.00,17.71,16.99,15.99,16.64,17.25,16.32,16.04,17.24,16.64,16.03,16.26,16.80,16.06,15.61,16.63,16.73,15.65,15.61,17.07,16.51,15.65,16.49,17.28,16.25,16.83,15.61,15.44,15.69,14.62,14.96,14.96,14.34,13.94,14.52,14.68,14.51,13.91,13.39,13.81,13.93,14.74,14.78,15.41,15.26,15.70,16.24,15.41,15.59,16.79,16.27,15.99,16.66,17.58,16.61,17.03,17.51,18.06,17.87,18.20,16.69,16.67,16.79,16.42,16.15,16.21,16.15,15.47,15.38,15.25,15.13,14.76,14.30,13.69,13.89,13.36,14.12,14.41,14.73,14.98,15.39,15.52,15.78,16.05,16.03,16.56,17.03,17.01,17.48,17.41,18.05,18.16,18.63,19.51,19.22,19.97,18.81,18.25,19.39,18.86,17.92,18.20,18.75,17.58,16.83,17.75,17.84,16.30,16.14,15.29,16.62,16.72,15.49,15.92,17.27,17.00,16.22,16.73,17.71,18.01,17.07,18.98,20.22,18.35,20.00,20.81,20.27,18.70,19.23,19.77,18.85,17.89,18.92,19.23,17.98,18.63,19.25,18.20,17.16,16.13,17.16,15.86,17.15,16.06,16.97,17.87,16.90,17.01,18.39,18.39,17.89,17.67,18.29,18.21,18.46,18.94,20.29,19.85,21.15,20.27,21.14,20.40,19.08,20.22,20.35,19.29,19.18,19.99,19.61,18.45,19.07,19.61,18.50,17.34,16.87,17.74,18.42,17.04,17.21,18.43,18.09,17.06,17.79,18.64,17.53,17.04,18.63,18.26,17.38,18.31,19.64,19.95,20.26,21.56,21.18,20.77,19.65,19.37,20.63,21.22,20.83,19.78,19.87,20.51,19.79,18.77,19.35,19.78,18.71,18.61,19.56,18.97,18.20,18.55,19.30,18.50,17.22,17.82,16.12,16.64,15.17,15.18,15.54,15.93,16.91,16.96,16.73,17.30,18.26,18.17,18.31,18.62,18.90,18.84,19.17,19.75,19.73,20.22,20.88,22.04,21.86,21.21,21.61,21.76,20.71,20.41,20.88,20.47,19.36,19.79,20.30,19.55,19.06,19.59,19.93,19.05,18.98,19.77,19.63,18.38,18.31,18.31,16.99,18.05,16.05,16.86,17.95,17.44,17.60,18.35,18.58,18.19,18.68,19.19,18.89,19.28,20.03,20.10,20.09,20.95,20.85,19.38,19.64,20.83,20.35,19.32,20.31,21.13,21.05,20.83,20.42,19.84,20.10,19.83,18.86,19.40,19.78,18.92,17.58,18.68,18.73,17.66,17.64,16.88,16.43,15.69,16.75,17.61,18.10,18.53,19.15,18.57,18.88,19.67,20.23,19.85,21.24,20.87,19.76,20.95,21.91,20.68,20.33,22.10,22.05,21.40,22.85,21.51,21.58,20.59,20.17,20.20,19.31,19.06,19.46,18.92,18.13,18.52,19.13,18.17,18.31,17.84,18.86,18.20,20.35,19.97,19.14,19.58,19.81,19.21,18.17,19.31,19.23,19.05,20.29,19.85,19.19,20.19,21.15,20.01,19.96,21.51,21.67,20.72,21.91,21.32,20.89,19.94,19.59,19.69,19.26,18.56,18.40,18.72,17.84,17.19,17.59,17.22,15.76,16.01,15.51,14.71,14.98,14.75,14.08,15.00,14.90,15.77,15.86,16.03,16.57,16.96,17.50,17.68,17.81,18.34,18.71,18.81,19.04,19.93,20.11,20.00,21.01,21.51,22.60,22.44,22.32,21.91,21.07,21.13,21.16,20.09,19.63,20.06,19.37,18.69,18.96,18.79,17.71,17.65,17.88,17.03,16.06,16.73,16.41,15.36,14.82,15.43,14.72,13.24,13.76,14.13,12.84,11.83,12.33,12.64,11.15,10.75,11.09,10.09,8.48,8.47,7.57,22.04,20.64,20.44,20.25,19.50,19.43,19.59,19.48,19.11,18.97,19.47,19.06,18.79,18.83,19.36,19.67,19.01,19.24,18.38,17.93,16.76,17.71,17.18,16.64,16.97,17.35,17.71,17.01,17.46,17.55,16.68,17.78,16.89,18.19,18.69,19.34,18.58,19.31,18.09,20.22,19.88,21.07,20.45,20.46,21.86,21.61,21.02,22.33,22.21,20.39,21.31,19.46,21.41,19.71,21.52,21.37,21.31,22.68,23.51,22.12,23.41,22.17,23.38,23.15,24.76,23.59,22.43,22.36,22.08,20.89,21.02,20.50,18.94,18.37,16.99,16.94,16.93,16.60,17.26,17.57,18.54,19.83,21.13,20.97,21.99,22.47,23.24,22.23,23.62,22.63,22.58,24.05,23.05,24.14,23.94,23.66,23.52,24.46,24.07,22.90,23.40,23.60,22.34,22.14,21.19,21.54,22.14,20.72,19.90,21.08,20.56,19.21,19.02,19.93,18.99,17.83,18.75,18.54,17.05,16.92,17.89,17.10,15.96,16.15,17.04,16.28,15.62,16.43,16.92,16.31,16.33,17.22,17.58,17.09,17.89,18.43,18.94,18.06,18.88,17.66,18.82,17.45,18.27,17.69,18.40,19.55,18.88,20.18,19.73,18.79,20.17,18.06,19.87,18.78,19.53,19.66,20.49,21.83,21.17,19.85,19.91,20.85,21.33,21.69,22.81,23.57,23.69,22.75,22.78,22.31,23.13,23.74,23.11,24.21,23.57,24.53,24.00,22.51,22.71,21.83,21.53,22.25,21.44,20.25,21.07,21.40,19.91,19.69,20.66,20.13,19.54,19.06,18.83,19.54,19.21,19.23,18.71,19.66,18.64,20.03,19.41,20.39,20.91,19.85,20.87,22.16,21.47,21.23,22.18,22.99,22.40,23.94,22.46,22.11,23.46,23.48,22.06,21.53,21.90,22.25,22.13,21.39,21.99,21.86,21.89,20.86,20.50,19.96,19.77,19.37,18.28,19.19,20.04,18.91,19.12,19.84,20.82,19.63,19.07,19.83,19.76,20.93,20.72,20.45,20.68,20.94,20.17,19.64,19.24,20.11,18.80,19.81,18.53,19.66,17.99,19.24,17.93,19.13,19.03,20.02,20.23,20.59,19.99,19.47,19.47,17.80,18.91,19.16,20.57,20.74,19.15,19.70,18.63,18.96,18.42,18.64,17.91,18.62,17.97,18.54,16.82,17.35,16.41,16.94,16.30,16.85,17.70,17.04,17.95,17.85,19.33,19.54,18.39,19.86,21.59,20.38,19.51,18.92,18.77,18.43,17.26,17.01,16.92,17.10,17.82,18.45,20.17,20.59,21.27,21.55,21.96,22.08,23.69,23.21,22.10,22.15,21.22,20.78,19.34,17.72,16.95,16.84,15.86,16.11,15.82,16.63,16.30,17.22,17.66,18.08,18.72,18.20,19.60,18.89,18.27,19.24,18.89,19.93,20.18,20.90,22.08],[26.96,26.44,25.33,25.33,26.16,26.05,27.10,27.39,28.01,27.20,26.98,28.06,27.87,26.92,28.09,28.31,27.67,26.94,27.23,27.42,26.52,26.26,26.52,26.30,25.07,25.72,25.80,24.97,24.64,25.47,25.27,24.08,24.37,25.53,24.77,25.24,24.82,24.46,25.06,25.72,25.62,26.77,26.05,27.38,26.77,27.57,27.22,27.92,28.55,28.46,28.74,28.78,28.70,28.24,27.87,26.48,26.97,26.15,26.73,26.33,26.94,26.69,28.14,27.61,26.82,26.77,27.34,26.69,25.95,26.18,27.33,27.43,26.98,27.38,26.83,27.50,26.63,28.16,27.70,28.63,28.32,29.22,29.02,28.68,29.35,29.44,29.68,29.31,29.08,29.46,29.40,28.91,29.17,29.41,29.46,29.55,29.50,29.53,29.53,29.17,28.96,28.40,28.91,29.11,28.49,28.09,28.83,28.91,28.24,28.34,27.70,27.52,28.03,27.20,28.23,27.33,28.40,27.62,28.51,28.71,28.30,28.67,28.91,28.55,29.13,28.97,28.48,28.79,29.28,28.82,28.40,29.30,29.33,28.64,28.78,29.40,29.46,29.16,29.35,29.44,29.36,29.35,29.03,29.17,28.95,28.65,28.66,27.75,28.45,27.83,28.18,27.14,28.10,27.48,27.78,27.18,26.89,26.49,26.70,26.08,25.72,25.75,25.27,24.72,23.95,23.83,24.93,25.07,24.38,25.36,25.87,25.26,25.25,26.74,26.78,26.71,26.22,25.19,24.81,24.38,23.35,23.53,23.26,23.55,22.30,22.94,23.03,21.50,20.66,22.31,22.83,23.46,25.16,24.72,23.73,23.78,22.77,22.39,20.26,20.52,20.14,19.73,20.20,19.21,17.82,18.78,18.46,19.55,19.86,20.36,21.69,21.92,23.05,21.49,21.86,20.17,20.01,20.42,19.14,21.20,21.10,19.71,20.25,21.45,20.72,19.77,20.95,21.19,20.57,20.18,21.34,21.72,20.98,22.09,21.21,20.25,19.43,19.15,17.83,17.81,16.93,16.82,17.21,17.60,16.59,17.88,17.27,18.61,19.23,18.14,19.05,20.61,19.71,20.00,20.93,21.96,23.21,23.55,21.77,22.12,23.26,22.59,21.78,20.88,22.24,22.65,23.58,22.41,21.41,22.19,21.49,22.17,21.32,21.00,20.99,22.23,23.20,23.03,24.12,23.42,23.19,22.11,23.04,23.62,23.10,22.47,23.55,23.91,22.89,22.92,23.89,24.06,23.54,23.65,22.36,22.27,20.84,21.32,20.40,20.44,19.75,19.80,19.70,20.19,20.04,21.64,21.64,20.20,21.20,22.00,21.66,20.84,22.45,22.35,21.43,21.98,23.36,23.12,23.10,22.93,22.90,21.91,20.53,20.62,19.73,19.45,18.48,18.84,18.24,18.43,19.19,19.77,21.33,20.59,21.49,21.52,23.47,21.80,20.26,20.36,19.45,18.54,18.34,16.47,17.61,16.28,17.36,16.38,16.41,17.34,16.04,15.27,17.98,17.80,16.67,17.11,18.29,18.51,17.70,17.77,18.77,18.93,17.95,19.11,19.13,19.07,17.40,17.34,17.67,16.71,14.82,14.40,14.58,12.71,12.31,12.11,11.94,11.53,12.40,11.81,11.47,12.73,13.55,12.65,13.10,14.72,14.88,14.89,15.57,17.63,18.45,18.95,17.56,18.07,15.78,17.56,16.77,14.02,12.19,11.38,11.20,11.60,11.52,10.39,10.61,11.26,9.90,9.98,10.95,12.46,14.45,14.79,13.32,12.64,11.78,9.96,9.36,9.04,8.61,8.32,8.37,7.99,7.53,7.25,7.26,6.91,5.85,5.85,6.08,6.69,6.87,7.36,8.32,8.51,9.18,9.58,9.33,9.12,8.41,7.33,7.47,6.80,7.61,7.44,6.35,6.67,7.51,7.28,6.76,7.57,7.84,8.25,8.78,8.53,9.25,9.05,8.29,9.05,9.53,8.85,8.90,9.55,9.72,9.09,9.63,10.30,9.82,9.94,8.99,8.86,8.75,9.13,8.45,8.41,8.28,7.76,8.01,7.52,7.86,8.21,8.44,7.16,8.22,8.23,7.38,6.86,7.69,7.48,6.25,6.45,7.08,6.56,5.74,6.63,6.86,6.08,5.86,4.92,5.09,5.77,5.00,4.28,5.00,5.39,4.57,3.81,4.85,4.82,5.50,5.09,4.46,5.26,5.20,4.06,4.34,5.30,4.75,4.06,4.98,5.65,4.46,4.79,6.07,5.61,5.58,6.48,5.66,5.60,5.09,4.77,4.65,4.27,3.73,3.55,3.57,3.18,2.46,2.55,2.42,2.53,2.82,2.13,2.42,1.94,0.94,0.77,1.36,2.00,2.28,1.99,3.07,3.86,4.03,2.71,3.00,4.05,3.34,2.80,3.85,4.23,3.59,3.83,5.01,4.42,3.98,4.79,4.60,3.63,3.34,3.98,3.76,2.26,3.01,3.93,3.57,2.59,3.59,4.32,3.92,3.83,5.06,4.37,4.89,4.23,4.24,5.47,5.52,6.11,5.72,4.12,3.99,3.09,3.82,4.14,3.47,3.05,4.18,4.31,3.70,4.24,5.13,4.88,4.61,5.59,6.04,6.19,6.95,6.53,5.41,6.33,6.49,5.27,5.08,5.92,5.66,4.65,5.06,6.02,5.16,4.63,5.81,5.94,5.34,5.87,6.77,7.66,7.65,6.45,7.29,6.26,5.57,6.00,5.34,6.49,6.49,5.78,6.33,7.18,6.95,6.77,7.80,8.00,8.97,8.85,8.16,7.32,6.69,6.62,7.23,7.09,8.15,8.64,8.78,7.74,7.79,8.68,8.16,7.30,8.17,8.72,7.78,7.66,8.65,8.93,8.03,8.57,7.64,8.25,7.40,7.34,8.46,8.07,7.39,8.00,8.70,7.99,7.97,8.93,8.92,8.43,8.70,9.54,9.54,10.41,10.54,9.78,9.07,8.60,7.82,7.22,7.39,7.59,6.64,6.31,5.43,5.54,6.47,6.13,7.55,6.76,7.94,7.92,7.48,8.20,9.02,9.48,10.21,10.95,11.00,10.10,9.87,10.88,10.50,9.65,10.16,10.89,10.02,9.85,10.67,10.82,10.32,10.22,11.06,10.82,10.40,10.58,11.48,10.83,11.29,10.60,10.89,10.07,10.37,11.03,10.72,9.98,10.57,11.38,10.51,10.41,11.25,11.40,10.55,10.83,11.89,12.09,11.08,11.32,12.36,11.87,11.72,12.40,12.15,11.89,12.79,12.67,12.19,12.12,12.73,12.49,11.92,12.40,13.00,12.46,11.94,12.69,12.90,12.36,12.60,12.78,12.40,12.47,12.10,12.55,13.09,12.98,12.70,13.20,13.82,12.88,13.14,13.92,13.84,13.17,13.62,14.52,14.86,16.03,15.69,16.44,16.46,15.83,16.43,15.29,14.87,14.60,14.98,14.99,14.44,14.94,14.11,13.76,14.27,14.46,13.58,14.04,14.92,14.06,13.74,14.39,14.08,15.10,14.91,15.26,14.48,14.77,15.05,14.68,14.22,14.67,15.07,14.40,13.91,14.12,13.06,13.50,13.88,14.27,14.88,15.40,15.00,15.18,15.98,16.35,17.18,15.92,17.03,17.28,17.66,17.69,17.68,17.32,16.85,15.58,16.24,17.12,15.99,15.50,16.95,16.46,15.85,15.77,16.55,16.15,15.43,16.34,16.74,15.61,15.41,16.84,16.36,15.22,16.08,16.99,16.02,16.88,15.55,15.43,15.43,14.56,14.89,14.70,14.20,14.02,14.46,14.41,14.18,13.68,13.01,13.25,13.57,14.36,14.37,15.11,15.06,15.16,15.86,15.17,15.38,16.48,15.97,15.76,16.33,17.23,16.35,16.69,17.25,17.79,17.47,17.90,16.48,16.31,16.39,16.31,15.96,15.92,15.93,15.46,15.33,15.01,14.87,14.63,14.03,13.74,13.91,13.26,13.76,14.11,14.34,14.62,14.93,15.25,15.45,15.46,15.65,16.17,16.70,16.49,17.00,17.08,17.59,17.78,18.17,19.22,18.94,19.73,18.45,17.85,19.02,18.60,17.54,17.80,18.47,17.26,16.74,17.64,17.74,16.23,15.90,15.14,16.28,16.54,15.20,15.53,16.94,16.50,15.70,16.32,17.26,17.57,16.75,18.74,19.91,17.68,19.60,20.27,19.89,18.24,18.72,19.26,18.41,17.59,18.67,18.86,17.82,18.38,18.87,17.94,17.24,16.23,16.93,15.73,16.91,15.60,16.59,17.55,16.53,16.52,17.85,17.94,17.24,17.21,17.95,17.78,17.85,18.53,19.89,19.28,20.63,19.70,20.61,19.96,18.61,19.72,19.78,18.94,18.85,19.60,19.27,18.17,18.86,19.36,18.39,17.05,16.65,17.63,18.20,16.71,16.96,18.17,17.74,16.69,17.44,18.25,17.16,16.63,18.18,17.72,17.08,18.02,19.26,19.60,19.79,21.37,20.77,20.13,19.22,18.88,20.09,20.72,20.49,19.29,19.43,20.24,19.53,18.46,19.04,19.67,18.48,18.32,19.30,18.71,17.94,18.17,19.16,18.23,16.99,17.51,16.04,16.42,15.07,14.79,15.10,15.47,16.60,16.61,16.23,16.98,17.93,17.74,17.86,18.34,18.66,18.50,18.75,19.46,19.34,19.79,20.38,21.54,21.53,20.94,21.23,21.41,20.41,20.09,20.69,20.21,19.11,19.65,20.22,19.29,18.80,19.62,19.84,18.71,18.72,19.46,19.30,18.42,18.38,18.18,16.81,18.02,15.86,16.52,17.45,16.98,17.17,18.05,18.38,17.79,18.32,18.90,18.66,18.91,19.67,19.83,19.77,20.72,20.60,19.27,19.57,20.74,20.31,19.33,20.27,20.96,21.17,20.79,20.36,19.85,20.14,19.74,18.81,19.33,19.58,18.93,17.55,18.49,18.62,17.48,17.23,16.56,15.90,15.22,16.48,16.95,17.79,18.34,19.00,18.42,18.51,19.33,19.81,19.53,20.86,20.44,19.56,20.61,21.51,20.38,20.21,21.78,21.75,21.29,22.65,21.32,21.29,20.59,20.14,19.93,19.31,19.14,19.39,18.77,18.13,18.35,18.94,17.74,18.08,17.41,18.35,17.86,19.99,19.71,18.87,19.68,19.65,19.00,17.89,18.98,18.87,18.71,19.79,19.46,18.94,19.84,20.73,19.71,19.69,21.04,21.21,20.53,21.65,21.13,20.59,19.88,19.60,19.48,19.11,18.58,18.41,18.55,17.91,17.00,17.24,16.90,15.57,15.56,15.24,14.23,14.52,14.40,13.69,14.77,14.61,15.66,15.65,15.48,16.33,16.80,17.19,17.19,17.67,18.24,18.42,18.62,18.97,19.73,19.81,19.97,21.01,21.19,22.48,22.20,22.27,21.71,20.75,20.92,21.18,20.06,19.59,20.11,19.53,18.66,18.91,18.94,17.76,17.61,17.88,17.03,15.90,16.46,16.44,15.41,14.67,15.34,14.72,13.38,13.64,14.08,13.17,12.10,12.36,12.90,11.57,11.00,11.34,10.53,8.95,9.13,8.05,22.27,20.91,20.74,20.18,19.60,19.41,19.60,19.46,19.14,19.11,19.73,19.23,18.82,19.03,19.56,19.83,19.02,19.31,18.36,17.93,16.75,17.51,16.93,16.40,17.02,17.19,17.42,16.89,17.35,17.48,16.71,17.71,17.05,18.25,19.01,19.52,18.73,19.24,17.97,20.18,19.61,21.21,20.73,20.34,21.83,21.59,20.87,22.45,22.35,20.38,21.37,19.28,21.40,19.49,21.41,21.20,21.18,22.71,23.55,22.08,23.27,21.99,23.27,23.10,24.81,23.64,22.46,22.51,22.30,20.87,21.09,20.50,18.71,18.25,16.87,16.86,16.79,16.44,17.13,17.38,18.29,19.65,21.05,21.22,22.20,22.63,23.33,22.35,23.71,22.70,22.52,23.89,23.15,24.02,23.92,23.67,23.39,24.36,23.98,22.94,23.23,23.50,22.36,22.08,21.50,21.72,21.66,20.85,20.01,20.98,20.58,19.22,19.35,19.87,18.93,17.86,18.71,18.41,16.96,16.87,17.73,16.83,15.84,16.04,16.70,15.96,15.51,16.24,16.54,16.01,15.97,16.93,17.27,16.83,17.63,18.24,18.67,17.88,18.58,17.26,18.53,17.19,18.04,17.59,18.42,19.73,18.89,20.34,19.54,18.53,19.93,17.91,19.79,18.47,19.63,19.47,20.66,21.85,21.12,19.82,19.73,20.61,21.11,21.48,22.71,23.60,23.70,22.68,22.54,21.95,22.98,23.63,23.00,24.15,23.34,24.37,23.99,22.35,22.40,21.55,21.47,22.13,21.34,19.99,21.16,21.36,19.89,19.67,20.75,20.17,19.56,19.26,18.88,19.65,19.08,19.13,18.47,19.42,18.27,19.80,19.04,20.18,20.69,19.69,20.59,21.96,21.30,20.95,22.00,22.83,22.06,23.80,22.29,21.89,23.27,23.49,21.96,21.42,21.86,22.21,22.26,21.53,22.17,21.86,22.24,20.99,20.71,19.96,19.65,19.41,18.26,19.01,19.99,19.02,19.00,19.83,20.83,19.68,18.91,19.66,19.68,20.77,20.61,20.47,20.50,20.84,20.34,19.49,19.05,19.84,18.46,19.60,18.16,19.44,17.69,18.94,17.39,18.76,18.69,19.71,19.89,20.26,19.50,19.11,19.19,17.38,18.48,18.89,20.28,20.55,19.01,19.37,18.40,18.98,18.25,18.40,17.79,18.53,17.73,18.48,16.65,17.16,16.32,16.94,16.32,16.91,17.88,17.37,18.11,17.84,19.40,19.85,18.77,20.14,21.72,20.75,19.80,18.89,19.24,18.78,17.47,17.18,17.03,17.35,17.96,18.46,20.23,20.65,21.52,21.61,22.22,22.20,23.67,23.34,22.33,22.13,21.34,20.71,19.43,17.55,16.92,16.83,15.93,16.14,15.72,16.50,16.13,17.08,17.36,17.80,18.56,18.12,19.56,18.73,18.03,19.12,18.78,19.68,19.96,20.61,22.04],[26.80,26.25,25.18,24.94,25.91,25.78,27.16,27.13,28.04,27.06,26.73,27.93,27.75,26.81,28.03,28.22,27.53,26.75,27.03,27.06,26.22,26.14,26.19,25.94,24.76,25.47,25.34,24.49,24.28,24.89,24.69,23.42,23.63,24.89,24.14,24.68,24.22,23.92,24.49,25.18,25.15,26.35,25.71,26.98,26.44,27.36,26.96,27.75,28.43,28.33,28.50,28.48,28.42,28.01,27.54,26.18,26.50,25.76,26.17,25.91,26.43,26.28,27.77,27.25,26.45,26.54,27.05,26.28,25.47,25.61,26.91,26.91,26.51,26.89,26.36,27.13,26.23,27.85,27.39,28.32,28.15,29.11,28.99,28.49,29.28,29.18,29.56,29.07,28.84,29.24,29.22,28.69,28.97,29.20,29.36,29.33,29.20,29.32,29.33,28.96,28.76,28.12,28.63,28.76,28.11,27.72,28.43,28.48,27.76,27.88,27.40,27.15,27.67,26.88,28.00,27.09,28.13,27.44,28.38,28.52,28.15,28.47,29.02,28.48,29.11,28.75,28.10,28.57,29.06,28.51,28.10,28.95,29.04,28.35,28.45,29.12,29.17,28.90,29.08,29.20,29.07,29.11,28.77,28.93,28.76,28.25,28.33,27.32,28.09,27.53,27.79,26.75,27.81,27.25,27.55,26.78,26.59,26.34,26.43,25.63,25.38,25.46,24.74,24.13,23.42,23.22,24.55,24.70,24.21,25.00,25.69,25.03,25.16,26.56,26.67,26.62,25.94,24.87,24.67,24.23,23.06,23.17,22.90,23.41,21.91,22.65,22.50,21.05,20.21,22.04,22.56,23.29,25.02,24.42,23.36,23.45,22.35,21.94,19.67,20.09,19.51,19.02,19.45,18.31,16.89,18.05,17.52,18.89,19.24,19.78,21.21,21.24,22.46,20.74,21.39,19.35,19.33,19.47,18.09,20.18,20.26,18.84,19.35,20.61,19.90,18.87,20.18,20.59,19.85,19.48,20.65,21.05,20.36,21.55,20.73,19.80,18.87,18.56,17.16,17.21,16.29,15.90,16.93,17.27,15.99,17.24,16.40,17.97,18.22,17.26,18.39,19.90,18.98,19.27,20.27,21.28,22.48,22.66,21.04,21.43,22.58,21.75,21.00,20.23,21.52,22.19,23.13,21.84,20.85,21.78,21.03,21.79,20.77,20.63,20.66,22.14,23.17,22.64,24.02,23.30,23.16,21.69,22.80,23.48,22.72,22.02,23.33,23.35,22.45,22.48,23.60,23.46,22.90,23.03,21.73,21.58,20.22,20.83,19.80,20.04,18.98,19.20,19.29,19.69,19.71,21.53,21.38,19.67,21.08,21.81,21.13,20.55,22.30,22.02,20.97,21.65,23.16,22.66,22.62,22.29,22.16,21.24,19.92,20.20,19.04,18.99,17.72,18.45,17.83,17.92,18.82,19.54,20.92,20.45,21.48,21.38,23.36,21.76,20.01,19.87,18.96,17.78,17.50,15.55,16.86,15.60,17.06,16.19,15.82,17.04,15.79,15.07,17.65,17.31,16.18,16.75,18.08,17.82,17.22,17.35,18.33,18.55,17.76,19.13,18.84,19.06,17.66,17.11,17.47,16.64,14.59,14.11,14.32,11.91,12.16,11.94,12.07,11.01,12.25,11.32,11.28,12.65,13.46,12.28,12.70,14.42,14.75,14.56,15.44,17.58,18.13,18.65,17.29,18.15,16.11,17.39,16.52,13.95,12.41,11.45,11.24,11.79,11.91,10.22,10.63,11.45,9.62,9.61,11.00,12.45,14.19,14.68,13.23,12.61,11.76,9.97,9.13,8.69,8.33,8.16,8.00,7.77,7.42,7.07,7.07,6.80,5.84,5.67,5.56,6.19,6.51,6.97,7.79,8.13,8.66,9.12,8.84,8.61,8.00,6.95,7.11,6.41,7.27,7.15,6.14,6.46,7.18,7.07,6.77,7.53,7.70,7.99,8.59,8.10,9.01,8.85,7.79,8.67,9.33,8.40,8.28,9.37,9.45,8.61,9.24,10.15,9.66,9.64,8.68,8.33,8.33,8.63,7.88,8.05,7.85,7.26,7.76,7.09,7.46,8.00,8.03,7.12,7.97,8.06,7.15,6.86,7.53,7.41,6.36,6.70,7.16,6.74,5.93,6.95,7.02,6.26,6.01,5.02,5.25,5.81,5.12,4.37,5.18,5.34,4.39,3.97,4.95,4.95,5.48,4.85,4.32,4.90,4.99,4.12,4.20,5.09,4.73,4.14,4.83,5.58,4.70,4.70,5.84,5.65,5.34,6.25,5.87,5.79,5.44,4.99,4.65,4.66,4.26,3.63,3.66,3.54,3.04,2.73,2.86,2.59,3.10,2.54,2.83,2.28,1.58,1.23,0.77,1.38,1.78,1.83,2.84,3.43,3.61,2.62,2.80,3.87,3.48,2.72,3.62,4.16,3.70,3.74,4.59,4.35,3.91,4.11,4.05,3.55,3.19,3.66,3.54,2.29,2.70,3.49,3.22,2.27,3.16,3.92,3.65,3.32,4.21,3.81,4.08,3.53,3.82,4.64,4.98,5.59,5.14,3.84,3.72,2.61,3.52,3.80,3.09,2.65,3.84,3.94,3.46,3.85,4.37,4.48,4.14,4.94,5.62,5.72,6.34,5.93,4.77,5.64,5.82,4.53,4.48,5.14,5.08,4.28,4.55,5.26,4.62,4.27,5.15,5.42,4.86,5.32,6.07,6.93,7.01,5.76,6.70,5.66,5.13,5.54,4.82,5.81,6.01,5.37,5.67,6.67,6.38,6.17,7.09,7.35,8.28,8.31,7.58,6.90,6.20,6.09,6.71,6.48,7.48,7.83,7.98,6.92,6.99,7.75,7.26,6.44,7.34,7.78,6.79,6.64,7.56,7.95,6.88,7.54,6.73,7.31,6.50,6.46,7.50,7.19,6.55,7.10,7.85,7.27,7.08,8.14,8.24,7.66,8.02,8.93,8.87,9.85,9.96,9.30,8.47,8.24,7.48,6.94,6.96,7.30,6.32,5.92,5.08,5.25,6.19,5.84,7.09,6.14,7.31,7.40,6.94,7.62,8.46,8.73,9.66,10.50,10.43,9.41,9.41,10.42,9.74,9.01,9.61,10.22,9.07,9.12,9.74,9.90,9.26,9.41,10.22,9.79,9.25,9.68,10.54,9.73,10.39,9.53,9.80,9.15,9.18,9.96,9.77,9.09,9.58,10.30,9.69,9.63,10.48,10.58,9.82,10.05,11.10,11.38,10.39,10.48,11.60,11.21,10.88,11.75,11.39,11.09,11.94,11.87,11.27,11.28,12.01,11.62,11.02,11.46,12.10,11.38,10.87,11.73,12.08,11.34,11.58,11.89,11.38,11.64,11.03,11.50,12.42,12.07,11.78,12.39,12.99,12.10,12.06,13.22,13.20,12.66,12.89,13.68,14.22,15.30,14.96,15.75,15.83,15.15,15.75,14.78,14.38,13.72,14.36,14.39,13.65,14.15,13.23,12.96,13.64,13.67,12.82,13.39,13.98,13.20,12.90,13.72,13.34,14.16,13.98,14.49,13.63,13.69,14.08,13.98,13.21,13.73,14.32,13.83,13.24,13.02,12.17,12.72,13.34,13.64,14.50,14.99,14.14,14.53,15.20,15.64,16.21,15.27,16.25,16.81,16.83,16.65,16.91,16.44,15.84,14.83,15.53,16.00,15.21,14.81,15.74,15.54,15.11,14.96,15.51,15.09,14.60,15.54,15.45,14.82,14.49,15.78,15.36,14.59,15.05,16.00,15.06,15.77,14.55,14.34,14.40,13.56,13.71,13.73,12.97,12.75,13.21,13.46,13.12,12.57,12.01,12.34,12.76,13.49,13.51,14.28,13.99,14.42,14.91,14.43,14.40,15.37,14.94,14.76,15.17,15.99,15.35,15.62,16.10,16.61,16.22,16.75,15.64,15.23,15.38,15.26,14.83,14.82,14.82,14.55,14.14,14.06,14.10,13.77,12.99,12.99,13.30,12.57,13.03,13.01,13.04,13.69,13.94,14.28,14.50,14.69,14.59,15.15,15.65,15.53,15.83,15.82,16.51,16.43,16.92,17.86,17.45,18.25,17.17,16.61,17.56,17.31,16.42,16.68,17.11,16.22,15.56,16.43,16.57,15.14,15.38,14.28,15.27,15.47,14.45,14.40,15.89,15.54,14.70,15.36,16.08,16.36,15.86,17.48,18.56,16.54,18.14,19.01,18.55,17.04,17.67,18.12,17.24,16.41,17.50,17.71,16.66,17.20,17.78,16.94,16.44,15.39,15.81,14.77,15.79,14.47,15.39,16.58,15.46,15.50,16.81,16.92,16.29,16.00,16.70,16.56,16.83,17.12,18.29,18.09,19.29,18.26,19.36,18.78,17.50,18.69,18.71,17.88,17.81,18.45,18.09,17.15,17.59,18.34,17.18,16.46,15.74,16.37,17.06,15.67,15.94,17.20,16.81,15.64,16.39,17.27,15.90,15.64,17.02,16.66,16.05,16.91,18.21,18.37,18.70,20.01,19.47,18.83,17.89,17.72,18.74,19.56,19.23,18.26,18.47,19.10,18.53,17.37,18.01,18.39,17.46,17.32,18.19,17.58,16.82,17.27,18.23,17.52,16.33,16.76,15.31,15.26,14.31,14.10,14.14,14.47,15.43,15.46,15.25,15.83,16.85,16.52,16.70,17.26,17.55,17.38,17.56,18.30,18.36,18.63,19.18,20.24,20.19,19.61,20.04,20.54,19.25,19.07,19.55,19.25,18.04,18.53,19.15,18.25,17.69,18.43,18.99,17.85,17.69,18.80,18.86,17.75,17.96,17.14,16.10,16.95,15.18,15.53,16.42,15.73,15.87,16.87,17.22,16.72,17.37,17.84,17.67,17.93,18.67,18.68,18.72,19.44,19.46,18.26,18.50,19.53,19.13,18.18,19.14,19.98,20.03,20.12,19.69,19.36,19.26,18.69,18.25,18.67,18.62,17.82,16.83,17.39,17.48,16.43,16.32,15.72,15.09,14.63,15.66,15.97,16.60,17.22,17.76,17.04,17.42,18.35,18.74,18.46,19.63,19.50,18.57,19.72,20.31,19.51,19.17,20.58,20.65,20.14,21.63,20.41,20.39,19.73,19.03,19.12,18.21,18.01,18.28,17.78,16.94,17.25,17.99,16.72,17.03,16.36,17.41,16.81,18.80,18.30,17.83,18.54,18.49,17.95,16.79,18.06,17.94,17.69,18.80,18.46,17.98,18.87,19.63,18.85,18.67,19.95,20.18,19.57,20.62,20.21,19.74,19.04,18.58,18.68,18.27,17.63,17.36,17.64,16.80,16.33,16.36,16.00,14.93,14.99,14.80,13.86,14.11,13.98,13.40,14.14,14.00,14.89,15.06,14.97,15.52,15.83,16.24,16.53,16.53,17.13,17.54,17.74,17.92,18.69,18.98,18.95,19.92,20.16,21.16,20.92,21.11,20.62,19.88,20.03,20.27,19.22,18.73,19.09,18.53,17.72,18.00,17.90,16.89,16.62,16.94,16.24,15.21,15.91,15.52,14.79,13.96,14.62,14.17,12.90,12.83,13.38,12.53,11.51,11.72,12.39,10.96,10.64,10.94,9.87,8.47,8.57,7.54,21.90,20.53,20.09,20.06,19.32,19.16,19.23,18.95,18.88,18.66,19.24,18.64,18.25,18.23,18.89,19.20,18.29,18.59,17.70,17.18,16.01,16.65,15.88,15.42,16.32,16.20,16.41,15.96,16.80,16.93,16.34,17.40,16.67,17.99,18.51,19.20,18.24,18.78,17.49,19.74,19.06,20.48,20.13,19.86,21.19,20.93,20.21,21.92,21.90,19.70,20.76,18.50,20.47,18.72,20.71,20.66,20.38,22.05,22.75,21.09,22.48,21.19,22.74,22.57,24.31,23.13,21.80,21.85,21.65,20.26,20.50,20.01,18.09,17.80,16.23,16.22,16.23,15.92,16.77,16.87,18.08,19.29,20.90,20.80,21.72,22.31,22.87,21.93,23.11,22.25,21.94,23.33,22.61,23.47,23.52,23.09,23.32,23.93,23.71,22.82,23.05,23.33,22.24,21.93,21.18,21.34,21.65,20.46,19.64,20.55,20.00,18.69,18.58,19.21,18.40,17.46,18.19,17.74,16.46,16.33,17.03,16.24,15.28,15.52,15.92,15.20,14.66,15.47,15.44,14.98,15.03,15.89,16.05,15.55,16.33,17.00,17.40,16.53,17.35,16.04,17.39,16.19,17.25,17.04,17.79,19.13,18.06,19.44,18.60,17.74,18.78,16.71,18.58,17.35,18.43,18.47,19.56,21.11,20.46,18.69,18.74,19.78,20.41,20.62,21.92,22.64,22.67,21.90,21.78,21.27,22.11,22.65,22.28,23.39,22.84,23.90,23.35,21.91,22.05,21.01,21.00,21.43,20.61,19.20,20.34,20.56,18.81,18.77,19.91,19.41,18.50,18.24,17.79,18.58,18.23,18.03,17.32,18.40,17.22,19.10,18.08,19.41,19.70,18.85,20.10,21.56,20.55,20.42,21.45,22.29,21.64,23.26,21.91,21.50,22.91,22.85,21.42,20.94,21.28,21.74,21.71,20.85,21.35,21.23,21.46,20.37,20.05,19.33,19.02,18.83,17.70,18.41,19.28,18.29,18.46,19.11,20.25,19.00,18.21,18.84,18.98,20.16,19.86,19.42,19.90,20.12,19.09,18.56,18.16,19.19,17.42,18.90,17.29,18.41,17.07,18.10,16.47,18.11,17.69,18.90,19.17,19.37,18.73,18.06,18.18,16.46,17.63,17.85,19.19,19.56,18.04,18.41,17.08,17.63,17.03,17.29,16.85,17.65,16.68,17.54,15.85,16.47,15.67,16.19,15.99,16.46,17.63,17.43,18.01,17.91,19.66,19.90,18.87,20.11,21.63,20.72,19.76,18.94,18.89,18.03,16.81,16.77,16.92,17.33,17.87,18.65,19.90,20.59,21.19,21.57,22.00,21.91,23.61,23.09,22.14,21.90,20.92,20.54,19.01,17.40,16.76,16.54,15.62,15.69,15.13,15.69,15.16,16.11,16.25,16.77,17.50,16.98,18.52,17.53,16.91,18.21,17.70,18.75,19.19,19.86,20.94],[26.96,26.66,25.50,25.44,26.40,26.26,27.40,27.59,28.24,27.36,27.18,28.17,27.97,27.08,28.15,28.38,27.68,27.04,27.36,27.40,26.50,26.43,26.66,26.30,25.17,25.91,25.85,25.05,24.81,25.56,25.25,24.06,24.33,25.53,24.75,25.22,24.79,24.51,25.03,25.70,25.68,26.71,26.13,27.27,26.71,27.54,27.12,27.85,28.52,28.43,28.61,28.71,28.70,28.26,27.87,26.60,27.03,26.28,26.73,26.37,26.90,26.68,28.21,27.64,26.90,26.87,27.38,26.71,26.04,26.25,27.36,27.45,27.00,27.40,26.90,27.55,26.66,28.28,27.78,28.71,28.41,29.30,29.21,28.80,29.47,29.44,29.68,29.39,29.17,29.48,29.43,29.01,29.25,29.41,29.48,29.48,29.43,29.53,29.55,29.25,29.05,28.42,28.94,29.10,28.51,28.17,28.83,28.89,28.25,28.35,27.75,27.58,28.06,27.31,28.34,27.44,28.52,27.79,28.69,28.82,28.48,28.80,29.20,28.71,29.27,29.07,28.54,28.87,29.32,28.94,28.54,29.38,29.39,28.78,28.86,29.44,29.47,29.23,29.40,29.48,29.41,29.34,29.12,29.25,29.05,28.62,28.69,27.79,28.49,27.91,28.21,27.26,28.26,27.67,27.96,27.36,27.07,26.74,26.91,26.22,25.83,25.98,25.38,24.69,23.98,23.83,24.97,25.14,24.44,25.20,25.93,25.40,25.46,26.76,26.94,26.89,26.25,25.31,25.05,24.69,23.54,23.61,23.24,23.74,22.41,22.93,22.95,21.39,20.88,22.60,22.81,23.61,25.10,24.69,23.63,23.73,22.81,22.48,20.38,20.93,20.19,19.90,20.09,19.22,17.72,18.90,18.38,19.65,20.07,20.39,21.68,21.73,22.88,21.30,21.99,20.20,20.09,20.34,18.96,21.06,21.07,19.61,20.12,21.39,20.75,19.61,21.04,21.31,20.52,20.15,21.54,21.87,21.08,22.19,21.26,20.29,19.40,19.20,17.69,17.81,16.99,16.83,17.13,17.83,16.79,17.87,17.06,18.48,19.13,18.12,18.96,20.50,19.67,19.94,20.87,21.89,23.18,23.47,21.72,22.13,23.31,22.58,21.73,20.83,22.27,22.75,23.65,22.45,21.42,22.23,21.35,22.24,21.31,21.25,21.00,22.51,23.39,23.18,24.39,23.63,23.34,22.38,23.28,23.84,23.28,22.67,23.80,23.91,23.12,23.08,24.08,24.17,23.53,23.78,22.47,22.15,20.74,21.36,20.34,20.70,19.57,19.75,19.93,20.41,20.05,21.79,22.11,20.36,21.44,22.23,21.83,20.93,22.69,22.61,21.59,22.14,23.54,23.14,23.07,22.82,22.91,21.97,20.49,20.77,19.64,19.54,18.26,18.86,18.33,18.49,19.38,19.90,21.36,20.83,21.75,21.76,23.61,22.25,20.50,20.38,19.40,18.50,18.18,16.46,17.68,16.16,17.58,16.58,16.74,17.60,16.41,15.71,18.38,17.90,17.12,17.50,18.81,18.70,18.11,18.20,18.96,19.17,18.30,19.75,19.62,19.61,18.34,17.82,18.09,17.27,15.51,14.59,14.79,12.81,12.99,12.40,12.33,11.53,12.78,11.84,11.78,13.31,14.25,13.21,13.74,15.48,15.67,15.76,16.16,18.13,18.88,19.55,17.96,18.60,16.81,17.87,17.26,14.84,12.95,12.16,11.76,12.52,12.56,10.96,11.31,12.16,10.46,10.61,11.68,13.30,15.00,15.77,14.03,13.41,12.55,11.09,10.38,9.89,9.49,9.30,9.38,8.93,8.44,8.09,8.02,7.51,6.61,6.33,6.13,6.76,7.32,7.55,8.66,8.75,8.99,9.44,8.94,8.83,8.40,7.53,7.88,7.35,8.40,8.30,7.23,7.60,8.44,8.40,7.88,8.73,9.00,9.54,9.80,9.36,10.24,10.24,9.21,9.67,10.39,9.64,9.37,10.21,10.51,9.74,10.11,10.95,10.61,10.34,9.60,9.16,8.96,9.28,8.46,8.39,8.29,7.80,8.55,7.78,8.32,8.52,8.72,7.41,8.49,8.87,7.80,7.37,8.34,8.38,6.96,7.25,8.03,7.61,6.66,7.68,8.14,7.42,7.25,5.98,6.54,7.35,6.16,5.34,6.28,6.64,5.29,4.79,5.78,5.59,5.96,5.69,4.65,5.40,5.82,4.72,4.58,5.65,5.39,4.51,5.15,6.21,4.96,5.03,6.27,6.08,5.68,6.51,6.31,6.13,5.98,5.27,4.97,5.05,4.70,4.09,4.10,4.33,3.51,2.99,3.44,3.29,3.98,3.28,3.38,2.47,2.14,1.79,1.09,0.77,1.28,1.68,2.75,3.32,3.81,2.78,2.84,3.96,3.68,2.87,3.86,4.67,3.97,3.90,4.87,4.63,4.35,4.55,4.49,3.87,3.41,3.87,3.77,2.65,3.21,3.69,3.43,2.40,3.20,3.85,3.68,3.35,4.43,4.18,4.12,3.42,3.93,4.98,4.98,5.77,5.26,3.67,3.79,2.65,3.90,4.32,3.55,2.88,4.26,4.42,3.80,4.24,4.97,4.87,4.51,5.36,5.81,5.87,6.70,6.16,5.05,6.02,6.10,5.01,4.90,5.65,5.52,4.61,4.98,5.81,5.01,4.63,5.58,5.87,5.02,5.58,6.47,7.55,7.56,6.34,7.25,6.17,5.45,6.08,5.24,6.61,6.56,5.92,6.38,7.29,7.06,6.82,8.00,8.23,9.16,9.19,8.46,7.45,6.67,6.57,7.24,6.97,7.88,8.43,8.21,7.63,7.72,8.30,7.81,7.17,8.07,8.44,7.49,7.50,8.38,8.60,7.65,8.20,7.53,8.15,7.30,7.35,8.46,7.99,7.35,7.94,8.77,8.06,7.99,8.96,9.13,8.55,8.77,9.82,9.72,10.65,10.83,9.90,9.46,8.94,8.22,7.47,7.61,7.70,6.68,6.34,5.40,5.63,6.48,6.11,7.33,6.70,7.95,8.12,7.55,8.22,9.17,9.46,10.14,10.97,10.91,10.08,10.06,11.11,10.12,9.60,10.28,10.86,9.70,9.96,10.54,10.57,10.15,10.32,11.09,10.65,10.24,10.66,11.55,10.62,11.34,10.61,10.76,10.12,10.36,11.26,10.90,10.13,10.58,11.56,10.74,10.49,11.42,11.79,10.75,11.05,12.26,12.47,11.41,11.38,12.81,12.16,11.80,12.50,12.01,11.93,13.06,12.82,12.17,12.20,13.12,12.58,11.85,12.56,13.30,12.47,11.94,13.11,13.31,12.62,12.88,13.32,12.71,12.94,12.22,12.71,13.98,13.44,12.87,13.69,14.53,13.39,13.30,14.64,14.57,13.79,14.10,14.84,15.39,16.37,15.90,16.94,16.76,16.05,16.80,15.74,15.41,14.83,15.47,15.67,14.92,15.40,14.49,14.20,15.19,15.04,14.04,14.80,15.60,14.66,14.19,15.21,14.78,15.48,15.39,15.83,14.93,14.95,15.45,15.20,14.39,14.84,15.47,15.09,14.23,14.10,13.20,13.82,14.43,14.40,15.53,16.01,14.99,15.54,16.36,16.65,17.44,16.19,17.44,17.55,17.83,17.54,17.84,17.51,17.00,16.06,16.70,17.28,16.56,16.07,17.19,16.93,16.33,16.28,17.04,16.47,15.88,16.86,17.02,16.04,15.73,17.28,16.91,15.83,16.34,17.52,16.44,17.00,15.78,15.71,15.28,14.58,14.93,14.84,13.77,13.71,14.12,14.63,14.11,13.56,12.88,13.36,13.60,14.44,14.54,15.48,15.11,15.49,16.19,15.67,15.56,16.76,16.23,16.10,16.57,17.43,16.65,16.84,17.50,18.01,17.57,17.98,16.84,16.42,16.39,16.27,16.02,15.96,15.72,15.61,15.01,14.73,15.04,14.71,13.78,13.64,13.91,13.14,13.78,13.78,13.86,14.44,14.93,15.40,15.47,15.62,15.78,16.26,16.76,16.68,17.08,17.28,17.74,17.91,18.23,19.12,18.72,19.54,18.25,17.80,18.79,18.41,17.49,17.60,18.11,17.02,16.55,17.39,17.66,16.15,16.12,14.92,16.10,16.31,14.92,14.96,16.71,16.41,15.59,16.30,17.06,17.45,16.75,18.39,19.32,17.60,19.31,19.88,19.51,18.18,18.51,19.18,18.11,17.37,18.41,18.81,17.52,18.14,18.80,17.94,17.09,16.09,16.60,15.32,16.63,15.10,16.02,17.32,16.20,16.30,17.79,17.91,17.09,16.79,17.63,17.50,17.74,18.23,19.41,19.02,20.15,19.39,20.31,19.64,18.54,19.47,19.62,18.63,18.65,19.46,19.01,17.94,18.40,19.20,18.15,17.16,16.37,17.29,17.83,16.38,16.61,17.96,17.36,16.23,17.21,18.00,16.86,16.48,18.01,17.53,16.66,17.60,18.76,18.75,19.13,20.70,20.29,19.70,18.85,18.68,19.67,20.37,20.20,18.92,19.30,19.94,19.18,17.98,18.70,19.31,18.02,17.78,18.75,18.20,17.52,17.81,18.65,18.07,16.93,17.04,15.50,15.93,14.76,14.55,14.75,15.16,16.13,16.12,15.85,16.42,17.52,17.27,17.57,18.00,18.21,18.24,18.42,19.19,19.16,19.55,20.07,21.23,20.86,20.44,20.95,21.22,20.05,19.80,20.32,19.93,18.57,19.22,19.78,18.59,18.14,18.91,19.33,18.36,18.09,19.16,18.88,18.16,18.01,17.61,16.41,17.55,15.60,16.11,17.02,16.48,16.60,17.43,17.82,17.35,18.01,18.45,18.37,18.73,19.42,19.47,19.58,20.53,20.32,18.94,19.39,20.39,19.86,18.90,20.04,20.70,20.62,20.51,20.33,19.69,19.54,19.46,18.73,18.89,18.97,18.42,17.39,18.06,18.20,17.11,16.95,16.26,15.69,15.05,16.28,16.74,17.46,17.89,18.74,17.65,18.30,19.26,19.74,19.43,20.69,20.39,19.51,20.52,21.28,20.35,20.13,21.56,21.76,21.12,22.43,21.30,21.14,20.59,19.95,19.96,19.12,18.86,19.19,18.57,17.66,17.80,18.82,17.28,17.79,17.11,17.97,17.35,19.33,18.67,18.29,19.14,19.11,18.65,17.54,18.73,18.77,18.58,19.77,19.37,18.82,19.74,20.60,19.70,19.66,20.84,21.20,20.52,21.62,21.11,20.62,19.88,19.50,19.54,19.13,18.47,18.10,18.49,17.64,16.99,17.05,16.78,15.33,15.43,15.33,14.36,14.47,14.39,13.61,14.60,14.44,15.45,15.58,15.40,16.14,16.64,16.92,17.09,17.45,17.97,18.43,18.60,18.81,19.61,19.86,19.90,20.71,21.07,22.12,21.90,22.00,21.62,20.80,20.83,20.98,20.05,19.62,19.90,19.31,18.57,18.82,18.59,17.87,17.34,17.70,16.96,15.91,16.51,16.19,15.42,14.52,15.27,14.74,13.30,13.44,13.99,12.89,11.76,12.18,12.73,11.20,10.73,11.08,10.21,8.64,9.12,7.76,21.64,20.26,20.04,19.60,19.34,19.20,19.58,19.08,18.49,18.05,19.42,18.35,17.80,18.57,18.73,19.28,18.46,18.83,18.03,17.48,16.54,17.07,16.35,15.81,16.68,16.74,16.94,16.49,17.22,17.33,16.52,17.48,16.77,18.02,18.85,19.25,18.53,19.12,17.88,20.04,19.59,20.92,20.39,20.16,21.60,21.09,20.66,22.43,22.54,20.30,21.46,19.25,21.21,19.38,21.31,21.12,21.01,22.42,23.10,21.51,22.75,21.75,23.10,23.00,24.58,23.46,22.43,22.47,22.28,20.82,20.96,20.38,18.66,18.32,16.68,16.64,16.62,16.21,17.23,17.20,18.24,19.44,20.95,20.91,21.93,22.36,23.04,22.09,23.28,22.26,22.23,23.44,22.62,23.45,23.38,23.18,22.89,23.85,23.40,22.46,22.77,23.05,22.10,21.89,21.13,21.40,21.29,20.69,19.80,20.59,20.03,18.80,18.83,19.43,18.73,17.55,18.33,18.07,16.79,16.75,17.46,16.50,15.66,15.90,16.35,15.57,15.24,15.80,15.99,15.52,15.58,16.52,16.74,16.31,17.11,17.95,18.09,17.31,18.03,16.60,18.05,16.79,17.80,17.45,18.20,19.56,18.70,20.01,19.18,18.29,19.55,17.48,19.48,18.10,19.21,19.35,20.30,21.51,20.98,19.41,19.33,20.45,20.77,21.15,22.18,22.81,23.01,22.31,22.20,21.78,22.47,23.15,22.68,23.69,23.13,24.05,23.62,22.35,22.33,21.60,21.65,21.87,21.32,20.18,21.11,21.22,19.75,19.60,20.57,19.85,19.29,18.98,18.39,19.25,19.04,18.74,17.99,19.17,17.84,19.69,18.56,19.66,20.15,19.30,20.34,21.71,21.12,20.93,21.65,22.49,22.02,23.40,22.23,21.86,23.05,23.00,21.79,21.35,21.40,21.80,21.99,21.22,21.48,21.41,21.78,20.66,20.41,19.93,19.46,19.28,18.14,18.96,19.69,18.58,18.77,19.27,20.48,19.40,18.70,19.30,19.52,20.47,20.14,20.04,20.44,20.35,19.52,19.19,18.76,19.75,18.05,19.35,17.87,18.90,17.42,18.46,16.82,18.41,18.17,19.25,19.29,19.62,19.04,18.44,18.53,16.86,18.20,18.26,19.60,20.18,18.65,19.16,17.91,18.76,17.74,17.93,17.53,18.24,17.25,18.13,16.28,16.86,16.12,16.54,16.17,16.48,17.71,17.42,18.13,18.05,19.84,19.84,18.99,20.11,21.74,20.62,19.82,19.15,19.11,18.28,16.86,16.93,16.91,17.21,17.71,18.63,19.91,20.45,21.26,21.51,22.10,21.96,23.63,23.30,22.31,21.99,21.10,20.56,19.15,17.54,16.86,16.78,15.79,15.84,15.42,16.23,15.68,16.76,16.92,17.30,18.02,17.65,19.23,18.31,17.72,18.99,18.48,19.46,19.68,20.37,21.19],[27.13,26.61,25.54,25.44,26.34,26.21,27.28,27.52,28.17,27.25,27.08,28.10,27.92,27.03,28.14,28.27,27.58,26.99,27.30,27.41,26.50,26.33,26.54,26.34,25.15,25.82,25.84,24.99,24.74,25.51,25.24,24.07,24.38,25.43,24.81,25.11,24.78,24.49,24.98,25.62,25.67,26.65,26.08,27.34,26.76,27.53,27.08,27.78,28.50,28.39,28.65,28.79,28.71,28.17,27.83,26.52,26.96,26.21,26.63,26.31,26.79,26.57,28.00,27.46,26.80,26.71,27.30,26.75,26.06,26.17,27.35,27.40,26.87,27.31,26.82,27.48,26.64,28.16,27.71,28.62,28.29,29.25,29.03,28.71,29.41,29.37,29.69,29.34,29.06,29.38,29.36,28.92,29.12,29.41,29.45,29.50,29.35,29.51,29.44,29.14,28.93,28.37,28.83,29.01,28.40,28.06,28.74,28.78,28.12,28.26,27.77,27.47,27.99,27.22,28.25,27.38,28.42,27.67,28.61,28.74,28.39,28.77,29.12,28.61,29.23,29.02,28.50,28.81,29.34,28.83,28.46,29.25,29.31,28.65,28.73,29.39,29.39,29.08,29.32,29.43,29.29,29.33,28.99,29.13,28.95,28.54,28.58,27.75,28.42,27.89,28.20,27.21,28.18,27.51,27.86,27.30,26.96,26.63,26.76,26.15,25.91,25.84,25.32,24.85,24.08,23.92,25.03,25.19,24.48,25.33,25.98,25.36,25.45,26.86,26.92,26.98,26.28,25.44,25.01,24.58,23.43,23.68,23.02,23.69,22.30,22.90,22.96,21.48,20.83,22.25,22.69,23.49,25.24,24.51,23.50,23.49,22.60,22.22,20.14,20.31,20.10,19.58,20.12,19.13,17.87,18.64,18.29,19.61,19.91,20.47,21.70,21.76,22.84,21.44,21.85,20.15,19.92,20.22,19.00,21.02,20.99,19.56,20.07,21.32,20.59,19.65,20.93,21.15,20.48,20.04,21.30,21.80,21.10,22.18,21.25,20.24,19.32,19.12,17.68,17.79,16.86,16.78,17.01,17.49,16.52,17.70,17.23,18.56,19.14,18.03,18.98,20.41,19.57,19.83,20.76,21.74,23.05,23.29,21.65,22.07,23.12,22.44,21.68,20.82,22.15,22.66,23.65,22.31,21.28,22.26,21.32,22.25,21.13,20.83,20.81,22.10,23.08,23.14,24.11,23.51,23.06,22.16,23.14,23.66,23.21,22.60,23.62,23.85,22.99,22.98,23.94,24.08,23.52,23.63,22.34,22.15,20.71,21.34,20.37,20.50,19.49,19.61,19.69,20.07,19.92,21.49,21.56,20.22,21.11,21.96,21.72,20.87,22.45,22.41,21.47,22.05,23.49,23.14,23.01,22.78,22.77,21.83,20.43,20.63,19.64,19.37,18.33,18.59,18.02,18.29,19.23,19.66,21.40,20.64,21.61,21.69,23.56,22.00,20.31,20.43,19.47,18.40,18.28,16.33,17.57,16.22,17.47,16.45,16.61,17.63,16.12,15.27,18.33,18.06,16.65,17.42,18.79,18.79,17.91,18.20,18.82,18.74,17.95,19.35,19.52,19.29,17.79,17.85,17.89,17.01,15.28,14.59,14.74,12.89,12.65,12.18,12.01,11.44,12.36,11.78,12.00,13.06,13.57,12.88,13.52,15.33,15.21,15.16,15.94,17.75,18.63,19.16,17.67,18.60,16.53,17.78,16.97,14.85,13.03,12.13,12.18,12.50,12.53,11.59,11.84,12.25,10.91,11.11,11.84,13.20,14.94,15.19,13.81,12.97,12.52,11.11,10.40,10.09,9.93,9.77,9.42,9.08,8.82,8.20,7.82,7.71,6.86,6.12,6.12,6.29,6.66,6.54,7.75,7.79,8.02,8.28,8.28,8.02,7.65,6.75,7.11,6.63,7.83,7.79,6.82,7.46,8.11,8.21,8.24,8.68,9.11,9.41,9.52,8.97,9.71,9.90,9.00,9.23,10.09,9.67,9.08,9.79,10.34,9.76,9.69,10.61,10.36,10.29,9.70,8.93,8.52,8.59,7.59,7.36,7.15,6.82,7.74,7.21,8.24,8.38,8.96,7.69,9.11,9.21,7.92,7.82,9.03,8.70,7.43,8.10,8.67,8.05,7.52,8.62,8.61,7.85,7.88,6.80,7.03,7.54,6.59,5.80,6.42,6.42,5.23,4.89,5.60,5.09,5.41,5.25,4.14,4.83,5.23,4.54,4.23,5.24,5.30,4.60,5.18,6.29,5.46,5.55,6.75,6.73,6.61,7.55,7.17,7.42,6.88,6.09,6.16,6.15,5.34,4.68,4.99,4.91,4.02,3.77,4.26,3.86,4.22,3.84,3.78,2.93,2.91,2.09,1.75,1.13,0.77,1.42,1.94,2.95,3.21,2.41,2.75,3.61,3.69,2.98,3.79,4.63,4.22,4.20,5.49,5.31,4.93,5.18,5.16,4.48,3.74,4.29,4.23,3.25,3.44,3.90,3.85,2.74,3.68,4.16,3.94,3.65,4.57,4.29,4.49,3.92,4.34,5.21,5.24,6.22,5.51,4.00,3.94,2.81,3.98,4.25,3.46,3.24,4.41,4.57,3.77,4.31,5.49,5.25,4.89,5.74,6.41,6.59,7.14,6.73,5.52,6.45,6.42,5.20,5.28,6.11,5.61,4.53,5.53,6.00,5.24,4.81,6.03,5.98,5.34,5.96,6.89,8.04,8.05,6.53,7.77,6.48,5.70,6.29,5.66,6.83,7.13,6.16,6.57,7.87,7.60,7.16,8.32,8.71,9.81,9.87,9.03,7.89,7.36,6.99,7.69,7.39,8.47,9.10,8.95,7.88,8.17,8.96,8.22,7.46,8.59,8.81,7.78,7.86,8.98,8.85,7.95,8.30,7.47,8.46,7.54,7.63,8.79,8.50,7.71,8.24,9.33,8.53,8.54,9.62,9.78,9.07,9.36,10.52,10.31,11.03,11.46,10.49,10.13,9.09,8.39,7.51,7.57,7.82,6.92,6.57,5.93,5.88,6.94,6.74,8.09,7.28,8.50,8.58,8.08,8.74,9.92,10.44,11.30,12.02,12.05,11.02,10.95,11.99,11.31,10.50,11.23,11.82,10.69,10.67,11.62,11.57,10.86,11.19,12.09,11.55,11.07,11.72,12.33,11.41,11.74,11.16,11.33,10.41,10.93,11.93,11.54,10.76,11.54,12.52,11.47,11.41,12.43,12.83,11.54,11.82,13.22,13.39,12.19,12.42,13.78,13.07,12.91,13.58,13.16,13.10,14.12,13.73,13.21,13.43,14.00,13.65,12.91,13.68,14.13,13.40,13.04,13.91,13.90,13.38,13.67,14.04,13.69,13.75,13.20,14.00,14.72,14.30,14.08,14.67,15.30,14.08,14.53,15.40,15.18,14.35,14.86,15.52,15.90,16.48,16.23,16.88,16.80,16.04,16.78,15.76,15.63,15.63,15.92,16.03,15.47,16.00,15.07,15.14,15.74,15.62,14.86,15.54,16.10,15.22,15.04,15.94,15.27,16.07,15.72,16.52,15.64,15.81,16.34,15.95,15.27,15.85,16.46,15.77,15.19,15.08,13.86,14.22,14.70,14.88,15.76,16.11,15.61,15.86,16.73,16.75,17.93,16.42,17.46,17.65,17.82,18.01,18.17,17.91,17.47,16.37,17.11,18.00,17.08,16.51,17.86,17.58,17.13,17.11,17.68,17.31,16.90,17.62,17.85,16.94,16.70,18.20,17.63,16.34,17.38,18.22,16.99,17.79,16.47,16.45,16.26,15.49,15.91,15.84,14.90,14.43,15.35,15.58,15.20,14.32,13.76,14.00,14.25,15.22,15.27,16.32,16.29,16.31,17.13,16.51,16.55,17.64,17.27,16.94,17.65,18.42,17.53,17.75,18.23,18.73,18.45,18.71,17.55,17.33,17.23,17.27,16.93,16.89,16.84,16.44,16.14,15.89,15.85,15.43,14.40,14.26,14.45,13.71,14.47,14.55,15.32,15.54,16.06,16.36,16.41,16.53,16.94,17.16,17.66,17.65,18.17,18.27,18.76,18.87,19.35,20.11,19.55,20.51,19.21,18.95,19.83,19.56,18.40,18.59,19.25,18.06,17.54,18.40,18.54,17.05,16.77,15.96,17.11,17.24,15.63,16.21,17.63,17.32,16.59,17.27,18.00,18.31,17.54,19.19,20.19,18.49,20.10,20.68,20.49,19.02,19.30,20.02,18.91,18.28,19.24,19.52,18.45,18.95,19.42,18.69,17.49,16.59,17.42,15.92,17.42,15.99,16.98,18.01,17.07,17.08,18.42,18.51,17.87,17.75,18.57,18.35,18.58,19.06,20.24,19.78,20.85,20.01,20.91,20.39,19.10,20.10,20.25,19.38,19.39,20.15,19.63,18.61,19.15,19.73,18.73,17.30,16.74,17.91,18.37,16.96,17.37,18.57,18.25,17.00,17.91,18.70,17.58,17.17,18.69,18.20,17.38,18.29,19.25,19.39,19.66,21.25,20.80,20.23,19.52,19.33,20.27,20.95,20.87,19.65,19.84,20.50,19.83,18.82,19.26,19.82,18.74,18.62,19.28,18.56,18.03,18.47,19.09,18.28,16.93,17.52,15.85,16.44,15.22,15.09,15.42,15.83,16.74,16.74,16.43,17.15,18.13,17.97,18.16,18.66,18.86,18.68,18.99,19.70,19.57,19.90,20.49,21.59,21.47,20.98,21.38,21.66,20.54,20.19,20.61,20.31,19.13,19.65,20.08,19.25,18.70,19.30,19.71,18.68,18.66,19.36,19.27,18.23,17.74,18.05,16.75,18.06,15.88,16.57,17.58,16.84,17.13,18.05,18.31,17.94,18.50,18.94,18.72,18.93,19.64,19.81,19.83,20.81,20.66,19.30,19.66,20.64,20.22,19.23,20.19,20.99,20.86,20.49,20.16,19.82,19.83,19.34,18.67,19.01,19.40,18.70,17.30,18.42,18.37,17.33,17.09,16.40,15.75,15.08,16.44,16.91,17.75,18.29,18.99,17.92,18.56,19.42,19.82,19.46,20.83,20.47,19.66,20.64,21.44,20.42,20.21,21.66,21.71,21.19,22.42,21.28,21.25,20.46,20.03,19.89,19.24,19.04,19.32,18.70,17.98,18.14,18.81,17.41,17.84,17.02,18.14,17.48,19.59,19.21,18.47,19.23,19.20,18.59,17.51,18.72,18.63,18.55,19.69,19.41,18.86,19.60,20.59,19.66,19.49,20.82,21.18,20.46,21.53,21.08,20.39,19.70,19.50,19.42,18.93,18.42,18.17,18.32,17.43,16.68,17.09,16.48,14.98,15.18,15.03,14.22,13.97,13.94,13.04,13.98,13.98,14.93,15.02,14.95,15.76,16.33,16.53,16.88,17.10,17.74,18.23,18.34,18.47,19.39,19.56,19.55,20.60,20.91,21.99,21.81,21.91,21.50,20.52,20.59,20.83,19.94,19.38,19.65,19.31,18.50,18.47,18.38,17.25,16.99,17.08,16.46,15.18,15.79,15.67,14.71,13.86,14.49,13.94,12.62,12.75,13.19,12.21,11.22,11.44,11.87,10.61,10.08,10.56,9.56,7.91,8.41,7.49,21.73,19.98,19.79,19.58,19.12,19.03,20.05,18.94,18.24,18.22,19.73,18.56,18.21,18.47,19.11,19.56,18.66,19.07,18.19,17.76,16.57,17.41,16.87,16.02,16.95,17.11,17.45,16.81,17.44,17.52,16.86,17.56,17.04,18.11,18.90,19.27,18.39,19.03,17.84,20.00,19.48,21.07,20.63,20.26,21.76,21.38,20.97,22.63,22.52,20.21,21.33,19.23,21.22,19.37,21.22,21.01,21.04,22.44,23.22,21.81,22.75,21.68,22.98,22.86,24.62,23.38,22.30,22.40,22.20,20.66,20.86,20.30,18.47,18.03,16.70,16.59,16.28,15.94,16.72,16.82,17.92,19.24,20.71,20.86,21.90,22.32,23.10,22.09,23.54,22.43,22.41,23.45,22.90,23.82,23.74,23.38,23.04,23.98,23.27,22.29,22.85,22.97,21.93,21.58,20.90,20.92,21.26,20.69,19.68,20.66,20.13,18.69,18.90,19.52,18.71,17.44,18.28,18.16,16.52,16.54,17.51,16.55,15.56,15.85,16.48,15.71,15.31,16.10,16.31,15.89,15.97,16.98,17.23,16.92,17.73,18.41,18.51,17.94,18.52,17.14,18.32,17.08,17.64,17.24,17.91,19.22,18.61,19.90,19.18,18.37,19.61,17.75,19.61,18.42,19.50,19.63,20.48,21.53,20.96,19.77,19.66,20.60,21.05,21.46,22.51,23.31,23.53,22.59,22.41,21.98,22.87,23.45,22.99,23.90,23.30,24.27,23.81,22.41,22.46,21.65,21.70,22.01,21.32,20.26,21.23,21.39,20.00,19.77,20.77,20.27,19.47,19.40,18.81,19.74,19.07,19.20,18.44,19.56,18.34,20.07,19.07,20.10,20.57,19.89,20.71,22.01,21.55,21.27,22.10,22.88,22.19,23.69,22.45,22.11,23.23,23.30,22.09,21.62,21.71,22.13,22.22,21.68,22.30,22.11,22.50,21.25,20.88,20.18,19.74,19.63,18.31,19.01,20.11,19.10,18.92,19.76,20.79,19.67,18.81,19.66,19.76,20.86,20.62,20.48,20.71,21.05,20.19,19.40,19.06,19.91,18.35,19.76,18.22,19.49,17.73,18.85,17.12,18.56,18.42,19.41,19.47,19.92,19.49,18.90,19.15,17.32,18.64,18.79,20.10,20.59,19.07,19.61,18.52,19.01,18.29,18.31,17.85,18.58,17.73,18.53,16.48,17.13,16.27,16.82,16.11,16.68,17.58,17.09,17.83,17.63,19.36,19.30,18.74,20.03,21.70,20.74,19.95,18.97,19.22,18.64,17.10,17.09,16.84,16.73,17.55,18.15,19.76,20.14,21.18,21.09,21.86,21.57,23.32,23.12,22.05,21.82,21.14,20.12,18.94,17.09,16.42,16.40,15.56,15.78,15.48,16.41,15.92,16.91,17.33,17.56,18.37,18.07,19.49,18.53,18.16,19.12,18.93,19.93,20.04,20.73,21.75],[26.40,25.87,24.77,24.62,25.49,25.34,26.86,26.91,27.84,26.71,26.49,27.76,27.55,26.56,27.79,27.97,27.33,26.56,26.86,26.92,25.93,25.91,26.00,25.71,24.37,25.23,25.04,24.04,23.84,24.56,24.32,22.88,23.14,24.44,23.67,24.17,23.68,23.38,24.05,24.75,24.86,26.09,25.35,26.77,26.20,27.16,26.74,27.48,28.23,28.18,28.31,28.40,28.28,27.79,27.34,25.88,26.32,25.49,25.93,25.56,26.06,25.94,27.51,26.96,26.12,26.21,26.84,25.81,25.12,25.27,26.69,26.78,26.17,26.70,26.17,26.98,26.08,27.71,27.15,28.23,27.96,28.99,28.89,28.35,29.15,29.15,29.53,29.05,28.81,29.20,29.22,28.68,28.85,29.07,29.20,29.19,29.15,29.30,29.23,28.85,28.69,27.98,28.55,28.68,28.04,27.63,28.31,28.43,27.64,27.77,27.22,26.96,27.59,26.82,27.92,26.94,27.98,27.23,28.19,28.34,27.97,28.36,28.90,28.40,29.03,28.64,28.06,28.58,29.07,28.47,28.05,29.02,28.97,28.32,28.37,29.11,29.10,28.79,29.03,29.18,29.00,29.08,28.69,28.77,28.67,28.11,28.24,27.20,28.05,27.42,27.75,26.63,27.67,27.06,27.31,26.68,26.29,25.92,26.18,25.33,25.04,24.96,24.31,23.75,22.98,22.72,24.30,24.30,23.69,24.73,25.33,24.52,24.79,26.43,26.43,26.27,25.66,24.48,24.11,23.74,22.55,22.78,22.17,22.82,21.24,21.93,21.85,20.36,19.71,21.58,21.81,22.63,24.72,23.93,22.73,22.95,21.63,21.24,18.95,19.40,18.85,18.41,18.89,17.71,16.25,17.56,16.77,18.49,18.67,19.41,20.81,20.86,22.31,20.67,21.07,19.05,18.73,18.90,17.43,19.63,19.74,18.23,18.54,20.03,19.38,18.12,19.48,19.93,19.27,18.71,19.96,20.48,19.91,21.06,20.20,19.06,18.11,17.90,16.25,16.61,15.69,15.63,16.25,16.66,15.23,16.60,15.47,17.23,17.63,16.50,17.65,19.01,18.18,18.42,19.42,20.54,21.65,22.01,20.29,20.80,21.91,21.03,20.33,19.52,20.80,21.54,22.51,21.11,20.10,21.02,20.34,21.55,20.18,19.93,20.04,21.53,22.56,22.31,23.33,22.54,22.41,21.10,22.26,22.76,22.15,21.61,23.06,22.92,21.96,22.11,23.21,23.00,22.38,22.42,21.02,20.84,19.44,20.08,19.24,19.43,18.29,18.57,18.62,18.89,19.05,20.86,20.56,19.12,20.44,21.08,20.69,19.91,21.64,21.55,20.42,21.25,22.68,22.23,22.10,21.71,21.59,20.60,19.17,19.56,18.30,18.33,17.05,17.50,17.11,17.18,18.34,18.87,20.53,19.65,20.92,20.74,23.04,21.22,19.36,19.31,18.41,16.92,17.08,14.77,16.42,14.91,16.43,15.15,14.88,15.86,14.48,13.57,16.33,16.15,14.70,15.46,16.83,17.07,15.87,16.13,17.09,17.08,16.29,17.31,17.41,17.36,16.10,16.01,16.05,15.00,13.30,12.89,13.05,10.99,10.52,10.51,10.64,9.55,10.70,9.56,9.71,11.14,11.80,10.45,11.40,13.08,13.21,13.05,13.89,16.04,16.60,16.94,15.79,16.30,14.51,15.93,15.15,12.79,11.11,10.25,10.22,10.62,10.51,9.05,9.65,9.99,8.53,8.68,9.90,10.92,12.60,13.20,11.78,11.29,10.47,9.13,8.47,7.64,7.66,7.61,7.08,6.81,6.81,6.29,6.01,6.01,5.17,4.70,4.52,4.72,4.96,5.02,6.09,6.37,6.90,7.37,7.46,7.39,6.76,5.47,5.71,4.92,6.01,6.10,5.08,5.51,6.30,6.50,6.32,7.20,7.43,7.30,7.70,6.88,7.80,7.77,6.72,7.04,7.83,7.25,6.76,7.56,7.88,7.18,7.36,8.25,7.98,7.94,7.36,6.74,6.57,6.66,6.08,5.90,5.72,5.19,5.97,5.68,6.32,6.58,6.93,6.14,7.03,7.07,6.24,6.16,7.03,6.70,5.73,6.45,6.95,6.31,5.72,7.06,7.17,6.26,6.54,5.48,5.70,5.99,5.28,4.74,5.27,5.15,4.19,3.79,4.41,3.94,4.25,4.12,3.06,3.53,3.94,3.55,3.26,3.86,4.26,3.59,4.01,4.84,4.43,4.49,5.34,5.37,5.25,6.23,5.69,6.19,5.54,5.04,5.06,5.20,4.53,3.86,4.27,4.10,3.28,3.25,3.60,3.35,3.49,3.11,2.83,2.45,2.51,2.20,2.09,1.88,1.20,0.77,1.22,1.74,2.12,1.75,1.97,2.72,2.74,2.41,3.20,3.72,3.57,3.86,4.54,4.49,4.34,4.54,4.60,4.13,3.49,4.05,4.15,3.12,3.16,3.86,3.67,2.84,3.41,4.07,3.89,3.55,4.50,4.11,4.27,3.79,4.00,4.90,5.00,5.63,4.93,3.68,3.24,2.75,3.61,3.60,2.84,2.96,3.76,3.80,3.41,4.06,4.59,4.51,4.48,5.17,5.40,5.70,6.58,6.11,5.10,5.75,5.88,5.03,4.82,5.34,5.30,4.43,4.87,5.45,4.88,4.48,5.33,5.51,5.03,5.45,6.22,7.16,7.18,5.90,6.65,5.62,5.04,5.51,5.01,6.03,5.90,5.33,5.77,6.70,6.33,6.24,7.23,7.41,8.35,8.17,7.51,6.79,6.18,6.07,6.67,6.60,7.62,7.92,8.11,7.18,7.09,7.85,7.47,6.55,7.47,7.89,7.12,6.92,7.73,8.10,7.16,7.70,6.87,7.51,6.74,6.69,7.70,7.48,6.83,7.29,8.03,7.46,7.34,8.25,8.32,7.78,7.91,8.86,8.81,9.70,9.62,8.93,8.38,7.78,7.14,6.65,6.53,6.77,6.02,5.43,5.13,5.04,5.78,5.50,6.80,6.01,7.07,7.15,6.84,7.54,8.30,8.70,9.35,9.94,10.05,9.13,9.00,9.89,9.51,8.73,9.41,10.02,9.07,8.98,9.70,9.94,9.14,9.48,10.18,9.96,9.25,9.60,10.56,9.79,10.41,9.75,10.13,9.35,9.41,10.23,9.98,9.11,9.58,10.38,9.84,9.56,10.43,10.55,9.77,9.93,10.85,11.11,10.18,10.29,11.35,10.80,10.66,11.37,10.91,10.82,11.69,11.64,10.99,11.01,11.85,11.64,10.82,11.36,12.07,11.38,10.84,11.77,12.13,11.36,11.74,11.99,11.45,11.67,11.19,11.52,12.43,12.05,11.61,12.23,12.80,11.89,11.95,12.89,12.82,12.08,12.50,13.11,13.56,14.40,14.17,15.01,15.04,14.20,14.79,13.80,13.56,13.08,13.60,13.79,13.15,13.68,12.98,12.70,13.42,13.50,12.65,13.16,13.96,13.18,12.90,13.69,13.29,14.00,13.93,14.46,13.74,13.74,13.98,13.81,13.41,13.75,14.13,13.66,13.30,13.00,12.25,12.51,12.85,13.02,13.81,14.20,13.55,13.94,14.62,14.79,15.44,14.53,15.40,15.90,16.05,15.94,16.21,15.84,15.22,14.42,15.05,15.68,14.91,14.53,15.68,15.47,15.08,14.90,15.52,15.04,14.57,15.48,15.63,14.80,14.49,15.89,15.51,14.44,15.22,16.08,15.00,15.89,14.52,14.09,14.44,13.55,13.82,13.80,13.09,12.87,13.46,13.56,13.21,12.77,12.22,12.48,12.49,13.18,13.31,14.10,14.24,14.37,15.01,14.33,14.42,15.35,14.97,14.80,15.31,16.11,15.34,15.63,16.22,16.80,16.34,17.02,15.89,15.36,15.35,15.49,15.11,14.90,15.00,14.64,14.29,14.01,14.13,13.83,13.13,12.97,13.35,12.58,13.13,13.24,13.49,13.69,14.04,14.40,14.52,14.62,14.68,15.11,15.53,15.55,15.87,16.00,16.56,16.58,17.02,18.04,17.45,18.52,17.36,16.64,17.77,17.71,16.54,16.63,17.36,16.51,15.49,16.40,16.81,15.37,15.36,14.48,15.32,15.60,14.49,14.60,15.84,15.51,14.83,15.40,16.09,16.37,15.66,17.23,18.39,16.55,18.24,19.00,18.85,17.15,17.65,18.31,17.29,16.36,17.47,17.87,16.67,17.23,17.81,17.01,16.35,15.48,15.86,14.88,15.91,14.64,15.48,16.45,15.32,15.37,16.68,16.80,16.21,15.98,16.76,16.56,16.70,17.12,18.35,17.98,19.19,18.26,19.32,18.78,17.49,18.55,18.82,17.83,17.69,18.56,18.09,17.07,17.66,18.44,17.34,16.45,15.79,16.44,17.05,15.76,15.95,17.03,16.60,15.67,16.24,17.04,15.82,15.55,16.93,16.51,15.73,16.62,17.82,17.97,18.32,19.49,19.21,18.62,17.71,17.58,18.62,19.52,19.33,18.07,18.27,18.94,18.27,17.17,17.79,18.33,17.30,17.13,18.02,17.60,16.80,17.22,18.04,17.44,16.21,16.76,15.00,15.39,14.29,14.01,14.31,14.42,15.61,15.39,15.08,15.62,16.67,16.36,16.57,17.05,17.23,17.14,17.39,18.06,18.07,18.42,18.94,20.12,20.01,19.38,20.01,20.47,19.15,18.76,19.39,19.10,17.80,18.22,19.08,18.08,17.45,18.24,18.78,17.66,17.53,18.51,18.63,17.40,17.60,17.05,15.85,16.96,15.07,15.55,16.42,15.87,15.76,16.57,17.13,16.36,16.93,17.44,17.32,17.69,18.49,18.45,18.52,19.40,19.32,17.87,18.16,19.36,18.89,17.91,18.85,19.77,19.67,19.76,19.34,18.99,18.90,18.36,17.96,18.27,18.18,17.61,16.46,17.52,17.18,16.07,15.86,15.39,14.73,14.35,15.42,15.68,16.23,16.81,17.34,16.62,17.04,17.95,18.64,17.86,19.46,19.26,18.05,19.15,20.08,19.05,18.77,20.19,20.34,19.80,21.19,19.95,19.73,19.28,18.55,18.52,17.74,17.70,17.77,17.27,16.48,16.65,17.35,16.07,16.30,15.64,16.71,16.11,18.18,17.77,17.16,17.74,17.83,17.10,16.11,17.26,17.10,17.14,18.28,17.92,17.28,18.08,19.03,18.21,17.99,19.27,19.66,18.98,19.97,19.66,18.88,18.26,18.03,17.96,17.39,16.84,16.79,16.76,15.90,15.58,15.67,15.08,14.07,14.20,14.45,13.64,13.51,13.40,12.53,13.01,13.23,13.67,14.05,14.07,14.56,14.82,15.24,15.65,15.57,16.18,16.52,16.74,16.88,17.82,17.96,17.93,18.97,19.37,20.41,20.13,20.26,19.89,19.02,18.98,19.39,18.44,17.84,18.25,17.56,16.76,16.91,16.73,15.84,15.57,15.56,15.06,14.15,14.52,14.27,13.58,12.98,13.25,12.82,11.79,11.82,11.91,11.27,10.44,10.54,10.82,9.67,9.45,9.65,8.48,6.80,7.06,6.55,21.20,19.71,19.18,18.88,18.98,18.36,19.64,18.14,18.18,18.31,19.27,17.96,17.46,18.17,19.06,19.16,18.25,18.51,17.60,17.13,15.72,16.49,15.73,15.02,16.17,16.10,16.26,15.63,16.74,16.68,16.25,16.98,16.37,17.58,18.13,18.69,17.54,18.12,16.93,19.22,18.54,20.11,19.64,19.44,20.89,20.61,19.95,21.77,21.63,19.34,20.50,18.14,20.31,18.32,20.42,20.32,20.00,21.78,22.55,21.05,22.19,20.81,22.40,22.26,24.07,22.88,21.68,21.66,21.42,19.74,20.03,19.42,17.56,17.18,15.74,15.60,15.53,15.40,16.44,16.20,17.39,18.63,20.13,20.28,21.23,21.72,22.46,21.56,22.98,22.01,21.88,23.27,22.66,23.56,23.44,23.04,22.78,23.77,23.20,22.29,22.79,22.76,21.50,21.25,20.75,20.97,20.71,20.20,19.17,20.18,19.45,18.18,18.20,18.75,17.99,16.85,17.77,17.37,15.96,15.92,16.66,15.74,14.78,15.11,15.53,14.69,14.30,15.09,15.04,14.57,14.74,15.70,15.80,15.35,16.21,16.92,17.12,16.40,17.05,15.66,17.00,15.86,16.74,16.40,17.15,18.66,17.72,19.00,18.20,17.35,18.37,16.23,18.35,17.13,18.38,18.36,19.37,20.70,20.07,18.52,18.47,19.49,20.08,20.33,21.56,22.16,22.31,21.62,21.51,21.05,21.90,22.57,22.11,23.17,22.64,23.57,23.03,21.60,21.63,20.82,20.77,21.02,20.37,19.07,20.13,20.28,18.75,18.74,19.56,19.12,18.40,18.28,17.83,18.75,17.90,18.02,17.35,18.30,17.07,18.80,17.85,19.10,19.57,18.56,19.76,21.15,20.42,20.20,21.32,22.09,21.35,23.05,21.54,21.29,22.83,22.72,21.29,20.82,21.16,21.57,21.68,20.99,21.54,21.46,21.72,20.60,20.25,19.30,18.86,18.69,17.53,18.26,19.36,18.22,18.22,18.99,20.23,18.77,17.84,18.67,18.91,20.05,19.73,19.39,19.64,20.00,19.19,18.27,18.11,18.87,17.41,18.70,17.12,18.27,16.84,17.83,16.05,17.72,17.35,18.64,18.76,19.03,18.39,17.73,17.86,16.09,17.43,17.50,18.94,19.25,17.72,18.26,16.94,17.63,16.93,17.24,17.09,17.67,16.50,17.34,15.58,16.02,15.42,15.81,15.57,15.94,17.11,16.78,17.40,17.30,19.45,19.14,18.31,19.49,21.06,20.88,19.93,18.62,18.38,17.65,16.66,16.11,16.17,16.63,17.09,17.86,19.24,20.02,20.39,20.83,21.36,21.11,22.74,22.29,21.32,21.25,20.21,19.73,18.45,16.84,16.27,15.96,15.07,15.12,14.50,15.28,14.72,15.77,16.08,16.49,17.28,16.83,18.31,17.41,16.82,17.84,17.42,18.53,18.85,19.64,20.66],[26.53,25.99,24.88,24.68,25.64,25.51,26.84,26.99,27.73,26.72,26.56,27.76,27.38,26.67,27.87,27.95,27.25,26.68,26.93,26.96,26.11,25.86,26.00,25.75,24.51,25.27,25.11,24.15,23.87,24.64,24.23,22.87,23.11,24.33,23.63,24.06,23.65,23.31,24.10,24.65,24.93,26.07,25.44,26.73,26.25,27.02,26.62,27.26,28.13,28.06,28.22,28.29,28.23,27.69,27.31,25.91,26.25,25.44,25.75,25.43,25.88,25.60,27.00,26.48,25.94,25.80,26.53,25.80,25.14,25.23,26.52,26.52,26.06,26.54,26.08,26.84,26.06,27.61,27.18,28.22,27.91,28.97,28.79,28.35,29.10,29.05,29.46,29.05,28.68,29.07,29.13,28.61,28.78,29.03,29.10,29.16,28.91,29.13,29.14,28.81,28.54,27.91,28.42,28.54,27.78,27.41,28.15,28.24,27.41,27.45,27.02,26.84,27.49,26.67,27.85,26.92,28.02,27.20,28.24,28.37,27.97,28.33,28.85,28.34,28.96,28.58,28.05,28.43,28.95,28.40,27.89,28.85,28.91,28.21,28.18,28.96,29.06,28.66,28.88,29.01,28.87,28.92,28.48,28.66,28.51,27.90,28.03,27.00,27.89,27.30,27.68,26.64,27.74,27.05,27.32,26.67,26.35,26.00,26.21,25.52,25.22,24.99,24.37,23.98,23.06,22.90,24.36,24.38,23.56,24.82,25.44,24.58,24.72,26.52,26.44,26.29,25.75,24.67,24.09,23.51,22.28,22.86,21.97,22.74,20.94,21.69,21.72,20.22,19.44,21.24,21.64,22.52,24.51,23.58,22.59,22.61,21.10,20.89,18.34,18.69,18.41,17.76,18.47,17.13,15.64,16.63,16.13,17.90,18.04,18.96,20.32,20.66,22.11,20.33,20.66,18.63,18.23,18.62,16.89,19.41,19.46,17.67,18.05,19.68,18.82,17.50,19.03,19.50,18.66,17.98,19.45,20.26,19.44,20.79,19.81,18.57,17.35,17.33,15.54,15.95,14.89,15.10,15.52,16.07,14.48,15.85,15.10,16.86,17.18,15.83,17.05,18.45,17.77,17.85,19.06,20.24,21.46,22.01,20.17,20.67,21.71,20.79,20.08,19.08,20.43,21.15,22.36,20.78,19.76,20.93,20.11,21.24,19.95,19.59,19.54,21.10,21.97,22.20,22.99,22.20,22.07,20.71,21.88,22.44,22.12,21.49,22.69,22.85,21.83,21.81,23.10,22.91,22.30,22.24,20.66,20.65,18.97,19.78,19.02,19.14,17.94,18.28,18.15,18.44,18.53,20.48,20.03,18.55,20.01,20.74,20.55,19.42,21.47,21.24,19.99,20.98,22.55,22.01,21.72,21.17,21.26,20.20,18.54,19.09,17.76,17.90,16.54,16.79,16.71,16.78,18.03,18.47,20.36,19.51,20.65,20.44,22.97,21.00,18.76,18.61,17.75,16.21,16.46,13.96,15.41,13.95,15.39,14.26,13.99,15.26,13.33,12.27,15.64,15.57,13.64,14.43,16.39,16.62,15.03,15.58,16.78,16.28,15.36,16.50,16.77,16.33,15.06,15.42,15.04,13.60,11.94,11.86,11.79,9.74,9.08,9.49,9.43,8.38,9.31,8.46,8.23,9.74,10.27,9.22,9.96,12.09,11.95,11.59,12.95,15.12,15.98,16.15,14.71,15.42,13.17,14.85,14.22,11.51,9.75,8.69,8.62,9.05,8.76,7.39,7.93,8.29,7.01,7.23,8.19,9.64,11.23,12.03,10.47,9.97,9.15,7.63,7.02,6.42,6.27,6.20,5.94,5.53,5.52,5.11,4.85,4.72,4.15,3.79,3.47,3.83,4.19,4.39,5.14,5.51,6.34,6.87,6.77,6.80,6.25,5.13,5.16,4.33,5.13,5.25,4.48,4.66,5.42,5.57,5.27,5.93,6.36,6.36,6.66,6.02,6.75,6.61,5.72,6.09,6.68,6.11,5.62,6.44,6.64,5.97,6.12,6.87,6.60,6.44,5.89,5.43,5.19,5.45,4.81,4.99,4.90,4.32,4.89,4.37,4.94,4.96,5.36,4.56,5.56,5.47,4.76,4.79,5.61,5.26,4.51,5.11,5.56,5.05,4.76,5.65,5.76,5.19,5.56,4.69,5.01,5.09,4.32,4.05,4.60,4.35,3.57,3.47,3.99,3.92,3.96,3.65,2.70,3.22,3.48,2.96,2.45,3.13,3.40,2.74,2.94,3.60,3.46,3.49,3.89,4.15,4.45,5.13,4.72,5.13,4.69,4.01,4.39,4.41,3.74,3.33,3.87,3.71,2.93,3.09,3.49,3.41,3.53,3.03,2.81,2.31,2.70,2.56,2.38,2.48,1.71,0.99,0.76,1.00,1.44,1.40,1.41,1.74,1.99,1.96,2.29,2.59,2.80,3.28,3.66,3.61,3.73,4.01,4.19,3.67,3.11,3.87,3.87,3.01,3.19,3.85,3.68,3.06,3.72,4.20,3.97,3.87,4.57,4.38,4.47,3.92,4.20,4.90,4.92,5.52,4.63,3.67,3.11,2.86,3.57,3.34,2.73,2.93,3.72,3.33,2.97,3.89,4.19,3.86,4.02,4.83,4.84,5.23,5.84,5.70,4.81,5.48,5.54,4.89,4.56,5.30,5.19,4.35,4.65,5.44,4.82,4.34,5.16,5.32,4.88,5.10,5.83,6.80,6.74,5.53,6.17,5.26,4.76,5.04,4.71,5.56,5.51,4.85,5.50,6.23,5.82,5.79,6.74,6.64,7.51,7.30,6.67,6.08,5.46,5.47,5.96,6.08,6.98,7.40,7.49,6.73,6.74,7.46,7.11,6.43,7.16,7.51,6.83,6.82,7.55,7.70,7.00,7.39,6.66,7.22,6.40,6.55,7.41,7.00,6.53,7.02,7.61,6.81,7.04,7.77,7.64,7.10,7.49,8.21,8.10,8.70,8.79,8.01,7.56,6.74,6.07,5.71,5.50,5.71,5.13,4.41,4.13,3.79,4.55,4.71,5.63,5.12,6.17,6.28,6.02,6.68,7.36,7.99,8.43,9.09,9.22,8.50,8.38,9.33,8.75,8.00,8.72,9.29,8.49,8.28,9.21,9.33,8.59,8.75,9.79,9.32,8.96,9.38,10.14,9.44,9.93,9.31,9.55,8.76,8.91,9.73,9.38,8.57,9.14,10.04,9.03,8.84,9.81,10.26,9.07,9.20,10.37,10.54,9.39,9.60,10.75,10.18,10.03,10.59,10.27,10.19,11.04,10.88,10.42,10.39,11.23,10.88,10.41,10.99,11.55,10.82,10.54,11.34,11.60,10.89,11.17,11.59,11.10,11.06,10.54,11.03,11.99,11.51,11.16,11.82,12.44,11.36,11.50,12.41,12.26,11.40,11.84,12.50,12.81,13.61,13.48,14.34,14.21,13.61,14.07,12.96,12.68,12.43,12.85,13.08,12.54,13.08,12.25,12.21,12.74,12.89,12.15,12.67,13.34,12.64,12.46,13.19,12.71,13.55,13.39,14.07,13.31,13.49,13.73,13.51,13.01,13.39,13.84,13.24,12.79,12.44,11.52,11.84,12.21,12.16,13.20,13.44,12.97,13.14,13.90,14.02,14.96,14.05,14.58,15.27,15.09,15.49,15.78,15.40,14.70,13.99,14.59,15.43,14.50,14.15,15.49,15.23,14.69,14.64,15.46,15.03,14.43,15.25,15.73,14.70,14.29,16.02,15.49,14.24,15.22,16.14,15.01,15.59,14.53,14.02,14.25,13.58,13.83,13.62,13.00,12.63,13.17,13.38,12.90,12.41,11.88,11.79,12.02,12.75,12.84,13.69,13.87,14.01,14.64,14.29,14.23,15.24,15.04,14.83,15.48,16.23,15.41,15.73,16.46,16.93,16.43,17.31,16.28,15.34,15.48,15.79,15.28,14.78,15.31,15.12,14.51,13.99,14.48,13.96,13.00,12.70,13.00,12.15,12.70,12.88,13.14,13.46,13.78,14.22,14.37,14.35,14.66,15.09,15.69,15.57,16.06,16.33,16.84,16.78,17.43,18.27,17.70,18.70,17.87,17.03,18.11,18.10,16.72,16.99,17.99,16.97,15.77,17.03,17.45,15.86,15.49,14.35,15.28,15.99,14.22,14.44,16.09,15.69,14.56,15.38,16.38,16.40,15.61,17.17,18.38,16.80,18.59,19.39,19.23,17.58,18.09,18.88,17.72,16.88,18.08,18.64,17.29,17.79,18.34,17.56,16.36,15.49,16.19,14.81,16.20,14.69,15.44,16.69,15.59,15.39,17.10,17.16,16.39,16.15,16.80,16.68,17.03,17.43,18.70,18.45,19.70,18.70,20.03,19.25,17.98,19.00,19.36,18.43,18.34,19.18,18.71,17.65,18.30,18.85,17.76,16.39,15.87,17.09,17.53,15.99,16.38,17.51,17.00,15.87,16.70,17.54,16.31,15.71,17.35,16.89,15.95,16.61,17.76,17.84,18.25,19.43,19.55,18.89,18.15,18.18,19.18,19.98,19.92,18.69,18.83,19.57,18.92,17.98,18.46,18.95,17.94,17.78,18.54,17.99,17.25,17.72,18.22,17.50,16.24,16.65,14.89,15.47,14.07,13.70,14.39,14.50,15.72,15.70,15.26,16.07,17.27,16.72,16.95,17.72,17.88,17.67,17.82,18.65,18.58,18.83,19.34,20.50,20.50,19.95,20.41,20.87,19.65,19.38,19.83,19.38,18.43,18.91,19.42,18.49,18.06,18.67,19.12,17.96,17.89,18.67,18.38,17.51,17.18,17.38,15.94,17.23,15.13,15.62,16.89,16.01,16.03,17.15,17.46,16.64,17.41,18.16,17.79,18.15,18.91,19.03,19.13,19.85,19.67,18.40,18.64,19.74,19.41,18.34,19.17,20.04,20.12,19.86,19.44,18.97,19.06,18.62,17.81,18.11,18.58,17.78,16.28,17.67,17.45,16.14,15.88,15.21,14.44,14.04,15.46,15.63,16.67,17.29,17.67,16.59,17.18,18.44,18.81,18.06,19.55,19.51,18.39,19.35,20.15,19.42,19.14,20.22,20.50,20.05,20.94,20.04,19.63,19.32,18.92,18.76,17.96,18.00,18.03,17.40,16.76,17.08,17.39,15.97,16.32,15.61,16.42,15.84,17.86,17.45,16.90,17.42,17.46,16.72,15.84,16.75,16.87,17.03,18.02,17.91,17.43,18.08,19.04,18.37,18.14,19.20,19.66,18.95,19.94,19.52,18.65,18.10,18.00,17.92,17.24,16.92,17.01,16.73,15.98,15.35,15.71,14.96,13.73,13.85,14.05,13.35,12.94,12.67,11.84,12.17,12.75,12.95,13.25,13.48,14.13,14.32,14.71,15.31,15.37,16.03,16.31,16.62,16.54,17.52,17.67,17.80,18.64,19.00,20.01,19.78,20.09,19.66,18.68,18.70,19.19,18.38,17.67,17.96,17.51,16.80,16.62,16.57,15.73,15.38,15.22,14.77,13.71,13.98,13.75,13.21,12.45,12.52,12.18,11.50,11.16,11.11,10.92,10.01,9.80,10.18,9.40,8.70,8.77,7.55,6.16,6.24,5.36,20.88,19.97,19.01,18.68,19.36,18.40,20.13,18.81,17.34,18.29,19.27,18.41,17.39,18.50,19.31,19.51,18.29,18.65,17.35,16.97,15.18,16.13,15.34,14.62,15.81,15.77,16.04,15.37,16.64,16.53,16.24,16.62,16.37,17.28,18.33,18.34,17.08,17.63,16.39,19.04,18.26,20.29,19.54,19.30,21.11,20.83,20.30,22.13,21.91,19.31,20.51,17.98,20.22,18.09,20.17,19.90,19.76,21.49,22.34,20.93,21.90,20.52,22.04,22.06,23.84,22.47,21.42,21.56,21.33,19.67,20.16,19.39,17.20,16.71,15.37,15.15,15.09,14.84,15.89,16.00,17.08,18.46,19.93,20.06,21.28,21.77,22.42,21.66,23.04,21.99,21.97,23.16,22.60,23.47,23.54,23.19,22.67,23.56,22.86,22.06,22.58,22.39,21.19,21.22,20.59,20.36,20.50,19.68,18.84,19.91,19.29,17.57,18.29,18.80,17.97,16.35,17.57,17.35,15.71,15.72,16.43,15.37,14.25,14.53,15.07,14.10,13.83,14.57,14.63,14.29,14.30,15.35,15.59,15.16,16.00,16.86,16.98,16.42,17.02,15.45,16.69,15.56,16.24,16.07,16.73,18.16,17.38,18.41,17.70,17.03,18.18,16.04,18.27,16.98,18.40,18.38,19.32,20.52,19.88,18.40,18.29,19.46,19.87,20.29,21.42,22.19,22.31,21.40,21.43,20.81,21.73,22.44,21.86,22.86,22.26,23.13,22.63,21.31,21.32,20.35,20.41,20.80,20.26,18.96,19.96,20.19,18.66,18.55,19.57,19.05,18.23,18.25,17.81,18.66,17.65,17.85,16.97,18.28,16.83,18.57,17.60,18.79,19.29,18.46,19.45,20.77,20.44,20.12,21.08,21.80,21.14,22.48,21.31,20.98,22.27,22.26,20.96,20.39,20.60,21.18,21.38,20.71,21.70,21.51,21.91,20.65,20.16,19.01,18.54,18.71,17.31,17.89,19.19,18.34,17.84,19.20,19.98,18.70,17.35,18.37,18.61,19.87,19.42,19.27,19.33,19.82,19.10,17.98,17.74,18.66,16.95,18.66,16.70,18.12,16.39,17.43,15.52,17.14,16.89,17.93,18.17,18.50,18.04,17.45,17.55,15.62,17.20,17.27,18.64,19.21,17.47,18.38,16.83,17.60,16.96,17.00,16.77,17.60,16.37,17.38,15.10,15.73,15.12,15.53,15.16,15.63,16.98,16.54,16.92,17.20,19.33,18.82,18.19,19.33,21.28,20.56,19.54,18.71,18.26,18.03,16.70,15.94,15.82,16.23,16.94,17.38,19.10,19.92,20.21,20.59,21.54,21.23,22.48,22.26,21.22,21.14,20.18,19.43,17.80,16.45,15.61,15.69,14.54,14.69,14.05,14.99,14.36,15.52,15.79,16.52,17.28,16.72,18.18,17.15,16.69,17.71,17.38,18.63,18.71,19.53,20.40],[26.64,26.08,24.79,24.73,25.59,25.54,26.78,26.92,27.65,26.69,26.52,27.66,27.32,26.53,27.75,27.78,27.05,26.52,26.84,26.73,25.89,25.77,25.89,25.57,24.27,25.14,24.90,23.94,23.67,24.43,23.90,22.48,22.86,23.96,23.34,23.67,23.33,22.98,23.76,24.38,24.70,25.66,25.29,26.31,25.79,26.58,26.34,26.97,27.94,27.80,28.08,28.08,27.96,27.41,27.03,25.82,25.97,25.18,25.44,25.10,25.49,25.28,26.89,26.36,25.66,25.53,26.12,25.55,25.00,24.99,26.20,26.15,25.64,26.09,25.90,26.59,25.97,27.45,27.04,28.13,27.79,28.82,28.80,28.15,29.06,28.90,29.33,28.90,28.64,28.93,28.96,28.44,28.61,28.86,28.97,28.98,28.91,28.96,29.03,28.64,28.36,27.68,28.26,28.31,27.45,27.32,27.95,27.89,27.15,27.27,26.70,26.60,27.26,26.55,27.64,26.80,27.82,27.07,28.04,28.21,27.98,28.07,28.79,28.25,28.87,28.40,27.87,28.35,28.83,28.28,27.81,28.67,28.76,28.15,27.96,28.77,28.93,28.52,28.75,28.88,28.72,28.82,28.35,28.52,28.44,27.63,27.76,26.81,27.72,27.09,27.44,26.48,27.58,26.99,27.21,26.49,26.13,26.01,26.09,25.29,25.12,25.03,24.19,23.73,22.90,22.55,24.19,24.28,23.51,24.66,25.39,24.68,24.73,26.37,26.39,26.44,25.84,24.77,24.11,23.74,22.44,22.73,21.84,22.56,20.69,21.45,21.56,20.03,19.42,21.35,21.73,22.71,24.53,23.40,22.60,22.47,21.01,20.67,18.01,18.36,18.04,17.70,18.07,16.78,15.08,16.33,15.74,17.72,17.88,18.86,20.08,20.50,21.93,20.28,20.31,18.13,17.83,18.13,16.27,18.96,18.91,17.16,17.53,19.30,18.34,16.99,18.53,19.01,18.17,17.59,18.98,19.82,19.22,20.62,19.51,18.26,17.02,16.76,15.33,15.67,14.69,14.92,15.49,16.28,14.09,15.68,14.77,16.54,16.65,15.31,16.87,17.98,17.27,17.28,18.55,19.74,21.03,21.80,19.82,20.36,21.35,20.31,19.46,18.63,19.98,20.84,22.04,20.53,19.48,20.53,19.77,21.10,19.64,19.08,19.60,21.31,21.48,22.02,23.20,22.31,22.06,20.46,21.83,22.26,22.03,21.18,22.41,22.71,21.51,21.67,22.95,22.66,22.30,22.03,20.22,20.29,18.54,19.65,18.63,18.72,17.50,17.98,17.88,18.63,18.47,20.51,20.26,18.12,20.00,20.86,19.93,18.93,20.85,20.70,19.63,20.69,22.47,22.10,22.08,21.30,21.13,19.82,18.28,18.63,17.53,17.70,16.33,16.44,16.74,16.69,17.86,18.22,20.22,19.45,20.33,20.35,22.65,20.66,18.35,18.35,17.56,15.70,16.21,13.47,14.95,13.51,15.03,13.86,13.54,14.80,12.88,11.93,14.79,14.95,13.27,13.98,15.64,15.91,14.46,14.85,16.13,15.60,14.49,15.38,15.70,14.94,14.04,14.76,13.86,12.48,11.21,11.22,11.05,9.23,8.49,8.94,8.80,7.71,8.74,7.83,7.60,9.36,9.83,8.64,9.37,11.50,11.39,11.01,12.19,14.22,14.96,15.03,13.91,14.43,12.31,13.61,13.16,10.73,9.12,8.09,7.85,8.29,8.07,6.75,7.17,7.59,6.40,6.61,7.57,8.83,10.34,11.39,9.90,9.27,8.42,7.13,6.44,5.92,5.67,5.57,5.34,4.96,4.80,4.45,4.24,4.00,3.53,3.22,2.83,3.26,3.63,3.91,4.71,5.18,6.01,6.63,6.58,6.79,5.96,4.71,4.69,3.83,4.58,4.80,3.96,4.08,4.85,5.04,4.61,5.49,5.70,5.72,6.03,5.45,6.17,6.02,5.13,5.57,6.09,5.59,5.10,5.89,6.09,5.47,5.76,6.35,6.07,5.95,5.28,4.97,4.77,5.14,4.63,4.78,4.62,3.90,4.39,3.88,4.24,4.40,4.64,3.83,4.67,4.66,3.99,3.98,4.77,4.52,3.79,4.35,4.91,4.32,4.18,5.02,5.17,4.62,5.04,4.30,4.63,4.67,3.84,3.67,4.19,3.86,3.06,3.23,3.64,3.68,3.65,3.28,2.53,2.72,2.95,2.48,1.91,2.55,2.86,2.23,2.33,2.92,2.89,2.66,3.12,3.43,3.57,4.32,4.05,4.52,4.07,3.32,3.88,4.01,3.23,3.04,3.55,3.38,2.78,3.04,3.41,3.54,3.59,3.04,2.85,2.38,2.87,2.76,2.56,2.75,2.22,1.50,0.93,0.76,1.00,1.33,1.29,1.31,1.48,1.77,1.86,1.88,2.47,2.54,2.97,3.13,3.34,3.42,3.76,3.48,3.04,3.52,3.90,3.14,3.13,3.84,3.84,3.27,3.73,4.31,4.22,4.13,4.71,4.36,4.60,4.10,4.26,4.96,4.89,5.53,4.54,3.69,3.08,2.98,3.45,3.16,2.49,3.02,3.37,2.98,2.77,3.47,3.66,3.28,3.51,4.11,4.03,4.50,5.15,5.09,4.24,4.77,5.13,4.57,4.08,4.78,4.92,4.21,4.29,5.07,4.73,4.24,4.96,5.20,4.85,5.07,5.79,6.68,6.64,5.66,6.07,5.24,4.63,4.98,4.56,5.22,5.15,4.53,4.98,5.57,5.20,5.07,5.77,5.82,6.62,6.36,5.81,5.29,4.53,4.78,5.17,5.29,6.09,6.53,6.61,5.93,5.81,6.69,6.42,5.79,6.45,6.91,6.35,6.19,7.02,7.20,6.69,7.25,6.42,7.01,6.15,6.17,7.02,6.54,6.05,6.57,6.95,6.19,6.25,7.06,6.79,6.34,6.69,7.55,7.46,8.10,8.04,7.33,6.78,6.36,5.71,5.38,5.21,5.01,4.47,3.83,3.45,3.10,3.61,3.82,4.52,4.04,5.12,5.29,5.21,5.75,6.34,7.02,7.45,8.04,8.16,7.51,7.39,8.37,7.75,7.13,7.79,8.24,7.63,7.53,8.29,8.44,7.76,8.11,8.90,8.46,8.38,8.96,9.46,9.03,9.51,8.84,9.12,8.45,8.45,9.23,8.91,7.99,8.59,9.26,8.19,8.12,8.97,9.67,8.37,8.44,9.48,9.72,8.67,8.84,9.85,9.36,9.15,9.69,9.25,9.23,9.98,9.88,9.53,9.53,10.27,9.88,9.62,10.22,10.45,9.91,9.80,10.55,10.69,10.07,10.48,11.00,10.30,10.63,9.88,10.45,11.15,10.76,10.38,11.03,11.56,10.88,10.80,11.58,11.57,10.75,11.15,11.71,12.08,12.80,12.94,13.78,13.82,13.32,13.29,12.34,12.10,11.49,11.92,12.21,11.52,11.94,11.10,11.31,11.85,11.79,11.24,11.80,12.26,11.60,11.65,12.24,12.17,12.58,12.61,13.29,12.67,12.92,12.99,12.79,12.49,12.80,12.99,12.75,12.30,12.10,10.95,11.26,11.83,11.83,12.89,12.88,12.48,12.67,13.13,13.35,14.17,13.49,14.08,14.86,14.87,14.96,15.34,14.96,14.23,13.83,14.35,14.74,13.98,13.87,14.78,14.36,13.98,14.15,14.60,13.97,13.98,14.64,14.72,13.84,13.87,15.11,14.57,13.49,14.75,15.29,14.28,15.21,13.75,13.66,13.83,13.22,13.18,13.01,12.75,12.35,12.80,12.98,12.54,12.05,11.45,11.42,12.05,12.50,12.59,13.22,13.43,13.90,14.07,13.55,14.00,14.73,14.37,14.24,14.97,15.26,14.79,15.36,15.98,16.43,16.00,16.92,15.62,14.96,15.25,15.38,14.65,14.54,15.04,14.68,14.12,13.92,14.37,13.87,13.03,12.81,13.07,12.20,12.60,12.73,12.80,13.48,13.80,13.86,14.16,14.16,14.34,14.50,15.31,15.15,15.29,15.83,16.32,16.14,16.51,17.50,17.33,18.23,17.11,16.62,17.66,17.21,16.28,16.65,17.54,16.50,15.69,17.00,17.39,15.72,15.67,14.28,15.11,15.95,14.20,14.41,15.88,15.57,14.64,15.11,16.05,16.12,15.50,16.88,18.02,16.66,18.29,19.00,18.69,17.21,17.97,18.38,17.40,16.80,17.95,18.30,17.12,17.84,18.24,17.52,16.50,15.67,16.12,14.87,16.23,14.50,15.38,16.46,15.75,15.47,16.99,16.94,16.24,16.40,16.67,16.56,16.83,17.34,18.39,18.26,19.20,18.32,19.78,18.89,17.90,18.78,18.95,18.26,18.16,18.92,18.51,17.57,18.28,18.68,17.60,16.66,15.87,17.21,17.34,15.77,16.20,17.22,16.93,15.69,16.75,17.32,16.29,15.65,17.13,16.80,16.03,16.74,17.80,17.98,18.33,19.38,19.46,18.89,18.08,18.11,19.05,19.63,19.61,18.52,18.57,19.20,18.76,17.99,18.33,18.72,17.78,17.52,18.16,17.66,17.04,17.37,18.10,17.58,16.40,16.81,14.88,15.56,13.90,13.82,14.40,14.40,15.58,15.59,15.02,16.11,16.98,16.72,16.72,17.56,17.82,17.62,17.76,18.60,18.46,18.76,19.20,20.35,20.49,19.99,20.21,20.53,19.41,19.04,19.49,19.02,18.22,18.68,19.07,18.19,17.82,18.21,18.59,17.83,17.67,18.37,18.25,17.56,16.95,17.30,15.33,17.04,14.80,15.58,16.74,15.65,15.95,16.93,17.26,16.88,17.37,17.87,17.70,18.04,18.87,18.82,18.88,19.62,19.35,18.30,18.44,19.52,18.96,18.23,18.85,19.87,20.02,19.41,19.11,18.63,18.80,18.44,17.63,18.07,18.45,17.65,16.10,17.22,17.37,16.00,16.07,14.94,14.42,14.05,15.39,15.79,16.64,17.48,17.73,16.66,17.22,18.27,18.55,18.11,19.36,19.43,18.37,19.24,19.97,19.28,18.99,19.87,20.52,19.92,20.71,19.83,19.43,19.04,18.73,18.48,17.91,17.96,17.90,17.35,16.61,17.13,17.27,16.04,16.29,15.57,16.16,15.50,17.33,17.01,16.28,16.65,17.10,16.07,15.63,16.35,16.56,16.91,17.57,17.63,17.40,17.75,18.76,18.37,17.80,18.85,19.32,18.79,19.72,19.28,18.36,17.78,17.90,17.94,17.11,16.94,17.08,16.73,16.07,15.31,15.75,15.18,13.64,13.81,14.05,13.52,13.00,12.63,11.74,12.15,12.79,12.95,13.13,13.37,14.14,14.14,14.71,15.32,15.39,15.51,16.22,16.53,16.38,16.84,17.38,17.07,17.98,18.72,19.28,19.38,19.43,19.12,18.36,18.27,18.41,17.95,17.44,17.26,16.97,16.83,16.22,16.02,15.63,15.55,14.81,14.46,13.76,14.09,13.62,13.18,12.58,12.47,12.25,11.27,11.26,11.13,10.96,9.70,9.90,10.40,9.48,8.58,8.96,7.42,5.85,5.69,4.62,21.48,19.75,19.05,18.49,18.87,17.22,19.31,18.34,17.43,18.16,19.09,18.39,17.49,19.12,19.65,19.46,18.35,18.87,17.26,16.91,14.96,15.80,14.82,14.35,15.64,15.65,15.72,15.11,16.34,16.51,16.32,16.62,16.31,17.22,18.21,18.43,17.00,17.22,15.81,19.01,17.67,20.17,19.32,18.69,20.93,20.73,19.87,21.93,21.68,19.05,20.49,17.56,20.00,17.67,19.87,19.71,19.18,21.43,22.19,20.87,21.61,20.22,21.94,21.85,23.75,22.33,21.33,21.46,21.06,19.91,20.41,19.25,16.70,16.45,14.84,15.25,15.14,14.68,15.21,15.89,17.18,18.59,19.68,19.77,20.91,21.40,22.16,21.51,22.83,21.87,21.88,22.91,22.65,23.52,23.64,23.33,22.85,23.61,23.08,22.25,22.70,22.78,21.36,21.26,20.76,20.68,20.83,19.65,18.75,19.96,19.09,17.78,18.52,18.69,18.01,16.45,17.56,17.21,15.79,15.77,16.43,15.35,13.97,14.66,14.91,13.96,13.67,14.37,14.29,13.92,13.83,14.95,15.12,14.49,15.44,16.31,16.46,16.14,16.55,14.81,16.21,15.08,15.93,16.39,16.62,18.17,17.45,18.27,17.26,16.63,17.77,15.40,17.84,16.47,18.45,18.19,19.04,20.12,19.20,18.20,18.09,19.05,19.48,19.84,20.99,21.48,21.61,20.85,20.82,20.16,21.04,21.67,21.03,22.06,21.37,22.24,21.89,20.47,20.32,19.82,19.65,19.82,19.48,18.36,19.13,19.40,18.06,17.95,19.01,18.30,17.97,18.11,17.93,18.26,17.52,17.56,16.82,17.96,16.77,18.12,17.29,18.37,18.96,18.07,19.13,19.99,19.73,19.58,20.62,21.00,20.40,21.80,20.47,20.22,21.63,21.48,20.10,19.59,19.87,20.65,20.76,20.53,21.50,21.21,21.63,20.44,19.99,18.85,18.36,18.71,17.33,17.68,19.26,18.40,17.67,19.25,20.14,18.68,17.23,18.24,18.34,19.42,19.02,18.80,18.74,19.09,18.40,17.52,17.58,18.32,16.77,18.43,16.45,17.90,16.46,17.17,15.02,16.62,16.46,17.65,17.94,18.18,17.84,17.10,17.23,15.30,16.83,16.89,18.37,18.67,17.09,17.87,16.39,17.13,17.00,16.81,16.70,17.21,16.12,17.12,14.82,15.28,14.82,15.05,15.05,15.51,16.76,16.10,17.14,16.80,19.48,18.12,18.20,19.59,20.60,18.68,19.58,18.71,18.51,18.17,16.56,16.35,15.76,15.88,16.86,16.94,18.68,19.70,20.33,20.93,21.60,21.90,22.66,22.53,21.24,20.83,19.97,19.49,18.00,16.38,15.63,15.32,14.56,14.69,13.90,14.33,14.01,14.85,14.97,16.07,17.03,16.35,17.85,16.68,16.04,17.20,16.87,17.96,18.27,18.92,20.05],[26.41,25.78,24.60,24.43,25.26,25.15,26.64,26.70,27.66,26.58,26.19,27.59,27.35,26.36,27.61,27.81,27.15,26.51,26.64,26.70,25.89,25.58,25.63,25.32,24.01,24.91,24.58,23.69,23.27,24.09,23.66,22.03,22.52,23.75,23.00,23.43,22.89,22.54,23.38,24.07,24.31,25.66,25.18,26.26,25.63,26.46,26.09,26.79,27.80,27.78,27.87,28.00,27.85,27.39,27.00,25.58,25.81,24.91,25.20,25.05,25.25,25.02,26.70,26.26,25.42,25.45,26.06,25.26,24.72,24.76,26.07,25.99,25.48,26.01,25.61,26.44,25.71,27.33,26.87,27.93,27.68,28.79,28.66,28.00,28.91,28.80,29.28,28.81,28.51,28.88,28.99,28.41,28.55,28.76,28.93,28.90,28.84,28.95,28.94,28.56,28.30,27.62,28.15,28.22,27.40,27.13,27.83,27.85,26.95,27.14,26.53,26.43,27.09,26.31,27.57,26.51,27.61,26.88,27.90,28.05,27.88,28.03,28.69,28.19,28.80,28.28,27.80,28.29,28.73,28.12,27.66,28.55,28.60,27.97,27.95,28.68,28.80,28.40,28.66,28.80,28.58,28.67,28.24,28.38,28.27,27.52,27.69,26.66,27.59,27.02,27.24,26.27,27.39,26.79,27.13,26.29,25.86,25.73,25.97,24.95,24.78,24.86,24.00,23.27,22.80,22.40,23.81,23.98,23.40,24.18,24.97,24.46,24.40,26.23,26.27,26.13,25.64,24.39,23.74,23.10,21.95,22.64,21.61,22.37,20.42,21.12,21.16,19.70,18.98,21.04,21.30,22.25,24.25,23.17,22.12,22.24,20.55,20.19,17.40,17.74,17.41,16.90,17.65,16.11,14.58,15.88,15.07,17.15,17.21,18.31,19.69,20.03,21.81,19.88,20.06,17.82,17.32,17.69,15.68,18.41,18.41,16.48,16.73,18.63,17.77,16.32,17.87,18.50,17.67,17.12,18.58,19.36,18.85,20.24,19.26,18.16,16.74,16.71,14.84,15.28,14.22,14.44,15.12,15.66,13.72,15.28,14.19,16.23,16.28,14.64,16.29,17.63,16.72,16.71,18.11,19.26,20.56,21.20,19.12,19.70,20.77,19.80,18.93,18.09,19.68,20.43,21.70,20.24,19.09,20.48,19.52,21.14,19.59,19.28,19.15,21.06,21.69,21.88,22.73,22.05,22.19,20.61,21.89,22.15,22.07,21.27,22.42,22.58,21.48,21.54,22.65,22.38,21.92,21.88,20.10,20.11,18.35,19.77,18.24,18.82,17.41,17.82,17.94,18.44,18.63,20.23,20.28,18.26,19.95,20.68,20.37,19.23,21.08,20.89,19.83,20.67,22.15,21.78,21.51,20.91,20.93,19.82,18.04,18.92,17.32,17.67,15.96,15.95,16.34,16.15,17.37,18.15,20.05,19.17,20.16,19.98,22.40,20.54,18.27,17.96,17.32,15.24,15.78,12.98,14.65,13.21,14.66,13.45,12.96,13.94,12.36,11.03,14.03,14.04,12.48,13.07,14.69,14.95,13.57,13.97,15.10,14.59,13.66,14.64,15.29,14.24,13.17,13.80,13.42,11.23,10.36,10.62,10.20,8.69,7.79,8.48,8.44,7.26,8.15,7.44,6.97,8.46,9.19,8.02,8.73,10.47,10.63,10.41,11.22,13.29,14.23,14.15,12.68,13.56,11.41,12.74,12.12,9.82,8.10,7.24,7.11,7.47,7.16,5.97,6.40,6.77,5.77,5.96,6.80,7.91,9.33,10.25,8.85,8.38,7.64,6.18,5.73,5.15,4.84,4.78,4.63,4.43,4.17,3.90,3.78,3.62,3.10,2.82,2.58,2.91,3.24,3.42,4.26,4.61,5.39,5.98,6.02,6.22,5.44,4.26,4.10,3.35,4.11,4.15,3.48,3.62,4.18,4.38,3.95,4.70,4.88,5.02,5.24,4.82,5.33,5.23,4.47,4.94,5.43,4.88,4.58,5.28,5.40,4.88,5.19,5.74,5.41,5.39,4.83,4.52,4.32,4.61,4.11,4.33,4.09,3.52,3.96,3.59,3.86,4.08,4.21,3.58,4.21,4.26,3.62,3.47,4.08,4.06,3.33,3.72,4.04,3.72,3.48,4.01,4.22,3.78,4.06,3.49,3.77,3.81,3.22,3.02,3.43,3.27,2.69,2.70,3.01,3.08,3.13,2.85,2.16,2.41,2.57,2.11,1.74,2.35,2.42,1.84,2.14,2.60,2.28,2.27,2.84,2.93,2.92,3.52,3.26,3.53,3.22,2.80,3.01,3.03,2.63,2.29,2.77,2.74,2.10,2.39,2.81,2.96,3.00,2.47,2.21,1.85,2.37,2.44,2.33,2.57,2.24,1.53,1.28,0.92,0.76,0.90,1.12,1.22,1.18,1.37,1.68,1.72,1.82,2.15,2.56,2.44,2.72,2.86,3.06,2.77,2.48,2.96,3.12,2.53,2.73,3.32,3.21,2.83,3.29,3.69,3.73,3.67,4.26,3.97,4.31,3.98,3.91,4.55,4.59,5.03,4.42,3.39,2.93,2.79,3.08,2.81,2.29,2.61,3.03,2.64,2.38,3.01,3.18,2.85,3.00,3.59,3.61,3.84,4.40,4.26,3.62,4.18,4.40,3.84,3.63,4.21,4.29,3.65,3.82,4.59,4.21,3.73,4.53,4.74,4.39,4.53,5.23,5.98,5.95,4.98,5.44,4.58,4.11,4.34,4.01,4.76,4.60,3.91,4.51,5.12,4.64,4.59,5.26,5.31,5.94,5.74,5.29,4.77,4.15,4.22,4.48,4.69,5.29,5.77,5.74,5.21,5.25,5.92,5.67,5.17,5.81,6.08,5.73,5.65,6.25,6.39,5.99,6.44,5.90,6.24,5.68,5.67,6.25,5.93,5.56,5.77,6.27,5.70,5.71,6.23,6.21,5.80,5.97,6.65,6.58,7.16,7.24,6.63,6.17,5.70,5.01,4.79,4.56,4.62,3.96,3.33,2.99,2.75,3.19,3.32,3.92,3.68,4.54,4.85,4.60,5.10,5.68,6.25,6.58,7.15,7.09,6.57,6.61,7.26,6.79,6.35,6.89,7.28,6.67,6.61,7.30,7.32,6.89,7.12,7.80,7.45,7.32,7.68,8.18,7.82,8.10,7.77,7.97,7.47,7.43,8.11,7.83,7.11,7.41,8.08,7.52,7.15,7.93,8.37,7.55,7.48,8.39,8.81,7.69,7.77,8.73,8.33,8.03,8.42,8.07,8.11,8.83,8.58,8.34,8.44,9.04,8.61,8.42,8.84,9.18,8.68,8.58,9.06,9.12,8.75,9.12,9.46,9.02,9.15,8.71,9.08,9.80,9.55,9.18,9.69,10.31,9.50,9.56,10.27,10.24,9.65,9.85,10.28,10.71,11.60,11.56,12.50,12.47,12.06,12.05,11.09,10.65,10.15,10.52,10.75,10.14,10.54,9.86,10.00,10.40,10.35,9.92,10.37,10.73,10.18,10.27,10.77,10.59,11.08,10.99,11.78,11.29,11.55,11.57,11.37,11.08,11.34,11.56,11.19,10.87,10.53,9.66,10.05,10.60,10.38,11.42,11.54,11.07,11.29,11.72,11.93,12.71,12.24,12.55,13.62,13.25,13.66,13.92,13.52,12.76,12.41,12.74,13.25,12.38,12.14,13.36,12.91,12.58,12.57,13.24,12.77,12.25,13.09,13.32,12.33,12.22,13.73,13.16,12.02,13.14,14.02,12.81,13.47,12.48,12.09,12.32,11.78,11.83,11.55,11.17,10.75,11.40,11.52,11.01,10.66,10.38,10.15,10.41,10.87,10.98,11.64,11.80,12.31,12.64,12.03,12.34,13.27,12.85,12.72,13.47,13.96,13.28,13.90,14.51,15.20,14.61,15.48,14.43,13.51,13.70,14.14,13.27,12.98,13.72,13.45,12.74,12.37,12.97,12.42,11.57,11.77,12.07,11.31,11.54,11.37,11.44,11.72,12.11,12.39,12.70,12.70,12.74,13.07,14.00,13.71,13.98,14.45,15.10,14.79,15.42,16.23,15.88,16.94,16.11,15.35,16.36,16.28,15.12,15.43,16.23,15.53,14.20,15.62,16.16,14.30,14.36,12.85,13.73,14.57,12.93,12.90,14.51,14.20,13.13,13.73,14.85,14.78,13.96,15.52,16.70,15.33,17.06,17.82,17.51,16.12,16.75,17.29,16.35,15.46,16.72,17.04,16.03,16.44,17.13,16.30,15.44,14.44,14.90,13.79,15.06,13.47,14.11,15.33,14.39,14.07,15.73,15.78,14.94,14.70,14.99,15.10,15.50,15.90,16.99,17.05,18.12,17.18,18.70,17.92,16.78,17.78,17.96,17.03,17.08,17.98,17.48,16.37,17.30,18.03,16.77,15.73,15.06,15.91,16.54,14.82,15.21,16.30,15.92,14.49,15.39,16.27,14.92,14.34,15.96,15.44,14.50,15.05,16.39,16.39,16.97,18.18,18.12,17.57,16.79,16.86,17.81,18.61,18.56,17.53,17.60,18.36,17.72,16.82,17.40,17.88,16.88,16.75,17.58,17.19,16.10,16.59,17.60,16.87,15.49,15.68,13.99,14.49,12.94,12.70,13.26,13.29,14.69,14.47,14.01,14.94,16.04,15.54,15.58,16.37,16.87,16.40,16.54,17.45,17.38,17.62,18.02,19.10,19.08,18.86,19.23,19.67,18.58,18.13,18.87,18.51,17.45,17.91,18.59,17.65,17.05,17.65,18.28,17.03,16.90,17.75,17.92,16.63,16.41,16.45,14.61,16.15,14.01,14.52,15.79,14.77,14.71,16.17,16.34,15.68,16.28,17.07,16.81,16.92,17.65,17.89,17.71,18.56,18.48,17.37,17.61,18.67,18.41,17.34,18.26,19.02,19.47,19.07,18.59,18.30,18.28,17.68,16.96,17.35,17.51,16.81,15.14,16.66,16.42,15.04,14.91,14.12,13.46,13.12,14.42,14.48,15.56,16.30,16.79,15.64,16.14,17.24,17.40,16.99,18.10,18.24,17.24,18.12,18.74,18.24,17.98,18.89,19.31,19.01,19.70,19.04,18.70,18.42,17.78,17.56,16.85,16.95,16.96,16.25,15.63,16.13,16.34,14.89,15.17,14.33,15.36,14.67,16.56,16.29,15.61,16.10,16.19,15.33,14.60,15.72,15.73,15.96,16.85,16.82,16.27,16.98,17.77,17.21,16.92,17.91,18.24,17.82,18.85,18.49,17.45,16.90,17.10,16.79,15.98,15.91,15.92,15.66,14.89,14.28,14.67,13.98,12.87,13.06,13.19,12.57,12.18,12.27,11.25,11.19,11.83,11.94,12.35,12.61,13.13,13.08,13.69,14.24,14.24,14.58,15.22,15.53,15.33,16.19,16.45,16.46,17.28,17.83,18.56,18.46,18.62,18.38,17.43,17.44,17.73,16.95,16.29,16.55,16.13,15.58,15.38,15.12,14.69,14.38,13.89,13.68,12.81,13.01,12.73,12.42,11.67,11.55,11.43,10.78,10.64,10.46,10.27,9.40,9.23,9.49,8.66,8.13,8.14,6.72,5.26,5.01,4.30,20.15,19.13,18.44,18.28,18.21,18.32,19.03,18.10,17.47,18.05,19.16,18.04,17.10,18.42,18.75,18.89,17.87,18.18,16.65,16.38,14.42,15.43,14.50,13.84,15.05,15.07,15.26,14.57,16.01,15.92,15.48,16.08,15.60,16.52,17.46,17.61,16.43,16.85,15.63,18.42,17.46,19.56,18.89,18.49,20.37,20.14,19.49,21.54,21.26,18.62,19.83,17.17,19.24,17.34,19.20,19.22,18.99,20.72,21.77,20.37,21.16,19.75,21.28,21.19,22.95,21.60,20.60,20.72,20.57,19.06,19.46,18.55,16.50,15.79,14.60,14.50,14.51,14.13,15.20,15.18,16.18,17.80,19.03,19.42,20.47,20.95,21.63,20.89,22.16,21.41,21.11,22.56,21.99,22.74,22.99,22.67,22.30,23.27,22.85,21.85,22.36,22.28,20.93,20.89,20.23,20.39,20.43,19.66,19.00,19.84,19.07,17.55,17.97,18.48,17.50,16.27,17.19,16.73,15.24,15.08,15.87,14.80,13.76,13.90,14.57,13.65,13.28,14.05,13.93,13.65,13.53,14.68,14.84,14.19,14.98,15.92,16.19,15.44,16.12,14.67,15.91,14.76,15.56,15.65,15.88,17.15,16.63,17.53,17.00,16.29,17.22,15.21,17.27,16.10,17.43,17.46,18.18,19.64,18.88,17.45,17.45,18.55,19.00,19.24,20.37,20.91,21.08,20.42,20.44,19.75,20.71,21.34,20.78,21.70,21.31,21.98,21.51,20.33,20.25,19.53,19.52,19.73,19.38,18.07,18.99,19.24,17.85,17.84,18.64,18.09,17.37,17.28,17.09,17.87,16.88,17.01,16.14,17.30,15.82,17.75,16.82,18.31,18.58,17.65,18.66,19.88,19.51,19.12,20.43,20.83,20.09,21.58,20.25,20.01,21.53,21.32,20.01,19.63,19.83,20.63,20.64,20.34,21.31,20.93,21.53,20.22,19.69,18.51,18.00,18.25,16.68,17.37,18.65,18.03,17.28,18.55,19.48,18.06,16.71,17.71,17.87,18.98,18.87,18.44,18.43,19.03,18.23,17.18,17.02,17.93,16.09,18.02,16.00,17.57,15.95,16.91,14.80,16.38,16.19,17.25,17.45,17.98,17.57,16.87,17.06,15.09,16.37,16.64,17.84,18.21,16.72,17.43,15.75,16.76,16.13,16.29,16.21,16.96,15.69,16.78,14.45,14.92,14.23,14.79,14.46,15.10,16.14,15.86,16.16,16.60,18.65,18.05,17.73,18.94,20.48,20.67,18.87,18.25,17.67,17.13,15.87,15.50,15.40,15.60,16.56,16.85,18.47,19.08,19.26,19.83,20.70,20.40,21.75,21.62,20.74,20.26,19.47,18.70,17.59,15.90,15.18,15.02,14.06,14.14,13.49,14.19,13.67,14.67,14.97,15.71,16.57,15.88,17.04,16.25,15.65,16.61,16.32,17.59,17.81,18.50,19.52],[26.18,25.50,24.36,24.16,25.04,24.85,26.49,26.57,27.45,26.35,26.05,27.43,27.15,26.19,27.49,27.63,26.94,26.23,26.41,26.49,25.69,25.45,25.47,25.25,23.86,24.61,24.39,23.41,23.19,23.79,23.44,22.00,22.27,23.45,22.94,23.18,22.86,22.54,23.24,23.90,24.12,25.53,24.93,26.34,25.69,26.70,26.13,26.90,27.88,27.85,27.91,27.97,27.88,27.36,26.94,25.37,25.59,24.68,25.02,24.72,25.22,25.05,26.71,26.14,25.40,25.35,26.08,25.17,24.52,24.49,25.96,25.91,25.42,25.89,25.37,26.30,25.53,27.15,26.75,27.83,27.64,28.67,28.54,27.95,28.86,28.76,29.22,28.75,28.42,28.78,28.83,28.28,28.48,28.77,28.84,28.86,28.71,28.87,28.93,28.47,28.21,27.52,28.06,28.20,27.36,26.99,27.82,27.79,26.90,27.01,26.49,26.33,26.95,26.18,27.37,26.48,27.59,26.84,27.79,28.02,27.74,28.02,28.62,28.07,28.67,28.26,27.74,28.12,28.66,28.07,27.55,28.47,28.62,27.85,27.88,28.67,28.83,28.40,28.59,28.71,28.60,28.57,28.19,28.26,28.17,27.42,27.66,26.56,27.45,26.88,27.23,26.08,27.29,26.71,26.94,26.14,25.81,25.47,25.65,24.79,24.61,24.54,23.67,23.16,22.51,22.32,23.74,23.72,23.18,24.21,24.84,23.99,24.31,26.11,26.01,25.89,25.35,24.14,23.57,23.12,21.93,22.11,21.52,22.15,20.18,21.00,20.94,19.51,18.42,20.86,20.96,22.08,24.31,23.19,21.76,21.93,20.30,19.97,17.03,17.21,17.13,16.36,17.38,16.02,14.28,15.85,14.84,17.22,17.05,18.28,19.72,20.06,21.68,19.82,20.03,17.90,17.14,17.49,15.40,18.22,18.29,16.38,16.70,18.55,17.79,16.34,17.83,18.49,17.69,16.96,18.43,19.41,18.74,20.10,19.22,18.03,16.42,16.43,14.42,15.22,14.12,14.16,14.93,15.05,13.18,14.71,13.82,16.03,15.98,14.57,15.87,17.42,16.56,16.52,17.88,19.01,20.29,20.88,19.00,19.59,20.72,19.74,18.85,17.84,19.35,20.16,21.50,20.06,18.96,20.31,19.40,20.33,19.46,19.09,19.38,20.90,21.78,21.77,22.70,21.75,21.84,20.27,21.64,21.91,21.50,20.79,22.32,22.26,21.15,21.27,22.49,22.09,21.62,21.49,19.66,19.87,17.93,19.09,18.13,18.50,17.24,17.95,17.63,18.18,18.19,20.25,19.56,18.08,19.68,20.21,19.92,19.09,21.07,20.74,19.54,20.59,22.04,21.57,21.33,20.76,20.49,19.52,17.79,18.38,16.77,17.22,15.73,16.24,16.22,16.06,17.30,18.04,19.86,18.96,20.25,20.01,22.56,20.45,18.16,17.76,17.18,14.99,15.64,12.82,14.65,12.95,14.71,13.31,12.58,13.83,12.07,10.87,13.71,13.77,12.15,12.68,14.35,14.42,13.08,13.50,14.83,14.83,13.31,14.52,15.19,14.14,12.97,13.62,13.55,10.83,10.05,10.41,10.12,8.27,7.39,8.24,8.13,6.85,7.83,6.88,6.59,7.90,8.76,7.48,8.11,9.83,10.11,9.95,10.63,13.02,14.07,13.94,12.69,13.13,10.93,12.52,12.00,9.28,7.75,6.84,6.68,7.08,6.88,5.53,6.01,6.28,5.40,5.55,6.38,7.44,8.94,10.06,8.45,7.92,7.29,5.83,5.33,4.79,4.49,4.45,4.25,4.07,3.79,3.52,3.43,3.28,2.84,2.64,2.47,2.83,2.99,3.21,3.89,4.35,5.36,5.84,6.04,6.07,5.26,4.02,3.80,3.08,3.74,3.81,3.17,3.33,3.79,4.09,3.85,4.43,4.59,4.60,4.91,4.47,5.03,4.91,4.17,4.55,4.98,4.56,4.23,4.86,5.02,4.52,4.79,5.31,5.05,5.06,4.50,4.20,4.20,4.32,3.99,4.02,3.82,3.39,3.62,3.34,3.62,3.94,4.11,3.32,4.02,4.02,3.38,3.20,3.77,3.75,3.06,3.39,3.76,3.42,3.21,3.75,3.99,3.52,3.85,3.35,3.64,3.61,3.01,2.85,3.27,3.06,2.35,2.41,2.77,2.85,2.90,2.59,2.03,2.23,2.40,1.88,1.67,2.15,2.11,1.74,2.01,2.39,2.13,2.08,2.61,2.74,2.70,3.21,2.98,3.31,3.10,2.63,2.82,2.94,2.50,2.12,2.61,2.56,2.07,2.18,2.60,2.73,2.90,2.38,2.18,1.73,2.18,2.35,2.11,2.33,2.12,1.45,1.32,1.18,0.84,0.76,0.88,1.17,1.11,1.12,1.44,1.55,1.67,1.78,2.21,2.15,2.45,2.49,2.67,2.55,2.13,2.59,2.86,2.33,2.31,2.94,2.99,2.60,2.89,3.35,3.51,3.45,3.96,3.63,4.01,3.74,3.61,4.22,4.34,4.77,4.22,3.23,2.90,2.60,2.79,2.59,2.06,2.27,2.66,2.32,1.99,2.57,2.89,2.50,2.50,3.08,3.13,3.35,3.73,3.70,3.07,3.53,3.76,3.30,2.93,3.59,3.66,3.14,3.23,3.90,3.62,3.27,3.88,4.11,3.93,4.09,4.79,5.42,5.46,4.64,5.09,4.40,3.89,3.93,3.49,4.22,4.10,3.44,3.89,4.46,4.09,3.93,4.56,4.68,5.27,5.15,4.87,4.04,3.65,3.65,3.89,3.98,4.61,5.05,5.10,4.44,4.58,5.10,4.91,4.31,5.00,5.26,4.93,4.79,5.38,5.62,5.21,5.76,5.28,5.61,5.01,4.90,5.48,5.34,4.82,4.99,5.50,5.11,4.95,5.45,5.55,5.09,5.19,5.79,5.80,6.36,6.58,6.18,5.56,5.46,4.61,4.61,4.42,4.45,3.73,3.27,2.68,2.57,2.98,2.97,3.64,3.40,4.11,4.49,3.98,4.47,5.17,5.53,6.00,6.46,6.40,5.85,5.90,6.36,5.97,5.69,6.06,6.38,5.95,5.84,6.41,6.47,6.14,6.26,6.77,6.68,6.46,6.66,7.16,6.92,7.25,7.00,7.21,6.69,6.61,7.13,6.99,6.41,6.60,7.14,6.86,6.44,7.00,7.37,6.82,6.69,7.52,7.74,6.92,6.97,7.83,7.42,7.08,7.50,7.23,7.20,7.88,7.67,7.43,7.45,8.01,7.63,7.52,7.82,8.11,7.76,7.64,8.00,8.08,7.80,8.15,8.35,8.08,8.11,7.89,8.03,8.74,8.63,8.21,8.67,9.08,8.47,8.54,9.17,9.24,8.66,8.88,9.41,9.69,10.67,10.55,11.55,11.61,11.15,11.17,10.13,9.69,9.24,9.52,9.74,9.11,9.47,8.86,9.01,9.27,9.29,8.91,9.27,9.68,9.09,9.18,9.64,9.43,9.90,9.84,10.59,10.14,10.27,10.28,10.28,10.01,10.19,10.39,10.16,9.84,9.48,8.83,9.17,9.84,9.60,10.56,10.67,10.29,10.48,10.88,11.08,11.85,11.39,11.88,12.80,12.50,12.69,12.89,12.58,11.80,11.30,11.76,12.13,11.34,11.12,12.18,11.79,11.46,11.40,12.03,11.47,11.14,12.05,12.12,11.21,11.08,12.47,11.84,11.00,11.93,12.58,11.41,12.25,11.14,10.90,11.16,10.70,10.68,10.48,10.03,9.80,10.27,10.43,10.13,9.78,9.51,9.32,9.40,9.85,9.98,10.56,10.69,11.22,11.55,11.06,11.25,12.19,11.74,11.73,12.37,12.74,12.14,12.54,13.07,13.72,13.37,14.14,13.22,12.27,12.54,13.05,12.10,11.87,12.70,12.38,11.47,11.37,12.08,11.41,10.50,10.85,11.27,10.64,10.86,10.56,10.39,10.79,10.98,11.34,11.72,11.65,11.67,12.15,13.01,12.62,12.84,13.31,13.83,13.61,14.05,15.00,14.69,15.68,14.61,14.03,15.09,15.09,13.77,14.35,15.12,14.40,13.10,14.26,14.95,13.23,13.26,11.89,12.70,13.54,12.12,11.99,13.62,13.31,12.17,12.71,13.73,13.64,13.01,14.33,15.52,14.13,15.84,16.67,16.45,14.91,15.77,16.32,15.11,14.48,15.72,15.96,14.88,15.49,16.30,15.48,14.68,13.60,14.05,13.02,14.26,12.67,13.22,14.57,13.44,13.14,14.81,14.95,14.17,13.64,14.08,14.10,14.47,14.78,15.93,15.99,17.19,16.28,17.49,16.84,15.84,17.00,17.10,16.35,16.34,17.15,16.66,15.66,16.45,17.28,15.93,15.02,14.34,15.01,15.91,14.26,14.49,15.73,15.37,13.82,14.67,15.69,14.20,13.61,15.14,14.76,13.81,14.31,15.77,15.81,16.26,17.43,17.28,16.82,15.86,15.98,17.01,17.93,17.82,16.73,16.94,17.79,17.15,16.09,16.79,17.31,16.43,16.27,17.22,16.58,15.68,16.22,17.20,16.29,14.75,15.19,13.52,13.75,12.63,12.11,12.45,12.65,14.01,13.83,13.43,14.31,15.51,15.00,14.98,15.91,16.29,15.75,15.97,16.84,16.86,16.81,17.37,18.48,18.50,18.08,18.71,19.31,18.01,17.67,18.43,18.10,17.01,17.39,18.20,17.30,16.69,17.45,17.98,16.68,16.52,17.43,17.37,16.09,16.31,15.79,14.51,15.58,13.53,13.88,15.11,14.21,14.17,15.72,15.97,15.11,15.77,16.53,16.41,16.30,17.16,17.31,17.28,18.05,18.15,16.94,17.22,18.36,18.00,16.93,17.91,18.74,18.86,18.80,18.45,17.81,18.00,17.50,16.75,17.05,17.17,16.52,14.98,16.11,15.96,14.60,14.42,13.78,13.03,12.76,13.85,13.94,14.90,15.81,16.28,15.10,15.51,16.72,16.76,16.54,17.73,17.82,16.79,17.85,18.44,17.92,17.66,18.59,18.97,18.70,19.75,18.79,18.49,18.07,17.46,17.29,16.55,16.62,16.63,15.96,15.07,15.52,15.95,14.41,14.72,14.00,14.95,14.30,16.41,16.01,15.37,15.88,16.27,15.30,14.33,15.53,15.47,15.48,16.39,16.29,15.92,16.55,17.30,16.91,16.57,17.45,18.01,17.44,18.36,18.21,17.25,16.77,16.72,16.56,15.84,15.40,15.39,15.25,14.50,13.98,14.15,13.56,12.46,12.61,12.79,12.10,11.93,11.85,10.83,11.17,11.59,11.87,12.11,12.35,12.86,13.03,13.42,13.97,14.07,14.52,14.93,15.19,15.26,15.97,16.31,16.31,17.24,17.50,18.44,18.19,18.51,18.12,17.24,17.23,17.61,16.71,16.24,16.46,16.07,15.17,15.32,15.04,14.33,14.04,13.89,13.41,12.57,12.79,12.54,11.94,11.35,11.47,11.02,10.49,10.24,10.05,9.72,8.92,8.84,8.98,8.30,7.95,7.68,6.26,5.24,4.99,4.44,20.57,19.16,18.60,18.62,18.50,17.73,19.32,18.37,17.50,17.66,19.12,18.02,16.77,17.96,18.28,18.41,17.60,17.83,16.63,15.96,14.31,15.16,14.39,13.79,14.81,14.77,15.10,14.51,15.56,15.77,15.33,16.26,15.64,16.67,17.44,18.02,16.54,17.32,15.91,18.70,17.62,19.64,19.15,18.89,20.62,20.19,19.42,21.40,21.20,18.51,19.91,17.19,19.51,17.38,19.47,19.55,19.14,21.05,21.80,20.20,21.42,20.03,21.67,21.52,23.55,22.05,20.88,20.84,20.69,19.10,19.62,18.78,16.65,16.14,14.59,14.46,14.39,13.96,14.89,15.15,16.14,17.86,19.43,19.65,20.63,21.19,21.95,21.03,22.45,21.69,21.34,22.96,22.29,23.13,23.24,23.03,22.70,23.61,23.22,22.26,22.47,22.73,21.43,21.18,20.37,20.60,20.66,19.90,18.88,19.86,19.12,17.77,17.73,18.36,17.48,16.27,17.07,16.49,15.07,14.91,15.74,14.63,13.64,13.70,14.21,13.36,12.87,13.72,13.57,13.34,13.37,14.26,14.35,14.11,14.89,15.44,15.80,15.00,16.07,14.50,15.73,14.76,15.43,15.34,16.05,17.52,16.52,17.86,17.02,16.36,17.32,15.10,17.35,15.97,17.25,17.38,18.39,19.78,19.13,17.41,17.40,18.42,18.88,19.29,20.45,21.00,21.21,20.52,20.35,19.75,20.68,21.25,20.72,21.87,21.30,22.20,21.66,20.16,20.27,19.51,19.45,19.76,19.20,17.56,18.85,19.10,17.47,17.44,18.38,17.91,16.97,16.73,16.52,17.55,16.43,16.66,15.86,16.89,15.66,17.27,16.26,17.91,18.06,17.11,18.30,19.89,19.03,18.85,20.15,20.84,19.94,21.61,20.23,20.03,21.50,21.34,19.82,19.33,19.80,20.54,20.64,20.18,21.02,20.79,21.30,19.87,19.34,18.25,17.70,17.80,16.39,17.05,18.41,17.53,17.06,18.21,19.39,17.86,16.60,17.49,17.51,18.81,18.61,18.19,18.06,18.73,17.97,16.84,16.72,17.63,15.81,17.65,15.63,17.25,15.43,16.60,14.56,16.38,15.82,17.07,17.23,17.71,17.22,16.16,16.43,14.63,15.90,15.91,17.47,17.83,16.25,16.95,15.46,16.26,15.55,15.96,15.68,16.48,15.30,16.48,14.43,15.00,14.35,14.86,14.62,15.00,16.30,15.92,16.28,16.48,18.57,18.43,17.50,18.70,20.67,20.44,19.41,17.93,17.41,16.77,15.81,15.14,15.45,15.66,16.46,16.94,18.59,19.12,19.66,19.61,20.31,19.94,21.94,21.65,20.51,20.49,19.61,19.07,17.75,15.82,15.23,15.04,13.83,13.98,13.21,14.17,13.55,14.74,14.96,15.67,16.41,15.67,17.00,16.18,15.53,16.58,15.95,17.33,17.48,18.35,19.45],[26.24,25.73,24.46,24.24,25.32,25.05,26.67,26.60,27.58,26.47,26.24,27.50,27.30,26.18,27.59,27.62,26.89,26.31,26.47,26.39,25.68,25.55,25.42,25.14,23.93,24.67,24.37,23.39,23.22,23.90,23.35,21.91,22.31,23.52,23.08,23.18,22.81,22.39,23.26,23.87,24.03,25.34,24.83,26.11,25.67,26.51,26.04,26.76,27.72,27.72,27.77,27.93,27.77,27.14,26.87,25.36,25.46,24.67,24.94,24.72,25.23,25.14,26.74,26.24,25.46,25.46,26.06,25.26,24.54,24.51,25.94,25.75,25.37,25.75,25.40,26.19,25.48,27.10,26.86,27.82,27.65,28.70,28.67,27.86,28.86,28.61,29.16,28.66,28.37,28.67,28.73,28.18,28.33,28.63,28.70,28.66,28.57,28.70,28.65,28.34,28.08,27.35,27.99,28.01,27.22,26.83,27.61,27.63,26.80,26.95,26.48,26.26,26.86,26.15,27.41,26.56,27.71,27.09,27.85,28.02,27.84,27.94,28.72,28.13,28.71,28.25,27.72,28.13,28.61,28.02,27.47,28.39,28.47,27.83,27.67,28.49,28.63,28.22,28.45,28.61,28.40,28.50,28.02,28.17,28.11,27.32,27.50,26.42,27.37,26.88,27.18,26.10,27.35,26.87,27.04,26.11,25.90,25.71,25.81,24.80,24.68,24.73,23.83,23.04,22.36,22.15,23.67,23.76,22.96,24.21,25.02,24.14,24.56,26.18,26.12,26.30,25.61,24.39,23.72,23.48,22.08,22.05,21.58,22.20,19.87,21.01,20.96,19.49,18.58,21.02,21.21,22.39,24.39,23.11,22.04,21.86,20.39,19.96,16.81,17.25,17.18,16.53,17.08,15.68,13.87,15.59,14.47,17.06,17.10,18.31,19.66,20.09,21.62,19.70,19.90,17.55,16.98,17.17,14.90,17.94,17.97,16.02,16.21,18.36,17.57,16.01,17.55,18.42,17.71,16.97,18.43,19.42,18.87,20.33,19.05,17.86,16.40,16.45,14.33,15.12,13.99,13.96,14.93,15.18,13.22,14.52,13.75,15.73,15.43,14.03,15.78,16.77,16.03,15.96,17.39,18.62,19.99,20.77,18.65,19.46,20.81,19.71,18.37,17.63,19.16,19.89,21.41,19.90,18.72,20.20,19.25,20.61,19.51,18.91,19.28,21.16,21.82,21.65,22.81,21.91,21.63,20.32,21.31,21.89,21.62,20.85,22.06,22.29,21.14,21.23,22.47,22.15,21.73,21.65,19.64,19.81,17.83,19.12,18.04,18.43,17.10,17.73,17.66,18.21,18.36,20.44,19.84,18.18,19.96,20.37,19.80,18.81,20.92,20.49,19.58,20.59,22.18,21.81,21.74,21.06,20.63,19.55,17.76,18.46,16.80,17.33,15.69,16.20,16.29,16.24,17.39,17.96,20.02,18.99,20.10,19.77,22.24,20.42,18.03,17.91,17.01,14.82,15.33,12.34,14.35,12.58,14.34,12.78,12.31,13.80,12.03,10.85,13.80,13.86,12.21,13.06,14.66,14.80,13.28,13.86,15.01,14.99,13.69,14.16,14.82,14.00,13.16,14.09,12.93,10.64,9.79,10.40,9.58,7.92,7.03,7.77,7.75,6.47,7.49,6.51,6.12,7.75,8.70,7.12,7.78,10.14,10.07,9.73,10.82,13.44,14.45,14.26,12.99,13.35,10.99,12.26,11.87,9.30,7.62,6.65,6.39,6.90,6.74,5.34,5.78,6.24,5.16,5.33,6.20,7.44,8.96,9.94,8.41,7.83,7.11,5.77,5.24,4.77,4.45,4.42,4.20,3.91,3.73,3.49,3.32,3.09,2.72,2.57,2.25,2.59,2.89,3.11,3.80,4.29,5.32,5.92,5.95,6.27,5.40,4.03,3.72,3.06,3.71,3.76,3.09,3.27,3.82,4.00,3.71,4.45,4.51,4.60,4.89,4.51,5.03,4.88,4.15,4.58,4.88,4.49,4.16,4.75,4.89,4.36,4.52,5.06,4.93,4.72,4.24,4.03,3.75,4.00,3.60,3.74,3.67,3.11,3.41,3.02,3.37,3.49,3.65,2.92,3.62,3.69,3.08,2.89,3.56,3.49,2.84,3.20,3.60,3.31,3.00,3.63,3.82,3.41,3.65,3.11,3.31,3.38,2.81,2.67,2.97,2.83,2.35,2.31,2.70,2.77,2.86,2.54,2.06,2.22,2.31,1.88,1.61,2.12,2.11,1.57,1.75,2.23,2.05,1.90,2.31,2.47,2.47,2.92,2.80,3.07,2.87,2.41,2.52,2.73,2.28,1.95,2.37,2.38,1.87,1.98,2.45,2.61,2.76,2.19,2.09,1.66,2.16,2.26,2.04,2.39,2.12,1.46,1.31,1.27,1.07,0.82,0.76,0.87,1.00,1.08,1.17,1.29,1.49,1.55,1.94,2.05,2.27,2.28,2.51,2.35,1.99,2.45,2.69,2.20,2.26,2.77,2.84,2.57,2.84,3.18,3.36,3.32,3.78,3.57,3.90,3.55,3.50,4.05,4.21,4.57,4.06,3.03,2.70,2.49,2.66,2.40,1.86,2.15,2.44,2.11,1.91,2.42,2.49,2.25,2.38,2.78,2.76,2.94,3.41,3.38,2.88,3.28,3.55,3.12,2.88,3.31,3.47,2.94,3.03,3.69,3.47,3.13,3.62,3.90,3.73,3.86,4.53,5.20,5.18,4.38,4.71,4.09,3.62,3.59,3.29,3.89,3.71,3.16,3.60,4.02,3.67,3.59,4.23,4.17,4.65,4.49,4.14,3.68,3.16,3.31,3.51,3.67,4.13,4.54,4.65,4.12,4.16,4.70,4.50,4.14,4.57,4.91,4.59,4.46,5.01,5.30,4.93,5.47,4.92,5.30,4.69,4.61,5.15,4.88,4.42,4.69,5.07,4.59,4.54,5.03,5.00,4.63,4.70,5.28,5.26,5.66,5.84,5.52,4.90,4.72,4.07,4.12,3.79,3.85,3.28,2.70,2.31,2.20,2.57,2.60,3.16,2.84,3.48,3.75,3.58,4.05,4.41,4.87,5.20,5.72,5.75,5.25,5.20,5.75,5.49,5.11,5.47,5.84,5.37,5.35,5.85,5.99,5.65,5.72,6.31,6.17,6.02,6.30,6.72,6.53,6.91,6.55,6.78,6.37,6.18,6.66,6.54,5.90,6.15,6.60,6.18,5.90,6.47,6.85,6.13,6.06,6.78,6.88,6.15,6.29,7.02,6.70,6.37,6.84,6.60,6.48,7.09,7.12,6.73,6.73,7.39,7.12,6.85,7.22,7.61,7.18,6.99,7.56,7.74,7.31,7.68,8.03,7.41,7.85,7.28,7.52,8.13,7.94,7.49,7.97,8.42,7.78,7.72,8.47,8.53,7.75,8.11,8.47,8.94,9.72,9.81,10.92,11.02,10.56,10.47,9.55,8.94,8.36,8.74,8.98,8.33,8.70,8.21,8.24,8.65,8.67,8.22,8.65,9.06,8.55,8.52,9.09,9.10,9.33,9.45,10.22,9.74,9.78,9.88,9.88,9.52,9.61,10.00,9.75,9.42,8.99,8.34,8.64,9.38,9.00,10.06,10.03,9.51,9.82,10.09,10.32,10.95,10.68,11.24,12.01,11.92,11.87,12.33,11.91,11.26,10.95,11.27,11.45,10.81,10.74,11.52,11.21,10.91,11.16,11.47,10.98,10.93,11.55,11.50,10.87,10.80,11.83,11.32,10.68,11.43,11.95,11.02,11.78,10.81,10.58,10.80,10.25,10.17,10.00,9.67,9.50,9.72,10.03,9.73,9.38,9.03,8.92,9.08,9.47,9.63,10.06,10.22,10.86,11.10,10.69,10.96,11.69,11.35,11.28,11.86,12.21,11.64,12.10,12.48,13.18,12.81,13.66,12.75,11.93,12.21,12.46,11.66,11.44,12.01,11.73,10.98,10.87,11.53,11.10,10.23,10.56,11.00,10.23,10.58,10.18,9.79,10.58,10.67,10.78,11.25,11.15,11.31,11.64,12.42,12.12,12.28,12.71,13.24,12.91,13.25,14.20,14.01,15.04,14.06,13.49,14.61,14.36,13.34,13.67,14.52,13.73,12.71,13.82,14.34,12.81,13.00,11.65,12.37,13.13,11.76,11.64,13.24,12.86,11.82,12.35,13.19,13.11,12.66,13.87,14.80,13.69,15.13,15.96,15.71,14.33,15.24,15.72,14.58,13.98,15.16,15.45,14.47,15.09,15.80,14.96,14.47,13.34,13.64,12.64,13.99,12.22,12.82,14.11,13.16,12.87,14.44,14.61,13.80,13.52,13.70,13.65,14.14,14.44,15.30,15.42,16.44,15.77,16.84,16.36,15.42,16.47,16.58,15.83,15.87,16.65,16.16,15.25,16.08,16.97,15.44,14.94,14.02,14.78,15.35,13.82,14.12,15.24,14.88,13.54,14.35,15.24,13.97,13.29,14.77,14.46,13.52,14.19,15.46,15.49,16.03,17.02,16.93,16.29,15.48,15.72,16.44,17.41,17.31,16.28,16.51,17.19,16.59,15.80,16.32,16.93,15.88,15.76,16.67,16.10,15.14,15.74,16.79,16.08,14.90,15.04,13.45,13.62,12.48,11.83,12.45,12.33,13.62,13.73,13.12,13.93,15.21,14.66,14.63,15.54,15.96,15.60,15.65,16.47,16.55,16.58,16.91,18.03,18.07,17.71,18.09,18.79,17.58,17.24,17.92,17.61,16.49,16.95,17.79,16.66,16.20,16.82,17.50,16.28,16.17,17.06,17.34,15.93,16.20,15.77,14.32,15.36,13.59,13.99,14.89,14.00,14.03,15.26,15.72,15.15,15.57,16.24,16.09,16.11,16.95,16.99,16.96,17.72,17.73,16.75,16.91,17.97,17.67,16.61,17.55,18.49,18.70,18.66,18.30,17.83,17.63,17.02,16.73,16.85,16.89,16.42,14.88,15.94,15.86,14.72,14.36,13.70,12.83,12.54,13.85,13.89,14.96,15.74,16.10,14.98,15.35,16.54,16.63,16.26,17.69,17.56,16.58,17.57,18.14,17.71,17.42,18.22,18.64,18.38,19.17,18.50,18.14,18.03,17.20,17.13,16.44,16.51,16.44,15.77,15.12,15.61,15.71,14.16,14.47,13.70,14.48,13.75,15.74,15.69,14.95,15.37,15.61,14.67,13.88,14.85,14.93,15.06,16.00,15.99,15.55,16.25,17.00,16.70,16.42,17.13,17.69,17.17,18.08,17.98,16.96,16.83,16.66,16.35,15.58,15.43,15.46,15.02,14.46,14.04,14.13,13.56,12.49,12.53,12.83,12.02,11.84,11.63,10.60,10.96,11.53,11.75,11.87,12.13,12.84,12.72,13.22,13.78,13.84,14.04,14.66,14.93,14.75,15.54,15.93,15.79,16.57,17.04,17.81,17.66,18.03,17.75,16.91,16.84,17.24,16.50,16.00,16.16,15.79,15.10,15.06,14.73,14.24,14.01,13.52,13.13,12.67,12.82,12.31,11.95,11.46,11.41,11.08,10.61,10.09,10.00,9.64,8.86,8.72,8.96,8.43,7.71,7.58,6.25,5.19,4.78,3.81,20.91,19.39,19.21,18.75,18.80,18.13,20.03,18.46,18.04,17.96,19.19,18.27,16.75,18.28,18.90,18.66,17.74,18.01,16.43,15.97,14.11,14.86,13.93,13.63,14.76,14.59,14.70,14.23,15.44,15.61,15.24,16.14,15.54,16.89,17.62,17.91,16.51,17.15,15.63,18.59,17.27,19.31,18.80,18.28,20.17,19.73,18.94,20.97,20.99,18.43,19.93,16.82,19.19,17.13,19.29,19.23,18.73,20.83,21.65,20.10,21.12,19.61,21.48,21.26,23.22,21.96,20.87,21.13,20.68,19.00,19.49,18.55,16.32,15.93,14.29,14.21,14.23,13.75,14.81,15.01,16.31,17.70,19.25,19.73,20.63,21.28,21.77,21.04,22.31,21.44,21.18,22.55,22.16,23.00,23.34,22.80,22.53,23.49,23.01,22.12,22.36,22.58,21.15,20.99,20.42,20.27,20.33,19.62,18.68,19.50,18.88,17.75,17.83,18.06,17.35,16.19,17.03,16.37,15.03,14.95,15.43,14.32,13.38,13.76,13.89,13.02,12.73,13.40,13.00,12.87,12.86,13.62,13.86,13.55,14.11,14.88,15.30,14.61,15.53,13.81,15.32,14.26,15.02,15.17,15.55,17.15,16.32,17.43,16.70,16.04,16.83,14.72,17.06,15.54,17.16,16.87,17.88,19.42,18.63,16.81,16.72,17.86,18.46,18.70,20.00,20.45,20.41,19.97,19.89,19.10,20.07,20.78,20.23,21.24,20.77,21.35,20.88,19.62,19.48,18.96,18.82,18.99,18.61,17.31,18.11,18.61,16.86,16.95,17.89,17.42,16.68,16.54,16.54,17.09,16.19,16.28,15.40,16.66,15.11,16.91,15.76,17.41,17.82,16.78,18.13,19.37,18.66,18.52,19.75,20.27,19.47,20.90,19.60,19.39,20.92,20.74,19.34,18.66,19.10,19.96,20.12,19.92,20.84,20.51,21.09,19.74,19.01,18.10,17.53,18.02,16.36,16.90,18.46,17.79,17.08,18.47,19.35,17.96,16.45,16.88,17.21,18.49,18.28,17.62,17.87,18.07,17.31,16.42,16.40,17.37,15.29,17.25,15.10,16.80,15.01,15.99,13.81,15.76,15.35,16.76,17.14,17.32,16.81,15.69,15.97,14.04,15.24,15.30,16.97,17.39,15.64,16.35,14.88,15.80,15.19,15.66,15.41,16.06,15.04,16.28,14.11,14.75,14.30,14.70,14.48,15.00,16.26,15.79,16.37,16.82,18.62,18.68,17.67,19.27,20.92,19.59,18.64,17.85,18.05,17.06,15.98,15.31,15.40,15.69,16.93,17.44,18.95,19.46,19.94,20.00,20.70,20.65,22.10,21.86,20.94,20.58,19.87,19.22,17.83,16.09,15.00,15.07,13.87,13.83,13.11,13.86,13.14,14.32,14.47,15.29,16.21,15.15,16.56,15.72,14.95,15.87,15.32,16.57,16.93,17.64,18.85],[26.41,25.91,24.62,24.41,25.34,25.38,26.62,26.66,27.84,26.55,26.17,27.55,27.29,26.26,27.65,27.67,27.07,26.47,26.43,26.54,25.67,25.39,25.26,25.15,23.78,24.50,24.37,23.42,23.20,23.89,23.45,21.86,22.56,23.59,22.95,23.40,22.85,22.46,23.21,23.91,24.19,25.38,24.94,26.07,25.45,26.35,26.13,26.71,27.81,27.53,27.73,27.89,27.62,27.05,26.76,25.26,25.58,24.64,25.14,24.64,25.16,24.92,26.58,26.08,25.07,25.31,25.85,25.07,24.46,24.40,25.79,25.66,25.23,25.71,25.37,26.03,25.40,27.06,26.74,27.73,27.59,28.60,28.62,27.80,28.87,28.74,29.23,28.76,28.35,28.83,28.82,28.24,28.40,28.57,28.78,28.72,28.69,28.71,28.74,28.29,28.06,27.37,28.03,28.00,27.21,26.97,27.64,27.61,26.72,26.90,26.29,26.11,26.86,26.04,27.30,26.30,27.44,26.76,27.70,27.94,27.73,27.78,28.64,28.02,28.74,28.16,27.63,28.16,28.70,28.01,27.56,28.48,28.60,27.82,27.76,28.60,28.72,28.26,28.54,28.68,28.35,28.48,27.97,28.15,28.15,27.26,27.49,26.35,27.36,26.84,26.94,25.97,27.12,26.62,26.83,25.94,25.58,25.60,25.69,24.62,24.67,24.85,23.90,23.21,22.81,22.24,23.65,23.93,23.26,24.07,24.96,24.55,24.60,26.33,26.29,26.45,25.86,24.67,23.83,23.25,21.89,22.19,21.49,22.37,20.12,21.03,21.04,19.49,18.80,20.94,21.22,22.14,24.33,22.92,21.90,21.95,20.22,19.90,16.98,17.38,17.14,16.74,17.30,15.95,14.09,15.80,14.46,17.20,17.13,18.25,19.78,20.23,21.88,19.88,19.94,17.66,17.19,17.27,14.93,18.08,18.09,16.13,16.46,18.39,17.69,16.06,17.81,18.55,17.81,17.28,18.77,19.54,18.99,20.39,19.10,18.32,16.83,16.59,14.99,15.18,14.03,14.29,14.91,15.57,13.57,15.14,14.22,16.03,16.08,14.36,16.20,17.58,16.48,16.50,18.07,19.03,20.31,21.01,18.81,19.39,20.67,19.73,18.81,18.25,19.60,20.45,21.57,20.21,19.07,20.41,19.29,20.96,19.56,19.26,19.20,21.33,21.73,21.82,22.86,22.02,22.07,20.78,21.66,22.02,21.72,21.05,22.25,22.34,21.34,21.55,22.59,22.33,21.94,21.75,19.87,20.11,18.26,19.28,18.42,18.83,17.58,17.96,18.05,18.62,18.41,20.27,20.25,18.54,20.18,20.89,19.82,19.14,20.79,20.76,19.66,20.52,22.28,22.03,22.16,21.31,20.90,19.72,17.96,18.77,17.51,17.72,16.23,16.24,16.34,16.08,17.45,17.96,20.17,18.65,19.96,19.89,22.09,20.40,18.31,18.14,17.02,15.48,15.46,12.80,14.48,12.94,14.43,12.76,12.33,13.29,11.74,10.58,13.61,13.55,11.88,13.08,14.28,14.58,13.21,13.72,14.87,14.50,13.41,13.63,14.01,11.84,12.62,14.05,12.44,10.01,10.09,10.56,9.59,8.20,7.22,7.83,7.98,6.67,7.44,6.75,6.20,8.15,8.64,7.41,8.43,10.39,10.14,9.87,10.98,13.07,13.96,13.72,12.65,12.63,10.95,11.37,11.32,9.44,7.49,6.73,6.57,6.95,6.65,5.33,5.71,6.13,5.17,5.36,6.14,7.34,8.72,9.64,8.24,7.74,7.06,5.68,5.13,4.62,4.34,4.23,4.11,3.91,3.62,3.36,3.26,2.99,2.63,2.48,2.28,2.68,2.79,3.08,3.82,4.27,5.32,5.84,5.85,6.24,5.29,4.07,3.68,3.03,3.64,3.67,3.09,3.10,3.69,3.79,3.46,4.31,4.28,4.49,4.69,4.42,4.82,4.75,4.03,4.50,4.83,4.41,4.08,4.71,4.79,4.35,4.59,5.04,4.90,4.77,4.26,3.98,3.91,4.18,3.67,3.89,3.72,3.11,3.46,3.05,3.27,3.55,3.70,3.01,3.53,3.65,2.98,2.93,3.43,3.43,2.75,3.01,3.44,3.10,2.80,3.40,3.58,3.32,3.50,2.94,3.28,3.38,2.69,2.60,2.98,2.85,2.22,2.29,2.70,2.79,2.77,2.43,1.97,2.23,2.22,1.82,1.58,2.05,2.00,1.51,1.75,2.07,1.93,1.79,2.15,2.43,2.45,2.78,2.59,3.00,2.62,2.32,2.45,2.59,2.21,1.87,2.38,2.37,1.87,2.11,2.50,2.59,2.75,2.30,2.09,1.74,2.21,2.40,2.20,2.43,2.14,1.63,1.48,1.36,1.18,1.09,0.83,0.77,0.85,1.06,1.16,1.19,1.41,1.55,1.86,1.94,2.24,2.32,2.44,2.33,2.04,2.43,2.66,2.32,2.35,2.81,2.84,2.61,2.85,3.22,3.33,3.35,3.75,3.55,3.86,3.67,3.54,4.09,4.23,4.62,4.09,3.13,2.81,2.61,2.80,2.49,1.87,2.20,2.48,2.10,1.88,2.45,2.47,2.16,2.39,2.80,2.71,2.98,3.45,3.42,2.82,3.28,3.65,3.25,2.83,3.37,3.54,2.96,3.02,3.67,3.55,3.06,3.70,3.98,3.76,3.87,4.51,5.23,5.20,4.39,4.67,4.08,3.56,3.59,3.26,3.88,3.81,3.11,3.62,4.11,3.67,3.62,4.32,4.28,4.76,4.56,4.12,3.77,3.11,3.30,3.57,3.74,4.30,4.73,4.87,4.20,4.24,4.89,4.76,4.15,4.75,5.17,4.87,4.63,5.24,5.49,5.09,5.55,5.06,5.32,4.79,4.73,5.26,4.98,4.54,4.84,5.20,4.63,4.61,5.17,5.00,4.59,4.82,5.49,5.35,5.89,5.95,5.62,4.98,4.78,4.08,4.12,3.84,3.81,3.18,2.61,2.25,2.13,2.54,2.53,3.01,2.83,3.46,3.72,3.56,4.10,4.47,5.07,5.41,5.83,5.99,5.45,5.39,6.08,5.78,5.20,5.74,6.09,5.62,5.47,6.12,6.20,5.75,5.89,6.55,6.30,6.13,6.50,6.94,6.65,7.00,6.62,6.78,6.39,6.28,6.82,6.56,6.00,6.25,6.80,6.21,5.88,6.63,7.03,6.14,6.11,6.95,7.12,6.25,6.37,7.28,6.84,6.60,7.14,6.83,6.72,7.37,7.37,6.93,6.91,7.71,7.36,6.98,7.54,7.83,7.35,7.15,7.76,7.99,7.46,7.82,8.26,7.52,8.02,7.37,7.78,8.36,8.12,7.70,8.16,8.70,8.23,8.00,8.80,8.86,8.11,8.39,8.93,9.40,10.28,10.38,11.43,11.50,10.99,10.94,9.93,9.42,8.80,9.02,9.30,8.68,9.04,8.50,8.42,9.02,8.97,8.40,8.88,9.50,8.83,8.69,9.34,9.41,9.86,9.81,10.59,9.97,10.20,10.19,10.10,9.69,10.01,10.22,10.02,9.58,9.36,8.49,8.94,9.62,9.29,10.34,10.19,9.85,10.03,10.40,10.67,11.41,11.06,11.78,12.54,12.42,12.49,12.75,12.31,11.75,11.50,11.63,11.92,11.23,11.13,11.98,11.67,11.17,11.38,11.92,11.39,11.24,11.92,12.06,11.14,11.22,12.37,11.93,10.94,11.97,12.85,11.82,12.58,11.40,11.14,11.25,10.89,10.62,10.44,10.19,9.85,10.14,10.43,10.03,9.56,9.29,8.89,9.53,9.81,10.04,10.41,10.59,11.35,11.43,10.88,11.49,12.14,11.76,11.68,12.47,12.77,12.23,12.79,13.35,14.19,13.57,14.66,13.40,12.42,12.68,13.05,12.21,12.10,12.59,12.40,11.59,11.45,12.28,11.61,10.80,11.10,11.38,10.70,10.73,10.68,10.17,10.87,11.10,11.23,11.72,11.71,11.79,12.02,13.01,12.51,12.94,13.44,13.91,13.65,14.08,15.28,14.83,15.90,15.01,14.30,15.29,15.15,13.99,14.31,15.10,14.30,13.25,14.45,14.90,13.28,13.35,11.99,12.88,13.66,12.23,11.98,13.58,13.35,12.10,12.85,13.72,13.71,13.13,14.42,15.47,14.37,15.94,16.64,16.48,14.87,15.62,16.11,15.16,14.55,15.60,15.90,14.95,15.62,16.23,15.35,14.80,13.64,14.10,13.08,14.43,12.65,13.29,14.53,13.67,13.27,14.77,14.87,14.27,14.04,14.19,14.22,14.65,15.21,16.06,15.91,17.07,16.29,17.47,16.84,15.78,16.81,16.94,16.09,16.20,16.88,16.54,15.62,16.47,17.20,15.94,15.36,14.37,15.25,15.89,14.19,14.60,15.51,15.31,13.96,14.81,15.56,14.48,13.66,15.20,14.87,13.95,14.74,15.89,16.22,16.64,17.50,17.44,16.67,16.00,16.24,16.89,17.94,17.65,16.68,16.76,17.51,16.88,16.25,16.65,17.21,16.29,16.21,16.93,16.44,15.58,15.74,17.00,16.48,14.99,15.01,13.55,14.10,12.45,12.23,12.83,12.78,14.03,14.04,13.52,14.47,15.40,15.06,14.95,15.86,16.30,15.91,15.98,16.71,16.81,17.26,17.35,18.34,18.47,18.17,18.31,18.82,17.70,17.45,17.91,17.48,16.82,17.18,17.63,16.95,16.47,16.86,17.56,16.34,16.07,17.07,17.34,15.97,15.91,15.84,14.23,15.64,13.53,14.03,15.19,14.37,14.43,15.64,15.68,15.62,15.84,16.32,16.37,16.37,17.07,17.12,17.14,17.90,17.66,16.80,16.99,17.92,17.67,16.78,17.54,18.47,19.01,18.40,18.07,17.93,17.76,17.16,16.70,16.96,16.97,16.35,14.63,16.17,15.94,14.95,14.83,13.91,13.20,12.85,13.95,14.28,15.40,16.03,16.28,15.49,15.69,16.50,16.91,16.48,17.90,17.59,16.67,17.72,18.39,17.65,17.43,18.47,18.93,18.32,19.23,18.31,18.21,17.88,17.12,17.07,16.59,16.66,16.35,15.96,15.59,16.05,15.99,14.61,14.83,13.96,15.15,14.28,16.43,16.19,15.55,16.10,16.38,15.11,14.33,15.28,15.18,15.55,16.31,16.33,15.87,16.39,17.24,16.71,16.37,17.33,17.77,17.35,18.62,17.92,16.99,16.59,16.62,16.34,15.60,15.46,15.73,15.26,14.73,13.96,14.43,13.81,12.53,12.84,12.82,12.35,11.90,11.73,10.63,10.98,11.67,11.81,11.95,12.45,12.97,12.88,13.29,13.96,13.97,13.99,14.84,15.03,14.94,15.64,16.03,15.80,16.65,17.24,17.95,17.86,18.16,17.78,16.90,16.78,17.28,16.45,15.99,15.91,15.67,15.24,14.98,14.56,14.28,14.11,13.47,13.24,12.53,12.97,12.37,12.05,11.52,11.23,11.08,10.46,10.27,9.98,9.80,9.14,8.77,9.19,8.82,7.65,7.91,6.53,4.74,4.89,3.97,21.57,20.04,19.08,18.44,18.16,17.31,18.87,18.90,17.66,17.97,19.01,18.37,17.45,18.57,19.11,19.44,18.35,18.86,16.91,16.51,14.54,15.35,14.20,14.09,14.83,14.86,14.96,14.72,15.38,15.48,15.45,16.12,15.25,16.51,17.20,17.76,16.00,16.81,15.34,18.29,17.21,19.04,18.35,18.14,19.90,19.77,19.11,20.87,21.03,18.32,19.63,16.77,18.95,16.97,18.92,18.97,18.41,20.82,21.79,20.37,21.17,19.52,21.34,21.15,22.76,21.60,20.49,20.63,20.11,18.75,19.22,18.05,16.19,15.65,14.33,14.51,14.79,14.09,14.92,15.35,16.21,17.87,18.98,19.87,20.69,21.37,21.77,21.40,22.28,21.29,21.06,21.92,22.20,22.85,23.29,22.85,22.67,23.34,23.08,22.03,22.68,22.72,21.53,21.15,20.39,20.64,20.69,19.66,18.83,19.94,19.21,17.72,18.27,18.69,17.59,16.74,17.34,16.64,15.52,15.26,16.00,14.99,13.90,14.10,14.46,13.47,13.24,13.97,13.52,13.21,13.15,14.04,14.21,13.74,14.32,15.14,15.60,15.02,15.51,14.04,15.44,14.43,15.22,15.69,15.85,17.40,16.65,17.38,16.66,15.94,16.51,14.81,16.71,15.57,17.33,16.90,17.95,19.36,18.36,16.78,17.14,18.21,18.79,18.80,20.21,20.57,20.47,19.95,19.99,19.05,20.12,20.70,20.05,20.90,20.44,21.07,20.70,19.52,19.37,19.07,18.88,18.79,18.60,17.42,18.00,18.52,16.87,17.03,18.03,17.53,16.88,16.89,17.24,17.23,16.40,16.59,15.59,16.75,15.45,16.88,16.46,17.82,18.07,17.35,18.11,19.23,18.90,18.36,19.69,20.07,19.40,20.91,19.47,19.42,20.74,20.57,19.11,18.75,19.11,20.06,19.96,19.98,20.97,20.47,21.06,19.86,19.29,18.29,17.94,18.44,16.68,17.32,18.76,18.28,17.39,19.06,19.89,18.63,16.89,17.55,17.43,18.51,18.73,17.88,17.91,18.39,17.67,16.77,16.61,17.49,15.60,17.57,15.57,17.53,16.01,16.72,14.20,16.08,15.87,17.09,17.77,17.68,17.23,16.46,16.70,14.65,15.69,16.09,17.58,17.79,16.27,16.64,15.16,15.76,15.90,15.79,15.66,16.30,15.42,16.12,14.35,14.97,14.25,14.49,14.33,15.06,15.81,15.36,16.17,16.05,18.85,17.99,16.36,17.77,19.51,17.70,16.70,17.87,17.28,16.64,15.75,15.65,15.52,15.27,16.58,17.00,18.76,19.39,20.11,20.33,21.10,21.14,22.26,22.15,21.22,20.50,19.98,18.89,17.91,16.04,15.42,15.07,14.08,14.01,13.60,14.02,13.39,14.39,14.36,15.30,16.15,15.21,16.60,15.69,14.78,15.75,15.68,16.79,17.39,17.82,19.40],[25.98,25.30,24.07,23.97,24.72,24.70,26.24,26.35,27.40,26.30,25.95,27.40,27.19,26.02,27.36,27.61,27.01,26.41,26.37,26.28,25.65,25.44,25.29,24.80,23.55,24.45,23.95,23.03,22.69,23.41,22.92,21.37,21.73,22.95,22.46,22.68,22.22,21.84,22.63,23.28,23.53,25.04,24.63,26.01,25.12,26.18,25.63,26.36,27.45,27.53,27.58,27.68,27.44,27.01,26.59,24.93,25.04,24.12,24.48,24.11,24.73,24.63,26.43,25.91,24.91,25.10,25.68,24.59,24.17,24.00,25.54,25.38,24.93,25.32,24.89,25.70,25.19,26.88,26.45,27.63,27.67,28.59,28.57,27.67,28.71,28.63,29.12,28.59,28.16,28.68,28.69,28.12,28.24,28.45,28.69,28.61,28.48,28.66,28.59,28.15,28.02,27.16,27.79,27.87,27.05,26.59,27.37,27.44,26.49,26.69,25.89,25.75,26.63,25.87,27.10,26.22,27.30,26.68,27.45,27.78,27.56,27.74,28.49,27.93,28.66,27.92,27.53,28.02,28.48,27.86,27.32,28.31,28.35,27.58,27.59,28.45,28.49,28.11,28.34,28.51,28.23,28.26,27.78,28.00,27.88,27.07,27.30,26.19,27.05,26.60,26.87,25.87,26.99,26.69,26.74,25.95,25.58,25.42,25.52,24.64,24.37,24.28,23.34,22.67,22.02,22.01,23.42,23.41,22.85,24.01,24.70,23.69,24.02,26.14,25.91,25.76,25.22,23.87,23.14,22.76,21.71,21.63,21.21,21.90,19.74,20.53,20.54,19.25,18.20,20.62,20.70,21.75,23.94,22.51,21.31,21.53,19.83,19.32,16.60,16.18,16.60,15.82,16.75,15.60,13.59,15.44,13.98,16.83,16.65,18.04,19.54,19.97,21.67,19.65,19.84,17.52,16.61,16.93,14.50,17.65,17.78,15.60,15.82,18.05,17.28,15.52,17.13,18.13,17.45,16.76,18.14,19.09,18.61,19.90,18.98,17.85,16.26,16.26,13.97,14.75,13.78,13.35,14.62,14.66,12.72,14.17,13.50,15.35,15.02,13.59,15.32,16.50,15.65,15.54,17.04,18.34,19.64,20.31,18.19,18.96,20.29,19.35,18.12,17.19,18.73,19.61,20.95,19.48,18.48,19.90,18.86,20.17,19.46,18.64,19.21,20.88,21.51,21.40,22.29,21.44,21.60,20.10,21.08,21.43,21.17,20.46,21.77,21.74,20.74,20.91,22.03,21.79,21.22,21.34,19.32,19.44,17.51,18.85,17.69,18.18,17.11,17.62,17.65,18.34,18.46,20.19,19.28,18.05,19.56,19.90,19.93,18.97,20.76,20.37,19.43,20.39,21.76,21.34,21.01,20.79,20.30,19.26,17.54,18.33,16.62,17.11,15.29,15.78,15.95,15.93,16.70,17.73,19.62,18.90,19.99,19.66,22.21,20.25,17.99,17.66,16.84,14.30,15.22,12.02,14.14,12.39,14.42,12.67,11.96,12.84,11.25,9.84,12.94,12.81,11.06,11.71,13.21,13.52,11.99,12.35,13.51,13.51,12.23,12.85,13.71,11.59,11.34,12.89,12.68,8.77,8.48,9.63,9.06,7.01,6.18,7.20,7.29,5.93,6.75,5.76,5.20,6.74,7.49,6.13,6.92,8.49,8.74,8.45,9.88,11.79,13.30,12.58,12.06,10.63,10.20,10.20,10.12,8.70,6.61,5.78,5.45,5.97,5.63,4.37,4.70,5.16,4.18,4.32,5.09,6.21,7.77,8.94,7.21,6.73,6.16,4.76,4.15,3.57,3.31,3.28,3.07,2.95,2.71,2.57,2.48,2.39,2.05,1.93,1.77,2.01,2.23,2.50,2.97,3.53,4.86,5.51,5.70,5.93,4.96,3.55,2.97,2.46,2.84,2.93,2.51,2.48,2.89,3.09,2.82,3.47,3.54,3.63,3.83,3.44,3.82,3.74,3.07,3.38,3.72,3.36,3.07,3.61,3.72,3.29,3.45,3.95,3.84,3.79,3.33,3.00,3.03,3.15,3.00,3.08,2.95,2.47,2.59,2.40,2.54,2.86,2.97,2.49,2.91,2.83,2.42,2.31,2.69,2.62,2.18,2.36,2.65,2.40,2.21,2.62,2.81,2.55,2.76,2.35,2.65,2.68,2.18,2.08,2.47,2.30,1.87,1.89,2.23,2.45,2.47,2.12,1.83,1.81,1.85,1.48,1.32,1.62,1.58,1.22,1.40,1.67,1.58,1.50,1.79,1.87,1.89,2.23,2.04,2.28,2.14,1.78,1.89,2.08,1.75,1.47,1.86,1.87,1.53,1.58,1.99,2.17,2.37,1.90,1.77,1.45,1.85,2.07,1.86,2.16,2.02,1.49,1.50,1.36,1.12,1.07,1.01,0.84,0.77,0.81,1.07,1.04,1.05,1.23,1.53,1.47,1.75,1.77,1.94,1.79,1.52,1.87,2.08,1.74,1.79,2.21,2.25,2.05,2.23,2.60,2.72,2.74,3.22,3.07,3.44,3.26,3.15,3.74,4.05,4.43,3.97,2.89,2.64,2.36,2.34,2.19,1.78,1.85,2.09,1.91,1.58,1.96,2.15,1.87,1.90,2.31,2.25,2.37,2.74,2.58,2.21,2.55,2.76,2.41,2.21,2.58,2.72,2.32,2.43,2.91,2.77,2.53,3.01,3.20,3.16,3.34,3.96,4.61,4.61,3.92,4.30,3.76,3.31,3.14,2.75,3.24,3.20,2.63,2.88,3.40,3.08,2.85,3.40,3.57,3.99,3.90,3.67,3.07,2.70,2.70,2.84,2.92,3.35,3.70,3.72,3.16,3.33,3.75,3.59,3.10,3.71,3.98,3.66,3.56,4.09,4.36,3.96,4.55,4.05,4.41,3.93,3.68,4.22,4.18,3.61,3.83,4.21,3.96,3.64,4.18,4.25,3.86,3.89,4.52,4.63,5.16,5.37,5.15,4.40,4.49,3.72,3.94,3.63,3.68,2.92,2.41,1.88,1.92,2.16,2.13,2.57,2.43,3.00,3.25,2.97,3.26,3.79,4.18,4.49,4.95,4.86,4.32,4.51,4.87,4.58,4.13,4.67,4.83,4.40,4.34,4.91,4.93,4.55,4.84,5.22,5.09,4.88,5.25,5.58,5.41,5.74,5.41,5.71,5.35,5.05,5.56,5.51,4.97,5.07,5.52,5.43,4.91,5.45,5.84,5.38,5.15,5.86,6.18,5.40,5.33,6.04,5.90,5.53,5.92,5.68,5.51,6.05,5.97,5.61,5.70,6.15,5.87,5.72,6.07,6.28,5.97,5.80,6.16,6.33,6.01,6.36,6.64,6.25,6.52,6.27,6.42,6.82,6.80,6.48,6.80,7.11,6.78,6.66,7.27,7.30,6.92,7.07,7.44,7.86,9.04,9.11,10.28,10.39,9.94,9.97,8.77,7.98,7.39,7.55,7.70,7.08,7.51,6.90,7.04,7.36,7.33,6.86,7.25,7.67,7.16,7.20,7.59,7.65,8.00,8.02,8.56,8.31,8.37,8.24,8.31,8.09,8.24,8.44,8.32,8.14,7.76,7.30,7.71,8.57,8.15,9.09,9.09,8.53,8.85,9.03,9.25,9.93,9.85,10.22,11.23,10.81,10.84,11.31,10.76,10.03,9.78,9.93,10.10,9.36,9.31,10.08,9.63,9.34,9.46,9.93,9.39,9.20,9.95,10.00,9.20,9.24,10.29,9.81,8.99,9.92,10.63,9.51,10.32,9.32,9.09,9.39,8.94,8.83,8.65,8.47,8.11,8.45,8.77,8.69,8.12,8.28,7.90,8.11,8.38,8.59,8.70,9.00,9.52,9.62,9.15,9.53,10.23,9.82,9.89,10.51,10.74,10.23,10.64,11.24,12.07,11.56,12.45,11.50,10.50,10.82,11.20,10.42,10.10,10.88,10.58,9.75,9.81,10.24,9.73,9.14,9.42,10.03,9.47,9.65,9.29,8.91,9.38,9.39,9.52,10.08,9.95,9.91,10.38,11.23,10.77,10.92,11.53,12.04,11.81,12.41,13.33,12.94,14.00,13.07,12.30,13.39,13.54,12.19,12.74,13.55,12.76,11.54,12.97,13.15,11.53,11.64,10.48,11.29,12.01,10.87,10.67,12.26,11.97,10.78,11.25,12.17,12.07,11.61,12.74,13.92,12.65,14.28,15.11,14.99,13.41,14.33,14.84,13.63,13.10,14.41,14.48,13.59,14.24,15.02,14.06,13.62,12.40,12.80,11.88,13.13,11.60,12.07,13.31,12.28,11.94,13.59,13.83,12.93,12.48,12.69,12.74,13.15,13.35,14.48,14.70,15.75,14.95,16.20,15.71,14.73,15.80,15.99,15.18,15.32,16.10,15.52,14.64,15.60,16.30,14.89,14.27,13.51,14.02,15.05,13.26,13.52,14.84,14.56,12.80,13.68,14.80,13.15,12.62,14.06,13.71,12.76,13.22,14.70,14.66,15.26,16.24,16.14,15.52,14.68,14.93,15.69,16.75,16.65,15.79,15.81,16.79,16.22,15.26,16.00,16.48,15.65,15.61,16.50,15.82,14.90,15.57,16.53,15.64,14.17,14.54,12.98,13.15,12.07,11.44,11.68,11.96,13.25,12.96,12.55,13.44,14.81,14.06,13.96,15.13,15.63,14.80,14.96,15.93,16.00,15.75,16.11,17.27,17.16,16.97,17.59,18.38,17.16,16.78,17.57,17.34,16.23,16.73,17.54,16.59,16.08,16.81,17.34,16.04,15.95,16.97,16.76,15.50,15.71,15.41,13.84,14.96,13.00,13.23,14.35,13.41,13.28,15.06,15.45,14.47,14.92,15.88,15.68,15.25,16.06,16.44,16.22,17.07,17.23,16.22,16.40,17.42,17.19,16.31,17.23,17.93,18.24,18.10,17.77,17.41,17.41,16.82,16.10,16.57,16.59,15.96,14.30,15.50,15.38,13.95,13.70,13.01,12.26,12.16,13.19,13.26,14.30,15.22,15.49,14.33,14.60,15.77,15.65,15.53,16.66,16.70,15.97,16.90,17.23,16.92,16.87,17.40,17.80,17.67,18.45,17.94,17.59,17.48,16.61,16.47,15.94,16.05,15.82,15.21,14.45,14.99,15.02,13.53,13.86,12.92,13.96,13.49,15.33,15.08,14.70,14.96,15.23,14.32,13.34,14.49,14.40,14.47,15.28,15.24,14.96,15.36,16.10,15.85,15.49,16.39,16.83,16.45,17.39,17.48,16.22,15.96,16.02,15.65,14.87,14.74,14.59,14.33,13.58,13.08,13.51,12.64,11.72,11.95,12.31,11.68,11.40,11.36,10.40,10.46,10.95,11.13,11.24,11.59,12.12,11.98,12.42,13.07,13.00,13.28,13.97,14.24,14.18,14.90,15.16,15.07,16.03,16.26,17.37,17.19,17.58,17.21,16.11,16.15,16.72,15.65,15.18,15.51,15.19,14.29,14.23,14.05,13.48,13.23,12.95,12.51,11.88,12.11,11.65,11.31,10.78,10.77,10.52,10.03,9.58,9.46,9.16,8.58,8.24,8.36,7.86,7.53,7.16,5.70,4.78,4.45,3.76,20.65,19.66,18.50,19.11,18.19,17.70,18.56,18.31,17.88,17.82,18.78,18.06,16.73,17.75,18.19,18.38,17.54,17.76,16.38,15.74,13.86,14.71,13.63,13.23,14.44,14.10,14.28,13.77,14.87,15.11,15.04,15.93,15.28,16.45,17.05,17.70,16.26,16.85,15.54,18.32,17.25,19.07,18.46,18.40,19.97,19.37,18.79,20.73,20.51,18.02,19.31,16.57,19.01,17.08,18.83,19.10,18.39,20.61,21.21,19.43,20.74,19.34,21.12,20.80,22.89,21.62,20.16,20.08,19.89,18.75,19.14,18.41,16.30,15.58,14.13,14.01,14.21,13.91,15.08,15.11,16.11,18.02,19.33,19.77,20.57,21.36,21.73,21.09,22.24,21.65,21.17,22.60,22.16,23.03,23.15,22.78,22.79,23.45,23.50,22.28,22.58,22.87,21.49,21.26,20.32,20.64,20.98,19.68,18.65,19.84,19.37,17.85,17.76,18.52,17.53,16.45,17.28,16.58,15.04,14.68,15.93,14.61,13.46,13.65,13.87,13.05,12.36,13.25,12.85,12.54,12.46,13.26,13.39,13.03,13.73,14.29,14.90,14.09,15.23,13.62,15.04,13.99,14.88,15.01,15.72,17.04,15.98,17.27,16.45,16.01,16.62,14.49,16.65,15.20,16.53,16.39,17.31,18.93,18.23,16.28,16.59,17.47,18.18,18.37,19.70,20.03,20.06,19.49,19.54,18.78,19.75,20.36,19.63,20.68,20.13,20.79,20.22,18.96,18.89,18.34,18.03,18.26,18.10,16.46,17.62,17.97,16.32,16.15,17.18,16.86,15.83,15.71,15.53,16.29,15.19,15.57,14.70,15.78,14.48,16.28,15.25,17.30,17.40,16.36,17.52,19.09,18.18,17.91,19.28,19.74,18.78,20.28,18.95,18.88,20.24,20.01,18.61,18.37,18.64,19.66,19.46,19.70,20.33,20.10,20.59,19.25,18.55,17.58,17.14,17.36,15.96,16.66,17.94,17.15,16.80,17.81,19.25,17.56,16.33,17.19,17.06,18.23,17.83,17.27,17.11,17.32,16.63,15.69,15.86,16.83,14.88,16.89,14.83,16.75,15.00,16.22,14.02,16.05,15.33,16.46,16.65,17.19,16.86,15.55,15.79,13.95,14.81,15.05,16.65,17.05,15.14,15.88,14.09,14.93,14.40,14.90,14.77,15.43,14.48,15.73,13.59,14.35,13.81,14.32,14.36,14.90,16.07,15.68,16.27,16.18,18.42,18.36,17.38,18.92,20.75,19.81,18.95,17.60,17.09,16.31,15.46,15.01,15.15,15.46,16.47,17.16,18.69,19.33,19.60,19.69,20.14,19.91,21.85,21.50,20.41,20.40,19.54,19.24,17.81,16.04,15.15,14.97,13.51,13.71,12.84,13.57,12.68,14.05,14.02,14.96,15.52,14.81,15.98,15.03,14.39,15.35,14.78,16.36,16.79,17.45,18.50],[25.94,25.30,24.16,23.95,24.75,24.77,26.37,26.34,27.39,26.26,26.00,27.36,27.16,26.02,27.42,27.59,26.97,26.25,26.40,26.25,25.53,25.29,25.28,24.83,23.47,24.43,23.99,22.95,22.84,23.47,22.95,21.47,21.73,23.05,22.27,22.78,22.36,21.93,22.73,23.34,23.61,25.12,24.50,26.03,25.21,26.28,25.85,26.52,27.63,27.66,27.63,27.73,27.48,26.98,26.56,24.99,25.15,24.24,24.62,24.22,24.90,24.69,26.55,25.91,24.94,25.11,25.67,24.56,24.11,24.01,25.57,25.45,25.05,25.48,24.99,25.87,25.23,26.93,26.51,27.67,27.62,28.62,28.52,27.78,28.70,28.61,29.14,28.56,28.24,28.65,28.67,28.17,28.31,28.48,28.71,28.60,28.49,28.64,28.67,28.17,28.03,27.23,27.87,27.91,27.12,26.65,27.44,27.52,26.57,26.73,26.08,25.91,26.74,25.93,27.20,26.30,27.35,26.70,27.49,27.79,27.54,27.79,28.51,28.01,28.60,27.96,27.57,28.03,28.52,27.95,27.34,28.34,28.39,27.64,27.60,28.46,28.50,28.14,28.35,28.53,28.32,28.36,27.87,28.00,27.81,27.18,27.37,26.24,27.16,26.78,26.97,25.91,27.10,26.68,26.73,25.99,25.66,25.36,25.55,24.62,24.41,24.26,23.31,22.62,22.07,22.00,23.41,23.50,22.82,24.03,24.74,23.82,24.14,26.09,25.93,25.77,25.18,23.89,23.40,23.11,21.79,21.82,21.28,21.98,19.72,20.62,20.60,19.36,18.15,20.60,20.70,21.82,24.02,22.64,21.42,21.59,20.07,19.42,16.43,16.64,16.55,16.11,16.83,15.50,13.55,15.56,13.87,16.85,16.81,18.04,19.55,19.79,21.53,19.57,19.89,17.57,16.76,16.96,14.65,17.60,17.74,15.76,15.93,18.01,17.30,15.58,17.17,18.18,17.45,16.71,18.15,19.13,18.57,19.94,18.86,17.70,16.12,16.28,13.87,14.66,13.61,13.41,14.72,14.75,12.73,14.18,13.52,15.46,15.21,13.59,15.36,16.69,15.75,15.55,16.98,18.39,19.63,20.22,18.24,18.98,20.32,19.28,18.10,17.26,18.76,19.63,20.98,19.48,18.51,20.02,19.08,20.24,19.23,18.70,19.04,20.82,21.74,21.31,22.55,21.47,21.43,19.95,21.11,21.72,21.23,20.37,21.81,21.86,20.75,20.97,22.13,21.84,21.12,21.22,19.29,19.38,17.40,18.62,17.70,18.10,16.93,17.60,17.29,17.92,18.20,20.10,19.11,17.90,19.66,20.10,19.56,18.80,20.79,20.26,19.29,20.34,21.99,21.37,21.16,20.77,20.23,19.12,17.43,18.12,16.34,16.98,15.30,15.99,16.10,15.99,16.69,17.71,19.23,18.50,19.72,19.31,22.14,20.17,17.88,17.64,16.69,14.21,15.10,11.90,14.15,12.20,14.36,12.58,11.63,13.05,11.49,10.05,13.26,13.14,11.30,12.05,13.93,13.72,12.13,12.91,14.29,14.45,13.61,13.21,14.24,12.35,11.80,13.47,13.02,9.38,8.75,9.79,9.47,7.16,6.36,7.25,7.33,5.99,7.00,5.96,5.43,6.99,7.83,6.44,7.00,8.86,8.90,8.66,10.82,12.67,13.38,13.35,12.67,11.95,10.30,11.50,10.71,8.69,6.96,6.01,5.69,6.20,5.98,4.54,4.97,5.45,4.40,4.58,5.45,6.67,8.20,9.21,7.57,7.09,6.41,5.09,4.36,3.76,3.54,3.44,3.29,3.15,2.89,2.72,2.67,2.51,2.17,2.10,1.92,2.26,2.44,2.69,3.23,3.78,5.09,5.76,5.87,6.25,5.27,3.67,3.16,2.60,3.06,3.07,2.61,2.61,3.07,3.18,2.91,3.65,3.65,3.76,4.01,3.67,4.09,3.96,3.31,3.67,3.98,3.62,3.37,3.93,4.02,3.53,3.79,4.33,4.16,4.14,3.60,3.30,3.28,3.41,3.21,3.36,3.21,2.73,2.89,2.64,2.77,3.02,3.17,2.59,3.06,3.07,2.58,2.42,2.84,2.76,2.32,2.49,2.81,2.52,2.30,2.69,2.90,2.61,2.78,2.32,2.64,2.65,2.19,2.11,2.41,2.37,1.90,1.95,2.30,2.46,2.57,2.17,1.91,1.95,1.96,1.59,1.51,1.74,1.69,1.30,1.50,1.78,1.58,1.50,1.85,1.91,1.92,2.23,2.09,2.30,2.14,1.80,1.88,2.05,1.75,1.47,1.84,1.86,1.52,1.61,2.00,2.18,2.38,1.89,1.78,1.48,1.85,2.09,1.81,2.30,2.09,1.58,1.60,1.54,1.28,1.14,1.09,1.03,0.81,0.76,0.86,1.04,1.08,1.10,1.46,1.41,1.71,1.74,1.86,1.81,1.46,1.77,2.05,1.78,1.76,2.19,2.29,2.15,2.29,2.67,2.84,2.91,3.27,3.11,3.50,3.35,3.16,3.73,3.96,4.41,3.89,2.90,2.58,2.38,2.31,2.10,1.73,1.80,1.95,1.77,1.50,1.85,1.99,1.77,1.78,2.15,2.13,2.35,2.72,2.59,2.19,2.49,2.82,2.43,2.15,2.52,2.72,2.32,2.34,2.86,2.78,2.54,2.90,3.18,3.15,3.32,3.88,4.51,4.54,3.93,4.22,3.70,3.27,3.06,2.70,3.19,3.07,2.50,2.82,3.25,2.94,2.82,3.36,3.38,3.75,3.65,3.39,2.98,2.55,2.60,2.76,2.90,3.25,3.58,3.68,3.15,3.27,3.70,3.55,3.17,3.64,3.92,3.65,3.53,4.02,4.30,3.95,4.53,4.02,4.34,3.87,3.63,4.14,4.03,3.55,3.75,4.16,3.78,3.59,4.06,4.14,3.71,3.80,4.34,4.42,4.87,5.05,4.81,4.10,4.18,3.53,3.79,3.47,3.52,2.87,2.36,1.79,1.87,2.16,2.07,2.50,2.31,2.81,3.02,2.84,3.24,3.55,4.01,4.30,4.77,4.74,4.24,4.30,4.71,4.45,4.04,4.52,4.72,4.34,4.24,4.72,4.83,4.45,4.68,5.16,4.99,4.79,5.18,5.50,5.32,5.76,5.36,5.76,5.36,4.97,5.47,5.53,4.81,4.96,5.42,5.25,4.67,5.26,5.67,5.13,4.87,5.55,5.82,5.13,5.09,5.74,5.67,5.30,5.74,5.57,5.32,5.80,5.85,5.48,5.48,5.98,5.80,5.55,5.89,6.16,5.82,5.68,6.09,6.29,5.93,6.34,6.59,6.06,6.49,6.13,6.21,6.59,6.59,6.19,6.54,6.91,6.51,6.37,7.03,7.10,6.67,6.86,7.24,7.76,9.01,8.97,10.24,10.44,9.87,9.95,8.78,7.88,7.30,7.50,7.55,6.99,7.42,6.80,6.78,7.24,7.22,6.74,7.09,7.60,7.07,7.03,7.51,7.65,8.00,8.09,8.61,8.28,8.27,8.19,8.32,7.97,8.03,8.38,8.28,8.11,7.69,7.27,7.69,8.56,8.15,9.02,9.08,8.44,8.82,8.99,9.28,9.96,9.71,10.37,11.16,11.08,10.86,11.37,10.75,10.03,9.73,10.00,10.02,9.30,9.38,9.96,9.59,9.24,9.43,9.82,9.30,9.18,9.95,9.84,9.18,9.27,10.19,9.74,9.08,9.83,10.48,9.50,10.38,9.39,9.22,9.41,9.01,8.85,8.63,8.48,8.15,8.35,8.69,8.62,8.17,8.09,7.91,8.16,8.39,8.60,8.62,8.87,9.47,9.59,9.17,9.55,10.14,9.84,9.83,10.38,10.65,10.16,10.55,11.02,11.77,11.39,12.16,11.29,10.46,10.69,11.10,10.42,9.99,10.66,10.55,9.67,9.69,10.27,9.83,9.19,9.41,10.13,9.53,9.65,9.31,8.76,9.35,9.30,9.39,9.93,9.93,9.81,10.21,10.98,10.67,10.82,11.32,11.78,11.54,11.98,12.93,12.63,13.68,12.67,12.02,13.17,13.04,11.92,12.32,13.21,12.38,11.36,12.64,12.92,11.37,11.73,10.46,11.08,11.87,10.83,10.53,11.98,11.69,10.70,11.04,11.91,11.84,11.46,12.49,13.71,12.36,13.82,14.74,14.62,13.04,13.94,14.59,13.29,12.74,14.00,14.23,13.33,14.01,14.82,13.91,13.66,12.47,12.65,11.94,12.99,11.55,11.89,13.20,12.21,11.82,13.25,13.55,12.72,12.33,12.50,12.54,12.88,13.14,14.02,14.26,15.38,14.67,16.00,15.29,14.33,15.48,15.69,14.84,15.01,15.83,15.27,14.43,15.38,16.20,14.72,14.32,13.51,13.99,14.99,13.20,13.46,14.63,14.54,12.77,13.48,14.48,13.00,12.39,13.80,13.50,12.64,13.09,14.55,14.62,15.12,16.10,15.89,15.29,14.43,14.66,15.39,16.56,16.48,15.50,15.65,16.59,16.08,15.08,15.80,16.37,15.55,15.49,16.42,15.78,14.96,15.60,16.46,15.64,14.42,14.67,13.26,13.11,12.19,11.44,11.58,11.83,13.08,13.04,12.48,13.34,14.76,13.96,13.80,14.97,15.47,14.67,14.78,15.74,15.82,15.56,15.95,17.12,17.09,16.92,17.47,18.25,17.09,16.68,17.42,17.29,16.14,16.56,17.42,16.53,15.95,16.68,17.29,16.02,15.89,17.00,16.82,15.64,16.11,15.47,14.06,14.95,13.12,13.29,14.39,13.45,13.34,14.95,15.45,14.51,14.89,15.79,15.68,15.24,16.03,16.36,16.12,17.08,17.19,16.25,16.28,17.31,17.05,16.21,17.07,17.93,18.16,18.13,17.82,17.43,17.38,16.66,16.39,16.70,16.59,15.91,14.60,15.55,15.30,14.13,13.74,13.18,12.34,12.16,13.22,13.33,14.30,15.21,15.40,14.35,14.64,15.73,15.66,15.44,16.64,16.63,15.89,16.81,17.30,16.92,16.81,17.46,17.86,17.59,18.53,17.96,17.55,17.56,16.65,16.45,15.96,15.97,15.70,15.16,14.49,14.92,15.04,13.58,13.88,13.14,13.88,13.40,15.43,15.19,14.67,15.17,15.26,14.35,13.35,14.42,14.37,14.44,15.23,15.22,14.90,15.46,16.13,15.94,15.52,16.40,16.95,16.44,17.48,17.39,16.27,16.19,16.09,15.69,14.97,14.94,14.76,14.31,13.83,13.46,13.58,12.80,11.93,12.07,12.55,11.60,11.56,11.37,10.43,10.67,11.19,11.24,11.45,11.65,12.16,12.13,12.51,13.17,13.14,13.43,13.97,14.33,14.34,14.91,15.27,15.24,16.12,16.38,17.40,17.22,17.52,17.19,16.14,16.22,16.79,15.79,15.38,15.57,15.31,14.48,14.47,14.31,13.72,13.31,13.18,12.71,12.05,12.20,11.87,11.45,10.93,10.92,10.54,10.05,9.65,9.61,9.09,8.60,8.24,8.56,8.07,7.74,7.24,6.00,5.02,4.68,4.12,21.07,19.97,19.33,19.45,18.64,18.04,18.87,18.69,18.07,17.77,19.04,18.32,17.02,17.65,18.21,18.45,17.58,17.77,16.53,15.83,14.07,14.74,13.59,13.38,14.48,14.06,14.18,13.72,14.96,15.26,15.04,16.08,15.11,16.47,17.24,17.71,16.43,17.03,15.50,18.25,17.23,18.93,18.41,18.43,20.07,19.33,18.72,20.54,20.58,18.01,19.34,16.65,18.98,17.05,18.88,19.06,18.40,20.59,21.18,19.37,20.66,19.21,21.08,20.84,22.78,21.65,20.18,20.15,20.01,18.69,19.14,18.34,16.33,15.79,14.18,14.20,14.46,14.02,15.35,15.32,16.74,18.20,19.56,19.92,20.80,21.61,21.88,21.18,22.42,21.72,21.33,22.78,22.21,22.96,23.13,22.75,22.70,23.42,23.39,22.45,22.53,22.82,21.71,21.38,20.60,20.66,20.99,19.95,18.89,19.68,19.29,17.82,17.65,18.36,17.53,16.52,17.22,16.61,15.22,15.02,15.91,14.65,13.53,13.75,14.00,13.10,12.53,13.23,12.79,12.49,12.51,13.16,13.25,12.95,13.67,14.13,14.66,13.99,15.06,13.54,14.96,14.01,14.97,14.98,15.93,17.45,16.26,17.50,16.45,15.93,16.57,14.41,16.64,15.16,16.43,16.24,17.34,18.98,18.29,16.14,16.33,17.41,18.04,18.24,19.68,20.16,20.03,19.51,19.33,18.64,19.46,20.07,19.58,20.59,20.12,20.69,20.27,18.91,18.89,18.36,18.16,18.34,18.03,16.60,17.61,17.90,16.18,15.94,17.14,16.65,15.73,15.64,15.50,16.39,15.19,15.58,14.61,15.70,14.41,16.35,15.04,17.22,17.08,16.13,17.72,18.91,17.87,17.86,19.25,19.66,18.74,20.19,18.89,18.90,20.39,20.09,18.76,18.36,18.68,19.75,19.71,19.63,20.20,19.94,20.49,19.21,18.56,17.67,17.23,17.38,15.99,16.69,17.96,17.05,16.89,17.80,19.26,17.66,16.38,17.01,16.84,18.19,17.77,17.06,17.26,17.35,16.63,15.58,15.77,16.79,14.75,16.82,14.83,16.63,14.86,16.19,13.96,16.07,15.22,16.59,16.76,17.07,16.77,15.33,15.71,13.85,14.82,14.79,16.37,16.81,15.03,15.66,14.14,14.82,14.25,14.96,14.72,15.50,14.39,15.72,13.75,14.53,13.97,14.37,14.50,14.96,16.22,16.00,16.46,16.46,18.56,18.47,17.57,19.00,20.69,20.25,19.34,17.70,17.28,16.61,15.71,15.08,15.33,15.97,16.70,17.52,18.91,19.58,19.93,20.15,20.39,20.27,22.17,21.72,20.77,20.70,19.78,19.43,18.02,16.54,15.48,15.16,13.78,13.77,12.94,13.65,12.81,14.06,14.04,14.89,15.62,14.65,15.97,15.05,14.37,15.21,14.60,16.18,16.55,17.22,18.22],[26.12,25.65,24.37,24.28,25.25,25.06,26.50,26.52,27.44,26.49,26.09,27.37,27.21,26.10,27.48,27.55,26.94,26.39,26.36,26.27,25.52,25.40,25.26,24.98,23.51,24.46,24.18,23.16,22.86,23.81,23.18,21.59,22.15,23.28,22.78,23.00,22.48,22.11,22.91,23.56,23.81,25.08,24.57,25.88,25.31,26.23,25.85,26.30,27.56,27.36,27.52,27.74,27.44,26.85,26.55,24.94,25.17,24.32,24.68,24.33,24.94,24.72,26.48,25.91,24.98,25.20,25.78,24.99,24.29,24.22,25.63,25.46,25.09,25.43,25.11,25.78,25.23,26.79,26.51,27.53,27.50,28.53,28.49,27.66,28.65,28.47,29.01,28.47,28.16,28.56,28.56,28.00,28.21,28.43,28.57,28.55,28.39,28.53,28.42,28.11,27.77,27.15,27.78,27.73,26.83,26.50,27.31,27.32,26.47,26.69,26.04,25.90,26.54,25.92,27.13,26.22,27.29,26.74,27.54,27.83,27.62,27.74,28.50,27.93,28.56,28.00,27.52,27.92,28.41,27.82,27.40,28.13,28.30,27.61,27.47,28.27,28.48,28.02,28.22,28.32,28.14,28.21,27.74,27.90,27.80,27.05,27.22,26.17,27.08,26.78,26.95,25.94,27.11,26.63,26.87,26.03,25.65,25.52,25.59,24.64,24.52,24.65,23.60,22.95,22.24,21.98,23.58,23.74,22.76,24.12,24.91,24.13,24.42,26.24,26.07,26.24,25.58,24.58,23.70,23.47,22.26,21.99,21.38,22.10,19.69,21.09,20.86,19.30,18.62,20.83,21.02,22.04,24.28,22.71,21.53,21.57,20.04,19.49,16.55,16.57,16.84,15.96,16.88,15.44,13.55,15.63,14.29,16.93,17.27,18.13,19.71,20.05,21.63,19.81,19.97,17.58,17.02,17.01,14.58,17.67,17.79,15.78,15.96,18.19,17.59,16.04,17.61,18.53,17.86,17.15,18.70,19.43,18.92,20.17,18.74,18.00,16.68,16.43,14.65,15.14,13.78,13.61,14.78,15.14,12.99,14.73,14.00,15.80,15.34,13.85,15.82,16.78,15.79,15.85,17.34,18.43,19.96,20.62,18.33,19.12,20.62,19.62,18.25,17.66,19.07,19.99,21.31,19.85,18.77,20.00,19.12,20.54,19.59,18.98,19.47,21.04,21.58,21.82,22.90,22.07,21.82,20.41,21.50,22.05,21.39,20.57,22.07,22.28,20.82,21.23,22.25,22.10,21.73,21.63,19.65,19.78,18.03,18.88,17.97,18.42,17.29,17.82,17.73,18.33,18.34,20.00,20.04,17.76,19.87,20.44,19.88,19.05,20.82,20.56,19.38,20.36,22.00,21.90,21.91,21.24,20.77,19.49,18.13,18.38,17.21,17.42,15.85,16.30,16.46,16.01,17.46,17.95,19.59,18.50,19.87,19.48,21.56,20.29,18.10,17.90,16.86,15.02,15.28,12.38,14.19,12.47,14.36,12.25,11.60,13.24,11.67,10.56,13.45,13.45,12.03,12.76,14.62,14.33,12.73,13.50,15.07,15.11,13.47,11.90,13.64,11.07,12.24,14.08,12.39,9.20,9.46,10.22,9.36,7.34,6.48,7.48,7.48,6.25,7.14,6.24,5.59,7.69,8.30,6.70,7.61,9.90,9.51,9.25,10.83,13.32,14.54,12.64,12.77,11.23,9.29,10.39,10.82,8.95,7.27,6.23,5.92,6.64,6.23,4.75,5.19,5.74,4.62,4.78,5.71,7.00,8.54,9.66,7.98,7.39,6.63,5.43,4.71,4.04,3.82,3.77,3.63,3.37,3.17,3.03,2.85,2.65,2.40,2.25,1.85,2.27,2.62,2.85,3.38,3.92,5.11,5.85,5.95,6.24,5.38,3.92,3.33,2.82,3.30,3.37,2.88,2.87,3.37,3.54,3.22,3.97,4.02,4.12,4.41,4.06,4.54,4.33,3.66,3.95,4.29,3.98,3.62,4.04,4.15,3.79,3.83,4.35,4.20,4.05,3.68,3.39,3.22,3.43,3.21,3.41,3.32,2.84,3.03,2.65,2.86,2.97,3.07,2.50,3.03,3.12,2.63,2.38,2.95,2.92,2.42,2.66,3.02,2.81,2.54,3.06,3.25,2.95,3.20,2.70,3.04,2.99,2.51,2.43,2.72,2.58,2.14,2.23,2.56,2.68,2.73,2.44,2.03,2.11,2.20,1.77,1.57,1.80,1.83,1.38,1.44,1.84,1.65,1.40,1.72,1.99,1.96,2.39,2.28,2.54,2.33,2.00,2.07,2.30,1.99,1.58,2.05,2.13,1.66,1.72,2.22,2.39,2.55,2.16,2.05,1.55,2.01,2.21,1.93,2.30,2.14,1.71,1.80,1.72,1.51,1.27,1.18,1.17,1.02,0.80,0.76,0.86,1.11,1.13,1.41,1.54,1.87,1.86,2.02,1.93,1.55,1.94,2.26,1.88,1.84,2.34,2.43,2.21,2.46,2.82,2.94,3.03,3.51,3.40,3.69,3.48,3.36,4.00,4.21,4.64,4.03,2.99,2.65,2.48,2.52,2.31,1.84,2.01,2.22,1.92,1.51,2.12,2.22,1.75,1.90,2.36,2.24,2.45,2.84,2.77,2.35,2.68,3.00,2.61,2.31,2.78,2.93,2.53,2.65,3.19,3.08,2.77,3.31,3.55,3.50,3.63,4.27,4.91,4.92,4.20,4.48,3.93,3.46,3.34,2.98,3.60,3.38,2.80,3.21,3.66,3.22,3.05,3.74,3.70,4.05,3.90,3.56,3.15,2.60,2.82,2.86,3.08,3.49,3.85,3.95,3.40,3.56,4.01,3.85,3.51,3.98,4.31,3.97,3.99,4.40,4.64,4.40,4.90,4.46,4.82,4.29,4.13,4.59,4.43,4.02,4.16,4.55,4.22,3.98,4.42,4.43,4.16,4.20,4.71,4.68,5.11,5.31,5.10,4.34,4.44,3.62,3.83,3.45,3.51,2.83,2.24,1.72,1.68,2.04,2.01,2.46,2.31,2.88,3.11,2.94,3.38,3.69,4.23,4.48,5.04,5.09,4.55,4.58,5.15,4.76,4.42,4.82,5.14,4.68,4.66,5.12,5.29,4.90,5.06,5.60,5.50,5.28,5.61,5.99,5.86,6.25,5.94,6.16,5.79,5.50,5.96,5.84,5.26,5.38,5.89,5.49,5.09,5.75,6.01,5.44,5.31,6.02,6.15,5.41,5.51,6.31,5.94,5.66,6.24,5.98,5.80,6.36,6.42,6.07,5.97,6.55,6.40,6.04,6.41,6.81,6.44,6.19,6.73,7.05,6.60,6.89,7.23,6.60,7.13,6.51,6.78,7.28,7.08,6.68,7.11,7.59,6.87,6.91,7.70,7.74,6.95,7.40,7.84,8.32,9.29,9.28,10.55,10.64,10.13,10.17,9.12,8.34,7.83,8.11,8.29,7.60,8.03,7.60,7.44,7.95,7.97,7.34,7.83,8.36,7.85,7.62,8.34,8.40,8.69,8.74,9.43,9.00,9.09,8.95,8.99,8.62,8.76,9.17,9.00,8.74,8.17,7.67,8.07,8.84,8.46,9.49,9.36,8.91,9.30,9.51,9.73,10.40,10.19,10.70,11.64,11.36,11.21,11.82,11.27,10.64,10.26,10.53,10.78,10.02,10.05,10.74,10.37,9.85,10.29,10.56,10.09,9.94,10.83,10.75,9.96,10.01,11.15,10.68,9.92,10.73,11.33,10.38,10.97,10.31,9.89,10.19,9.76,9.61,9.40,9.08,8.80,9.00,9.38,9.20,8.73,8.40,8.22,8.56,8.92,9.09,9.23,9.46,10.08,10.31,9.98,10.31,11.07,10.69,10.66,11.27,11.48,10.98,11.41,11.84,12.50,12.25,13.04,12.14,11.40,11.60,11.88,11.11,10.92,11.36,11.25,10.49,10.31,11.04,10.49,9.82,9.90,10.52,9.88,10.15,9.85,9.26,9.90,9.88,10.16,10.67,10.66,10.63,11.06,11.86,11.49,11.78,12.20,12.61,12.24,12.68,13.56,13.27,14.25,13.64,12.93,14.02,13.71,12.75,13.12,13.86,13.09,12.10,13.33,13.53,12.05,12.16,11.02,11.76,12.56,11.33,11.09,12.59,12.35,11.25,11.78,12.56,12.45,11.94,12.93,13.83,13.23,14.49,15.32,15.07,13.73,14.74,15.03,13.98,13.47,14.66,14.72,13.85,14.59,15.25,14.28,13.91,12.73,13.14,12.27,13.61,11.92,12.35,13.60,12.77,12.33,13.99,14.18,13.29,12.89,13.08,13.10,13.58,13.76,14.70,14.85,15.93,15.28,16.44,15.87,14.97,16.01,16.09,15.41,15.48,16.20,15.66,14.90,15.86,16.44,15.04,14.63,13.71,14.44,15.36,13.62,13.85,14.93,14.77,13.28,13.96,14.91,13.64,12.86,14.42,14.16,13.09,13.67,14.96,15.00,15.59,16.39,16.25,15.84,15.14,15.39,15.92,17.01,16.90,15.97,16.13,16.94,16.36,15.65,16.23,16.77,15.84,15.81,16.63,15.97,15.16,15.57,16.58,16.00,14.64,14.81,13.21,13.57,12.19,11.45,11.97,12.23,13.39,13.57,13.00,13.86,15.05,14.51,14.36,15.41,15.87,15.41,15.36,16.16,16.32,16.27,16.50,17.59,17.46,17.40,18.04,18.36,17.32,17.10,17.63,17.31,16.36,16.90,17.53,16.69,16.31,16.93,17.35,16.11,16.10,17.16,17.12,15.73,15.84,15.84,13.98,15.13,13.33,13.74,14.81,13.81,13.95,15.33,15.67,15.22,15.39,16.15,16.12,15.90,16.62,16.78,16.76,17.52,17.51,16.62,16.80,17.74,17.43,16.68,17.41,18.20,18.44,18.21,17.99,17.75,17.66,17.04,16.62,16.81,16.96,16.41,14.86,15.92,15.64,14.71,14.32,13.56,12.67,12.41,13.75,13.95,15.09,15.81,15.99,14.85,15.25,16.34,16.30,16.10,17.34,17.21,16.35,17.50,17.93,17.47,17.36,18.17,18.37,18.06,18.97,18.19,17.85,17.66,17.22,17.12,16.61,16.64,16.36,15.82,15.21,15.71,15.53,14.14,14.33,13.45,14.43,13.66,15.69,15.54,14.94,15.31,15.62,14.41,13.50,14.64,14.70,14.88,15.74,15.82,15.44,15.97,16.75,16.62,16.11,16.94,17.51,17.06,17.94,17.65,16.75,16.55,16.46,16.34,15.47,15.27,15.34,14.89,14.31,14.00,14.11,13.35,12.26,12.46,12.88,12.07,11.84,11.79,10.44,10.78,11.48,11.65,11.62,11.95,12.60,12.45,12.93,13.55,13.51,13.64,14.35,14.68,14.49,15.14,15.62,15.31,16.10,16.70,17.55,17.51,17.65,17.54,16.59,16.54,17.26,16.21,15.77,15.73,15.46,14.89,14.72,14.45,14.02,13.77,13.28,12.97,12.47,12.55,12.09,11.76,11.37,11.27,11.12,10.44,10.05,9.96,9.44,8.95,8.68,8.92,8.47,7.64,7.71,6.36,5.13,4.80,3.96,20.88,20.15,19.78,19.38,19.39,18.20,19.20,19.27,18.23,18.10,19.55,18.51,17.20,18.51,18.89,18.89,18.00,18.26,16.52,16.16,14.03,14.62,13.36,13.56,14.66,14.18,14.22,13.84,15.09,15.32,15.24,15.93,15.10,16.81,17.55,17.59,16.65,17.22,15.51,18.57,17.04,18.86,18.40,18.13,19.78,19.35,18.49,20.41,20.29,17.90,19.32,16.56,18.95,16.98,18.74,19.05,18.25,20.73,21.46,19.64,20.86,19.26,21.28,20.94,22.80,21.69,20.03,20.14,19.94,18.54,19.00,18.52,16.18,15.81,14.32,14.20,14.65,13.93,15.31,15.20,16.38,18.00,19.18,19.74,20.62,21.25,21.65,21.10,22.21,21.45,20.88,21.97,21.91,22.65,23.11,22.63,22.48,23.13,23.28,22.14,22.36,22.85,21.75,21.32,20.56,20.65,20.77,19.77,18.84,19.76,18.98,17.80,17.98,18.52,17.56,16.66,17.33,16.70,15.45,15.34,15.94,14.58,13.47,13.95,13.96,12.96,12.67,13.28,12.77,12.38,12.32,13.00,13.28,13.08,13.54,14.13,14.77,14.18,15.02,13.38,15.11,14.00,14.76,14.94,15.63,16.67,15.88,17.10,16.40,15.65,16.35,14.52,16.58,15.29,16.74,16.34,17.39,19.06,18.26,16.33,16.45,17.67,18.13,18.60,19.90,20.16,20.03,19.56,19.57,18.56,19.55,20.16,19.58,20.48,20.05,20.46,20.15,18.89,18.76,18.42,18.16,18.35,18.09,16.48,17.55,18.08,16.29,16.27,17.41,17.02,16.10,16.18,16.06,16.53,15.50,15.74,14.62,15.64,14.21,15.99,15.21,17.24,17.43,16.27,17.33,18.83,18.13,17.63,19.17,19.52,18.80,20.05,18.80,18.77,20.20,20.02,18.73,18.09,18.50,19.61,19.61,19.74,20.51,20.20,20.75,19.45,18.65,17.73,17.54,18.14,16.40,16.92,18.44,18.08,17.24,18.46,19.30,17.93,16.46,17.11,16.90,18.17,17.99,17.15,17.26,17.60,16.88,15.67,15.71,16.72,14.59,16.61,14.75,16.80,15.01,16.11,13.68,15.70,15.26,16.66,16.96,17.08,16.81,15.37,15.73,13.66,14.46,14.91,16.73,17.09,15.15,15.44,13.91,14.80,14.73,15.03,14.99,15.48,14.64,15.67,13.82,14.60,14.17,14.65,14.51,15.07,16.03,15.60,16.37,16.59,18.49,18.65,17.25,18.49,20.63,19.95,17.99,17.55,17.05,16.92,15.82,15.42,15.82,15.66,17.12,17.56,19.00,19.60,19.68,19.98,20.36,20.38,21.96,21.55,20.73,20.46,19.93,19.15,17.99,16.47,15.75,15.20,13.98,13.93,13.05,13.83,12.67,14.19,14.13,14.93,15.97,14.73,16.13,15.28,14.30,15.22,14.78,16.16,16.86,17.25,18.44],[25.99,25.51,24.33,24.20,25.03,25.03,26.33,26.45,27.36,26.28,26.01,27.36,27.04,26.05,27.30,27.55,26.86,26.39,26.21,26.19,25.59,25.41,25.18,24.87,23.56,24.41,23.98,23.19,22.83,23.65,23.03,21.60,22.06,23.20,22.77,23.00,22.29,22.01,22.62,23.35,23.62,24.90,24.60,25.75,24.93,26.03,25.65,26.24,27.33,27.26,27.49,27.55,27.18,26.79,26.38,24.81,25.02,24.14,24.49,24.13,24.74,24.61,26.36,25.79,24.83,25.02,25.63,24.63,24.19,24.07,25.52,25.40,24.90,25.21,24.89,25.60,25.16,26.72,26.41,27.43,27.46,28.37,28.38,27.56,28.57,28.52,29.08,28.48,28.15,28.59,28.58,28.05,28.23,28.36,28.55,28.58,28.46,28.62,28.47,28.09,27.86,27.08,27.74,27.71,26.85,26.56,27.24,27.33,26.38,26.60,25.83,25.74,26.48,25.81,27.00,26.09,27.18,26.62,27.30,27.87,27.56,27.69,28.45,27.89,28.62,27.88,27.55,28.00,28.50,27.85,27.40,28.26,28.36,27.63,27.57,28.38,28.46,28.07,28.32,28.50,28.17,28.29,27.73,27.95,27.88,27.03,27.19,26.14,27.05,26.77,26.80,25.81,27.01,26.67,26.76,25.95,25.63,25.63,25.57,24.68,24.53,24.57,23.58,22.99,22.46,22.15,23.64,23.86,22.96,24.00,24.85,24.19,24.18,26.16,26.04,25.73,25.39,24.24,23.61,23.20,22.09,22.11,21.63,22.18,19.96,20.85,20.81,19.43,18.57,20.90,20.75,21.64,23.90,22.41,20.91,21.46,19.80,19.27,16.80,15.99,16.76,16.09,16.80,15.68,13.69,15.75,14.32,17.18,17.19,18.42,19.92,20.26,21.81,19.83,19.99,17.70,16.98,17.06,14.56,17.64,17.94,15.90,15.93,18.34,17.80,16.26,17.55,18.69,18.16,17.54,18.91,19.72,19.14,20.30,19.14,18.39,16.98,16.93,14.67,15.22,13.89,13.52,14.31,14.72,12.81,14.29,14.02,15.69,15.30,13.99,15.93,17.04,15.82,16.27,17.67,18.53,20.05,20.55,18.30,19.08,20.60,19.74,18.40,18.02,19.48,20.23,21.45,20.11,19.00,20.31,19.54,20.92,20.10,19.03,19.11,21.39,21.63,22.07,22.85,22.16,22.31,20.82,21.44,22.16,21.77,21.13,22.24,22.35,21.23,21.55,22.46,22.28,21.64,21.69,19.96,20.05,18.32,19.40,18.52,18.79,17.80,18.15,18.00,18.93,19.00,20.77,20.25,18.49,19.84,20.40,20.27,19.31,20.84,20.75,19.95,20.55,22.20,21.89,21.70,21.31,20.87,19.92,18.43,18.81,17.35,17.78,15.88,16.08,16.21,16.15,17.43,18.26,19.92,18.96,19.93,19.87,22.03,20.40,18.32,18.13,17.14,15.02,15.57,12.17,14.41,12.63,14.41,12.72,11.81,12.84,11.42,9.84,13.11,13.11,11.56,12.57,13.87,14.14,12.30,13.04,14.23,14.21,13.34,12.23,12.98,10.39,11.27,13.38,11.60,9.81,9.24,10.06,9.61,7.09,6.43,7.39,7.62,6.20,7.07,6.08,5.41,7.36,8.15,6.49,7.73,9.47,9.15,8.85,10.29,12.41,13.68,12.10,11.94,10.49,10.00,10.09,10.09,8.82,6.86,6.01,5.67,6.40,6.03,4.48,4.79,5.52,4.38,4.35,5.29,6.51,8.08,9.08,7.54,6.91,6.28,4.89,4.28,3.64,3.33,3.30,3.21,2.98,2.71,2.64,2.54,2.30,1.99,1.92,1.70,2.07,2.29,2.70,3.23,3.85,5.15,5.92,5.92,6.30,5.37,3.82,3.23,2.62,3.03,3.12,2.62,2.57,3.04,3.29,2.90,3.49,3.64,3.79,4.01,3.72,4.15,3.97,3.33,3.66,3.95,3.53,3.33,3.86,3.86,3.47,3.61,4.13,3.99,3.89,3.46,3.20,3.04,3.40,3.00,3.39,3.24,2.61,2.76,2.33,2.58,2.73,2.83,2.28,2.70,2.79,2.28,2.11,2.61,2.52,2.04,2.17,2.54,2.33,2.06,2.45,2.75,2.50,2.68,2.24,2.62,2.56,2.06,2.05,2.45,2.34,1.91,1.95,2.44,2.65,2.70,2.30,2.02,2.03,1.98,1.64,1.47,1.67,1.62,1.22,1.29,1.55,1.41,1.20,1.54,1.67,1.71,2.05,1.83,2.08,1.90,1.63,1.72,1.90,1.65,1.35,1.77,1.85,1.53,1.58,2.06,2.38,2.52,2.01,1.97,1.60,2.00,2.29,2.01,2.43,2.36,1.78,1.80,1.75,1.54,1.40,1.20,1.14,1.05,1.00,0.84,0.76,0.85,1.06,1.25,1.26,1.66,1.69,1.85,1.76,1.51,1.87,2.18,1.85,1.87,2.36,2.41,2.30,2.51,2.80,2.94,3.05,3.55,3.32,3.73,3.56,3.39,3.98,4.30,4.63,4.08,3.09,2.68,2.50,2.50,2.23,1.82,1.97,2.12,1.84,1.52,2.02,2.07,1.70,1.79,2.31,2.14,2.34,2.72,2.61,2.21,2.58,2.88,2.55,2.32,2.69,2.90,2.51,2.53,3.03,3.01,2.68,3.18,3.46,3.41,3.52,4.14,4.73,4.72,4.11,4.32,3.80,3.34,3.18,2.84,3.41,3.14,2.62,2.99,3.42,2.96,2.91,3.44,3.45,3.89,3.78,3.31,3.01,2.54,2.66,2.75,3.01,3.35,3.72,3.82,3.31,3.37,3.87,3.78,3.29,3.85,4.13,3.98,3.78,4.27,4.53,4.26,4.77,4.37,4.58,4.16,3.98,4.43,4.26,3.78,3.95,4.30,3.96,3.74,4.23,4.26,3.81,3.87,4.53,4.44,4.91,5.09,4.89,4.21,4.16,3.48,3.69,3.22,3.40,2.77,2.16,1.61,1.59,1.92,1.85,2.30,2.22,2.78,2.96,2.84,3.31,3.64,4.15,4.33,4.86,4.89,4.39,4.47,4.93,4.64,4.16,4.70,4.95,4.52,4.39,4.98,5.03,4.75,4.90,5.35,5.24,5.09,5.36,5.72,5.59,5.90,5.59,5.83,5.54,5.26,5.72,5.60,5.04,5.14,5.71,5.39,4.88,5.47,5.88,5.28,5.03,5.86,5.99,5.22,5.27,6.05,5.74,5.45,5.92,5.72,5.56,6.02,6.08,5.76,5.71,6.19,6.09,5.76,6.17,6.45,6.11,5.96,6.34,6.56,6.17,6.53,6.82,6.43,6.72,6.34,6.38,6.94,6.91,6.45,6.83,7.33,6.77,6.65,7.39,7.39,6.76,7.06,7.51,7.93,9.08,9.13,10.34,10.54,9.96,10.05,8.92,8.02,7.47,7.59,7.81,7.12,7.55,7.08,7.15,7.47,7.41,7.03,7.43,7.81,7.34,7.34,7.79,7.87,8.14,8.26,8.84,8.46,8.59,8.48,8.53,8.20,8.38,8.66,8.47,8.27,7.89,7.35,7.75,8.64,8.35,9.13,9.14,8.65,8.91,9.17,9.42,10.10,9.90,10.34,11.36,10.93,11.01,11.55,10.84,10.29,9.93,10.13,10.31,9.62,9.60,10.29,9.96,9.48,9.72,10.21,9.79,9.45,10.33,10.42,9.58,9.60,10.64,10.30,9.46,10.24,10.96,9.91,10.66,9.82,9.46,9.87,9.35,9.20,9.00,8.79,8.36,8.67,9.09,8.84,8.35,8.33,7.95,8.31,8.61,8.81,8.85,9.07,9.76,9.90,9.47,9.82,10.66,10.14,10.40,10.87,11.03,10.48,11.03,11.50,12.33,11.98,12.89,11.82,10.97,11.29,11.62,10.85,10.66,11.22,11.02,10.26,10.22,10.78,10.15,9.54,9.70,10.29,9.76,9.83,9.55,9.08,9.55,9.63,9.84,10.39,10.24,10.29,10.68,11.68,11.15,11.41,11.91,12.31,11.91,12.54,13.55,13.06,14.12,13.58,12.72,13.71,13.76,12.70,13.14,13.91,13.07,11.96,13.34,13.45,12.00,11.86,10.75,11.66,12.47,11.09,10.89,12.55,12.22,10.92,11.58,12.38,12.29,11.68,12.70,13.84,12.84,14.39,15.29,15.21,13.71,14.56,15.16,14.03,13.53,14.64,14.75,14.03,14.64,15.25,14.36,13.76,12.66,13.07,12.17,13.42,11.78,12.30,13.63,12.53,12.09,13.88,14.00,13.03,12.63,12.83,12.93,13.34,13.49,14.47,14.79,15.88,15.18,16.45,15.95,14.93,16.05,16.23,15.46,15.50,16.31,15.86,14.93,15.92,16.43,15.11,14.57,13.71,14.33,15.31,13.57,13.83,15.03,14.86,13.25,13.89,14.99,13.54,12.79,14.37,13.97,12.89,13.52,14.81,14.83,15.49,16.20,16.13,15.71,14.93,15.21,15.83,17.09,17.01,16.01,16.08,17.03,16.60,15.63,16.39,16.87,15.92,15.95,16.95,16.29,15.28,15.83,16.88,16.04,14.78,14.87,13.37,13.60,12.15,11.70,11.93,12.27,13.44,13.53,13.06,13.76,15.09,14.51,14.21,15.46,15.96,15.28,15.20,16.19,16.25,16.16,16.33,17.40,17.32,17.29,18.09,18.41,17.42,17.09,17.72,17.59,16.60,17.04,17.78,16.97,16.50,17.13,17.61,16.39,16.29,17.37,17.12,15.78,16.01,15.70,14.15,15.31,13.11,13.61,14.88,13.80,13.81,15.49,15.86,15.06,15.46,16.25,16.11,15.74,16.50,16.82,16.65,17.35,17.49,16.69,16.84,17.75,17.51,16.71,17.49,18.17,18.44,18.26,17.97,17.60,17.78,17.14,16.63,16.89,17.11,16.46,14.69,16.06,15.65,14.40,14.07,13.31,12.55,12.40,13.57,13.80,14.97,15.79,15.91,14.65,15.14,16.18,16.03,15.93,16.98,17.02,16.31,17.31,17.57,17.32,17.17,17.83,18.14,17.92,18.58,18.10,17.68,17.61,17.03,16.96,16.37,16.52,16.22,15.57,14.95,15.55,15.44,14.10,14.16,13.20,14.64,13.85,15.57,15.69,15.18,15.27,15.63,14.47,13.45,14.62,14.62,15.04,15.53,15.76,15.35,15.81,16.50,16.35,15.85,16.73,17.15,16.75,17.70,17.48,16.57,16.24,16.33,16.03,15.28,15.14,15.23,14.88,14.05,13.56,14.06,13.12,12.03,12.48,12.74,12.00,11.77,11.81,10.69,10.83,11.31,11.66,11.64,12.05,12.55,12.45,12.96,13.47,13.45,13.71,14.36,14.62,14.51,15.10,15.44,15.28,16.08,16.59,17.42,17.39,17.51,17.26,16.37,16.45,16.73,15.92,15.48,15.50,15.26,14.77,14.69,14.31,13.78,13.61,13.22,12.85,12.16,12.66,12.10,11.56,11.17,11.18,11.07,10.24,9.84,9.92,9.53,8.86,8.45,8.72,8.28,7.48,7.42,6.12,4.49,4.05,3.77,20.77,20.17,19.49,19.53,18.98,18.33,19.19,19.26,18.30,18.24,19.31,18.50,17.02,18.34,18.89,19.02,18.06,18.25,16.67,16.17,14.31,14.96,13.75,13.69,14.68,14.28,14.30,13.95,14.91,15.19,15.24,16.13,15.37,16.90,17.27,17.77,16.30,16.94,15.44,18.41,17.11,18.76,18.50,18.22,19.78,19.11,18.41,20.23,20.23,17.78,19.36,16.52,18.93,17.16,18.81,19.07,18.32,20.68,21.15,19.53,20.63,19.30,21.02,20.67,22.42,21.48,20.00,20.10,19.78,18.63,19.03,18.30,16.30,15.64,14.44,14.45,14.70,14.20,15.83,15.59,16.56,18.23,19.14,19.99,20.46,21.17,21.46,21.00,22.10,21.31,20.90,22.24,22.03,22.80,23.17,22.55,22.56,23.07,23.24,22.16,22.43,22.70,21.68,21.28,20.68,20.82,20.91,19.74,19.24,20.03,19.40,18.09,18.06,18.83,18.02,16.98,17.66,16.98,15.72,15.23,16.40,15.03,13.73,14.11,14.40,13.36,12.84,13.57,13.12,12.77,12.58,13.39,13.63,13.24,13.72,14.50,14.98,14.23,15.22,13.66,15.33,14.23,15.00,15.33,16.03,17.15,16.27,17.28,16.56,16.07,16.69,14.71,16.65,15.26,16.69,16.16,17.11,18.84,17.82,16.12,16.64,17.45,18.17,18.29,19.63,20.00,19.77,19.16,19.33,18.41,19.37,20.01,19.35,20.13,19.70,20.09,19.64,18.61,18.39,18.12,17.66,17.87,17.77,16.29,17.24,17.75,16.20,15.88,16.96,16.60,15.93,15.78,15.79,16.14,15.07,15.49,14.55,15.57,14.59,16.21,15.45,17.15,17.42,16.44,17.23,18.64,18.04,17.66,18.92,19.22,18.53,19.79,18.50,18.47,19.73,19.65,18.30,17.91,18.35,19.31,19.25,19.67,20.42,20.05,20.66,19.33,18.61,17.56,17.40,17.90,16.25,16.92,18.43,17.81,17.20,18.46,19.59,17.87,16.68,17.31,16.91,17.83,17.71,16.95,16.92,17.23,16.50,15.43,15.67,16.59,14.78,16.49,14.93,16.78,15.40,16.22,14.13,16.04,15.61,16.73,16.95,17.31,16.92,15.77,15.99,14.15,14.91,15.34,16.84,17.15,15.20,15.68,14.13,14.65,14.61,14.87,14.84,15.31,14.68,15.63,13.84,14.60,14.10,14.48,14.54,15.15,16.38,15.89,16.25,16.29,18.78,18.61,17.36,18.57,20.47,19.57,18.53,17.55,17.21,16.66,15.92,15.16,15.58,16.08,17.03,17.77,18.82,19.46,19.74,19.87,20.39,20.19,21.75,21.30,20.57,20.48,19.90,19.36,18.07,16.52,15.79,15.50,14.16,13.95,13.24,13.84,12.94,14.20,14.18,14.91,15.73,14.80,15.77,15.10,14.28,14.98,14.81,16.19,16.90,17.14,18.31],[26.07,25.42,24.23,24.04,24.98,24.91,26.43,26.38,27.42,26.40,25.95,27.41,27.18,25.98,27.46,27.70,27.21,26.30,26.26,26.21,25.53,25.28,25.07,24.76,23.44,24.16,23.86,22.92,22.74,23.35,22.95,21.57,21.88,23.13,22.59,22.88,22.55,22.03,22.91,23.42,23.56,25.21,24.50,26.15,25.23,26.33,25.88,26.65,27.61,27.68,27.67,27.75,27.53,27.01,26.62,24.87,25.20,24.18,24.73,24.30,25.10,24.82,26.72,26.06,24.98,25.22,25.74,24.68,24.06,24.01,25.61,25.53,25.15,25.54,24.97,25.85,25.10,26.92,26.48,27.68,27.64,28.67,28.58,27.77,28.83,28.81,29.25,28.69,28.29,28.84,28.82,28.22,28.40,28.61,28.89,28.81,28.72,28.80,28.75,28.29,28.14,27.28,27.92,28.05,27.29,26.61,27.50,27.70,26.79,26.94,26.12,25.98,26.71,25.82,27.13,26.23,27.35,26.70,27.48,27.86,27.58,27.82,28.56,28.00,28.66,28.05,27.52,28.12,28.68,27.89,27.37,28.48,28.48,27.67,27.70,28.66,28.65,28.28,28.64,28.73,28.49,28.52,28.03,28.23,28.04,27.36,27.48,26.28,27.18,26.65,26.90,25.74,27.04,26.56,26.72,25.86,25.46,25.35,25.37,24.41,24.37,24.35,23.36,22.72,22.21,21.99,23.58,23.62,22.85,24.04,24.85,23.95,24.30,26.19,26.01,25.86,25.37,23.91,23.57,23.23,21.92,22.08,21.36,22.05,19.85,20.82,20.84,19.31,18.36,20.73,20.98,21.72,24.04,22.71,21.32,21.82,20.08,19.75,16.86,16.90,16.96,16.45,17.21,15.82,13.75,15.74,14.20,16.89,16.88,18.17,19.93,20.25,21.82,19.91,20.21,17.70,17.01,17.28,14.94,17.96,18.19,15.99,16.19,18.42,17.78,15.89,17.49,18.62,17.70,16.69,18.42,19.50,18.77,20.11,19.08,18.13,16.38,16.45,13.89,14.67,13.55,13.27,14.78,14.97,12.72,14.52,13.60,15.51,15.29,13.92,15.40,16.92,15.93,15.88,17.30,18.79,20.16,20.86,18.56,19.21,20.84,19.78,18.44,17.33,19.15,20.00,21.25,19.73,18.74,20.09,19.14,20.43,19.50,18.75,19.35,21.00,21.91,21.79,22.92,21.93,21.50,20.18,21.21,21.81,21.43,20.62,22.09,22.12,20.87,21.28,22.41,22.18,21.60,21.58,19.55,19.72,17.71,18.97,17.76,18.24,17.12,17.89,17.67,17.87,18.31,20.18,19.20,18.15,19.88,20.31,19.86,19.25,21.15,20.56,19.57,20.51,21.99,21.62,21.28,20.99,20.59,19.42,17.82,18.32,16.46,17.06,15.20,16.14,16.28,15.93,16.81,17.63,19.70,18.97,20.10,19.83,22.30,20.44,18.13,17.85,16.88,14.40,15.19,12.14,14.17,12.37,14.57,12.74,12.26,13.48,11.81,10.40,13.42,13.48,11.71,12.02,13.99,13.92,12.42,12.60,14.36,14.72,13.14,13.03,14.38,12.47,11.68,13.14,13.09,10.10,9.26,10.13,10.24,7.37,6.76,7.74,7.78,6.40,7.30,6.40,5.74,7.61,8.29,6.94,7.83,9.35,9.54,9.12,10.55,13.01,13.78,12.91,12.42,11.13,9.95,10.72,10.66,9.24,7.43,6.27,6.08,6.81,6.23,4.91,5.43,5.96,4.81,4.97,5.99,7.20,8.90,9.64,8.27,7.62,6.95,5.64,5.02,4.37,4.05,3.98,3.85,3.63,3.27,3.20,3.06,2.87,2.48,2.27,2.04,2.39,2.69,3.09,3.67,4.21,5.40,6.09,6.16,6.45,5.65,4.14,3.82,2.97,3.61,3.75,3.09,3.01,3.70,3.91,3.38,4.21,4.37,4.42,4.74,4.35,4.81,4.60,3.89,4.20,4.64,4.21,3.89,4.41,4.60,4.08,4.25,4.77,4.58,4.48,4.00,3.71,3.51,3.86,3.43,3.71,3.60,3.01,3.23,2.79,3.00,3.21,3.38,2.70,3.25,3.36,2.78,2.63,3.18,3.05,2.55,2.76,3.18,2.97,2.65,3.13,3.42,3.09,3.29,2.78,3.29,3.23,2.67,2.61,3.10,2.92,2.31,2.44,2.91,3.10,3.09,2.65,2.29,2.27,2.26,1.95,1.78,1.96,1.87,1.38,1.56,1.96,1.61,1.41,1.88,2.01,1.84,2.32,2.26,2.49,2.38,1.92,1.94,2.25,1.95,1.37,2.05,2.18,1.74,1.73,2.40,2.81,3.07,2.32,2.21,1.82,2.29,2.70,2.29,2.84,2.80,2.20,2.23,2.06,1.88,1.77,1.60,1.39,1.20,1.21,1.19,0.85,0.77,0.94,1.23,1.25,1.67,1.60,1.96,1.92,1.57,1.99,2.35,2.10,2.09,2.60,2.81,2.64,2.79,3.19,3.45,3.59,4.01,3.75,4.25,4.03,3.75,4.48,4.75,5.12,4.62,3.52,3.08,2.86,2.91,2.66,2.21,2.30,2.53,2.14,1.72,2.25,2.40,1.93,1.82,2.46,2.36,2.52,2.92,2.78,2.27,2.79,3.06,2.72,2.45,2.95,3.17,2.68,2.87,3.50,3.45,3.11,3.70,3.98,4.00,4.12,4.84,5.42,5.47,4.65,4.94,4.37,3.84,3.81,3.29,4.06,3.77,3.08,3.44,4.02,3.53,3.27,3.94,4.00,4.38,4.27,3.95,3.42,2.87,2.92,3.01,3.16,3.65,3.96,4.00,3.50,3.68,4.14,3.98,3.66,4.15,4.45,4.16,4.17,4.69,4.93,4.65,5.33,4.90,5.22,4.80,4.44,4.97,4.94,4.42,4.44,4.96,4.64,4.29,4.74,5.01,4.43,4.39,5.02,5.21,5.80,5.89,5.66,4.83,4.89,4.05,4.28,3.82,3.78,3.10,2.48,1.82,1.87,2.17,2.07,2.70,2.45,3.26,3.54,3.18,3.58,4.01,4.54,4.84,5.64,5.46,4.79,5.01,5.45,5.05,4.61,5.19,5.39,4.93,4.92,5.50,5.49,5.22,5.45,5.85,5.75,5.57,5.91,6.45,6.22,6.64,6.34,6.68,6.24,5.93,6.36,6.44,5.86,5.79,6.32,6.31,5.68,6.16,6.60,6.19,5.82,6.60,6.87,6.09,6.05,6.80,6.57,6.19,6.73,6.46,6.23,6.77,6.77,6.35,6.44,6.94,6.71,6.46,6.77,7.10,6.80,6.66,7.00,7.24,6.97,7.37,7.58,7.18,7.51,7.23,7.28,7.66,7.80,7.42,7.65,8.13,7.62,7.53,8.19,8.37,7.75,7.95,8.51,9.04,10.10,9.93,11.09,11.19,10.62,10.69,9.56,8.99,8.37,8.68,8.84,8.09,8.60,7.89,7.99,8.46,8.35,7.81,8.22,8.88,8.17,8.13,8.72,8.69,9.40,9.37,9.86,9.33,9.47,9.43,9.36,9.14,9.33,9.59,9.39,9.20,8.89,8.35,8.70,9.32,9.06,9.98,10.06,9.57,9.93,10.38,10.57,11.38,10.71,11.37,12.07,12.13,12.19,12.52,12.04,11.15,10.70,11.12,11.41,10.51,10.47,11.39,10.90,10.50,10.73,11.27,10.59,10.37,11.31,11.27,10.22,10.46,11.60,11.05,10.21,11.22,11.93,10.82,11.89,10.54,10.50,10.66,10.11,10.04,9.80,9.62,9.24,9.63,9.91,9.71,9.35,9.23,8.90,9.14,9.46,9.62,9.88,10.06,10.67,10.86,10.23,10.77,11.53,11.01,11.05,11.66,12.03,11.44,11.89,12.57,13.26,12.75,13.67,12.59,11.65,11.99,12.41,11.59,11.33,12.01,11.70,10.84,10.83,11.36,10.78,10.20,10.27,10.86,10.28,10.44,10.24,10.06,10.36,10.50,10.71,11.20,11.19,11.09,11.62,12.35,12.02,12.18,12.60,13.15,13.11,13.55,14.54,14.21,15.31,14.18,13.42,14.55,14.69,13.28,13.72,14.73,13.73,12.61,14.06,14.25,12.49,12.55,11.52,12.28,13.01,11.80,11.77,13.16,12.86,11.84,12.25,13.15,13.28,12.49,13.99,15.32,13.73,15.57,16.55,16.37,14.45,15.34,16.22,14.67,14.14,15.38,15.70,14.67,15.24,16.18,15.24,14.44,13.29,13.74,12.74,13.81,12.54,13.02,14.15,13.01,12.77,14.48,14.53,13.66,13.41,13.77,13.83,14.11,14.66,15.84,15.79,17.37,16.42,17.94,16.96,15.66,17.02,17.35,16.28,16.31,17.22,16.69,15.61,16.53,17.45,15.91,15.23,14.32,14.89,15.86,13.99,14.36,15.74,15.28,13.57,14.38,15.59,13.81,13.29,14.92,14.42,13.57,14.30,15.83,15.99,16.48,17.85,17.59,16.93,15.92,15.77,17.21,18.19,18.24,16.87,16.80,17.98,17.40,16.33,17.07,17.63,16.68,16.55,17.50,16.80,15.66,16.25,17.45,16.47,15.12,15.37,13.90,13.96,12.94,12.40,12.54,12.77,13.91,13.84,13.35,14.29,15.68,14.91,14.74,16.20,16.61,15.67,15.87,16.99,17.02,16.81,17.44,19.07,18.95,18.35,18.98,19.83,18.41,17.94,18.70,18.56,17.20,17.63,18.58,17.51,16.94,17.56,18.27,16.77,16.72,17.88,17.72,16.11,16.65,16.11,14.85,15.65,13.70,14.16,15.33,14.30,14.16,16.06,16.36,15.43,15.96,17.06,16.74,16.30,17.18,17.77,17.33,18.43,18.51,17.26,17.34,18.63,18.22,17.24,18.08,19.30,19.37,19.26,18.86,18.39,18.34,17.69,17.10,17.28,17.50,16.73,15.23,16.29,16.24,15.03,14.63,13.88,13.07,13.04,13.97,14.27,15.41,16.29,16.48,15.34,15.64,16.96,16.90,16.58,17.95,17.96,16.94,17.87,18.68,18.04,17.81,18.85,19.40,18.83,20.25,19.14,18.75,18.45,17.85,17.29,16.76,16.90,16.87,16.16,15.36,16.00,16.10,14.49,14.72,13.91,15.00,14.28,16.57,16.18,15.61,16.06,16.16,15.19,14.15,15.41,15.25,15.46,16.49,16.29,15.86,16.44,17.33,16.87,16.41,17.56,18.18,17.44,18.80,18.35,17.24,16.90,16.89,16.67,15.74,15.52,15.42,15.25,14.54,14.12,14.33,13.46,12.40,12.64,13.04,12.33,12.02,11.94,11.01,11.18,11.68,11.72,11.87,12.22,12.67,12.72,13.27,13.79,13.77,14.21,14.82,14.99,15.04,15.88,15.96,15.94,17.17,17.40,18.89,18.47,18.69,18.29,17.06,17.12,17.69,16.49,15.93,16.30,15.98,14.99,14.98,14.99,14.25,13.89,13.71,13.37,12.41,12.76,12.39,11.89,11.38,11.36,10.99,10.31,10.09,9.97,9.40,8.97,8.51,8.84,8.23,7.95,7.49,6.11,5.27,4.84,4.27,21.46,20.42,19.74,19.68,19.52,18.25,19.36,19.48,18.42,18.12,19.47,18.69,17.60,18.35,18.95,19.03,18.05,18.40,16.96,16.49,14.64,15.48,14.22,13.94,15.09,14.73,14.66,14.16,15.37,15.70,15.25,16.28,15.45,16.44,16.72,17.50,16.73,17.09,15.75,18.35,17.62,19.32,18.62,18.89,20.45,19.95,19.23,20.84,20.82,18.41,19.79,17.04,19.29,17.50,19.04,19.50,18.76,21.01,21.66,19.76,21.23,19.66,21.39,21.21,23.08,21.89,20.23,20.38,20.20,18.85,19.42,18.61,16.71,15.98,14.44,14.63,14.93,14.44,15.67,15.88,16.74,18.72,19.86,20.30,21.20,21.82,22.36,21.59,22.74,21.94,21.72,22.99,22.53,23.32,23.46,23.11,23.24,23.74,24.00,22.67,23.01,23.39,22.09,21.72,20.92,21.05,21.46,19.90,19.24,20.20,19.74,18.12,18.06,18.98,17.99,16.84,17.66,17.02,15.62,15.29,16.35,15.21,13.90,14.22,14.58,13.45,12.95,13.91,13.52,13.01,13.12,13.84,13.95,13.63,14.27,14.83,15.41,14.71,15.57,14.29,15.61,14.44,15.43,15.52,16.54,17.77,16.64,17.94,16.93,16.47,16.89,15.00,16.92,15.66,16.86,16.75,17.65,19.41,18.65,16.66,17.31,18.13,18.91,19.11,20.58,21.10,21.03,20.25,20.10,19.27,20.41,20.85,20.17,21.15,20.62,21.27,20.75,19.27,19.46,18.81,18.58,18.85,18.50,16.93,18.16,18.47,16.64,16.57,17.72,17.37,16.34,16.36,16.31,17.02,15.75,16.18,15.37,16.35,15.26,16.85,15.89,17.99,18.07,17.04,18.09,19.78,18.59,18.21,19.77,20.26,19.18,20.68,19.53,19.37,20.86,20.63,19.29,18.87,19.44,20.32,20.16,20.30,20.60,20.51,20.79,19.67,18.93,18.08,17.96,17.97,16.47,17.40,18.77,17.78,17.47,18.53,19.97,18.19,17.20,18.09,17.65,18.83,18.49,17.87,17.58,18.18,17.38,16.24,16.36,17.34,15.60,17.39,15.74,17.60,15.80,17.04,14.90,16.91,16.15,17.40,17.81,18.02,17.75,16.39,16.57,14.76,15.64,16.01,17.57,17.86,15.96,16.38,14.83,15.28,14.88,15.50,15.38,16.01,15.06,16.19,14.19,14.88,14.37,14.79,14.63,15.17,16.33,16.01,16.59,16.78,18.49,18.16,17.12,18.26,19.65,18.75,18.68,17.14,16.98,16.40,15.84,15.44,15.51,15.88,16.73,17.54,19.07,19.56,20.00,20.27,20.50,20.64,22.39,22.03,20.99,21.12,20.15,19.62,18.44,16.50,15.80,15.32,14.03,13.97,13.36,13.97,13.35,14.47,14.66,15.63,16.17,15.38,16.43,15.76,14.92,15.70,15.38,16.99,17.44,18.14,19.53],[26.10,25.59,24.45,24.27,25.26,25.26,26.64,26.57,27.56,26.60,26.31,27.55,27.41,26.27,27.62,27.63,27.18,26.50,26.52,26.31,25.69,25.54,25.33,25.07,23.81,24.59,24.14,23.36,23.24,23.66,23.18,21.99,22.22,23.32,22.80,23.17,22.77,22.30,23.13,23.68,23.87,25.29,24.65,26.15,25.41,26.43,26.02,26.69,27.67,27.69,27.74,27.85,27.58,27.00,26.67,25.11,25.35,24.45,24.87,24.58,25.24,25.03,26.72,26.12,25.28,25.29,25.87,24.93,24.36,24.25,25.75,25.63,25.38,25.72,25.20,26.06,25.31,26.90,26.66,27.61,27.68,28.56,28.52,27.85,28.76,28.69,29.15,28.63,28.31,28.70,28.69,28.13,28.32,28.57,28.77,28.76,28.58,28.72,28.71,28.30,28.06,27.28,27.93,28.07,27.31,26.72,27.62,27.63,26.79,26.89,26.36,26.15,26.71,25.98,27.19,26.45,27.48,26.90,27.61,27.89,27.66,27.91,28.59,28.03,28.67,28.09,27.56,28.05,28.63,27.99,27.50,28.37,28.51,27.76,27.79,28.61,28.61,28.29,28.53,28.67,28.45,28.46,28.01,28.17,28.00,27.25,27.50,26.32,27.28,26.79,27.02,25.99,27.24,26.81,26.95,26.09,25.85,25.73,25.62,24.81,24.78,24.65,23.67,23.07,22.46,22.37,23.80,24.05,23.21,24.37,25.14,24.34,24.62,26.44,26.30,26.08,25.58,24.23,23.93,23.69,22.37,22.55,21.69,22.35,20.03,21.24,21.27,19.69,18.74,21.15,21.26,22.28,24.37,22.96,21.71,21.91,20.54,19.91,16.87,17.19,17.07,16.72,17.28,15.97,13.80,15.80,14.27,17.02,17.15,18.25,20.05,20.25,21.84,20.00,20.33,17.88,17.23,17.42,15.06,18.04,18.24,16.21,16.36,18.49,17.87,16.27,17.65,18.77,18.04,17.10,18.71,19.69,19.04,20.44,19.19,18.32,16.56,16.70,14.19,15.03,13.99,13.58,15.06,15.33,13.09,14.83,14.01,15.71,15.52,14.20,15.72,17.07,16.06,15.99,17.45,18.87,20.23,20.92,18.74,19.39,20.91,19.87,18.46,17.69,19.32,20.15,21.55,20.02,18.93,20.40,19.50,20.96,19.83,19.15,19.58,21.40,22.24,22.22,23.35,22.43,22.01,20.77,21.48,22.40,21.90,21.07,22.50,22.52,21.32,21.61,22.59,22.49,21.67,21.87,19.89,19.93,17.98,19.25,18.07,18.52,17.37,18.11,17.88,18.45,18.42,20.43,19.84,18.41,20.05,20.68,20.18,19.46,21.30,20.87,19.97,20.77,22.31,21.84,21.63,21.25,20.82,19.74,18.07,18.57,16.68,17.29,15.54,16.66,16.59,16.55,17.35,17.80,19.82,19.24,20.23,20.01,22.34,20.67,18.36,18.01,17.21,14.61,15.36,12.29,14.17,12.44,14.51,12.90,12.34,13.93,12.17,10.89,13.95,13.92,12.42,12.73,15.24,14.76,13.18,13.96,15.68,15.17,12.91,12.78,14.75,12.47,11.35,14.03,13.81,10.56,9.43,10.46,10.54,7.38,6.82,7.59,7.74,6.39,7.63,6.48,5.86,7.78,8.77,7.07,7.55,9.86,9.88,9.39,11.28,13.16,14.14,13.32,12.41,11.93,9.85,11.75,11.21,9.24,7.50,6.25,6.03,7.10,6.48,4.96,5.56,6.21,4.94,5.11,6.17,7.50,9.22,10.03,8.45,7.70,6.96,5.80,5.01,4.42,4.07,3.92,3.82,3.66,3.20,3.15,3.06,2.86,2.48,2.45,2.14,2.64,2.86,3.25,3.85,4.46,5.49,6.31,6.26,6.43,5.68,4.18,3.77,3.06,3.62,3.67,3.08,3.07,3.63,3.78,3.38,4.08,4.24,4.30,4.69,4.37,4.81,4.61,3.84,4.38,4.67,4.21,3.94,4.60,4.73,4.16,4.47,5.06,4.84,4.80,4.16,3.86,3.74,4.03,3.70,4.01,3.85,3.24,3.35,3.05,3.17,3.42,3.53,2.83,3.31,3.32,2.88,2.56,3.10,3.00,2.54,2.71,3.05,2.87,2.52,3.01,3.27,2.94,3.18,2.65,2.99,3.07,2.50,2.42,2.85,2.77,2.27,2.36,2.74,3.01,3.07,2.66,2.37,2.44,2.42,2.02,1.89,2.09,1.93,1.50,1.66,1.98,1.62,1.45,1.88,1.95,1.63,2.20,2.14,2.41,2.27,1.81,1.83,2.12,1.87,1.40,1.87,2.03,1.73,1.66,2.23,2.56,2.80,2.21,2.18,1.79,2.22,2.56,2.23,2.76,2.74,2.12,2.29,2.20,2.00,1.88,1.77,1.64,1.31,1.29,1.30,1.10,0.88,0.77,0.90,1.15,1.47,1.33,1.74,1.71,1.50,1.78,2.07,1.97,1.95,2.32,2.49,2.43,2.62,2.98,3.24,3.42,3.85,3.69,4.09,3.86,3.69,4.42,4.70,5.08,4.57,3.50,3.03,2.86,2.81,2.47,2.13,2.14,2.30,2.02,1.59,2.02,2.19,1.71,1.61,2.18,2.05,2.15,2.62,2.49,2.01,2.47,2.85,2.45,2.14,2.73,2.94,2.57,2.56,3.26,3.27,2.99,3.47,3.77,3.83,3.97,4.71,5.32,5.33,4.62,4.84,4.30,3.73,3.64,3.21,3.85,3.60,2.92,3.21,3.73,3.31,3.01,3.64,3.71,4.02,3.84,3.60,3.13,2.61,2.64,2.74,2.91,3.31,3.66,3.69,3.22,3.45,3.83,3.67,3.41,3.91,4.13,3.95,3.94,4.35,4.66,4.53,5.13,4.75,4.99,4.60,4.26,4.67,4.59,4.02,4.18,4.63,4.32,3.91,4.43,4.61,4.26,4.25,4.70,4.86,5.39,5.50,5.30,4.36,4.52,3.76,3.99,3.48,3.40,2.80,2.15,1.53,1.65,2.03,1.66,2.34,2.14,2.80,3.00,2.82,3.27,3.59,4.18,4.42,5.05,5.04,4.40,4.56,5.01,4.69,4.41,4.81,5.02,4.59,4.67,5.10,5.13,4.89,5.13,5.51,5.46,5.23,5.65,6.10,5.94,6.43,6.12,6.46,6.08,5.60,6.06,6.11,5.49,5.43,5.99,5.93,5.37,5.81,6.24,5.84,5.57,6.17,6.45,5.67,5.66,6.35,6.11,5.71,6.29,6.00,5.80,6.35,6.42,5.99,6.02,6.43,6.33,6.02,6.45,6.68,6.41,6.26,6.66,6.99,6.65,7.10,7.26,6.74,7.04,6.84,6.87,7.27,7.32,6.96,7.21,7.72,7.25,7.06,7.78,8.05,7.35,7.55,7.94,8.55,9.50,9.43,10.62,10.68,10.10,10.19,9.06,8.51,7.90,8.11,8.25,7.66,8.02,7.48,7.39,7.98,7.90,7.30,7.76,8.31,7.75,7.64,8.21,8.35,8.86,8.93,9.48,9.09,9.18,8.96,9.20,8.85,8.92,9.24,9.17,8.94,8.55,8.06,8.40,9.16,8.91,9.74,9.79,9.26,9.64,9.95,10.14,10.72,10.42,10.98,11.77,11.72,11.61,12.05,11.59,10.86,10.58,10.85,10.95,10.31,10.32,11.00,10.53,10.18,10.51,10.77,10.17,10.14,10.97,10.76,9.88,10.15,11.20,10.57,9.95,10.77,11.31,10.42,11.25,10.25,10.17,10.34,10.01,9.81,9.53,9.33,9.15,9.27,9.50,9.35,9.20,8.82,8.67,8.94,9.22,9.44,9.65,9.68,10.33,10.53,10.01,10.50,11.21,10.71,10.75,11.33,11.58,11.00,11.43,11.88,12.59,12.28,13.03,12.18,11.25,11.64,12.03,11.24,10.98,11.58,11.47,10.64,10.55,11.21,10.72,9.95,10.08,10.72,10.20,10.39,10.11,9.63,10.09,10.19,10.32,10.85,10.90,10.78,11.24,12.12,11.60,11.81,12.14,12.71,12.43,12.86,13.78,13.56,14.48,13.54,13.02,14.02,13.91,12.90,13.35,14.06,13.16,12.33,13.57,13.76,12.24,12.45,11.29,12.04,12.69,11.61,11.48,12.89,12.49,11.55,11.99,12.71,12.70,12.16,13.30,14.58,13.24,14.84,15.79,15.52,13.93,14.94,15.48,14.20,13.79,14.92,15.03,14.14,14.85,15.56,14.67,14.15,13.11,13.36,12.57,13.64,12.33,12.68,13.90,12.90,12.56,14.12,14.38,13.54,13.09,13.29,13.39,13.76,14.06,15.06,15.19,16.47,15.57,16.91,16.19,15.18,16.45,16.56,15.82,15.85,16.57,16.12,15.22,16.10,16.84,15.30,14.88,14.10,14.61,15.61,13.88,14.15,15.39,15.09,13.52,14.23,15.29,13.80,13.10,14.58,14.21,13.28,13.82,15.29,15.31,15.92,16.97,16.73,16.25,15.29,15.42,16.38,17.51,17.36,16.37,16.54,17.42,16.92,15.99,16.72,17.04,16.42,16.33,17.30,16.49,15.57,16.23,17.15,16.22,15.07,15.35,13.84,13.96,12.75,12.22,12.32,12.59,13.77,13.78,13.25,14.12,15.55,14.79,14.65,15.85,16.32,15.57,15.61,16.61,16.72,16.45,16.95,18.13,18.10,17.83,18.21,19.11,17.90,17.59,18.29,18.16,16.95,17.45,18.23,17.36,16.79,17.54,18.02,16.66,16.69,17.81,17.57,16.14,16.66,16.19,15.05,15.61,13.82,14.13,15.30,14.24,14.20,15.81,16.31,15.50,15.79,16.79,16.62,16.19,17.02,17.37,17.15,18.00,18.11,17.25,17.21,18.29,18.09,17.19,18.00,18.87,19.08,19.03,18.69,18.24,18.24,17.60,17.16,17.42,17.55,16.76,15.35,16.32,16.29,15.05,14.70,13.97,13.09,12.96,14.06,14.19,15.47,16.20,16.55,15.34,15.52,16.86,16.59,16.58,17.57,17.67,16.93,17.87,18.38,18.03,17.81,18.64,18.89,18.46,19.77,18.83,18.55,18.34,17.75,17.51,16.90,16.90,16.83,16.22,15.41,16.04,16.13,14.55,14.89,14.04,14.85,14.19,16.26,15.81,15.35,15.83,15.96,15.00,14.20,15.40,15.37,15.37,16.23,16.23,16.04,16.59,17.18,17.03,16.64,17.39,17.98,17.44,18.51,18.17,17.38,17.03,17.03,16.74,16.02,15.80,15.68,15.47,14.85,14.28,14.49,13.75,12.63,12.92,13.23,12.27,12.31,11.95,11.04,11.43,11.90,12.09,12.09,12.44,12.97,12.93,13.40,14.01,14.05,14.23,14.98,15.24,15.18,15.67,16.25,16.08,16.90,17.47,18.44,18.29,18.35,18.00,17.18,17.24,17.60,16.72,16.22,16.43,16.08,15.37,15.28,15.16,14.41,14.25,13.97,13.51,12.68,13.09,12.60,12.15,11.61,11.58,11.22,10.43,10.30,10.24,9.49,9.09,8.76,9.03,8.41,8.13,7.82,6.67,5.37,5.00,4.61,21.70,20.72,20.29,20.23,20.17,18.73,19.99,20.09,18.81,18.61,20.03,19.01,17.80,18.58,19.16,19.20,18.33,18.46,17.09,16.51,14.68,15.35,14.10,14.00,14.97,14.53,14.42,14.05,15.38,15.69,15.61,16.45,15.54,17.12,17.46,18.05,17.29,17.84,16.06,18.75,17.82,19.59,18.88,18.89,20.35,19.84,19.11,20.87,20.77,18.39,19.91,16.98,19.41,17.57,19.19,19.69,18.92,21.20,21.64,19.72,21.17,19.66,21.65,21.35,23.10,22.08,20.47,20.50,20.27,19.03,19.55,18.98,16.96,16.53,14.69,14.81,15.32,14.52,16.15,16.15,17.44,18.98,20.12,20.48,21.48,22.17,22.56,21.86,23.03,22.32,21.96,23.10,22.60,23.32,23.62,23.28,23.31,23.76,24.09,22.96,23.12,23.46,22.45,22.04,21.36,21.42,21.70,20.28,19.89,20.49,19.99,18.33,18.49,19.21,18.34,17.24,17.98,17.29,16.07,15.72,16.69,15.26,14.06,14.40,14.61,13.36,13.01,13.89,13.36,12.95,12.95,13.60,13.75,13.49,14.17,14.74,15.20,14.51,15.48,14.04,15.50,14.46,15.55,15.60,16.62,18.12,16.81,18.14,17.09,16.55,16.99,14.95,16.97,15.62,16.93,16.56,17.32,19.14,18.20,16.56,16.95,17.84,18.65,19.07,20.37,20.80,20.66,20.05,20.03,19.18,20.14,20.56,20.09,21.06,20.59,21.18,20.84,19.39,19.33,18.81,18.43,18.66,18.39,16.96,17.86,18.26,16.45,16.26,17.53,16.96,16.20,16.15,16.00,16.61,15.60,15.96,15.10,16.15,14.97,17.00,15.85,17.93,17.89,16.86,18.26,19.57,18.46,18.30,19.64,20.11,19.29,20.71,19.42,19.33,20.85,20.56,19.22,18.83,19.13,20.13,19.99,19.96,20.42,20.22,20.58,19.42,18.66,18.00,17.86,18.00,16.49,17.34,18.61,17.67,17.53,18.48,19.67,18.26,17.03,17.78,17.57,18.69,18.29,17.49,17.77,17.83,17.03,16.07,16.14,17.28,15.39,17.33,15.72,17.32,15.65,16.97,14.73,16.75,15.93,17.33,17.72,17.87,17.62,16.17,16.42,14.68,15.49,15.78,17.29,17.68,15.86,16.14,14.64,15.14,14.81,15.28,15.12,15.49,14.89,15.95,14.17,14.96,14.42,14.96,15.00,15.52,16.81,16.39,17.14,17.33,19.29,18.90,17.83,19.23,20.69,19.57,19.22,17.71,17.57,16.93,16.17,15.83,16.04,16.51,17.27,18.13,19.60,20.22,20.51,20.76,20.91,20.79,22.50,22.17,21.31,21.38,20.52,20.05,18.65,17.11,16.13,15.89,14.45,14.37,13.37,14.08,13.20,14.53,14.58,15.48,16.11,15.18,16.35,15.53,14.88,15.80,15.34,16.67,17.44,17.92,19.16],[26.37,25.68,24.52,24.41,25.45,25.51,26.69,26.74,27.57,26.76,26.48,27.59,27.38,26.43,27.59,27.67,27.16,26.67,26.55,26.30,25.83,25.67,25.41,25.16,23.91,24.69,24.23,23.50,23.27,23.82,23.37,22.07,22.45,23.45,22.84,23.24,22.72,22.36,23.11,23.75,23.98,25.15,24.82,26.02,25.27,26.33,25.95,26.63,27.64,27.59,27.72,27.75,27.51,26.90,26.59,25.19,25.32,24.54,24.80,24.67,25.06,25.00,26.62,26.04,25.29,25.29,25.86,25.03,24.55,24.44,25.81,25.68,25.45,25.68,25.33,26.01,25.41,26.84,26.74,27.62,27.73,28.62,28.58,27.92,28.77,28.82,29.23,28.72,28.44,28.82,28.84,28.23,28.48,28.60,28.87,28.79,28.71,28.91,28.75,28.36,28.11,27.30,28.02,28.05,27.34,26.76,27.63,27.69,26.78,26.94,26.48,26.26,26.78,26.12,27.24,26.50,27.51,26.99,27.62,28.03,27.75,27.89,28.61,28.02,28.73,28.16,27.70,28.15,28.72,28.05,27.62,28.51,28.68,27.93,27.90,28.72,28.74,28.42,28.67,28.77,28.49,28.52,28.07,28.25,28.09,27.29,27.59,26.42,27.34,26.90,27.10,26.11,27.27,26.89,26.97,26.22,25.99,25.93,25.71,24.94,24.95,24.88,23.89,23.34,22.64,22.41,24.00,24.30,23.31,24.43,25.19,24.53,24.63,26.38,26.42,26.15,25.73,24.14,24.12,23.73,22.43,22.88,21.62,22.52,20.29,21.20,21.12,19.60,18.73,21.12,21.24,22.18,24.40,23.14,21.80,22.18,20.61,20.22,17.34,17.24,17.70,17.08,17.57,16.38,13.97,15.95,14.53,17.05,17.47,18.33,20.48,20.69,22.02,20.19,20.55,17.93,17.53,17.81,15.29,18.36,18.64,16.49,16.70,18.96,18.32,16.60,18.04,19.25,18.41,17.55,19.13,20.06,19.38,20.66,19.46,18.83,17.05,16.94,14.64,15.23,14.33,13.65,15.22,15.25,13.01,14.81,14.05,15.69,15.55,14.42,16.10,17.48,16.21,16.49,17.91,19.06,20.46,21.00,18.93,19.73,20.93,20.19,18.74,17.95,19.66,20.42,21.80,20.36,19.15,20.70,19.72,21.18,19.85,19.60,19.94,21.55,22.41,22.48,23.59,22.77,22.27,21.24,21.88,22.77,22.18,21.33,22.68,22.78,21.57,21.84,22.84,22.78,22.09,22.16,20.25,20.24,18.30,19.64,18.29,18.67,17.74,18.22,18.33,18.83,18.49,21.03,20.25,18.71,20.34,21.19,20.35,19.64,21.67,21.21,20.24,20.95,22.40,22.07,21.81,21.47,21.19,20.09,18.50,19.02,16.92,17.65,15.86,16.78,16.99,16.96,17.46,18.47,19.77,19.43,20.23,20.17,22.25,20.76,18.49,18.32,17.35,15.14,15.57,12.54,14.25,12.51,14.50,13.51,12.74,14.37,12.80,11.35,14.34,14.48,12.92,13.71,15.31,15.42,13.79,14.50,16.00,14.78,13.13,13.69,14.81,13.70,12.23,14.52,13.87,11.60,10.74,10.81,10.61,7.89,7.36,7.81,8.11,6.80,8.19,7.19,6.19,8.70,9.35,7.83,8.64,11.08,10.63,10.31,11.92,13.62,14.24,14.39,13.52,13.11,10.35,12.82,11.39,10.31,7.90,6.69,6.56,7.70,7.20,5.22,5.79,6.70,5.28,5.37,6.55,8.12,9.90,10.64,9.25,8.21,7.48,6.32,5.38,4.78,4.34,4.27,4.41,4.01,3.52,3.57,3.53,3.21,2.80,2.86,2.44,3.13,3.40,3.85,4.60,5.21,6.10,6.86,6.75,7.00,6.30,4.85,4.54,3.76,4.27,4.45,3.78,3.65,4.28,4.51,3.84,4.57,4.85,4.85,5.46,5.11,5.66,5.25,4.46,5.08,5.43,4.74,4.54,5.23,5.23,4.63,5.04,5.59,5.21,5.30,4.54,4.38,4.25,4.74,4.25,4.71,4.54,3.82,3.98,3.47,3.54,3.76,3.78,3.03,3.41,3.63,3.09,2.75,3.22,3.28,2.71,2.68,3.26,3.13,2.65,3.17,3.50,3.25,3.57,2.99,3.59,3.54,2.85,2.96,3.51,3.30,2.67,2.99,3.44,3.79,3.77,3.26,3.00,2.96,2.91,2.60,2.40,2.47,2.32,1.90,1.86,2.22,1.73,1.51,1.90,1.92,1.51,2.03,2.13,2.38,2.34,1.80,1.72,2.36,2.09,1.53,2.09,2.42,2.05,2.03,2.67,2.95,3.35,2.71,2.69,2.18,2.64,2.96,2.53,3.05,3.17,2.60,2.81,2.69,2.53,2.37,2.07,2.03,1.75,1.61,1.50,1.38,1.28,0.88,0.77,0.97,1.44,1.34,1.89,1.84,1.54,2.02,2.33,2.16,2.15,2.63,2.84,2.75,2.88,3.29,3.63,3.70,4.25,3.88,4.43,4.19,3.88,4.71,4.95,5.37,4.87,3.73,3.40,3.12,3.09,2.81,2.28,2.38,2.52,2.16,1.75,2.21,2.32,1.80,1.75,2.43,2.24,2.38,2.92,2.70,2.25,2.81,3.11,2.72,2.48,3.00,3.29,2.80,2.90,3.55,3.48,3.24,3.75,4.03,4.15,4.24,5.02,5.61,5.64,4.85,5.12,4.52,3.97,3.97,3.44,4.11,3.94,3.16,3.56,4.11,3.61,3.37,4.09,4.17,4.68,4.37,3.92,3.51,2.82,2.89,2.98,3.27,3.73,4.33,4.30,3.61,3.92,4.49,4.20,3.78,4.45,4.72,4.40,4.37,4.86,5.18,4.88,5.54,5.15,5.40,4.95,4.64,5.12,5.03,4.54,4.58,5.05,4.73,4.49,4.83,5.09,4.62,4.79,5.17,5.34,5.93,5.96,5.71,4.87,4.90,4.11,4.24,3.77,3.70,3.02,2.40,1.51,1.69,2.03,1.57,2.38,2.22,3.02,3.30,3.26,3.68,3.90,4.81,5.02,5.53,5.68,5.07,5.15,5.67,5.43,5.09,5.40,5.68,5.27,5.27,5.70,5.83,5.47,5.64,6.12,6.06,5.74,6.21,6.73,6.53,7.12,6.67,7.03,6.48,6.14,6.67,6.65,6.02,5.95,6.68,6.43,5.84,6.41,6.89,6.42,6.14,6.89,7.10,6.25,6.34,7.12,6.79,6.46,7.10,6.78,6.54,7.15,7.34,6.85,6.67,7.29,7.25,6.74,7.21,7.64,7.27,6.94,7.54,7.94,7.44,7.94,8.11,7.59,7.95,7.57,7.60,8.22,8.24,7.81,8.12,8.82,8.17,7.94,8.87,9.20,8.28,8.40,9.03,9.73,10.38,10.41,11.43,11.53,10.91,10.99,9.99,9.65,8.93,9.37,9.40,8.66,9.17,8.53,8.40,9.08,8.98,8.25,8.84,9.46,8.80,8.55,9.31,9.33,9.95,9.93,10.52,10.03,10.18,10.04,10.12,9.79,9.94,10.31,10.20,9.89,9.56,8.83,9.21,9.84,9.81,10.72,10.69,10.23,10.56,11.07,11.18,11.93,11.30,11.84,12.54,12.70,12.73,13.04,12.68,12.06,11.63,11.91,12.09,11.54,11.41,12.14,11.73,11.24,11.67,11.91,11.35,11.23,12.10,11.95,10.89,11.21,12.47,11.77,10.92,11.91,12.59,11.55,12.65,11.28,11.33,11.38,10.95,10.75,10.62,10.34,9.86,10.25,10.62,10.35,9.98,9.75,9.39,9.80,10.29,10.40,10.74,10.73,11.54,11.54,11.05,11.51,12.37,11.77,11.77,12.43,12.71,12.11,12.63,13.22,13.91,13.55,14.44,13.25,12.35,12.85,13.05,12.29,12.24,12.83,12.53,11.67,11.68,12.19,11.57,10.91,10.90,11.37,10.71,10.84,10.77,10.64,11.09,11.25,11.42,11.96,12.03,11.93,12.32,13.20,12.75,12.92,13.34,13.90,13.66,14.17,15.24,14.93,16.00,14.91,14.35,15.44,15.34,14.23,14.69,15.35,14.43,13.64,14.99,15.06,13.33,13.20,12.16,13.20,13.89,12.45,12.60,14.05,13.70,12.55,13.19,13.96,13.95,13.04,14.52,15.90,14.45,16.27,17.36,17.06,15.27,16.24,16.85,15.67,15.16,16.28,16.34,15.43,16.11,16.64,15.69,14.85,13.72,14.41,13.31,14.57,13.24,13.83,15.00,13.96,13.52,15.29,15.44,14.54,14.16,14.43,14.53,14.94,15.42,16.56,16.63,18.08,17.16,18.56,17.79,16.45,17.98,17.99,17.19,17.28,17.84,17.40,16.49,17.44,17.83,16.39,15.48,14.73,15.70,16.65,14.70,15.20,16.68,16.30,14.46,15.29,16.53,14.94,14.17,15.81,15.33,14.25,14.84,16.47,16.46,17.10,18.30,18.12,17.67,16.63,16.74,18.06,18.92,18.87,17.79,17.83,18.83,18.37,17.53,18.18,18.36,17.65,17.61,18.50,17.56,16.43,17.22,18.02,16.92,15.51,16.07,14.37,14.71,13.42,12.95,13.32,13.67,14.69,14.90,14.29,15.21,16.77,16.03,15.81,17.29,17.69,16.80,16.92,18.04,18.13,17.81,18.41,19.65,19.63,19.32,19.60,20.35,19.23,19.05,19.54,19.29,18.25,18.89,19.38,18.55,18.17,18.69,18.95,17.59,17.79,18.76,18.11,16.81,17.37,17.27,15.74,16.62,14.53,14.98,16.40,15.23,15.25,17.07,17.43,16.75,16.99,18.16,17.98,17.41,18.23,18.77,18.56,19.25,19.40,18.53,18.70,19.58,19.37,18.49,19.21,20.11,20.25,19.99,19.64,19.10,19.34,18.90,18.07,18.18,18.76,17.93,16.30,17.37,17.62,16.18,15.85,14.91,14.08,13.72,14.82,15.22,16.74,17.53,17.85,16.50,16.69,18.19,17.65,17.89,18.79,18.91,18.29,19.12,19.62,19.39,19.12,19.88,20.22,19.81,21.05,20.00,19.62,19.22,19.14,18.75,18.04,18.09,18.17,17.42,16.62,17.30,17.37,15.56,16.14,15.14,15.98,15.15,17.35,16.75,16.24,16.59,16.89,16.10,15.19,16.40,16.64,16.59,17.42,17.36,17.32,17.85,18.45,18.33,17.94,18.62,19.20,18.77,19.81,19.29,18.64,18.15,17.88,18.05,17.25,16.77,16.77,16.73,16.03,15.35,15.55,14.95,13.66,13.90,14.08,13.20,13.27,12.68,11.74,12.33,12.87,13.08,13.00,13.36,14.05,13.98,14.46,15.03,15.22,15.38,16.13,16.42,16.41,16.81,17.41,17.25,18.09,18.69,19.75,19.55,19.55,19.07,18.46,18.36,18.76,17.86,17.40,17.53,17.18,16.56,16.37,16.20,15.47,15.36,15.07,14.53,13.58,14.11,13.57,13.09,12.59,12.53,12.19,11.21,11.16,11.11,10.30,9.88,9.63,9.87,9.08,8.62,8.50,7.30,5.84,5.59,4.91,21.93,21.05,20.56,20.52,20.35,19.00,20.24,20.48,19.20,18.74,20.31,19.42,17.94,19.03,19.61,19.66,18.76,19.03,17.63,17.23,15.53,16.02,14.73,14.56,15.62,15.11,14.94,14.37,15.71,16.01,15.71,16.62,15.68,16.97,17.34,17.91,17.42,18.02,16.29,18.63,18.01,19.62,18.52,19.19,20.55,20.21,19.44,20.99,21.07,18.66,20.34,17.24,19.78,17.98,19.67,20.10,19.46,21.71,22.16,20.48,21.69,20.34,22.04,21.75,23.28,22.43,20.81,20.83,20.54,19.42,19.96,19.22,17.26,16.98,15.04,15.29,15.85,15.15,16.62,16.64,17.75,19.14,20.26,20.75,21.71,22.61,22.92,22.18,23.31,22.23,22.09,23.34,22.83,23.67,24.08,23.46,23.70,24.28,24.56,23.16,23.36,23.94,22.83,22.61,21.72,21.68,22.30,20.77,20.23,21.03,20.50,18.76,18.98,19.72,18.76,17.26,18.42,17.80,16.49,16.16,17.34,16.07,14.55,15.18,15.44,14.09,13.58,14.62,14.31,13.54,13.57,14.54,14.66,14.25,14.80,15.48,15.93,15.44,16.05,14.70,16.25,14.98,16.09,16.22,17.20,18.49,17.34,18.52,17.62,17.13,17.54,15.49,17.41,16.11,17.61,16.96,17.66,19.38,18.20,17.11,17.37,18.50,19.20,19.76,20.93,21.49,21.44,20.59,20.72,19.73,20.94,21.31,20.58,21.35,20.96,21.48,21.02,19.61,19.64,19.19,18.71,18.90,18.72,17.38,18.16,18.59,16.97,16.86,17.93,17.35,16.82,16.73,16.59,16.98,16.17,16.48,15.92,16.73,15.99,17.41,16.90,18.65,18.90,17.85,18.72,20.22,19.20,18.78,20.13,20.61,19.72,21.02,19.84,19.68,21.19,20.84,19.49,19.13,19.57,20.41,20.20,20.38,20.76,20.57,20.82,19.76,18.89,18.43,18.44,18.40,16.84,17.97,19.14,18.31,17.93,18.98,20.29,18.64,17.75,18.59,18.27,19.26,18.85,18.10,18.18,18.49,17.57,16.69,16.80,17.83,16.35,17.93,16.69,18.18,16.75,17.90,15.89,17.74,17.00,18.12,18.60,18.71,18.55,17.24,17.53,15.80,16.39,16.71,18.38,18.66,16.67,16.98,15.41,15.75,15.71,15.83,15.71,15.73,15.43,16.27,14.62,15.26,14.79,15.20,15.08,15.79,16.80,16.35,17.42,17.47,19.33,19.08,17.88,19.08,20.55,19.68,18.73,18.05,17.60,16.79,16.44,16.13,16.08,16.54,17.26,18.28,19.75,20.30,20.78,21.05,21.15,21.16,22.76,22.56,21.53,21.63,20.75,20.34,18.75,17.42,16.41,16.38,14.90,14.62,13.91,14.45,13.69,14.91,15.17,15.97,16.56,15.84,16.83,16.06,15.56,16.36,16.02,17.51,18.14,18.70,20.24],[26.32,25.56,24.43,24.19,25.28,25.44,26.63,26.69,27.54,26.63,26.43,27.57,27.41,26.39,27.51,27.71,27.26,26.66,26.59,26.39,25.81,25.84,25.55,25.15,24.00,24.78,24.21,23.46,23.28,23.68,23.32,22.04,22.28,23.31,22.75,23.11,22.76,22.29,23.10,23.64,23.89,25.36,24.84,26.07,25.13,26.22,25.80,26.62,27.56,27.60,27.73,27.74,27.50,26.97,26.68,25.24,25.35,24.56,24.94,24.62,25.24,24.90,26.83,26.09,25.17,25.40,25.90,24.85,24.42,24.34,25.85,25.75,25.47,25.73,25.29,26.10,25.41,26.97,26.72,27.69,27.81,28.71,28.63,27.93,28.76,28.80,29.24,28.72,28.41,28.82,28.86,28.27,28.46,28.56,28.80,28.76,28.68,28.85,28.80,28.34,28.17,27.43,27.99,28.09,27.45,26.88,27.61,27.84,26.96,27.03,26.29,26.20,26.85,26.14,27.24,26.55,27.48,27.06,27.64,28.06,27.73,27.95,28.60,28.08,28.77,28.12,27.75,28.19,28.74,28.03,27.63,28.51,28.59,27.88,27.89,28.68,28.72,28.34,28.63,28.76,28.50,28.50,28.13,28.29,28.06,27.40,27.62,26.43,27.32,26.79,27.09,26.08,27.26,26.98,26.96,26.19,26.04,25.94,25.66,24.95,24.94,24.78,23.79,23.29,22.59,22.41,24.18,24.28,23.38,24.61,25.27,24.42,24.62,26.42,26.38,25.87,25.58,23.84,23.92,23.49,22.23,22.75,21.56,22.43,20.29,21.01,20.94,19.44,18.45,20.79,20.94,21.74,24.03,22.60,21.28,21.82,20.13,19.89,17.17,16.70,17.32,16.68,17.43,16.27,13.88,16.06,14.46,17.15,17.48,18.60,20.44,20.63,22.20,20.26,20.70,18.05,17.55,17.80,15.22,18.32,18.69,16.45,16.76,19.05,18.55,16.62,18.13,19.33,18.41,17.45,18.96,19.97,19.41,20.65,19.69,18.71,17.05,17.04,14.23,15.00,14.14,13.35,14.82,14.90,12.70,14.52,13.79,15.47,15.28,14.25,15.92,17.19,16.28,16.46,17.71,19.07,20.32,20.98,19.00,19.65,21.03,20.19,18.89,18.04,19.59,20.45,21.68,20.28,19.21,20.64,19.74,21.08,19.75,19.34,19.60,21.23,22.14,22.13,23.40,22.50,21.96,20.90,21.66,22.63,22.05,21.29,22.51,22.69,21.38,21.79,22.85,22.67,21.95,21.99,20.15,20.22,18.28,19.72,18.14,18.56,17.46,18.01,18.06,18.33,18.63,20.74,19.94,18.69,20.42,20.90,20.37,19.65,21.64,21.08,20.17,20.97,22.28,21.84,21.55,21.37,21.03,19.98,18.55,19.19,16.70,17.42,15.58,16.57,16.54,16.34,16.89,17.89,19.81,19.05,20.24,20.14,22.40,20.78,18.57,18.35,17.54,14.94,15.69,12.39,14.28,12.51,14.70,13.17,12.67,14.08,11.99,10.63,13.92,14.00,12.05,12.16,14.47,14.06,12.47,12.88,14.61,14.01,12.78,12.84,14.77,13.38,11.37,13.33,13.66,11.34,9.21,10.28,10.61,7.27,6.69,7.76,7.84,6.54,7.43,6.63,5.76,7.59,8.54,7.04,7.83,9.52,9.43,8.99,10.69,12.21,12.93,12.86,11.99,12.47,10.37,11.61,10.78,9.04,7.21,6.16,6.08,6.79,6.22,4.95,5.40,6.11,4.88,5.08,6.11,7.41,9.13,9.89,8.50,7.57,6.97,5.77,5.08,4.40,3.91,3.90,3.91,3.60,3.28,3.38,3.21,2.92,2.58,2.66,2.49,3.00,3.21,3.85,4.40,5.12,6.13,6.84,6.85,6.91,6.30,5.01,4.54,3.65,4.13,4.37,3.73,3.45,4.07,4.40,3.77,4.34,4.63,4.61,5.22,4.91,5.49,5.07,4.20,4.79,5.15,4.36,4.23,4.95,4.94,4.20,4.67,5.27,4.81,4.80,4.16,3.97,4.02,4.52,4.15,4.69,4.51,3.73,3.64,3.24,3.24,3.51,3.46,2.79,3.24,3.32,2.81,2.52,3.03,2.99,2.45,2.50,3.02,2.83,2.36,2.96,3.35,3.14,3.36,2.72,3.42,3.40,2.71,2.76,3.36,3.25,2.74,2.91,3.49,3.94,4.07,3.33,3.25,3.15,3.03,2.54,2.53,2.46,2.23,1.85,2.00,2.09,1.53,1.44,1.85,1.72,1.43,1.97,1.83,2.13,2.11,1.53,1.43,1.98,1.84,1.40,1.70,2.17,1.92,1.81,2.31,2.83,3.24,2.56,2.62,2.29,2.61,3.20,2.61,3.35,3.49,2.86,3.20,3.16,2.91,2.64,2.46,2.34,2.05,1.93,1.78,1.58,1.33,1.19,0.90,0.77,0.91,1.27,1.53,1.50,1.51,1.80,2.04,2.01,2.21,2.51,2.72,2.80,2.90,3.21,3.51,3.75,4.10,4.01,4.58,4.48,4.16,4.94,5.30,5.63,5.21,4.19,3.74,3.45,3.44,3.17,2.63,2.62,2.86,2.41,2.04,2.38,2.50,2.02,1.88,2.48,2.29,2.25,2.84,2.54,2.10,2.70,2.99,2.56,2.49,3.00,3.16,2.82,3.01,3.52,3.55,3.41,3.87,4.03,4.29,4.38,5.20,5.63,5.82,4.90,5.31,4.81,4.17,4.20,3.56,4.16,4.04,3.25,3.57,4.13,3.57,3.33,4.04,4.06,4.53,4.31,4.00,3.37,2.89,2.89,2.96,3.20,3.69,4.14,4.19,3.50,3.79,4.30,4.12,3.64,4.25,4.51,4.29,4.20,4.77,4.99,4.64,5.35,5.03,5.40,4.92,4.52,5.11,5.09,4.52,4.49,5.06,4.72,4.45,4.83,5.11,4.50,4.48,5.10,5.20,5.84,5.87,5.67,4.81,4.93,4.08,4.39,3.90,3.70,3.09,2.38,1.73,1.75,1.92,1.72,2.44,2.32,3.14,3.47,3.19,3.61,4.05,4.69,4.93,5.66,5.57,5.09,5.14,5.63,5.34,4.92,5.36,5.56,5.20,5.16,5.68,5.73,5.43,5.55,6.06,6.06,5.69,6.07,6.63,6.37,6.79,6.49,6.80,6.48,6.06,6.45,6.54,5.96,5.92,6.54,6.50,5.84,6.32,6.82,6.26,5.98,6.76,6.98,6.15,6.20,6.92,6.64,6.28,6.86,6.64,6.32,6.97,7.02,6.56,6.57,7.07,7.03,6.62,7.03,7.34,7.12,6.88,7.23,7.47,7.20,7.55,7.77,7.35,7.58,7.38,7.40,7.81,7.95,7.54,7.78,8.36,7.78,7.61,8.36,8.55,7.82,8.03,8.54,9.24,10.11,10.05,11.16,11.32,10.64,10.78,9.70,9.08,8.47,8.77,8.94,8.20,8.66,8.03,8.02,8.59,8.47,7.90,8.38,9.01,8.32,8.21,8.82,8.73,9.37,9.29,9.79,9.36,9.59,9.45,9.41,9.20,9.51,9.66,9.38,9.20,9.01,8.42,8.82,9.51,9.23,10.13,10.30,9.73,10.07,10.55,10.70,11.55,10.84,11.48,12.11,12.16,12.14,12.61,12.05,11.40,10.92,11.17,11.49,10.76,10.56,11.49,10.96,10.64,10.83,11.32,10.67,10.44,11.31,11.35,10.19,10.44,11.67,10.99,10.18,11.32,11.90,10.82,11.91,10.55,10.56,10.73,10.09,10.07,9.91,9.70,9.36,9.77,9.96,9.83,9.55,9.47,9.11,9.21,9.71,9.76,9.98,10.19,10.77,11.03,10.28,10.69,11.68,11.04,11.12,11.83,12.05,11.35,11.97,12.50,13.27,12.89,13.81,12.65,11.63,12.14,12.37,11.61,11.53,12.32,11.87,11.09,11.22,11.53,10.97,10.45,10.39,11.08,10.45,10.56,10.45,10.23,10.48,10.69,10.82,11.37,11.38,11.15,11.66,12.51,12.21,12.36,12.72,13.21,13.07,13.75,14.73,14.27,15.26,14.35,13.75,14.76,14.88,13.62,14.06,14.85,14.01,13.07,14.50,14.51,12.84,12.90,11.80,12.70,13.38,12.12,12.14,13.50,13.09,12.06,12.56,13.31,13.51,12.59,14.07,15.41,13.89,15.72,16.73,16.51,14.78,15.78,16.45,15.09,14.63,15.83,16.00,15.12,15.76,16.39,15.55,14.65,13.50,14.15,13.08,14.09,12.92,13.46,14.43,13.43,13.09,14.77,14.74,13.89,13.58,13.95,14.12,14.31,14.83,16.02,16.21,17.48,16.60,18.09,17.36,16.06,17.51,17.69,16.81,16.86,17.65,17.18,16.22,17.23,17.83,16.36,15.52,14.66,15.34,16.38,14.53,14.87,16.26,15.79,14.09,14.80,16.04,14.34,13.68,15.27,14.63,13.78,14.37,15.94,16.02,16.67,17.82,17.78,17.29,16.10,16.11,17.58,18.55,18.58,17.43,17.35,18.54,18.05,17.07,17.84,18.36,17.42,17.31,18.44,17.62,16.36,16.98,18.13,17.02,15.50,15.98,14.41,14.44,13.41,13.08,12.93,13.25,14.40,14.38,13.76,14.86,16.35,15.49,15.26,16.86,17.23,16.11,16.38,17.74,17.70,17.34,17.87,19.24,19.31,19.05,19.38,20.21,19.10,18.86,19.51,19.33,18.04,18.71,19.45,18.54,17.94,18.58,19.05,17.70,17.65,18.68,18.14,16.71,17.29,16.78,15.66,16.39,14.36,14.89,16.12,14.94,14.79,16.76,17.08,16.22,16.44,17.87,17.50,16.89,17.76,18.58,18.19,19.07,19.32,18.29,18.36,19.45,19.29,18.28,18.97,19.95,19.93,19.87,19.43,18.92,19.35,18.72,17.91,18.06,18.57,17.62,15.98,17.11,17.18,15.69,15.19,14.55,13.83,13.72,14.54,14.96,16.20,17.09,17.42,16.08,16.25,17.76,17.36,17.44,18.50,18.61,17.88,18.74,19.25,18.94,18.73,19.54,19.91,19.55,20.60,19.99,19.33,19.07,18.78,18.28,17.52,17.74,17.84,16.92,16.09,16.64,16.86,15.19,15.68,14.86,15.67,14.95,17.13,16.50,16.10,16.55,16.66,15.93,15.05,16.24,16.29,16.18,17.08,16.97,16.84,17.37,18.04,17.79,17.42,18.29,18.78,18.28,19.44,18.94,18.18,17.81,17.64,17.55,16.75,16.32,16.25,16.24,15.56,14.98,15.12,14.65,13.32,13.64,13.68,12.96,12.94,12.58,11.82,12.28,12.70,12.89,12.89,13.29,13.80,13.98,14.33,14.85,14.98,15.17,15.75,15.91,15.99,16.61,17.10,16.99,17.81,18.42,19.31,19.17,19.24,18.88,18.21,18.07,18.49,17.48,16.95,17.20,16.86,16.02,15.94,15.88,15.07,15.01,14.73,14.16,13.28,13.88,13.37,12.71,12.24,12.34,11.91,10.99,11.05,11.01,10.32,9.80,9.40,9.67,8.97,8.61,8.18,7.00,5.87,5.39,5.14,21.69,20.68,20.23,20.30,20.08,18.79,20.00,20.19,19.16,18.77,19.91,19.16,18.12,18.76,19.21,19.40,18.46,18.84,17.35,16.94,15.37,16.32,14.96,14.72,15.65,15.32,15.04,14.66,15.52,15.74,15.59,16.39,15.66,16.69,17.01,18.00,17.30,17.60,15.94,18.57,17.88,19.14,18.37,18.92,20.44,19.80,19.21,20.84,20.75,18.52,19.99,17.29,19.60,17.77,19.35,19.83,19.15,21.28,21.85,19.95,21.42,19.93,21.61,21.36,22.95,22.07,20.38,20.56,20.37,19.08,19.64,18.85,16.87,16.49,14.82,14.96,15.34,15.07,16.37,16.63,17.72,19.32,20.39,20.57,21.55,22.07,22.66,21.87,23.33,22.14,22.18,23.49,22.75,23.59,23.72,23.33,23.56,24.22,24.41,22.97,23.33,23.75,22.61,22.27,21.30,21.52,22.05,20.47,19.88,20.74,20.34,18.70,18.66,19.52,18.71,17.48,18.35,17.81,16.53,16.07,17.20,16.11,14.52,15.03,15.51,14.25,13.57,14.79,14.32,13.73,13.73,14.60,14.63,14.24,14.90,15.42,15.81,15.10,16.03,14.85,16.22,14.92,15.93,15.79,16.98,18.08,17.00,18.18,17.39,16.87,17.34,15.41,17.30,16.08,17.26,16.86,17.58,19.36,18.26,16.81,17.55,18.32,19.14,19.55,20.77,21.14,21.06,20.38,20.52,19.72,20.78,21.07,20.52,21.19,20.87,21.38,20.75,19.46,19.62,19.10,18.67,18.71,18.59,17.27,18.17,18.40,16.71,16.62,17.67,17.27,16.55,16.43,16.35,16.95,16.02,16.56,16.06,16.94,16.14,17.61,16.84,18.75,18.82,17.82,18.94,20.41,19.24,18.86,20.36,20.71,19.66,21.10,19.75,19.75,21.15,20.81,19.48,19.15,19.53,20.49,20.17,20.25,20.37,20.33,20.55,19.45,18.84,18.31,18.16,18.02,16.55,17.87,19.02,18.04,17.99,18.86,20.31,18.55,17.87,18.75,18.38,19.39,18.79,18.14,17.99,18.19,17.50,16.64,16.98,17.92,16.50,18.12,16.72,18.26,16.58,17.88,15.82,17.76,16.85,17.96,18.44,18.74,18.53,17.17,17.43,15.69,16.41,16.63,18.26,18.53,16.55,17.00,15.66,15.78,15.57,15.91,15.84,15.98,15.50,16.27,14.48,15.03,14.75,14.92,14.86,15.42,16.59,16.17,16.90,17.22,18.80,18.77,17.66,18.58,20.04,19.60,17.85,17.84,17.15,16.66,16.39,15.93,15.99,16.33,17.20,18.13,19.55,20.20,20.42,20.73,20.82,20.72,22.43,22.18,21.17,21.64,20.59,20.46,19.00,17.21,16.39,15.96,14.58,14.38,13.78,14.18,13.88,14.83,15.08,15.73,16.37,15.69,16.51,16.13,15.44,15.90,15.86,17.44,17.84,18.58,19.71],[26.37,25.90,24.75,24.57,25.58,25.71,26.75,26.92,27.65,26.75,26.63,27.69,27.46,26.55,27.64,27.85,27.38,26.63,26.74,26.66,26.01,25.84,25.90,25.52,24.37,25.10,24.84,23.96,23.87,24.40,24.00,22.74,23.09,24.19,23.47,23.94,23.42,23.01,23.80,24.38,24.48,25.92,25.05,26.42,25.61,26.61,26.24,27.02,27.84,27.87,28.03,28.05,27.91,27.40,27.04,25.62,26.01,25.16,25.67,25.30,26.04,25.67,27.43,26.80,25.84,25.99,26.56,25.62,25.01,25.13,26.53,26.49,26.16,26.49,25.92,26.69,25.86,27.46,27.05,28.02,27.91,28.89,28.77,28.23,29.05,29.08,29.47,28.93,28.68,29.10,29.10,28.51,28.73,28.93,29.05,29.08,29.00,29.17,29.12,28.69,28.57,27.84,28.35,28.52,27.93,27.36,28.16,28.37,27.55,27.61,27.01,26.83,27.25,26.54,27.59,26.82,27.83,27.23,27.95,28.28,28.00,28.24,28.78,28.30,28.98,28.50,28.01,28.54,28.97,28.30,27.94,28.94,28.91,28.13,28.30,29.07,29.02,28.69,29.01,29.14,28.86,28.98,28.59,28.73,28.60,27.98,28.06,27.04,27.78,27.23,27.47,26.46,27.62,27.12,27.31,26.57,26.37,26.13,26.06,25.30,25.24,25.14,24.35,23.81,23.18,22.88,24.34,24.56,23.81,24.74,25.54,24.84,24.89,26.42,26.50,26.05,25.71,24.36,24.17,23.65,22.44,23.03,22.12,22.76,20.86,21.46,21.29,19.94,18.80,21.15,21.42,22.16,24.25,23.21,21.81,22.16,20.74,20.28,17.51,17.61,17.68,17.28,17.81,16.44,14.51,16.35,15.21,17.35,17.95,18.88,20.75,20.66,22.22,20.13,20.93,18.36,18.03,18.45,16.09,19.13,19.35,17.07,17.72,19.74,19.06,17.47,19.14,19.94,18.93,18.28,19.73,20.50,19.83,21.14,20.15,19.15,17.64,17.43,15.08,15.52,14.37,13.66,15.20,15.47,13.36,14.99,14.51,16.14,16.17,15.11,16.71,18.10,17.11,17.49,18.85,20.01,21.45,21.77,19.80,20.51,21.84,21.05,19.95,19.05,20.68,21.20,22.51,21.13,19.95,21.36,20.31,21.38,20.05,19.77,19.86,21.40,22.41,22.29,23.52,22.77,22.39,21.32,21.96,22.85,22.44,21.67,22.85,23.15,22.07,22.28,23.29,23.23,22.63,22.65,20.98,21.06,19.18,20.29,18.84,19.33,17.93,18.39,18.42,18.80,18.98,20.98,20.23,18.91,20.67,21.10,20.71,19.92,21.90,21.57,20.60,21.32,22.71,22.38,22.15,21.82,21.73,20.70,19.15,19.68,17.75,17.91,16.16,16.97,16.73,16.53,17.08,18.24,19.83,19.29,20.41,20.49,22.69,21.09,18.89,18.75,17.86,15.80,15.90,13.14,14.59,12.89,14.87,13.54,13.11,14.75,12.80,11.12,14.63,14.73,12.82,13.07,15.53,15.07,13.71,14.25,15.89,15.45,13.74,14.16,16.10,14.96,12.85,14.54,14.50,12.47,10.48,11.13,11.36,7.89,7.21,8.20,8.31,7.03,8.16,7.11,6.29,8.39,9.12,7.53,8.44,10.22,10.35,10.03,11.72,12.55,14.43,14.04,12.79,13.19,11.36,12.48,11.91,10.04,7.72,6.69,6.40,7.41,6.93,5.41,5.80,6.57,5.30,5.50,6.56,8.12,9.66,10.48,9.08,8.19,7.50,6.26,5.40,4.75,4.26,4.16,4.15,3.94,3.48,3.62,3.63,3.27,2.87,3.15,3.05,3.63,3.81,4.59,5.16,5.91,6.91,7.51,7.53,7.59,6.94,5.68,5.19,4.29,4.65,4.90,4.28,3.92,4.52,4.79,4.16,4.69,4.99,4.96,5.80,5.56,6.08,5.43,4.67,5.37,5.61,4.80,4.81,5.47,5.41,4.77,5.33,5.91,5.34,5.56,4.64,4.55,4.79,5.25,5.16,5.59,5.37,4.66,4.38,3.88,3.68,4.14,4.20,3.30,3.77,3.79,3.30,2.77,3.34,3.27,2.72,2.74,3.34,3.05,2.60,3.16,3.55,3.31,3.61,3.06,3.77,3.74,3.03,3.18,3.79,3.67,3.16,3.52,4.08,4.73,4.87,4.04,3.99,3.92,3.58,3.18,3.21,3.11,2.60,2.32,2.47,2.35,1.83,1.77,2.21,1.97,1.66,2.32,2.10,2.44,2.27,1.84,1.68,2.19,2.10,1.60,1.85,2.33,2.32,1.80,2.56,2.90,3.51,2.95,3.10,2.77,2.83,3.44,2.99,3.71,3.87,3.43,3.97,4.04,3.66,3.27,3.15,3.19,2.64,2.45,2.52,2.06,1.66,1.66,1.42,0.91,0.77,0.96,1.21,1.30,1.28,1.39,1.72,1.91,2.00,2.21,2.43,2.71,2.78,2.98,3.36,3.71,4.07,3.93,4.59,4.65,4.27,5.06,5.61,6.03,5.86,4.71,4.44,3.89,3.84,3.83,3.15,2.83,3.28,3.01,2.32,2.39,2.90,2.29,1.75,2.58,2.48,2.37,2.91,2.49,1.94,2.76,2.84,2.29,2.34,2.92,2.90,2.55,2.97,3.29,3.22,3.35,3.89,3.97,4.26,4.59,5.35,5.85,6.19,5.32,5.93,5.42,4.74,4.62,3.78,4.58,4.57,3.70,3.69,4.51,4.21,3.48,4.23,4.59,4.97,4.88,4.68,3.82,3.29,3.13,3.22,3.23,3.82,4.31,4.21,3.50,3.82,4.37,4.03,3.59,4.29,4.38,4.05,4.08,4.70,4.71,4.44,4.99,4.79,5.24,4.89,4.37,5.00,5.07,4.55,4.46,5.21,4.87,4.47,5.00,5.40,4.88,4.77,5.39,5.76,6.44,6.62,6.48,5.46,5.62,4.77,4.98,4.59,4.55,3.64,3.10,2.14,2.30,2.39,2.06,2.95,2.75,3.65,4.11,3.62,3.99,4.58,5.01,5.49,6.27,6.01,5.37,5.66,6.08,5.61,5.25,5.78,5.92,5.36,5.38,5.97,5.93,5.53,5.80,6.25,6.19,5.81,6.27,6.86,6.45,6.91,6.56,6.90,6.47,6.20,6.61,6.79,6.22,6.21,6.79,6.84,6.30,6.69,7.34,6.91,6.61,7.29,7.73,6.94,6.87,7.58,7.41,7.05,7.50,7.21,6.96,7.67,7.60,7.14,7.16,7.64,7.50,7.12,7.54,7.84,7.50,7.31,7.79,8.01,7.59,8.11,8.36,7.96,8.24,7.96,8.08,8.55,8.78,8.34,8.56,9.22,8.67,8.48,9.23,9.52,8.84,8.98,9.63,10.35,11.20,10.98,12.01,12.11,11.44,11.54,10.37,10.12,9.44,9.88,10.01,9.20,9.84,8.93,8.92,9.55,9.42,8.66,9.24,9.97,9.15,8.93,9.78,9.52,10.60,10.42,10.87,10.24,10.57,10.44,10.37,10.20,10.51,10.67,10.37,10.08,10.00,9.21,9.68,10.18,10.02,11.01,11.19,10.71,11.05,11.73,11.78,12.85,11.66,12.55,13.10,13.35,13.44,13.65,13.46,12.65,12.01,12.58,13.00,12.00,11.82,13.06,12.31,11.79,12.09,12.62,11.74,11.54,12.48,12.47,11.13,11.44,12.94,12.16,11.11,12.32,13.14,11.94,13.00,11.49,11.51,11.61,10.90,10.93,10.74,10.42,10.05,10.67,10.80,10.54,10.25,9.97,9.75,9.90,10.57,10.61,11.05,11.16,11.78,12.14,11.33,11.62,12.85,12.05,12.03,12.83,13.44,12.42,12.97,13.62,14.44,13.95,14.77,13.37,12.62,13.03,13.28,12.41,12.33,12.97,12.49,11.87,11.83,12.18,11.55,11.03,10.85,11.38,10.76,10.99,11.01,11.01,11.34,11.65,11.78,12.24,12.29,12.14,12.62,13.43,13.31,13.54,13.74,14.56,14.41,14.99,16.04,15.60,16.74,15.53,14.81,16.10,15.95,14.56,15.01,16.00,14.90,13.79,15.25,15.41,13.49,13.66,12.38,13.37,14.09,12.63,12.81,14.37,14.01,12.80,13.41,14.40,14.48,13.58,15.40,16.78,15.01,17.09,18.21,17.72,15.88,16.86,17.65,16.06,15.46,16.81,17.23,15.78,16.64,17.60,16.36,15.31,14.15,14.90,13.60,14.92,13.49,14.32,15.34,14.25,14.05,15.84,15.84,15.03,14.56,15.24,15.24,15.43,16.12,17.53,17.32,19.02,18.07,19.51,18.57,17.06,18.68,18.87,17.58,17.74,18.76,18.21,16.96,18.08,18.69,17.05,15.99,15.22,16.15,17.11,15.06,15.47,17.11,16.57,14.91,15.76,17.04,15.44,14.69,16.57,16.00,14.88,15.71,17.27,17.42,17.97,19.44,19.11,18.70,17.34,17.16,18.89,19.91,19.86,18.36,18.45,19.66,18.90,17.88,18.65,19.20,18.13,17.92,19.07,18.15,16.94,17.57,18.70,17.55,16.14,16.65,15.04,15.24,14.03,13.58,13.67,14.12,15.15,15.44,14.75,15.74,17.06,16.61,16.39,17.66,17.99,17.32,17.62,18.75,18.72,18.73,19.19,20.70,20.63,20.00,20.70,21.27,20.03,19.71,20.43,20.19,18.74,19.49,20.20,19.19,18.55,19.31,19.67,18.19,18.28,19.42,18.77,17.45,17.98,17.55,16.35,17.13,15.09,15.56,16.71,15.89,15.89,17.45,17.70,17.08,17.43,18.55,18.29,18.01,18.98,19.59,19.37,20.29,20.41,18.91,19.23,20.53,20.08,19.03,19.91,21.05,20.94,20.74,20.33,19.67,20.08,19.57,18.57,18.76,19.33,18.33,16.81,17.85,18.00,16.67,16.27,15.61,14.81,14.47,15.47,15.92,17.09,17.80,18.29,17.13,17.28,18.83,18.75,18.57,19.91,19.78,18.82,19.91,20.80,20.00,19.72,21.07,21.43,20.64,21.99,21.04,20.63,19.96,19.75,19.41,18.55,18.53,18.79,17.88,17.15,17.46,17.84,16.32,16.67,15.94,16.75,16.01,18.48,17.69,17.04,17.60,17.80,17.10,16.16,17.30,17.35,17.22,18.52,18.17,17.75,18.58,19.56,18.84,18.55,19.85,20.35,19.48,20.85,20.15,19.53,18.83,18.72,18.60,17.80,17.39,17.28,17.26,16.61,16.09,16.19,15.71,14.40,14.54,14.48,13.73,13.62,13.14,12.33,13.08,13.52,13.80,13.94,14.11,14.76,15.06,15.41,15.86,15.98,16.21,16.86,17.06,17.07,17.76,18.25,18.05,19.18,19.74,20.91,20.91,20.76,20.45,19.42,19.32,19.80,18.67,18.01,18.38,18.00,17.04,16.90,16.95,16.06,15.97,15.74,15.27,14.45,14.79,14.41,13.70,13.23,13.33,12.82,11.83,11.85,11.95,11.11,10.44,10.31,10.50,9.71,9.10,8.96,7.62,6.46,5.84,5.83,22.07,20.90,20.35,20.42,20.15,19.19,19.97,20.27,19.34,18.98,20.26,19.50,18.51,18.83,19.31,19.53,18.64,18.94,17.71,17.32,15.82,16.71,15.44,15.15,15.97,15.76,15.56,15.21,15.92,16.10,15.86,16.58,15.86,16.79,17.37,18.15,17.60,18.01,16.34,18.87,18.37,19.51,18.61,19.34,20.71,20.31,19.80,20.96,21.14,18.94,20.27,17.89,19.97,18.20,19.91,20.23,19.84,21.81,22.57,20.83,22.18,20.68,22.17,21.89,23.67,22.50,20.92,20.98,20.71,19.49,19.95,19.27,17.43,16.94,15.31,15.47,15.90,15.46,16.78,17.02,18.32,19.66,20.90,20.95,22.10,22.51,23.30,22.24,23.66,22.46,22.53,23.95,22.86,23.88,23.92,23.70,23.86,24.68,24.67,23.22,23.53,24.04,22.75,22.49,21.45,21.72,22.24,20.83,20.13,21.03,20.63,19.07,18.99,19.90,19.06,17.78,18.58,18.19,16.97,16.48,17.51,16.43,15.00,15.42,16.02,14.83,14.18,15.18,15.07,14.40,14.36,15.23,15.35,15.00,15.62,16.18,16.71,15.90,16.75,15.55,16.96,15.62,16.62,16.29,17.48,18.54,17.54,18.77,18.09,17.29,18.16,16.11,17.86,16.70,17.64,17.66,18.52,20.19,19.31,17.69,18.22,19.18,19.80,20.49,21.62,22.36,22.25,21.30,21.48,20.70,21.74,22.23,21.50,22.51,21.93,22.79,22.13,20.51,20.79,19.97,19.65,20.07,19.65,18.28,19.26,19.44,17.76,17.70,18.71,18.22,17.33,17.25,17.03,17.76,17.09,17.39,16.73,17.81,16.64,18.41,17.47,19.47,19.45,18.42,19.62,21.19,19.93,19.65,21.10,21.67,20.57,22.24,20.80,20.52,22.23,21.96,20.35,20.02,20.54,21.34,21.02,20.80,21.24,21.07,21.12,19.99,19.22,18.81,18.76,18.45,17.06,18.33,19.39,18.36,18.40,19.36,20.59,19.09,18.34,19.35,18.87,20.04,19.64,19.05,18.95,19.20,18.39,17.62,17.72,18.72,17.06,18.82,17.21,18.85,16.99,18.39,16.40,18.23,17.48,18.77,19.31,19.41,19.16,17.76,18.01,16.17,16.98,17.32,18.96,19.30,17.21,17.88,16.51,16.71,16.29,16.60,16.30,16.52,16.05,16.77,15.02,15.50,15.14,15.29,15.28,15.61,16.71,16.44,17.20,17.60,18.97,19.13,18.04,19.11,20.54,19.80,18.19,18.36,17.62,17.07,16.81,16.30,16.45,16.84,17.53,18.48,19.96,20.49,20.83,21.27,21.48,21.49,23.09,22.98,21.80,22.00,21.09,20.71,19.28,17.73,16.68,16.40,15.04,14.67,14.27,14.73,14.38,15.43,15.70,16.36,17.05,16.38,17.39,16.95,16.30,17.03,16.79,18.25,18.60,19.45,20.77],[26.11,25.58,24.58,24.40,25.40,25.54,26.56,26.73,27.49,26.59,26.47,27.52,27.25,26.37,27.51,27.66,27.19,26.57,26.57,26.43,25.80,25.67,25.56,25.22,24.10,24.82,24.41,23.64,23.48,24.00,23.56,22.30,22.52,23.61,22.91,23.45,23.02,22.64,23.33,23.91,24.16,25.46,24.86,26.16,25.38,26.46,25.98,26.73,27.66,27.67,27.77,27.79,27.75,27.12,26.86,25.35,25.60,24.79,25.12,24.90,25.39,25.15,26.96,26.30,25.48,25.52,26.05,25.17,24.60,24.62,26.04,25.95,25.64,26.00,25.55,26.27,25.52,27.08,26.82,27.78,27.71,28.66,28.58,28.00,28.77,28.77,29.17,28.71,28.40,28.83,28.82,28.30,28.50,28.62,28.80,28.70,28.54,28.77,28.81,28.44,28.17,27.52,28.08,28.22,27.52,27.00,27.79,27.90,27.12,27.23,26.66,26.46,26.92,26.23,27.30,26.61,27.62,27.04,27.73,28.07,27.71,28.04,28.55,28.03,28.70,28.25,27.73,28.17,28.70,28.08,27.70,28.56,28.63,27.93,27.97,28.73,28.73,28.39,28.62,28.71,28.61,28.50,28.15,28.35,28.13,27.49,27.77,26.61,27.43,26.96,27.18,26.19,27.34,26.91,27.01,26.29,26.14,25.89,25.69,24.99,25.01,24.76,23.90,23.44,22.86,22.55,24.13,24.38,23.45,24.59,25.27,24.64,24.66,26.29,26.35,25.92,25.57,24.18,24.07,23.65,22.34,22.92,21.77,22.65,20.60,21.27,21.09,19.78,18.68,21.06,21.18,22.06,24.19,22.95,21.69,21.92,20.63,20.03,17.34,17.32,17.34,16.91,17.60,16.05,14.19,16.04,15.01,17.01,17.55,18.47,20.42,20.41,21.88,19.91,20.56,17.96,17.78,18.02,15.65,18.54,18.94,16.78,17.29,19.35,18.57,17.07,18.58,19.42,18.52,17.91,19.26,20.13,19.52,20.77,19.61,19.00,17.36,17.26,14.91,15.38,14.42,13.50,15.32,15.35,13.32,14.81,14.33,15.92,15.83,14.77,16.25,17.77,16.72,17.06,18.38,19.51,20.81,21.11,19.35,20.02,21.23,20.53,19.32,18.56,20.05,20.76,22.01,20.63,19.61,20.92,20.04,21.28,19.87,19.60,19.79,21.28,22.42,22.25,23.37,22.68,22.18,21.12,21.76,22.73,22.16,21.39,22.57,22.85,21.70,21.91,22.92,22.92,22.09,22.22,20.47,20.53,18.64,19.84,18.62,18.85,17.75,18.29,18.17,18.73,18.71,20.94,20.08,18.66,20.46,21.07,20.46,19.76,21.67,21.20,20.37,21.07,22.49,22.03,21.84,21.51,21.20,20.23,18.70,19.25,17.39,17.68,15.94,16.97,16.79,16.66,16.97,17.79,19.57,19.14,19.94,20.07,22.23,20.85,18.77,18.41,17.60,15.58,15.68,13.03,14.26,12.68,14.61,13.32,13.16,14.57,12.77,11.20,14.72,14.90,12.98,13.53,16.24,15.33,14.10,14.38,16.21,15.69,13.49,14.36,16.66,15.68,13.62,15.19,14.95,12.71,10.57,11.26,11.39,7.98,7.04,8.10,8.10,6.93,8.03,7.02,6.17,8.48,9.33,7.48,8.19,10.14,10.39,10.15,11.21,13.07,14.74,14.53,14.07,14.27,11.46,12.79,11.93,10.17,7.73,6.60,6.17,7.47,6.79,5.25,5.69,6.47,5.14,5.32,6.33,7.85,9.51,10.56,8.87,8.01,7.29,6.11,5.24,4.65,4.25,4.19,4.21,4.01,3.60,3.71,3.75,3.28,2.97,3.14,3.02,3.64,3.83,4.39,4.90,5.58,6.47,7.31,7.26,7.32,6.72,5.30,4.89,4.11,4.47,4.70,4.12,3.87,4.38,4.60,4.03,4.59,4.86,4.85,5.50,5.24,5.71,5.20,4.55,5.19,5.35,4.69,4.66,5.31,5.15,4.70,5.11,5.63,5.16,5.28,4.60,4.54,4.56,5.06,4.86,5.29,5.07,4.48,4.26,3.87,3.75,4.07,4.01,3.26,3.56,3.74,3.33,2.89,3.30,3.36,2.82,2.86,3.26,3.10,2.70,3.16,3.51,3.27,3.50,2.95,3.51,3.64,2.99,3.00,3.61,3.55,3.07,3.26,3.88,4.31,4.44,3.76,3.61,3.68,3.43,2.95,3.01,3.08,2.66,2.30,2.47,2.45,1.97,1.96,2.25,2.09,1.70,2.27,2.13,2.32,2.33,1.91,1.67,2.20,2.11,1.58,1.78,2.25,2.08,1.66,2.34,2.62,3.07,2.60,2.75,2.33,2.50,2.95,2.51,3.03,3.38,2.88,3.44,3.55,3.26,2.81,2.73,2.82,2.38,2.19,2.22,2.10,1.63,1.54,1.47,1.25,0.92,0.77,0.86,1.22,1.15,1.10,1.39,1.66,1.67,1.76,2.09,2.23,2.28,2.52,2.88,3.19,3.48,3.42,3.91,4.05,3.70,4.42,4.92,5.48,5.18,3.97,3.73,3.31,3.18,3.16,2.67,2.37,2.64,2.44,1.91,2.06,2.39,1.92,1.47,2.11,2.10,1.96,2.40,1.99,1.53,2.27,2.32,1.83,1.90,2.41,2.42,2.17,2.51,2.82,2.79,2.87,3.24,3.35,3.56,3.89,4.70,5.15,5.40,4.72,5.11,4.62,4.08,3.88,3.21,3.80,3.84,3.14,3.15,3.81,3.52,3.07,3.67,3.89,4.22,4.15,3.87,3.24,2.76,2.52,2.61,2.70,3.25,3.65,3.49,2.97,3.26,3.68,3.36,3.09,3.65,3.83,3.46,3.56,4.04,4.20,3.94,4.46,4.23,4.61,4.27,3.79,4.32,4.42,3.88,3.94,4.43,4.26,3.84,4.34,4.64,4.29,4.18,4.72,4.91,5.47,5.67,5.51,4.69,4.90,4.09,4.47,3.88,3.87,3.14,2.68,1.88,2.13,2.30,1.86,2.58,2.44,3.06,3.42,3.05,3.40,3.94,4.33,4.85,5.27,5.28,4.63,4.74,5.21,4.89,4.44,4.82,5.18,4.66,4.60,5.06,5.11,4.83,5.06,5.43,5.25,5.11,5.42,5.91,5.57,6.08,5.65,6.09,5.67,5.33,5.79,5.90,5.38,5.31,5.89,5.86,5.35,5.70,6.21,5.83,5.59,6.26,6.56,5.80,5.79,6.48,6.31,5.97,6.54,6.19,5.96,6.50,6.56,6.04,6.04,6.57,6.41,6.11,6.42,6.77,6.39,6.21,6.72,7.06,6.58,7.02,7.22,6.81,7.03,6.81,6.90,7.35,7.44,7.04,7.29,7.93,7.36,7.22,8.00,8.26,7.58,7.78,8.16,9.00,9.87,9.73,10.88,11.05,10.34,10.54,9.58,8.85,8.27,8.75,8.57,7.94,8.81,7.72,7.62,8.29,8.21,7.50,8.05,8.64,7.92,7.74,8.42,8.46,9.07,9.09,9.48,9.06,9.11,9.05,9.11,8.68,8.98,9.38,9.14,8.79,8.52,7.91,8.30,9.05,8.86,9.89,9.90,9.20,9.75,10.31,10.41,11.14,10.42,11.20,11.87,12.02,11.91,12.29,11.90,11.18,10.72,11.14,11.34,10.58,10.56,11.37,10.78,10.19,10.65,10.94,10.22,10.11,11.07,10.90,9.85,10.01,11.22,10.59,9.95,10.69,11.26,10.36,11.30,10.05,10.05,10.15,9.65,9.55,9.47,9.02,8.77,9.11,9.42,9.34,8.89,8.71,8.55,8.83,9.26,9.49,9.73,9.77,10.45,10.68,10.07,10.32,11.35,10.72,10.75,11.30,11.66,11.00,11.38,11.82,12.59,12.32,13.13,12.06,11.26,11.61,11.91,11.01,10.98,11.57,11.23,10.45,10.50,10.88,10.41,9.75,9.69,10.41,9.80,9.97,9.85,9.61,10.08,10.40,10.40,10.90,10.98,10.81,11.37,12.13,11.79,11.96,12.25,12.85,12.65,12.98,14.02,13.84,14.76,13.67,13.21,14.26,14.14,13.05,13.51,14.21,13.21,12.46,13.80,13.86,12.18,12.58,11.25,12.11,12.81,11.65,11.65,13.09,12.65,11.65,12.14,12.93,13.05,12.19,13.59,14.94,13.48,15.27,16.31,15.88,14.32,15.32,15.91,14.43,14.14,15.31,15.42,14.39,15.17,15.87,14.91,14.32,13.21,13.55,12.66,13.89,12.48,12.95,14.13,13.12,12.82,14.43,14.65,13.76,13.29,13.69,13.71,13.99,14.50,15.55,15.74,17.13,16.30,17.79,16.83,15.71,17.17,17.16,16.29,16.45,17.12,16.58,15.80,16.79,17.28,15.76,15.14,14.28,15.03,16.01,14.35,14.51,15.94,15.61,13.88,14.59,15.84,14.26,13.53,15.06,14.69,13.63,14.21,15.74,15.86,16.55,17.52,17.39,17.00,15.93,15.91,17.24,18.35,18.23,17.10,17.22,18.21,17.65,16.72,17.50,17.87,16.97,16.88,17.96,17.04,16.11,16.75,17.70,16.79,15.30,15.87,13.99,14.20,12.80,12.47,12.67,13.05,14.20,14.44,13.71,14.59,16.17,15.50,15.21,16.62,17.02,16.24,16.38,17.49,17.66,17.28,17.80,19.04,19.06,18.69,19.26,19.83,18.78,18.68,19.33,18.96,17.75,18.54,19.19,18.08,17.68,18.36,18.80,17.41,17.44,18.58,18.12,16.75,17.56,16.79,15.80,16.28,14.27,14.54,15.95,14.96,14.90,16.49,16.91,16.22,16.48,17.58,17.45,16.96,17.76,18.46,18.30,19.10,19.21,18.15,18.40,19.49,19.14,18.13,19.01,19.92,19.90,19.90,19.50,19.05,19.19,18.68,18.01,18.03,18.49,17.61,16.23,17.11,17.19,15.95,15.50,14.71,13.80,13.68,14.54,14.91,16.26,16.97,17.44,16.16,16.25,17.84,17.39,17.55,18.55,18.67,17.89,18.93,19.41,19.06,18.87,19.80,20.05,19.59,20.72,20.05,19.60,19.13,18.99,18.53,17.80,17.83,17.93,17.11,16.37,16.72,16.93,15.36,15.85,14.98,15.65,14.93,17.20,16.53,16.01,16.66,16.80,16.07,15.09,16.31,16.38,16.22,17.29,17.07,16.95,17.54,18.26,18.05,17.63,18.52,19.15,18.67,19.76,19.12,18.62,18.06,18.05,17.80,17.14,16.65,16.57,16.47,15.95,15.37,15.39,14.93,13.80,13.80,13.91,12.95,13.02,12.37,11.81,12.55,12.95,13.31,13.22,13.39,14.16,14.23,14.51,15.07,15.25,15.37,15.99,16.32,16.27,16.80,17.46,17.29,18.16,18.67,19.66,19.60,19.69,19.32,18.48,18.48,18.95,17.90,17.34,17.52,17.26,16.42,16.25,16.25,15.37,15.34,15.08,14.73,13.81,14.32,13.89,13.21,12.72,12.90,12.44,11.46,11.46,11.54,10.64,10.08,9.96,10.23,9.45,8.96,8.85,7.48,6.32,5.76,5.61,21.79,20.80,20.26,20.26,20.27,18.98,20.05,20.13,19.21,18.60,19.96,19.07,17.87,18.51,19.01,19.21,18.46,18.57,17.23,16.62,15.12,15.83,14.70,14.45,15.43,14.94,14.94,14.50,15.53,15.71,15.55,16.39,15.60,16.89,17.27,18.31,17.42,17.89,16.16,18.84,18.11,19.28,18.38,19.12,20.36,19.99,19.30,21.03,20.85,18.55,19.94,17.36,19.66,17.92,19.51,19.84,19.26,21.31,21.86,19.88,21.27,20.20,21.79,21.45,22.97,22.10,20.56,20.57,20.37,19.25,19.78,19.16,17.01,16.80,14.96,15.14,15.67,15.14,16.60,16.64,18.09,19.24,20.48,20.87,21.79,22.52,22.95,21.99,23.33,22.30,22.10,23.41,22.64,23.37,23.60,23.29,23.40,24.08,24.35,23.04,23.26,23.71,22.59,22.47,21.52,21.54,22.07,20.81,20.05,20.72,20.17,18.70,18.69,19.47,18.57,17.29,18.15,17.64,16.38,16.01,16.99,15.83,14.42,14.95,15.22,14.13,13.50,14.57,14.15,13.63,13.66,14.38,14.45,14.39,14.79,15.24,15.65,15.13,15.90,14.74,16.08,14.90,16.05,15.83,17.10,18.33,17.16,18.35,17.46,16.97,17.40,15.49,17.29,16.19,17.14,16.74,17.41,19.09,18.20,16.90,17.17,18.08,19.06,19.45,20.84,21.28,21.11,20.36,20.48,19.53,20.60,21.00,20.45,21.33,20.81,21.49,21.05,19.50,19.48,18.96,18.48,18.58,18.30,17.11,17.78,18.12,16.42,16.50,17.45,16.96,16.49,16.36,15.98,16.55,15.97,16.08,15.62,16.70,15.69,17.46,16.60,18.48,18.40,17.49,18.67,20.00,18.83,18.73,20.02,20.51,19.49,21.00,19.55,19.51,21.12,20.62,19.22,18.98,19.16,20.25,19.99,19.86,20.25,19.89,20.16,19.11,18.35,17.90,18.00,18.01,16.52,17.52,18.70,17.74,17.69,18.44,19.86,18.30,17.49,18.34,17.86,19.15,18.59,17.70,18.00,17.73,16.91,16.44,16.45,17.78,15.97,17.90,16.38,17.90,16.20,17.62,15.51,17.39,16.62,17.76,18.19,18.46,18.33,16.82,17.02,15.41,16.25,16.26,17.87,18.14,16.36,16.75,15.32,15.53,15.50,15.57,15.30,15.48,15.44,16.10,14.35,15.19,14.72,15.09,14.92,15.50,17.01,16.43,17.10,17.37,18.87,18.84,17.83,19.09,20.48,19.40,18.14,17.96,17.57,16.73,16.62,15.88,15.96,16.51,17.19,18.34,19.82,20.26,20.85,21.03,21.22,21.11,22.78,22.68,21.71,21.75,20.93,20.36,18.84,17.35,16.32,16.10,14.60,14.46,13.75,14.34,13.75,14.88,15.10,15.80,16.34,15.69,16.68,15.92,15.40,16.06,15.79,17.00,17.70,18.22,19.76],[26.55,26.01,25.25,24.84,25.82,25.92,26.87,27.06,27.84,26.89,26.78,27.80,27.56,26.62,27.74,27.91,27.28,26.67,26.81,26.73,25.95,25.89,25.86,25.56,24.37,25.12,24.82,23.83,23.90,24.36,23.97,22.78,23.12,24.03,23.55,23.85,23.49,23.06,23.88,24.40,24.54,25.95,25.15,26.65,25.89,26.79,26.31,27.12,28.00,27.92,28.10,28.15,28.10,27.46,27.24,25.62,25.92,25.21,25.57,25.28,25.91,25.59,27.39,26.71,25.87,25.95,26.49,25.76,25.01,25.14,26.49,26.39,26.05,26.44,25.95,26.61,25.80,27.36,27.13,27.98,28.00,28.90,28.73,28.23,29.02,28.94,29.34,28.91,28.66,28.99,28.96,28.55,28.73,28.96,28.98,29.01,28.77,29.00,29.07,28.66,28.44,27.87,28.32,28.48,27.77,27.32,28.09,28.19,27.45,27.50,27.03,26.79,27.16,26.54,27.55,26.88,27.89,27.31,28.15,28.36,28.08,28.33,28.80,28.29,28.93,28.58,28.05,28.39,28.88,28.37,27.96,28.77,28.87,28.13,28.20,28.94,28.95,28.66,28.85,28.97,28.87,28.80,28.49,28.67,28.47,27.79,28.07,26.98,27.75,27.21,27.51,26.54,27.66,27.16,27.40,26.61,26.48,26.25,26.08,25.40,25.38,25.23,24.32,23.80,23.40,23.10,24.34,24.76,24.02,24.74,25.57,25.00,25.02,26.39,26.54,26.37,25.80,24.75,24.55,23.90,22.78,23.35,22.23,22.89,21.01,21.66,21.43,20.12,18.75,21.26,21.39,22.36,24.27,23.26,21.87,22.01,20.80,20.18,17.52,17.31,17.58,16.69,17.60,16.11,14.39,16.26,15.60,17.46,18.04,18.73,20.53,20.51,21.91,19.92,20.70,18.15,18.13,18.32,16.10,18.99,19.35,17.20,17.87,19.82,19.03,17.76,19.13,19.91,19.07,18.37,19.65,20.52,19.93,21.21,20.11,19.27,17.83,17.58,15.46,15.81,14.58,13.70,15.08,15.31,13.19,14.81,14.82,16.37,16.29,15.28,16.89,18.27,17.23,17.68,19.08,19.91,21.29,21.61,19.91,20.60,21.87,21.00,19.98,19.09,20.53,21.15,22.44,21.13,20.16,21.49,20.58,21.62,20.23,19.95,19.77,21.30,22.44,22.42,23.66,23.06,22.55,21.50,22.16,23.15,22.59,21.96,23.08,23.32,22.23,22.27,23.37,23.20,22.58,22.60,20.98,21.22,19.28,20.58,19.17,19.47,18.17,18.50,18.54,18.95,19.04,21.02,20.39,19.07,20.70,21.26,20.92,19.99,21.88,21.65,20.65,21.35,22.73,22.33,22.16,21.83,21.68,20.81,19.29,19.76,18.23,18.17,16.47,17.07,16.81,16.75,17.02,18.10,19.71,19.08,20.06,20.24,22.43,21.07,19.00,18.86,17.85,16.26,16.02,13.27,14.45,12.61,14.58,13.23,12.89,14.53,12.66,11.05,14.47,14.79,12.89,13.22,15.97,15.33,13.95,14.71,16.20,15.84,14.15,14.73,16.55,15.59,13.64,15.06,14.39,12.86,10.58,10.89,11.15,7.90,7.13,8.04,7.94,6.84,8.08,7.08,6.27,8.16,9.25,7.65,8.33,10.09,10.55,10.57,11.98,12.68,14.66,14.08,12.78,13.13,11.34,12.93,12.13,9.91,7.64,6.49,6.20,7.21,6.74,5.35,5.86,6.63,5.43,5.59,6.55,8.07,9.48,10.53,9.09,8.12,7.57,6.29,5.56,5.12,4.57,4.52,4.60,4.32,3.93,4.01,3.99,3.64,3.27,3.47,3.28,3.90,4.10,4.74,5.44,6.12,6.64,7.44,7.32,7.41,6.83,5.51,5.32,4.42,4.97,5.19,4.47,4.22,4.76,4.86,4.30,4.75,5.09,5.25,5.89,5.69,6.29,5.75,5.07,5.88,6.00,5.12,5.09,5.90,5.76,5.03,5.61,6.15,5.55,5.57,4.86,4.81,4.95,5.55,5.30,5.72,5.57,4.79,4.58,4.11,4.04,4.28,4.24,3.47,3.76,4.02,3.60,3.16,3.52,3.71,3.08,3.10,3.52,3.44,2.95,3.39,3.76,3.57,3.73,3.02,3.66,3.87,3.29,3.11,3.77,3.85,3.28,3.32,3.98,4.35,4.58,3.92,3.84,4.00,3.72,3.23,3.27,3.29,2.96,2.60,2.78,2.77,2.31,2.12,2.50,2.39,1.89,2.38,2.41,2.50,2.57,2.15,1.91,2.35,2.30,1.75,1.69,2.24,2.15,1.65,2.16,2.40,2.99,2.49,2.72,2.31,2.36,2.81,2.38,3.03,3.23,2.94,3.46,3.73,3.44,3.00,2.89,2.96,2.57,2.14,2.22,2.27,1.83,1.65,1.58,1.51,1.17,0.89,0.77,0.88,1.12,1.15,1.18,1.42,1.62,1.60,1.78,2.09,2.20,2.36,2.64,2.99,3.24,3.40,3.74,3.88,3.69,4.34,4.86,5.39,5.20,3.91,3.75,3.26,3.19,3.14,2.70,2.33,2.74,2.53,2.01,2.11,2.44,2.09,1.59,2.26,2.18,2.03,2.48,2.08,1.65,2.42,2.53,1.89,2.01,2.66,2.58,2.22,2.64,3.02,2.85,2.97,3.30,3.37,3.53,3.94,4.72,5.13,5.50,4.73,5.22,4.77,4.10,3.97,3.25,3.90,3.93,3.14,3.20,3.92,3.56,3.27,3.73,3.95,4.33,4.24,4.03,3.39,2.78,2.70,2.76,2.82,3.36,3.79,3.67,3.19,3.45,3.93,3.53,3.25,3.87,4.04,3.64,3.76,4.30,4.31,4.13,4.56,4.28,4.77,4.35,3.92,4.55,4.56,4.05,4.14,4.62,4.35,3.99,4.54,4.76,4.31,4.40,4.79,4.85,5.39,5.49,5.41,4.65,4.78,4.14,4.52,4.07,3.87,3.23,2.80,1.98,2.26,2.47,2.05,2.60,2.49,3.10,3.46,3.12,3.34,3.97,4.29,4.70,5.21,5.03,4.54,4.80,5.11,4.75,4.57,5.05,5.06,4.69,4.74,5.24,5.10,4.91,5.23,5.59,5.30,5.28,5.61,6.11,5.73,6.19,5.80,6.15,5.70,5.51,5.96,6.05,5.50,5.47,6.10,6.04,5.43,5.80,6.29,5.88,5.55,6.36,6.53,5.87,5.77,6.49,6.27,5.87,6.33,6.09,5.86,6.60,6.46,6.09,6.23,6.76,6.41,6.27,6.68,6.96,6.51,6.59,7.03,7.19,6.77,7.21,7.53,7.11,7.19,6.92,7.01,7.56,7.52,7.10,7.52,7.97,7.41,7.28,8.00,8.20,7.58,7.80,8.26,8.92,9.78,9.76,10.87,10.95,10.23,10.46,9.40,8.83,8.12,8.57,8.58,7.99,8.55,7.74,7.85,8.35,8.32,7.77,8.14,8.78,8.18,7.99,8.57,8.62,9.11,9.20,9.61,9.00,9.13,9.27,9.17,8.75,8.96,9.41,9.12,8.69,8.47,7.89,8.32,9.07,8.65,9.84,9.80,9.14,9.67,10.16,10.35,11.18,10.41,11.16,11.76,11.83,12.06,12.37,12.08,11.16,10.87,11.26,11.48,10.54,10.59,11.49,10.68,10.24,10.66,11.08,10.25,10.11,11.07,10.98,9.96,10.05,11.29,10.70,10.08,10.74,11.36,10.47,11.18,10.10,9.89,10.08,9.48,9.50,9.42,8.91,8.72,9.10,9.40,9.27,8.88,8.74,8.49,8.60,9.14,9.45,9.78,9.76,10.46,10.72,10.10,10.29,11.39,10.85,10.73,11.41,11.82,11.13,11.52,11.87,12.65,12.43,13.06,11.86,11.23,11.46,11.69,10.87,10.91,11.32,10.94,10.24,10.34,10.75,10.25,9.63,9.60,10.34,9.67,9.84,9.80,9.57,10.00,10.37,10.34,10.77,10.98,10.84,11.20,11.98,11.91,11.97,12.31,13.01,12.92,13.23,14.26,14.08,14.86,13.79,13.34,14.50,14.20,12.93,13.34,14.37,13.08,12.23,13.69,13.78,12.01,12.20,11.12,11.89,12.59,11.59,11.54,12.87,12.57,11.70,11.98,12.92,12.98,12.33,13.65,15.07,13.58,15.40,16.43,15.92,14.34,15.22,15.91,14.36,13.97,15.21,15.43,14.29,15.04,15.97,14.95,14.22,13.19,13.47,12.69,13.73,12.58,12.94,13.98,13.18,12.84,14.36,14.61,13.79,13.41,13.99,13.76,14.03,14.75,15.76,15.84,17.21,16.54,17.78,16.82,15.70,17.20,17.21,16.06,16.35,17.27,16.63,15.61,16.74,17.26,15.80,14.95,14.24,15.06,16.03,14.18,14.45,15.86,15.63,13.96,14.49,15.76,14.34,13.66,15.13,14.83,13.79,14.35,15.84,16.10,16.69,17.91,17.68,17.39,16.08,15.92,17.40,18.55,18.33,17.06,17.22,18.31,17.61,16.72,17.51,17.97,17.05,16.95,17.97,17.13,16.08,16.76,17.85,16.76,15.25,15.94,14.10,14.34,13.03,12.61,12.76,13.19,14.27,14.39,13.76,14.58,16.13,15.53,15.28,16.58,16.96,16.28,16.46,17.58,17.64,17.52,18.00,19.37,19.18,18.78,19.40,19.97,18.90,18.72,19.48,19.07,17.72,18.61,19.29,18.30,17.85,18.56,18.89,17.57,17.61,18.77,18.07,16.77,17.47,16.80,15.75,16.34,14.29,14.74,15.94,15.07,14.92,16.63,16.94,16.20,16.38,17.55,17.42,16.95,17.87,18.53,18.47,19.34,19.41,18.10,18.48,19.69,19.23,18.24,19.12,20.14,20.21,20.05,19.67,19.05,19.42,18.91,18.07,18.20,18.67,17.70,16.28,17.08,17.19,15.89,15.37,14.82,14.02,13.67,14.60,15.03,16.18,16.93,17.35,16.13,16.28,17.80,17.65,17.69,18.78,18.80,18.04,19.15,19.64,19.14,19.02,20.08,20.24,19.81,20.95,20.16,19.81,19.26,19.07,18.73,17.77,17.83,17.95,17.05,16.33,16.56,16.86,15.33,15.67,15.00,15.59,15.05,17.32,16.65,16.08,16.63,16.83,16.26,15.19,16.43,16.42,16.15,17.55,17.18,16.86,17.82,18.59,18.13,17.91,18.99,19.47,18.80,20.01,19.32,18.86,18.16,18.11,17.88,17.15,16.70,16.57,16.40,15.89,15.40,15.33,14.89,13.78,13.66,13.79,13.07,12.91,12.41,11.70,12.63,12.88,13.29,13.31,13.37,14.10,14.38,14.69,15.09,15.34,15.59,16.00,16.30,16.48,17.09,17.59,17.57,18.50,18.94,19.85,19.86,19.96,19.60,18.72,18.70,19.26,18.12,17.41,17.87,17.54,16.40,16.41,16.51,15.48,15.33,15.20,14.81,13.90,14.23,14.02,13.28,12.66,12.94,12.34,11.46,11.45,11.67,10.62,10.04,10.05,10.11,9.32,8.83,8.86,7.63,6.40,6.01,5.80,21.71,20.39,20.03,19.95,19.72,18.67,19.50,19.90,18.92,18.43,19.54,18.91,17.71,18.24,18.71,18.92,18.07,18.15,16.99,16.36,15.09,16.12,15.10,14.65,15.34,15.26,15.29,14.78,15.54,15.70,15.45,16.29,15.45,16.71,17.34,17.86,17.22,17.67,16.14,18.57,18.18,19.16,18.40,19.15,20.48,20.04,19.46,20.89,20.67,18.56,19.95,17.72,19.65,17.99,19.51,19.84,19.31,21.34,21.97,20.04,21.57,20.14,21.84,21.43,23.22,22.12,20.54,20.67,20.43,19.17,19.69,19.06,17.10,16.63,15.02,15.21,15.72,15.09,16.59,16.57,18.05,19.20,20.62,20.55,21.72,22.20,22.82,21.78,23.19,22.09,22.01,23.37,22.27,23.21,23.33,23.08,23.32,24.06,24.18,22.75,23.08,23.54,22.37,22.26,21.33,21.50,21.99,20.52,19.94,20.73,20.21,18.47,18.50,19.44,18.53,17.23,18.02,17.67,16.33,15.83,16.92,15.83,14.51,14.87,15.40,14.42,13.66,14.49,14.51,14.07,13.88,14.80,14.80,14.64,15.16,15.58,15.94,15.42,16.30,15.21,16.39,15.24,16.15,15.77,17.07,18.12,17.12,18.31,17.60,16.98,17.61,15.84,17.44,16.57,17.16,17.16,17.57,19.52,18.60,16.98,17.41,18.27,19.19,19.68,20.95,21.49,21.36,20.45,20.72,19.93,20.88,21.22,20.56,21.61,21.03,21.79,21.25,19.63,19.74,19.11,18.76,18.88,18.48,17.68,18.24,18.42,16.80,16.71,17.74,17.18,16.62,16.38,16.06,16.79,16.45,16.56,16.06,17.40,16.16,17.90,16.74,18.66,18.56,17.77,19.02,20.23,19.09,19.08,20.25,20.73,19.67,21.37,19.79,19.67,21.26,20.92,19.36,19.19,19.34,20.46,20.04,19.88,20.22,19.82,20.20,18.96,18.38,18.14,17.99,17.92,16.46,17.58,18.58,17.63,17.71,18.51,19.83,18.18,17.46,18.53,18.17,19.39,18.78,18.23,18.42,17.99,17.12,17.05,16.91,18.24,16.35,18.30,16.50,18.14,16.18,17.70,15.70,17.54,16.71,17.92,18.43,18.50,18.48,16.91,17.21,15.52,16.45,16.44,18.00,18.40,16.53,17.32,15.87,16.22,15.90,15.95,15.59,15.77,15.71,16.30,14.63,15.29,14.81,15.01,14.95,15.33,16.32,16.07,17.07,17.29,18.72,18.64,17.46,18.65,19.98,19.01,17.93,17.89,17.26,16.70,16.35,15.85,15.92,16.46,17.14,18.10,19.59,20.19,20.57,20.92,21.13,20.91,22.58,22.59,21.32,21.69,20.79,20.41,18.84,17.45,16.13,15.98,14.64,14.40,13.94,14.55,14.17,15.23,15.45,15.99,16.64,16.04,16.83,16.32,15.91,16.34,15.94,17.36,17.77,18.46,19.84],[26.17,25.69,24.70,24.38,25.38,25.57,26.61,26.83,27.53,26.70,26.55,27.66,27.42,26.51,27.59,27.89,27.36,26.68,26.78,26.72,25.99,25.86,25.80,25.48,24.21,24.93,24.59,23.54,23.59,24.02,23.65,22.28,22.46,23.58,22.93,23.42,23.01,22.64,23.49,23.99,24.24,25.79,24.95,26.54,25.71,26.59,26.06,26.81,27.78,27.83,27.87,27.92,27.98,27.37,27.15,25.52,25.80,24.94,25.30,24.94,25.47,25.01,26.92,26.20,25.39,25.37,25.95,25.15,24.57,24.75,26.03,26.04,25.61,26.11,25.62,26.44,25.69,27.39,27.08,28.05,27.95,28.90,28.70,28.11,28.90,28.84,29.23,28.82,28.58,28.95,28.91,28.48,28.64,28.76,28.73,28.69,28.51,28.76,28.92,28.51,28.32,27.74,28.21,28.28,27.65,27.17,27.81,27.91,27.18,27.16,26.64,26.49,27.11,26.37,27.50,26.81,27.74,27.27,27.93,28.22,27.91,28.13,28.58,28.03,28.67,28.27,27.89,28.22,28.72,28.26,27.77,28.61,28.71,27.98,28.01,28.76,28.83,28.46,28.66,28.69,28.58,28.50,28.18,28.32,28.07,27.55,27.80,26.69,27.60,26.97,27.33,26.34,27.50,27.07,27.16,26.43,26.25,26.00,25.84,25.10,25.06,24.83,23.87,23.48,22.84,22.61,24.15,24.38,23.65,24.71,25.45,24.71,24.69,26.37,26.36,26.05,25.58,24.36,24.03,23.41,22.27,22.82,21.81,22.57,20.47,21.29,21.22,19.93,18.65,20.92,21.27,22.08,24.25,23.00,21.70,21.89,20.58,19.89,17.17,17.45,17.23,16.93,17.52,16.14,14.33,16.12,15.16,17.18,17.48,18.55,20.14,20.26,21.75,19.85,20.50,18.12,17.58,17.95,15.87,18.57,18.81,16.77,17.34,19.08,18.42,17.02,18.41,19.11,18.40,17.65,18.86,19.85,19.31,20.49,19.65,18.72,17.14,17.12,15.02,15.41,14.33,13.64,15.00,15.07,13.29,14.78,14.40,16.13,16.10,14.91,16.39,17.91,16.93,16.99,18.45,19.56,20.74,21.11,19.47,19.93,21.05,20.14,19.28,18.31,19.76,20.67,21.91,20.47,19.57,20.91,20.19,21.06,19.90,19.51,19.69,21.04,22.07,21.91,23.12,22.41,21.93,20.93,21.72,22.46,21.90,21.27,22.42,22.75,21.60,21.76,22.82,22.65,21.94,21.97,20.19,20.50,18.70,19.89,18.74,18.97,17.78,18.20,18.00,18.57,18.61,20.56,19.84,18.60,20.24,20.76,20.23,19.62,21.53,21.17,20.14,20.91,22.35,21.81,21.50,21.07,20.92,20.09,18.47,19.13,17.53,17.70,16.12,16.74,16.56,16.69,17.00,18.19,19.70,18.98,20.21,20.09,22.39,20.61,18.63,18.22,17.44,15.62,15.74,12.93,14.43,12.79,14.64,13.20,12.70,13.94,12.32,10.90,13.90,13.97,12.42,12.68,14.68,14.22,12.92,13.61,15.05,15.07,13.80,14.30,15.31,14.43,12.77,14.05,13.67,12.46,9.57,10.37,10.98,7.45,6.70,7.71,7.71,6.52,7.55,6.69,5.97,7.61,8.57,7.08,7.73,9.32,9.62,9.68,11.33,12.42,14.04,13.46,12.93,12.17,10.86,12.45,11.41,9.21,7.13,6.02,5.78,6.54,6.08,4.94,5.35,5.76,4.84,5.05,5.91,7.25,8.84,9.80,8.16,7.45,6.91,5.51,4.87,4.32,3.96,3.93,3.94,3.71,3.37,3.37,3.38,3.15,2.82,2.87,2.84,3.28,3.41,3.82,4.41,4.96,5.95,6.73,6.66,6.79,6.01,4.70,4.35,3.73,4.09,4.18,3.62,3.52,3.99,4.17,3.66,4.28,4.41,4.50,4.98,4.71,5.08,4.81,4.20,4.69,4.85,4.34,4.28,4.80,4.70,4.30,4.73,5.05,4.71,4.82,4.27,4.20,4.27,4.54,4.40,4.63,4.42,3.86,3.88,3.58,3.54,3.80,3.80,3.17,3.46,3.49,3.21,2.84,3.15,3.15,2.69,2.74,3.06,2.91,2.56,2.90,3.20,3.01,3.07,2.63,3.02,3.14,2.67,2.63,3.06,3.07,2.68,2.77,3.14,3.48,3.64,3.21,3.06,3.17,2.98,2.62,2.65,2.73,2.46,2.12,2.35,2.46,2.00,1.94,2.26,2.16,1.87,2.31,2.17,2.28,2.27,1.95,1.75,2.00,1.97,1.59,1.59,1.89,1.76,1.40,1.88,2.05,2.51,2.09,2.26,1.90,2.00,2.32,1.96,2.37,2.53,2.24,2.63,2.77,2.62,2.26,2.13,2.38,2.06,1.72,1.87,1.92,1.65,1.50,1.63,1.49,1.16,1.10,0.79,0.76,0.83,1.01,1.06,1.05,1.15,1.41,1.50,1.56,1.80,1.98,2.21,2.52,2.81,2.85,3.24,3.36,3.14,3.68,4.19,4.66,4.34,3.21,3.01,2.66,2.52,2.55,2.11,1.86,2.17,2.11,1.58,1.73,2.09,1.83,1.45,1.99,1.95,1.95,2.18,1.95,1.53,2.06,2.11,1.67,1.73,2.18,2.09,1.81,2.13,2.40,2.29,2.30,2.73,2.78,2.87,3.20,3.79,4.43,4.59,3.93,4.46,4.00,3.53,3.24,2.67,3.13,3.23,2.61,2.63,3.27,3.09,2.64,3.14,3.41,3.70,3.62,3.51,2.91,2.59,2.38,2.46,2.49,2.83,3.18,3.08,2.65,2.90,3.27,2.92,2.66,3.29,3.37,2.96,3.10,3.63,3.65,3.39,3.74,3.45,3.85,3.45,3.16,3.74,3.74,3.34,3.42,3.88,3.65,3.36,3.90,4.01,3.60,3.65,4.16,4.45,4.94,5.03,4.89,4.13,4.43,3.79,4.28,3.82,3.75,2.98,2.61,1.91,2.10,2.32,2.03,2.52,2.45,2.84,3.13,2.74,2.96,3.45,3.76,4.10,4.63,4.46,3.95,4.25,4.52,4.18,3.92,4.38,4.46,4.12,4.15,4.53,4.46,4.25,4.53,4.77,4.61,4.53,4.81,5.17,4.84,5.26,4.83,5.22,4.83,4.67,5.07,5.15,4.68,4.78,5.13,5.07,4.70,5.06,5.43,5.10,4.89,5.45,5.74,5.16,5.09,5.66,5.60,5.26,5.62,5.40,5.21,5.74,5.68,5.32,5.36,5.76,5.55,5.41,5.67,5.85,5.59,5.51,5.84,5.98,5.71,6.11,6.32,5.97,6.16,5.95,6.08,6.36,6.45,6.18,6.45,6.78,6.47,6.34,6.87,7.06,6.68,6.78,7.27,7.76,8.94,8.87,10.07,10.14,9.62,9.69,8.44,7.76,7.19,7.43,7.46,6.82,7.12,6.60,6.65,7.10,7.00,6.56,6.89,7.38,6.84,6.76,7.25,7.25,7.78,7.87,8.26,7.87,8.04,7.98,7.93,7.68,7.82,8.14,7.97,7.72,7.46,7.09,7.57,8.41,7.97,8.92,8.99,8.44,8.79,9.12,9.35,10.04,9.63,10.23,11.16,10.83,10.69,11.04,10.60,10.00,9.66,9.85,9.99,9.18,9.29,9.96,9.36,9.14,9.27,9.60,9.01,8.90,9.53,9.57,8.63,8.89,9.96,9.35,8.64,9.56,10.07,9.17,10.07,8.87,8.78,8.90,8.50,8.45,8.22,8.02,7.82,8.13,8.32,8.27,7.94,7.92,7.74,7.80,8.19,8.38,8.49,8.68,9.21,9.32,8.73,9.04,10.00,9.45,9.42,10.04,10.35,9.72,10.15,10.59,11.43,11.00,11.81,10.59,9.85,10.24,10.46,9.71,9.67,10.33,9.97,9.25,9.40,9.87,9.32,8.78,9.00,9.68,9.10,9.26,8.98,8.59,8.94,9.17,9.23,9.67,9.82,9.50,9.95,10.72,10.56,10.55,10.91,11.56,11.34,11.97,12.95,12.66,13.53,12.50,11.83,13.11,13.05,11.68,12.30,13.19,12.05,11.31,12.64,12.67,11.04,11.18,10.16,10.91,11.68,10.63,10.50,11.92,11.55,10.53,10.89,11.71,11.71,11.11,12.58,13.82,12.24,14.19,15.28,14.86,13.14,14.20,14.90,13.42,13.03,14.27,14.46,13.43,14.21,15.03,14.04,13.38,12.24,12.58,11.81,12.93,11.62,12.08,13.17,12.14,11.87,13.40,13.56,12.72,12.21,12.44,12.58,12.87,13.28,14.38,14.61,15.97,15.12,16.67,15.98,14.55,16.25,16.39,15.37,15.61,16.48,15.93,14.90,16.08,16.52,14.97,14.38,13.60,14.20,15.39,13.27,13.66,15.16,14.80,12.91,13.75,14.97,13.27,12.65,13.98,13.44,12.59,13.03,14.58,14.82,15.53,16.47,16.25,15.90,14.63,14.77,16.19,17.42,17.41,16.16,16.26,17.60,16.96,15.98,16.81,17.38,16.44,16.31,17.40,16.46,15.45,16.15,17.20,16.24,14.80,15.35,13.46,13.63,12.45,11.99,11.90,12.18,13.46,13.39,12.82,13.83,15.42,14.59,14.25,15.83,16.27,15.10,15.37,16.75,16.78,16.24,16.80,18.07,18.10,17.76,18.45,19.29,18.26,17.95,18.80,18.48,17.22,17.98,18.71,17.71,17.19,18.00,18.34,17.08,17.10,18.17,17.81,16.32,16.92,16.13,15.02,15.77,13.59,13.95,15.28,14.02,13.89,15.92,16.29,15.27,15.53,16.93,16.77,15.93,16.80,17.61,17.41,18.29,18.53,17.49,17.67,18.81,18.69,17.57,18.40,19.19,19.33,19.30,18.89,18.50,18.76,18.16,17.43,17.65,17.98,16.99,15.40,16.53,16.48,15.05,14.56,13.91,13.02,12.79,13.85,14.02,15.40,16.28,16.72,15.26,15.33,16.95,16.40,16.56,17.61,17.79,17.09,18.03,18.52,18.23,18.04,18.85,19.14,18.80,19.66,19.08,18.62,18.42,18.15,17.60,16.91,17.05,17.08,16.20,15.44,15.83,16.08,14.31,14.91,14.09,14.54,14.04,16.20,15.59,15.18,15.67,15.91,15.07,14.25,15.27,15.40,15.20,16.10,16.08,16.04,16.65,17.33,17.10,16.84,17.63,18.24,17.66,18.71,18.19,17.59,17.13,17.14,16.89,16.16,15.75,15.71,15.52,15.06,14.45,14.45,13.89,12.74,12.80,13.03,12.07,12.11,11.71,10.93,11.57,12.00,12.29,12.28,12.46,13.22,13.29,13.55,14.24,14.29,14.34,15.07,15.32,15.28,15.82,16.47,16.29,17.08,17.63,18.42,18.52,18.48,18.24,17.48,17.42,17.98,16.91,16.42,16.53,16.28,15.40,15.32,15.21,14.43,14.39,14.05,13.54,12.82,13.25,12.78,12.17,11.67,11.83,11.35,10.66,10.59,10.74,9.86,9.19,9.13,9.49,8.85,8.12,8.05,6.80,5.78,5.36,5.20,21.50,20.18,19.50,19.60,19.39,18.35,19.29,19.50,18.58,18.12,19.43,18.61,17.54,17.94,18.31,18.67,17.88,18.07,16.93,16.24,14.98,15.82,14.59,14.40,15.15,14.90,14.94,14.61,15.25,15.55,15.23,16.09,15.37,16.42,17.32,17.83,17.12,17.57,16.02,18.53,18.00,19.08,18.38,18.85,20.36,19.74,19.32,20.58,20.55,18.42,19.69,17.42,19.32,17.58,19.04,19.48,18.87,20.91,21.59,19.69,21.23,19.75,21.47,21.08,23.04,21.82,20.37,20.38,20.23,18.94,19.49,18.85,17.02,16.49,14.90,14.75,15.41,14.78,16.04,16.17,17.49,18.91,20.27,20.38,21.41,21.94,22.48,21.59,22.82,21.94,21.79,23.18,22.22,23.16,23.23,22.96,23.11,23.77,23.97,22.62,22.92,23.17,22.12,21.75,20.96,21.07,21.51,20.15,19.51,20.33,19.99,18.33,18.32,19.22,18.27,17.05,17.87,17.37,16.02,15.63,16.55,15.45,14.27,14.59,14.90,13.91,13.35,14.02,13.96,13.55,13.49,14.17,14.13,14.06,14.60,14.92,15.34,14.80,15.74,14.69,15.78,14.79,15.62,15.46,16.73,17.92,16.83,18.01,17.06,16.45,17.03,15.24,16.99,16.00,16.89,16.83,17.55,19.25,18.34,16.67,16.85,17.97,18.67,18.97,20.32,20.77,20.58,19.95,20.24,19.53,20.39,20.76,20.33,21.42,20.74,21.50,21.02,19.56,19.75,18.90,18.73,18.95,18.47,17.45,18.23,18.39,16.57,16.58,17.64,17.08,16.29,16.17,15.94,16.60,16.13,16.37,15.70,16.87,15.56,17.35,16.21,18.48,18.05,17.14,18.70,19.99,18.67,18.77,20.11,20.47,19.38,21.16,19.63,19.50,21.13,20.80,19.28,19.06,19.27,20.35,19.92,19.79,20.15,19.97,20.32,19.11,18.52,17.94,17.76,17.58,16.18,17.33,18.40,17.33,17.48,18.22,19.64,18.05,17.41,18.29,17.89,19.13,18.52,18.17,18.07,17.90,17.15,16.74,16.68,17.86,15.97,18.05,16.28,18.06,16.06,17.46,15.21,17.35,16.03,17.27,17.87,18.04,18.13,16.25,16.74,15.05,15.86,15.74,17.34,17.70,15.94,16.73,15.23,15.91,15.43,15.52,15.29,15.71,15.24,16.13,14.37,14.99,14.63,14.81,14.83,15.19,16.27,16.06,16.74,17.06,18.48,18.52,17.43,18.74,20.12,19.35,17.87,17.93,17.41,16.67,16.08,15.65,15.70,16.22,16.96,17.74,19.36,19.94,20.39,20.73,20.98,20.81,22.71,22.23,21.40,21.46,20.61,20.18,18.70,17.09,15.92,15.74,14.42,14.30,13.75,14.37,13.68,15.03,14.94,15.75,16.23,15.58,16.46,15.87,15.42,15.97,15.39,16.97,17.27,17.99,19.21],[26.06,25.53,24.44,24.19,25.18,25.26,26.47,26.66,27.41,26.46,26.40,27.46,27.23,26.20,27.39,27.67,27.15,26.32,26.50,26.40,25.60,25.65,25.53,25.01,23.76,24.80,24.25,23.17,23.18,23.73,23.35,21.86,22.14,23.36,22.55,23.17,22.69,22.20,23.05,23.62,23.76,25.41,24.68,26.13,25.36,26.38,25.85,26.63,27.62,27.74,27.73,27.81,27.70,27.19,26.85,25.19,25.36,24.46,24.92,24.54,25.23,24.90,26.72,26.16,25.32,25.42,25.95,24.91,24.47,24.50,25.85,25.74,25.37,25.80,25.25,26.11,25.39,27.14,26.73,27.76,27.75,28.66,28.55,27.95,28.76,28.65,29.14,28.62,28.36,28.69,28.70,28.22,28.42,28.52,28.65,28.60,28.45,28.65,28.72,28.25,28.07,27.43,28.00,28.01,27.32,26.86,27.56,27.64,26.90,26.97,26.30,26.21,26.85,26.05,27.32,26.53,27.54,26.95,27.67,28.03,27.72,27.99,28.51,27.95,28.57,28.06,27.70,28.04,28.57,27.98,27.51,28.32,28.47,27.77,27.73,28.52,28.57,28.26,28.44,28.55,28.42,28.35,28.00,28.11,27.89,27.27,27.55,26.39,27.37,26.84,27.13,26.06,27.29,26.88,26.97,26.17,26.02,25.81,25.68,24.89,24.92,24.57,23.67,23.08,22.46,22.30,23.86,24.21,23.23,24.31,25.18,24.16,24.42,26.25,26.11,25.83,25.31,23.82,23.72,23.38,22.21,22.57,21.62,22.31,20.22,21.01,20.78,19.62,18.46,20.97,21.02,21.99,24.17,22.83,21.47,21.79,20.42,19.66,16.94,17.25,17.12,16.70,17.38,15.99,13.95,15.82,14.65,17.13,17.36,18.45,20.07,20.23,21.90,19.73,20.41,17.82,17.33,17.50,15.21,18.25,18.63,16.28,16.73,18.88,18.27,16.59,18.04,19.11,18.21,17.53,18.93,19.75,19.14,20.53,19.43,18.48,16.95,16.94,14.55,15.18,14.05,13.61,15.28,15.11,13.22,14.52,14.01,15.75,15.55,14.26,15.83,17.30,16.13,16.49,17.87,19.01,20.27,20.66,18.79,19.51,20.95,20.07,18.81,18.05,19.52,20.30,21.55,20.19,19.22,20.60,19.78,20.96,19.76,19.42,19.76,21.21,22.23,21.68,22.89,22.21,21.93,20.83,21.71,22.33,21.74,21.03,22.31,22.38,21.33,21.64,22.58,22.52,21.64,21.94,20.09,20.13,18.27,19.62,18.22,18.89,17.56,18.13,17.92,18.71,18.63,20.91,19.91,18.54,20.18,20.79,20.20,19.43,21.64,21.01,19.94,20.77,22.42,21.81,21.57,21.27,20.96,19.82,18.33,18.81,17.01,17.47,15.74,16.86,16.61,16.60,16.98,18.15,19.54,19.03,20.08,20.02,22.44,20.66,18.57,18.16,17.27,15.23,15.61,12.60,14.41,12.65,14.59,13.02,12.64,13.84,12.29,11.05,13.81,13.65,12.39,12.75,14.34,13.88,12.59,13.21,14.57,15.08,13.54,14.00,15.28,14.29,12.94,13.75,13.86,12.02,9.37,10.24,10.47,7.41,6.74,7.62,7.65,6.41,7.62,6.64,5.98,7.63,8.66,7.07,7.72,9.11,9.19,9.29,11.24,12.69,13.85,13.79,12.98,12.49,10.81,12.82,11.27,8.88,7.11,6.03,5.85,6.37,6.05,4.80,5.26,5.69,4.74,4.90,5.82,7.13,8.62,9.47,7.93,7.39,6.86,5.54,4.72,4.14,3.78,3.78,3.76,3.61,3.27,3.26,3.26,3.00,2.70,2.74,2.67,3.12,3.26,3.72,4.28,4.94,5.97,6.80,6.71,6.89,6.06,4.58,4.14,3.48,3.88,3.91,3.36,3.27,3.76,3.92,3.45,4.06,4.16,4.25,4.75,4.48,4.85,4.59,3.95,4.55,4.67,4.16,4.13,4.65,4.57,4.21,4.68,4.96,4.63,4.82,4.21,4.11,4.13,4.47,4.30,4.62,4.36,3.80,3.74,3.41,3.43,3.76,3.72,3.09,3.38,3.47,3.06,2.75,3.09,3.10,2.57,2.66,2.97,2.83,2.45,2.78,3.04,2.85,2.90,2.43,2.82,2.96,2.51,2.42,2.87,2.90,2.49,2.55,2.96,3.26,3.42,3.05,2.87,2.93,2.83,2.40,2.49,2.58,2.35,2.04,2.24,2.35,2.00,2.00,2.27,2.15,1.92,2.24,2.14,2.16,2.20,1.93,1.70,1.93,1.89,1.52,1.55,1.89,1.68,1.33,1.79,1.93,2.30,1.96,2.09,1.87,1.90,2.16,1.76,2.27,2.32,2.15,2.49,2.63,2.51,2.08,1.99,2.24,1.87,1.56,1.81,1.82,1.58,1.41,1.62,1.49,1.15,1.09,0.98,0.81,0.76,0.83,0.99,1.01,0.97,1.17,1.38,1.42,1.52,1.79,2.02,2.32,2.56,2.55,3.00,3.11,2.88,3.40,3.93,4.38,3.98,2.98,2.79,2.46,2.24,2.24,1.97,1.60,1.84,1.86,1.41,1.41,1.80,1.66,1.31,1.65,1.79,1.83,2.00,1.85,1.42,1.76,1.89,1.51,1.42,1.82,1.82,1.52,1.79,2.10,2.03,1.98,2.33,2.45,2.55,2.85,3.40,3.96,4.08,3.58,4.02,3.61,3.25,2.80,2.34,2.61,2.72,2.27,2.24,2.70,2.58,2.25,2.65,2.92,3.25,3.26,3.06,2.51,2.30,2.07,2.22,2.15,2.49,2.81,2.76,2.32,2.45,2.82,2.53,2.26,2.74,2.93,2.57,2.61,3.05,3.15,2.93,3.30,3.03,3.34,3.06,2.72,3.19,3.19,2.76,2.93,3.25,3.07,2.80,3.25,3.44,3.07,3.12,3.64,3.83,4.44,4.53,4.40,3.70,3.99,3.44,3.84,3.53,3.51,2.82,2.44,1.77,2.07,2.26,1.94,2.38,2.24,2.63,2.80,2.48,2.65,3.12,3.38,3.66,4.17,4.05,3.49,3.71,4.02,3.68,3.41,3.83,3.91,3.47,3.49,3.94,3.88,3.53,3.93,4.25,4.05,3.88,4.26,4.60,4.31,4.77,4.35,4.73,4.40,4.03,4.48,4.56,4.03,4.17,4.50,4.49,4.01,4.39,4.88,4.48,4.19,4.82,5.11,4.51,4.46,5.02,5.02,4.63,5.10,4.90,4.58,5.04,5.13,4.68,4.77,5.10,4.99,4.78,5.08,5.25,4.97,4.83,5.17,5.41,5.07,5.46,5.63,5.23,5.57,5.32,5.39,5.63,5.69,5.47,5.69,6.02,5.73,5.63,6.16,6.29,5.90,6.08,6.47,7.08,8.34,8.31,9.68,9.89,9.26,9.32,8.08,7.21,6.52,6.73,6.72,6.11,6.48,5.90,5.93,6.36,6.29,5.81,6.13,6.61,6.08,6.06,6.45,6.56,7.03,7.05,7.43,7.23,7.19,7.11,7.21,6.95,7.05,7.36,7.27,7.07,6.84,6.61,7.03,7.95,7.46,8.33,8.32,7.67,8.09,8.39,8.70,9.25,9.13,9.75,10.72,10.51,10.18,10.72,10.03,9.30,9.03,9.18,9.11,8.38,8.52,8.98,8.50,8.24,8.41,8.69,8.11,8.09,8.62,8.57,7.84,8.08,8.83,8.39,7.77,8.59,9.08,8.27,9.27,8.09,8.21,8.30,7.98,7.73,7.60,7.56,7.33,7.48,7.73,7.66,7.39,7.57,7.31,7.46,7.61,7.83,7.64,7.89,8.46,8.46,7.95,8.51,8.94,8.55,8.68,9.08,9.24,8.85,9.21,9.67,10.53,10.02,10.90,9.90,9.06,9.39,9.84,9.03,8.96,9.74,9.45,8.66,8.88,9.25,8.87,8.30,8.57,9.43,8.93,8.95,8.62,8.01,8.46,8.44,8.46,9.07,9.07,8.75,9.15,9.97,9.53,9.47,9.82,10.53,10.30,10.72,11.83,11.61,12.58,11.27,10.79,12.01,11.86,10.68,11.37,12.11,11.18,10.59,11.83,11.93,10.47,10.84,9.72,10.35,11.10,10.23,9.97,11.24,10.85,9.99,10.26,10.93,10.91,10.44,11.69,12.96,11.42,13.16,14.30,13.94,12.15,13.26,13.95,12.41,12.21,13.39,13.63,12.76,13.52,14.21,13.27,12.97,11.95,12.15,11.58,12.56,11.24,11.53,12.54,11.65,11.36,12.61,12.89,11.99,11.61,11.74,11.80,12.06,12.42,13.48,13.62,15.05,14.23,15.75,14.86,13.71,15.16,15.36,14.51,14.69,15.46,14.97,14.16,15.24,15.88,14.39,14.10,13.27,13.65,14.81,12.93,13.11,14.36,14.14,12.47,13.13,14.20,12.62,11.96,13.24,12.82,12.08,12.59,14.19,14.31,15.00,15.90,15.65,15.13,13.95,14.13,15.34,16.58,16.45,15.38,15.44,16.58,16.13,15.07,15.93,16.48,15.65,15.53,16.54,15.79,14.86,15.62,16.74,15.81,14.57,14.96,13.49,13.29,12.27,11.61,11.60,11.84,13.03,12.95,12.30,13.18,14.70,13.78,13.50,14.98,15.51,14.46,14.66,15.84,15.97,15.52,15.94,17.20,17.39,17.04,17.56,18.40,17.31,16.95,17.82,17.64,16.29,16.99,17.90,16.88,16.32,17.22,17.84,16.48,16.47,17.62,17.45,16.03,16.80,15.88,15.07,15.38,13.56,13.57,14.66,13.54,13.27,15.18,15.69,14.76,14.99,16.07,16.10,15.41,16.14,16.83,16.59,17.42,17.72,16.47,16.82,17.97,17.78,16.86,17.68,18.46,18.70,18.66,18.29,18.12,18.05,17.37,17.08,17.30,17.23,16.46,15.30,16.08,16.02,14.80,14.26,13.74,12.78,12.88,13.62,13.67,14.91,15.70,16.08,14.77,14.87,16.31,15.96,15.99,17.09,17.09,16.48,17.28,17.76,17.46,17.36,17.94,18.36,18.03,18.99,18.44,18.05,17.96,17.42,17.00,16.47,16.63,16.49,15.77,15.00,15.49,15.76,13.99,14.49,13.69,14.24,13.76,15.94,15.36,15.10,15.78,15.69,14.94,13.90,15.11,15.03,14.76,15.65,15.69,15.53,16.06,16.62,16.53,16.10,16.80,17.43,17.06,18.10,17.73,16.97,16.74,16.75,16.38,15.71,15.37,15.28,15.14,14.67,14.15,14.23,13.68,12.57,12.69,13.22,12.11,12.30,11.81,11.04,11.63,12.07,12.36,12.25,12.34,12.98,13.07,13.19,13.84,13.98,14.07,14.70,14.98,14.97,15.42,15.99,15.90,16.66,17.01,17.85,17.85,18.00,17.66,16.87,16.88,17.24,16.36,15.94,16.10,15.70,15.07,14.93,14.88,14.03,14.11,13.90,13.44,12.63,13.24,12.71,12.02,11.62,11.81,11.36,10.68,10.64,10.66,9.95,9.49,9.17,9.58,8.96,8.40,8.13,6.91,5.68,5.25,5.02,21.55,20.65,19.95,19.96,19.57,18.57,19.49,19.36,18.72,18.32,19.24,18.65,17.58,17.80,18.48,18.77,17.77,17.94,16.80,15.97,14.52,15.14,13.91,13.82,14.82,14.16,14.18,13.88,15.04,15.23,15.07,16.03,15.40,16.73,17.28,18.01,17.10,17.42,15.92,18.43,17.61,18.93,18.52,18.66,20.20,19.55,18.96,20.62,20.46,18.17,19.54,16.97,19.02,17.39,18.75,19.21,18.59,20.60,21.19,19.17,20.64,19.31,21.00,20.83,22.49,21.61,20.12,20.19,19.99,18.88,19.25,18.67,16.74,16.33,14.69,14.52,15.24,14.70,16.04,15.99,17.61,18.82,20.08,20.37,21.28,21.98,22.26,21.48,22.73,21.89,21.56,22.89,22.31,22.99,23.27,22.77,22.91,23.52,23.80,22.53,22.73,23.08,22.07,21.68,21.06,20.87,21.14,19.83,19.48,20.02,19.56,18.11,18.12,18.89,17.99,16.98,17.84,17.06,15.81,15.52,16.34,15.19,14.06,14.30,14.40,13.44,12.92,13.59,13.20,12.92,12.88,13.35,13.41,13.29,13.83,14.19,14.68,13.94,15.08,13.87,15.18,14.27,15.39,15.31,16.63,18.00,16.75,17.92,16.70,16.20,16.60,14.70,16.56,15.42,16.34,16.12,16.79,18.55,17.61,15.85,16.27,17.07,18.09,18.25,19.79,20.19,20.00,19.26,19.35,18.63,19.53,19.99,19.55,20.39,20.00,20.53,19.95,18.68,18.77,18.19,17.92,17.85,17.56,16.37,17.25,17.46,15.70,15.53,16.87,16.22,15.52,15.51,15.19,15.87,14.89,15.48,14.79,15.82,14.66,16.69,15.42,17.61,17.24,16.28,17.92,19.12,17.87,17.98,19.31,19.58,18.60,20.04,18.79,18.97,20.30,19.76,18.49,18.42,18.39,19.66,19.50,19.46,19.80,19.68,19.99,18.81,18.20,17.63,17.37,17.28,15.85,16.97,17.93,17.00,17.13,17.78,19.43,17.73,16.87,17.59,17.23,18.41,17.65,17.09,17.40,16.88,16.28,15.56,15.82,17.08,15.15,17.21,15.47,17.17,15.47,16.90,14.70,16.69,15.68,16.95,17.22,17.62,17.46,15.84,15.99,14.47,15.26,15.09,16.61,16.94,15.21,15.82,14.29,14.54,14.52,14.82,14.62,15.13,14.59,15.63,13.74,14.52,14.17,14.50,14.69,15.15,16.65,16.39,16.77,17.21,18.94,18.83,18.02,18.96,20.38,19.24,17.98,17.83,17.57,16.67,16.13,15.55,15.80,16.35,17.08,18.13,19.57,20.17,20.46,20.85,20.96,20.73,22.50,22.22,21.31,21.42,20.37,20.18,18.71,17.13,16.12,15.70,14.44,14.25,13.44,13.93,13.17,14.26,14.27,15.08,15.55,14.90,15.83,15.04,14.60,15.22,14.68,15.98,16.54,17.19,18.26],[26.06,25.51,24.54,24.22,25.27,25.49,26.66,26.81,27.62,26.72,26.62,27.66,27.42,26.51,27.57,27.82,27.31,26.59,26.80,26.62,25.81,25.84,25.79,25.28,24.10,25.15,24.52,23.43,23.46,24.04,23.61,22.10,22.27,23.56,22.65,23.37,22.87,22.45,23.27,23.83,24.15,25.61,24.93,26.39,25.56,26.54,25.99,26.84,27.81,27.86,27.88,27.95,27.90,27.31,27.03,25.49,25.64,24.79,25.19,24.76,25.40,25.13,26.87,26.35,25.53,25.63,26.13,25.06,24.63,24.69,26.06,26.09,25.59,26.08,25.56,26.31,25.64,27.32,26.89,27.97,27.91,28.81,28.67,28.11,28.87,28.82,29.23,28.73,28.54,28.82,28.87,28.44,28.53,28.59,28.70,28.72,28.48,28.71,28.80,28.39,28.27,27.64,28.18,28.20,27.57,27.18,27.72,27.94,27.11,27.21,26.54,26.44,27.12,26.38,27.52,26.83,27.69,27.27,27.83,28.21,27.83,28.09,28.61,28.14,28.76,28.23,27.96,28.25,28.74,28.25,27.78,28.55,28.61,27.96,28.01,28.72,28.67,28.42,28.60,28.67,28.53,28.53,28.16,28.28,28.20,27.49,27.80,26.68,27.57,27.03,27.36,26.35,27.48,27.14,27.11,26.52,26.35,26.07,25.87,25.18,25.05,24.78,23.81,23.29,22.57,22.34,24.02,24.28,23.50,24.57,25.29,24.54,24.53,26.36,26.46,25.82,25.43,23.92,23.89,23.45,22.06,22.80,21.62,22.38,20.36,21.11,20.93,19.73,18.48,20.95,21.03,22.06,24.13,22.89,21.63,22.00,20.45,19.80,17.08,17.66,17.36,17.07,17.64,16.29,14.20,16.03,14.96,17.11,17.51,18.39,19.95,20.22,21.61,19.63,20.57,17.93,17.48,17.92,15.50,18.72,18.86,16.70,17.10,19.11,18.30,16.82,18.39,19.27,18.31,17.61,18.97,19.73,19.17,20.48,19.35,18.50,17.03,17.03,14.75,15.44,14.31,13.82,15.37,15.36,13.21,14.65,14.23,15.91,15.84,14.50,16.02,17.60,16.61,16.71,18.18,19.34,20.69,20.99,19.05,19.71,21.19,20.21,19.15,18.25,19.70,20.49,21.74,20.24,19.32,20.69,19.96,21.18,19.82,19.60,19.65,21.15,22.21,21.99,23.08,22.33,22.10,20.98,21.71,22.51,21.87,21.23,22.45,22.60,21.50,21.68,22.74,22.65,21.65,21.98,20.20,20.23,18.42,19.66,18.37,18.90,17.70,18.16,18.05,18.78,18.65,20.84,20.07,18.46,20.15,20.88,20.27,19.35,21.48,21.01,19.94,20.77,22.33,21.72,21.54,21.13,20.93,19.95,18.44,18.81,17.14,17.53,15.99,16.91,16.86,16.84,17.16,18.18,19.53,19.02,19.98,19.96,22.19,20.53,18.48,18.15,17.28,15.47,15.68,12.83,14.46,12.70,14.64,13.29,12.86,14.21,12.46,11.16,14.46,14.29,12.59,12.76,14.75,14.46,13.26,13.94,15.24,15.64,14.10,14.50,15.61,15.32,13.63,14.41,14.42,12.75,9.91,10.44,10.74,7.74,6.90,7.56,7.62,6.44,7.59,6.51,5.93,7.82,8.80,7.19,7.67,9.46,9.47,9.51,11.74,13.10,14.05,14.25,13.23,13.01,11.36,12.79,11.74,9.26,7.16,6.06,5.81,6.65,6.25,4.95,5.35,5.87,4.80,4.93,5.81,7.25,8.76,9.66,8.06,7.54,6.94,5.65,4.86,4.20,3.87,3.88,3.81,3.69,3.30,3.31,3.30,3.12,2.75,2.81,2.73,3.20,3.26,3.79,4.33,5.03,6.13,6.84,6.73,7.02,6.16,4.69,4.28,3.60,3.99,4.06,3.43,3.38,3.94,4.07,3.56,4.23,4.34,4.44,4.86,4.64,4.96,4.69,4.07,4.63,4.74,4.25,4.21,4.75,4.64,4.24,4.72,5.09,4.72,4.89,4.23,4.16,4.16,4.48,4.32,4.67,4.44,3.79,3.73,3.47,3.45,3.80,3.75,3.06,3.40,3.48,3.24,2.77,3.14,3.11,2.66,2.69,3.02,2.99,2.55,2.90,3.16,2.98,3.00,2.55,2.88,3.08,2.61,2.53,2.96,3.01,2.55,2.62,3.09,3.36,3.56,3.11,2.91,3.02,2.89,2.49,2.51,2.66,2.42,2.11,2.24,2.39,2.04,1.90,2.28,2.16,1.92,2.25,2.18,2.23,2.29,1.99,1.80,2.02,1.98,1.63,1.60,1.91,1.77,1.43,1.87,1.99,2.39,2.03,2.20,1.86,1.96,2.23,1.84,2.26,2.41,2.15,2.51,2.62,2.53,2.13,2.00,2.29,1.95,1.62,1.79,1.85,1.64,1.44,1.60,1.56,1.25,1.09,1.01,0.99,0.81,0.76,0.85,1.04,0.97,1.02,1.21,1.38,1.45,1.64,1.91,2.20,2.48,2.57,2.83,3.05,2.80,3.31,3.82,4.41,3.98,2.94,2.72,2.41,2.17,2.16,1.89,1.62,1.79,1.82,1.42,1.43,1.74,1.61,1.30,1.60,1.73,1.75,1.94,1.77,1.36,1.66,1.80,1.38,1.38,1.76,1.73,1.44,1.71,1.96,1.88,1.89,2.20,2.33,2.47,2.77,3.31,3.93,4.00,3.57,3.97,3.57,3.22,2.76,2.33,2.58,2.69,2.24,2.19,2.66,2.55,2.19,2.66,2.84,3.11,3.14,2.97,2.45,2.23,1.99,2.13,2.09,2.50,2.74,2.67,2.31,2.44,2.75,2.50,2.29,2.69,2.85,2.52,2.53,2.97,3.08,2.85,3.20,2.95,3.25,2.98,2.65,3.11,3.14,2.70,2.84,3.21,3.03,2.74,3.14,3.34,2.98,3.04,3.54,3.80,4.35,4.46,4.31,3.58,3.95,3.35,3.85,3.42,3.42,2.74,2.42,1.82,2.00,2.26,1.94,2.32,2.15,2.49,2.71,2.36,2.59,3.04,3.25,3.56,4.02,3.95,3.42,3.59,3.90,3.60,3.27,3.71,3.87,3.42,3.35,3.82,3.81,3.49,3.81,4.10,3.95,3.78,4.17,4.49,4.24,4.67,4.29,4.67,4.32,3.93,4.36,4.43,3.94,4.00,4.39,4.31,3.88,4.28,4.82,4.37,4.19,4.70,4.97,4.54,4.36,4.90,4.90,4.57,5.09,4.86,4.52,4.96,5.06,4.49,4.62,5.04,4.91,4.56,4.99,5.10,4.75,4.68,5.11,5.38,4.95,5.35,5.57,5.13,5.48,5.19,5.23,5.53,5.60,5.27,5.54,5.87,5.58,5.48,5.97,6.14,5.82,5.99,6.35,6.97,8.33,8.30,9.68,10.00,9.31,9.38,8.17,7.14,6.52,6.77,6.56,6.03,6.45,5.82,5.79,6.24,6.18,5.67,5.98,6.48,5.92,5.87,6.34,6.57,7.03,7.07,7.40,7.17,7.12,6.99,7.24,6.77,7.05,7.32,7.31,7.01,6.72,6.52,6.98,7.86,7.53,8.25,8.29,7.71,8.03,8.43,8.74,9.30,9.16,9.85,10.72,10.65,10.19,10.60,10.01,9.33,8.96,9.18,9.09,8.40,8.61,8.92,8.37,8.16,8.43,8.61,7.96,8.08,8.59,8.45,7.77,8.08,8.76,8.30,7.89,8.58,8.92,8.25,9.26,8.11,8.12,8.27,7.90,7.68,7.64,7.46,7.27,7.31,7.74,7.69,7.19,7.37,7.33,7.57,7.63,7.88,7.69,7.89,8.46,8.42,7.98,8.45,8.86,8.58,8.65,9.02,9.16,8.77,9.19,9.55,10.30,9.98,10.71,9.87,9.17,9.35,9.69,8.90,8.88,9.49,9.25,8.51,8.72,9.09,8.90,8.30,8.60,9.54,8.82,8.93,8.62,7.88,8.46,8.41,8.41,8.98,9.02,8.80,9.23,9.80,9.50,9.40,9.77,10.45,10.36,10.58,11.70,11.61,12.54,11.03,10.74,11.89,11.78,10.58,11.14,11.95,11.02,10.40,11.71,11.87,10.31,10.91,9.60,10.31,10.96,10.10,9.91,11.19,10.85,9.98,10.19,10.90,10.84,10.52,11.75,13.04,11.39,13.09,14.13,13.75,12.09,13.21,13.85,12.27,12.32,13.30,13.47,12.69,13.40,14.11,13.23,12.96,12.00,12.06,11.44,12.52,11.17,11.52,12.62,11.68,11.35,12.61,13.06,12.15,11.68,11.92,11.82,12.07,12.54,13.49,13.63,14.95,14.27,15.74,14.80,13.83,15.15,15.28,14.44,14.79,15.48,14.90,14.21,15.32,15.86,14.23,14.04,13.16,13.68,14.87,12.95,13.21,14.52,14.34,12.64,13.21,14.39,12.81,12.08,13.33,13.00,12.20,12.72,14.27,14.29,15.05,16.06,15.69,15.17,14.05,14.21,15.34,16.60,16.35,15.41,15.54,16.60,16.12,15.24,16.07,16.54,15.77,15.66,16.60,15.79,15.02,15.63,16.74,15.77,14.28,14.88,13.21,13.15,12.00,11.64,11.62,11.84,13.05,13.02,12.37,13.31,14.98,13.96,13.66,15.32,15.65,14.65,14.77,16.01,16.14,15.64,16.02,17.35,17.34,17.06,17.71,18.42,17.38,17.04,18.03,17.67,16.43,17.09,17.95,16.95,16.38,17.25,17.83,16.49,16.43,17.63,17.36,16.08,16.82,15.71,14.95,15.34,13.34,13.44,14.80,13.64,13.42,15.32,15.70,14.79,15.08,16.12,16.13,15.50,16.17,16.96,16.64,17.65,17.86,16.80,16.83,18.09,17.86,16.88,17.80,18.51,18.56,18.71,18.33,18.07,18.10,17.50,17.20,17.28,17.32,16.60,15.44,16.11,16.00,14.77,14.16,13.66,12.71,12.77,13.56,13.66,14.90,15.65,16.14,14.87,14.90,16.37,16.04,16.08,17.12,17.06,16.54,17.55,17.92,17.54,17.52,18.28,18.45,18.08,19.14,18.48,18.16,18.04,17.54,17.16,16.55,16.60,16.50,15.85,15.09,15.37,15.72,14.01,14.52,13.68,14.14,13.72,16.03,15.28,15.07,15.78,15.70,14.90,13.85,15.08,15.07,14.70,15.82,15.66,15.62,16.18,16.88,16.60,16.31,17.11,17.60,17.19,18.19,17.80,17.09,16.86,16.79,16.51,15.77,15.42,15.44,15.17,14.57,14.41,14.18,13.65,12.62,12.60,13.21,12.03,12.09,11.49,10.99,11.54,12.08,12.28,12.17,12.24,13.01,13.03,13.11,13.95,14.05,14.02,14.71,15.02,14.96,15.55,16.08,16.02,16.93,17.25,18.11,18.01,18.21,17.88,17.07,17.03,17.63,16.47,15.98,16.26,15.87,15.02,14.93,14.97,14.13,14.13,13.80,13.39,12.80,13.20,12.69,12.11,11.60,11.75,11.37,10.69,10.61,10.71,9.98,9.19,9.15,9.56,8.95,8.31,8.18,7.07,6.02,5.60,5.13,21.38,20.31,19.61,19.70,19.50,18.41,19.26,19.46,18.63,18.18,19.32,18.42,17.20,17.69,18.25,18.52,17.64,17.84,16.54,15.81,14.52,15.32,14.08,13.99,14.84,14.42,14.43,14.00,15.16,15.36,15.12,16.15,15.37,16.59,17.41,17.98,17.05,17.45,15.83,18.50,17.69,18.91,18.70,18.66,20.33,19.63,18.89,20.72,20.51,18.21,19.62,17.07,19.22,17.54,18.84,19.30,18.64,20.71,21.18,19.10,20.77,19.42,21.19,20.86,22.55,21.75,20.09,20.25,20.07,18.99,19.39,18.83,16.66,16.40,14.63,14.55,15.24,14.62,16.07,16.00,17.63,18.82,20.03,20.39,21.22,21.86,22.30,21.26,22.65,21.76,21.47,22.87,22.16,22.77,23.13,22.66,22.76,23.44,23.72,22.38,22.61,22.94,22.00,21.71,20.99,20.74,21.30,19.85,19.34,19.92,19.53,18.03,18.01,18.81,17.81,16.76,17.67,16.97,15.67,15.43,16.22,15.03,14.11,14.25,14.44,13.53,13.04,13.73,13.30,13.17,13.08,13.63,13.51,13.56,14.19,14.27,14.77,14.21,15.25,13.97,15.34,14.33,15.40,15.22,16.64,17.91,16.77,18.00,16.82,16.31,16.85,14.93,16.78,15.66,16.53,16.22,16.89,18.60,17.64,16.14,16.28,17.16,18.21,18.44,19.95,20.27,20.07,19.46,19.57,18.74,19.57,20.13,19.69,20.52,20.06,20.70,20.09,18.82,18.80,18.33,17.97,17.89,17.61,16.52,17.18,17.42,15.69,15.66,16.80,16.30,15.67,15.64,15.25,15.95,15.28,15.58,15.05,16.17,14.94,17.00,15.47,17.72,17.37,16.53,18.25,19.20,17.98,18.19,19.42,19.65,18.80,20.19,18.80,19.04,20.36,19.81,18.47,18.48,18.25,19.55,19.49,19.13,19.53,19.31,19.67,18.56,17.67,17.43,17.28,17.19,15.75,16.94,17.74,16.88,16.98,17.56,19.22,17.56,16.80,17.61,17.29,18.51,17.66,17.08,17.59,16.95,16.28,15.73,15.95,17.32,15.23,17.49,15.53,17.27,15.40,16.93,14.64,16.72,15.62,16.89,17.22,17.56,17.47,15.82,16.03,14.50,15.33,15.13,16.66,17.00,15.17,16.04,14.51,14.89,14.95,15.01,14.84,15.31,14.87,15.80,13.84,14.62,14.26,14.39,14.52,15.06,16.37,15.96,16.71,17.00,18.76,18.52,17.32,18.65,20.05,19.09,17.93,17.89,17.30,16.48,16.07,15.48,15.63,16.21,17.03,17.94,19.48,19.90,20.41,20.70,20.83,20.56,22.56,22.10,21.22,21.44,20.55,20.14,18.63,17.09,15.97,15.56,14.35,14.15,13.43,14.02,13.19,14.39,14.48,15.36,15.83,15.02,15.96,15.32,14.80,15.51,14.75,16.02,16.60,17.30,18.29],[26.56,25.93,25.06,24.59,25.69,25.75,26.80,27.05,27.72,26.94,26.77,27.85,27.55,26.71,27.70,27.95,27.37,26.74,26.94,26.86,25.98,25.96,25.99,25.57,24.35,25.09,24.83,23.74,23.76,24.35,23.95,22.54,22.76,23.93,23.17,23.69,23.27,22.92,23.69,24.27,24.50,25.92,25.14,26.67,26.00,26.69,26.13,26.98,27.91,27.93,27.99,28.17,28.21,27.54,27.28,25.65,25.97,25.22,25.56,25.20,25.78,25.37,27.26,26.64,25.76,25.66,26.34,25.43,24.89,25.06,26.31,26.52,25.96,26.46,25.89,26.70,25.86,27.64,27.13,28.26,28.11,28.93,28.82,28.37,29.05,29.02,29.32,29.01,28.82,29.10,28.95,28.61,28.83,28.93,28.85,28.79,28.62,28.87,29.11,28.69,28.40,27.94,28.44,28.54,27.85,27.49,28.12,28.18,27.44,27.57,26.89,26.80,27.40,26.58,27.79,26.95,27.95,27.39,28.11,28.37,28.00,28.34,28.66,28.12,28.78,28.48,28.18,28.42,28.90,28.51,28.06,28.77,28.97,28.24,28.30,28.97,29.06,28.70,28.90,28.88,28.87,28.64,28.41,28.63,28.34,27.87,28.14,27.05,27.90,27.27,27.64,26.58,27.73,27.23,27.36,26.67,26.48,26.16,25.98,25.34,25.16,25.11,24.07,23.69,23.07,22.82,24.17,24.51,23.75,24.69,25.53,24.90,24.72,26.36,26.43,26.23,25.78,24.61,24.26,23.64,22.52,22.95,21.96,22.61,20.54,21.39,21.20,19.98,18.69,21.21,21.13,22.10,24.27,23.24,21.68,21.91,20.55,19.89,17.27,17.66,17.26,17.04,17.67,16.23,14.69,16.28,15.69,17.50,17.89,18.70,20.10,20.30,21.64,19.65,20.55,18.14,17.94,18.26,16.17,18.93,19.28,17.20,17.76,19.55,18.83,17.50,18.93,19.50,18.88,18.08,19.37,20.16,19.58,20.88,20.01,19.06,17.53,17.66,15.63,16.04,14.85,14.37,15.16,15.28,13.56,15.00,15.10,16.49,16.47,15.36,16.89,18.25,17.34,17.56,18.79,19.64,20.96,21.34,19.62,20.19,21.50,20.51,19.63,18.72,20.06,20.81,22.04,20.65,19.79,21.08,20.16,21.13,20.04,19.79,19.72,21.22,22.29,22.07,23.44,22.83,22.31,21.20,22.10,22.93,22.16,21.64,22.82,22.96,21.85,21.97,23.09,22.86,22.26,22.23,20.64,20.80,19.11,20.19,19.07,19.27,18.16,18.41,18.42,18.92,18.84,20.69,20.21,18.90,20.42,21.09,20.71,19.92,21.84,21.62,20.45,21.19,22.75,22.20,22.16,21.48,21.26,20.39,18.95,19.45,17.99,18.13,16.71,17.20,16.75,16.84,17.57,18.27,19.94,19.20,20.25,20.38,22.58,20.97,19.03,18.64,17.77,16.21,16.27,13.50,14.74,12.97,14.64,13.35,12.92,14.23,12.57,11.23,14.61,14.43,12.86,13.17,15.27,14.81,13.70,14.37,15.72,16.17,14.28,15.01,16.02,15.31,14.16,14.46,14.07,12.65,10.56,10.81,11.04,7.99,7.27,7.93,7.81,6.81,7.97,7.04,6.38,8.22,8.98,7.56,8.24,10.05,10.06,9.94,12.06,14.09,14.94,14.78,13.94,13.81,11.11,12.78,12.03,9.54,7.60,6.42,6.13,6.93,6.60,5.31,5.72,6.20,5.22,5.29,6.17,7.48,9.16,10.16,8.55,7.92,7.25,5.92,5.29,4.72,4.35,4.35,4.42,4.19,3.78,3.88,3.87,3.50,3.19,3.33,3.26,3.70,3.87,4.45,5.00,5.61,6.54,7.22,7.11,7.29,6.45,5.18,4.87,4.21,4.66,4.65,4.07,3.95,4.46,4.54,4.03,4.63,4.77,4.95,5.50,5.33,5.70,5.31,4.77,5.44,5.48,4.91,4.87,5.43,5.16,4.82,5.37,5.59,5.06,5.29,4.67,4.69,4.75,5.21,5.02,5.28,5.11,4.51,4.44,4.00,3.90,4.24,4.15,3.50,3.76,3.82,3.51,3.15,3.46,3.57,3.09,3.03,3.38,3.37,2.93,3.21,3.59,3.43,3.46,2.93,3.35,3.56,3.06,2.89,3.36,3.50,3.06,2.97,3.48,3.73,3.96,3.56,3.34,3.61,3.43,2.92,2.97,3.19,2.79,2.49,2.70,2.75,2.37,2.21,2.62,2.50,2.11,2.50,2.47,2.57,2.59,2.28,1.98,2.34,2.29,1.82,1.77,2.17,2.05,1.54,1.94,1.98,2.47,2.22,2.49,2.13,2.09,2.38,1.98,2.48,2.61,2.41,2.81,3.11,2.93,2.49,2.45,2.69,2.36,1.91,2.18,2.27,1.90,1.68,1.85,1.79,1.45,1.28,1.11,1.17,1.09,0.82,0.76,0.88,1.08,1.12,1.15,1.32,1.51,1.61,1.83,2.25,2.62,2.77,3.01,3.26,3.07,3.59,4.18,4.76,4.45,3.24,3.16,2.70,2.58,2.69,2.29,1.88,2.23,2.29,1.69,1.68,2.17,1.92,1.48,1.93,2.03,2.00,2.24,2.03,1.52,2.03,2.14,1.63,1.57,2.09,1.99,1.59,2.11,2.38,2.16,2.24,2.64,2.64,2.81,3.16,3.84,4.41,4.68,4.09,4.67,4.19,3.66,3.32,2.65,3.09,3.30,2.61,2.59,3.26,3.14,2.58,3.13,3.43,3.63,3.58,3.57,2.90,2.61,2.42,2.49,2.50,2.84,3.22,3.08,2.74,2.96,3.26,2.89,2.71,3.22,3.24,2.89,3.07,3.49,3.49,3.26,3.56,3.30,3.70,3.39,3.11,3.58,3.66,3.24,3.43,3.86,3.65,3.33,3.80,4.02,3.66,3.76,4.15,4.40,5.03,5.01,4.97,4.08,4.55,3.97,4.45,4.02,3.89,3.17,2.79,2.13,2.37,2.57,2.25,2.58,2.53,2.85,3.19,2.75,2.93,3.42,3.70,4.05,4.46,4.39,3.89,4.16,4.49,4.07,3.86,4.39,4.45,4.01,4.13,4.61,4.44,4.14,4.58,4.88,4.50,4.49,4.86,5.17,4.80,5.26,4.76,5.15,4.72,4.60,5.06,5.11,4.71,4.87,5.16,5.16,4.77,5.11,5.52,5.18,4.93,5.44,5.79,5.10,5.12,5.64,5.60,5.21,5.58,5.47,5.23,5.72,5.69,5.41,5.47,5.81,5.68,5.54,5.84,6.05,5.65,5.59,5.99,6.16,5.77,6.17,6.42,6.05,6.22,5.98,6.20,6.45,6.57,6.34,6.48,6.89,6.63,6.41,6.91,7.14,6.87,6.81,7.32,7.78,9.07,8.93,10.24,10.31,9.62,9.85,8.57,7.85,7.29,7.44,7.52,6.90,7.33,6.74,6.76,7.22,7.16,6.67,7.06,7.51,7.01,6.91,7.37,7.38,7.87,8.02,8.39,8.04,8.21,8.17,8.23,7.90,7.97,8.33,8.17,7.83,7.52,7.14,7.52,8.36,8.05,8.88,8.98,8.55,8.73,9.29,9.57,10.34,9.79,10.60,11.33,11.17,11.05,11.32,10.98,10.28,9.82,10.10,10.39,9.44,9.49,10.23,9.66,9.34,9.47,9.91,9.30,9.16,9.83,9.82,9.00,9.01,10.18,9.57,8.93,9.60,10.16,9.21,10.14,8.94,8.81,9.00,8.68,8.55,8.47,8.06,8.02,8.30,8.46,8.25,8.15,7.94,7.91,7.87,8.22,8.48,8.75,8.95,9.37,9.60,9.11,9.23,10.29,9.60,9.62,10.19,10.67,9.83,10.13,10.78,11.42,11.17,11.76,10.78,9.98,10.26,10.55,9.73,9.79,10.28,10.12,9.32,9.38,9.86,9.37,8.71,9.09,9.68,9.19,9.27,8.99,8.64,9.02,9.26,9.46,9.82,9.94,9.71,10.15,10.99,10.75,10.84,11.05,11.69,11.73,12.16,13.22,12.95,14.02,12.51,12.08,13.49,13.16,11.73,12.46,13.40,12.08,11.34,12.58,12.80,11.12,11.41,10.24,10.93,11.65,10.64,10.54,11.93,11.60,10.62,11.08,11.97,11.87,11.28,12.89,14.18,12.30,14.62,15.67,15.05,13.26,14.23,15.04,13.48,13.00,14.24,14.53,13.38,14.07,14.98,14.12,13.41,12.27,12.55,11.83,12.87,11.62,12.01,13.25,12.15,11.99,13.45,13.69,12.94,12.41,12.89,12.74,12.97,13.68,14.84,14.74,16.27,15.56,16.84,16.01,14.61,16.27,16.28,15.24,15.47,16.34,15.77,14.82,15.97,16.43,14.92,14.30,13.52,14.14,15.38,13.42,13.73,15.15,14.89,13.12,13.81,15.03,13.48,12.83,14.14,13.81,12.89,13.39,14.91,15.21,15.75,16.85,16.70,16.27,15.01,14.93,16.39,17.57,17.58,16.16,16.45,17.57,16.85,15.93,16.79,17.32,16.37,16.24,17.41,16.36,15.48,16.19,17.13,16.18,14.64,15.35,13.59,13.74,12.57,11.88,11.90,12.24,13.60,13.66,13.05,13.99,15.51,14.79,14.46,15.87,16.35,15.39,15.56,16.79,16.88,16.52,17.14,18.39,18.19,17.96,18.64,19.25,18.19,17.98,18.83,18.41,17.23,18.01,18.68,17.73,17.23,18.10,18.34,17.05,17.13,18.17,17.72,16.34,17.07,16.15,15.17,15.94,13.68,14.01,15.45,14.19,14.13,16.00,16.35,15.34,15.69,16.95,16.72,16.07,17.05,17.78,17.57,18.43,18.74,17.55,17.80,18.88,18.65,17.70,18.47,19.35,19.35,19.33,18.85,18.42,18.76,18.23,17.38,17.68,18.08,17.07,15.64,16.57,16.60,15.19,14.61,14.08,13.14,12.67,13.91,14.22,15.42,16.35,16.79,15.36,15.53,17.11,16.78,16.81,18.14,18.02,17.25,18.46,18.93,18.43,18.26,19.24,19.48,18.94,19.99,19.19,18.87,18.51,18.26,18.04,17.02,17.10,17.28,16.39,15.48,15.81,16.26,14.55,15.03,14.26,14.84,14.31,16.51,15.92,15.41,16.11,16.19,15.51,14.53,15.89,15.75,15.51,16.64,16.42,16.18,17.01,17.93,17.42,17.30,18.23,18.81,18.01,19.25,18.54,18.09,17.51,17.34,17.23,16.53,15.95,15.93,15.84,15.13,14.64,14.63,14.18,12.92,12.87,13.05,12.15,12.19,11.73,11.02,11.84,12.23,12.69,12.49,12.68,13.55,13.62,13.88,14.57,14.62,14.82,15.44,15.73,15.80,16.44,17.00,16.98,17.76,18.40,19.00,19.28,19.13,18.84,18.17,18.06,18.44,17.31,16.85,17.12,16.72,15.68,15.81,15.93,14.75,14.66,14.51,14.01,13.27,13.55,13.24,12.56,12.07,12.26,11.81,10.98,10.91,11.09,10.30,9.54,9.49,9.81,9.01,8.37,8.38,7.37,6.19,5.91,5.61,21.56,19.99,19.69,19.44,19.14,18.28,18.99,19.19,18.29,17.90,19.05,18.46,17.40,17.73,18.20,18.56,17.76,17.89,16.83,16.13,15.14,15.96,14.87,14.69,15.29,15.17,15.21,14.99,15.38,15.66,15.21,16.03,15.38,16.60,17.38,17.86,17.19,17.63,16.31,18.49,18.23,19.34,18.62,19.09,20.70,19.83,19.49,20.99,20.69,18.52,19.88,17.67,19.46,17.86,19.25,19.56,19.00,21.00,21.69,19.64,21.42,19.80,21.61,21.32,23.24,21.94,20.42,20.49,20.44,19.14,19.62,19.00,17.18,16.46,15.14,14.96,15.50,14.99,16.20,16.27,17.63,18.83,20.34,20.50,21.41,22.04,22.52,21.48,22.77,21.74,21.52,22.97,21.95,22.84,23.15,22.71,22.91,23.52,23.63,22.32,22.75,23.10,22.02,21.77,20.88,20.98,21.44,20.14,19.43,20.22,19.82,18.12,18.20,19.06,18.14,16.82,17.76,17.23,15.91,15.61,16.60,15.39,14.38,14.68,14.98,14.08,13.67,14.18,14.14,13.83,13.86,14.45,14.35,14.47,14.91,15.21,15.64,15.06,16.03,15.00,16.01,15.08,15.86,15.56,16.83,17.87,16.90,18.13,17.22,16.70,17.33,15.63,17.30,16.29,17.12,17.09,17.77,19.45,18.54,16.81,16.91,17.92,18.73,19.22,20.50,21.01,20.84,20.07,20.33,19.63,20.44,21.07,20.38,21.55,20.91,21.67,21.20,19.59,19.78,18.91,18.89,19.09,18.51,17.50,18.33,18.48,16.77,16.71,17.77,17.10,16.47,16.27,15.91,16.75,16.38,16.43,15.88,17.10,15.77,17.60,16.34,18.34,17.98,17.19,18.66,19.94,18.75,18.77,20.08,20.51,19.43,21.36,19.69,19.66,21.20,20.87,19.41,19.16,19.40,20.32,20.07,19.71,20.23,19.97,20.25,18.96,18.43,17.97,17.56,17.58,16.15,17.26,18.26,17.22,17.37,18.00,19.47,17.87,17.33,18.17,17.85,19.09,18.54,18.25,18.21,18.06,17.11,17.01,16.69,17.91,16.07,18.00,16.19,18.01,16.01,17.46,15.19,17.16,16.08,17.34,17.76,17.92,18.04,16.33,16.74,15.10,16.02,15.78,17.43,17.89,16.02,16.88,15.57,16.14,15.72,15.74,15.50,15.88,15.55,16.44,14.81,15.35,14.95,15.20,15.01,15.43,16.40,16.20,16.87,17.11,18.72,18.59,17.51,18.84,20.29,19.28,18.15,17.88,17.56,16.87,16.02,15.75,15.82,16.20,16.94,17.73,19.32,19.91,20.51,20.92,21.27,20.98,22.95,22.59,21.59,21.62,20.65,20.20,18.60,17.02,15.96,15.71,14.57,14.47,14.08,14.71,14.17,15.36,15.35,15.85,16.45,15.81,16.62,16.17,15.58,16.18,15.71,16.98,17.25,18.11,19.25],[26.21,25.53,24.57,24.22,25.16,25.48,26.77,26.79,27.68,26.77,26.59,27.78,27.51,26.54,27.67,28.00,27.49,26.57,26.88,26.87,25.89,25.89,25.92,25.45,24.19,25.05,24.77,23.56,23.57,24.23,23.82,22.23,22.30,23.75,22.83,23.57,23.02,22.70,23.51,24.21,24.31,25.95,25.07,26.74,25.93,26.85,26.37,27.14,28.05,28.08,28.18,28.17,28.12,27.63,27.30,25.74,26.03,25.17,25.56,25.11,25.77,25.37,27.28,26.64,25.63,25.77,26.26,25.29,24.74,24.94,26.28,26.47,25.93,26.44,25.91,26.79,25.92,27.58,27.17,28.21,28.07,29.02,28.88,28.33,29.08,29.03,29.36,29.01,28.79,29.22,29.07,28.61,28.89,28.92,28.93,28.86,28.84,28.96,29.15,28.70,28.57,27.92,28.50,28.50,27.93,27.49,28.13,28.25,27.42,27.58,26.94,26.80,27.42,26.63,27.80,26.98,27.88,27.30,28.03,28.38,27.90,28.23,28.77,28.25,28.88,28.43,28.00,28.52,28.94,28.46,27.98,28.88,28.93,28.23,28.31,28.96,29.01,28.75,28.87,28.95,28.83,28.77,28.46,28.60,28.35,27.93,28.17,27.00,27.92,27.26,27.56,26.47,27.65,27.19,27.12,26.54,26.31,25.98,25.92,25.11,24.99,24.73,23.86,23.33,22.60,22.33,24.00,24.10,23.41,24.56,25.24,24.49,24.47,26.28,26.27,25.99,25.35,23.91,23.73,23.21,22.06,22.51,21.69,22.39,20.32,21.17,21.03,19.72,18.62,20.80,21.15,21.96,24.14,22.96,21.78,21.99,20.54,19.82,17.29,17.88,17.23,17.12,17.65,16.36,14.56,16.17,15.29,17.28,17.50,18.38,19.78,19.97,21.55,19.55,20.38,17.90,17.47,17.90,15.94,18.50,18.65,16.81,17.29,18.90,18.22,16.98,18.28,18.99,18.35,17.58,18.80,19.58,19.01,20.18,19.28,18.44,17.00,17.02,15.04,15.53,14.45,14.13,15.27,15.30,13.53,14.93,14.54,16.31,16.33,15.08,16.60,17.87,16.99,17.17,18.43,19.50,20.73,21.10,19.42,19.75,21.07,20.09,19.24,18.28,19.76,20.59,21.81,20.37,19.46,20.68,19.87,20.95,19.74,19.42,19.60,20.87,22.01,21.65,22.92,22.16,21.88,20.68,21.73,22.20,21.66,20.98,22.22,22.43,21.38,21.52,22.56,22.43,21.58,21.86,20.12,20.30,18.67,19.49,18.60,18.75,17.74,18.08,17.97,18.63,18.52,20.48,19.88,18.32,20.02,20.58,20.01,19.26,21.33,20.86,19.73,20.54,22.12,21.54,21.31,20.87,20.82,19.84,18.35,18.70,17.39,17.51,16.19,16.68,16.61,16.82,17.41,18.26,19.77,19.01,20.09,20.02,22.32,20.33,18.45,18.08,17.41,15.76,15.90,13.20,14.72,13.08,14.85,13.49,12.99,14.20,12.66,11.43,14.59,14.39,12.85,13.30,15.06,14.74,13.64,14.20,15.53,16.08,14.21,15.18,15.87,15.33,13.83,14.32,14.14,12.11,10.45,10.60,10.94,8.04,7.41,8.05,8.06,6.90,8.07,7.18,6.51,8.00,9.10,7.66,8.51,9.83,10.11,10.25,11.85,13.94,15.16,14.72,13.88,13.60,11.46,13.10,12.22,9.76,7.68,6.67,6.43,6.95,6.70,5.42,5.93,6.35,5.37,5.47,6.45,7.70,9.33,10.12,8.64,8.19,7.47,6.21,5.54,4.80,4.45,4.50,4.46,4.26,3.91,3.89,3.91,3.62,3.23,3.30,3.17,3.68,3.89,4.36,4.93,5.54,6.52,7.24,7.14,7.30,6.42,5.09,4.81,4.09,4.56,4.64,3.93,3.93,4.43,4.64,4.07,4.77,4.87,5.00,5.56,5.19,5.72,5.43,4.68,5.31,5.53,4.91,4.84,5.49,5.36,4.82,5.37,5.82,5.30,5.43,4.79,4.74,4.82,5.22,4.90,5.21,5.03,4.42,4.45,4.04,4.01,4.27,4.28,3.62,3.93,3.94,3.64,3.30,3.61,3.67,3.13,3.10,3.51,3.41,2.95,3.31,3.72,3.40,3.53,2.84,3.29,3.57,2.93,2.82,3.34,3.41,2.86,2.92,3.43,3.71,3.94,3.52,3.24,3.41,3.32,2.85,2.87,3.09,2.78,2.44,2.65,2.77,2.38,2.32,2.69,2.54,2.22,2.58,2.52,2.54,2.60,2.34,2.13,2.35,2.28,1.92,1.88,2.20,2.08,1.60,1.96,1.82,2.40,2.13,2.35,1.95,1.93,2.25,1.75,2.19,2.51,2.26,2.66,2.82,2.75,2.36,2.28,2.53,2.27,1.85,2.10,2.22,1.94,1.77,1.99,1.93,1.61,1.49,1.32,1.17,1.16,1.08,0.87,0.77,0.87,1.11,1.15,1.13,1.25,1.59,1.76,2.05,2.48,2.48,2.89,3.07,2.84,3.42,3.98,4.45,4.05,2.99,2.86,2.52,2.26,2.35,2.10,1.62,1.95,2.09,1.68,1.65,2.06,1.93,1.64,1.97,2.12,2.09,2.31,2.09,1.70,2.09,2.13,1.71,1.71,2.10,2.01,1.59,1.93,2.30,2.04,2.00,2.47,2.56,2.61,2.95,3.58,4.25,4.35,3.79,4.27,3.82,3.44,3.04,2.53,2.92,3.10,2.57,2.54,3.20,3.07,2.61,3.20,3.41,3.70,3.71,3.61,2.99,2.73,2.46,2.59,2.52,2.90,3.23,3.19,2.69,2.95,3.26,2.97,2.65,3.25,3.33,2.90,2.99,3.50,3.56,3.24,3.62,3.25,3.66,3.27,3.00,3.56,3.58,3.13,3.34,3.75,3.51,3.28,3.78,3.92,3.57,3.60,4.19,4.46,5.11,5.18,5.04,4.12,4.53,3.94,4.45,4.03,3.95,3.19,2.89,2.21,2.44,2.71,2.38,2.83,2.64,3.10,3.36,2.97,3.12,3.60,3.87,4.34,4.78,4.69,4.09,4.30,4.67,4.36,3.90,4.47,4.63,4.17,4.03,4.65,4.60,4.21,4.50,4.90,4.67,4.46,4.89,5.24,4.87,5.34,4.83,5.21,4.77,4.50,5.02,5.09,4.56,4.70,5.15,5.03,4.55,5.02,5.48,5.14,4.93,5.57,5.87,5.25,5.12,5.80,5.76,5.39,5.86,5.70,5.29,5.82,5.92,5.47,5.47,5.92,5.80,5.54,5.84,6.11,5.76,5.53,5.97,6.23,5.74,6.11,6.36,5.97,6.24,5.93,6.10,6.52,6.49,6.28,6.52,6.93,6.55,6.44,7.00,7.19,6.84,6.97,7.46,7.98,9.22,9.10,10.32,10.48,9.93,10.03,8.82,8.08,7.44,7.77,7.74,7.15,7.51,6.87,6.82,7.39,7.35,6.75,7.06,7.69,7.03,6.90,7.52,7.34,7.93,7.94,8.37,8.00,8.04,8.08,8.11,7.73,7.95,8.25,8.04,7.79,7.56,7.18,7.69,8.52,8.05,9.01,9.11,8.53,8.84,9.28,9.53,10.19,9.80,10.55,11.33,11.23,11.03,11.47,10.94,10.21,9.66,10.02,10.30,9.32,9.30,10.16,9.64,9.20,9.23,9.85,9.24,8.94,9.66,9.83,8.87,8.91,10.10,9.52,8.75,9.59,10.25,9.18,10.13,8.87,8.77,8.93,8.54,8.44,8.33,7.98,7.86,8.16,8.34,8.16,7.99,7.94,7.88,7.94,8.20,8.39,8.49,8.61,9.19,9.35,8.98,9.15,9.99,9.38,9.58,10.03,10.51,9.74,10.12,10.66,11.45,11.08,11.75,10.48,9.87,10.26,10.45,9.63,9.67,10.25,9.95,9.21,9.39,9.76,9.27,8.68,8.90,9.59,9.10,9.17,8.98,8.51,9.02,9.05,9.29,9.81,9.78,9.47,10.09,10.88,10.48,10.55,10.89,11.58,11.58,12.07,13.04,12.83,13.88,12.43,11.72,13.14,12.92,11.62,12.23,13.00,11.85,11.17,12.45,12.57,10.93,11.24,10.25,10.96,11.55,10.72,10.48,11.87,11.55,10.46,10.94,11.72,11.72,11.02,12.68,14.05,12.13,14.24,15.36,14.86,12.98,14.05,14.72,13.25,12.78,14.06,14.18,13.31,13.97,14.75,13.92,13.35,12.23,12.48,11.77,12.85,11.50,11.92,13.20,12.13,11.86,13.34,13.58,12.65,12.18,12.47,12.43,12.80,13.17,14.44,14.51,15.86,15.10,16.48,15.73,14.38,15.95,16.02,15.16,15.31,16.12,15.54,14.62,15.61,16.25,14.76,14.15,13.46,13.86,15.06,13.36,13.47,14.92,14.63,12.84,13.60,14.85,13.03,12.51,13.91,13.43,12.53,12.99,14.66,14.94,15.43,16.60,16.25,15.87,14.56,14.71,16.12,17.26,17.31,15.93,16.05,17.16,16.55,15.49,16.25,16.82,15.90,15.75,16.79,15.96,15.17,15.73,16.75,15.96,14.60,15.05,13.56,13.39,12.42,11.75,11.62,11.96,13.33,13.23,12.67,13.55,15.09,14.27,14.11,15.47,15.87,14.96,15.10,16.29,16.40,16.02,16.68,17.92,17.91,17.43,18.08,18.84,17.68,17.40,18.13,17.92,16.67,17.24,18.06,17.06,16.52,17.22,17.88,16.52,16.51,17.56,17.41,15.91,16.54,15.81,14.98,15.43,13.59,13.73,14.94,13.82,13.70,15.40,15.93,14.84,15.31,16.35,16.22,15.72,16.62,17.13,16.90,17.80,18.12,16.93,17.13,18.23,17.82,16.98,17.80,18.62,18.66,18.82,18.38,18.02,18.10,17.47,16.90,17.39,17.41,16.59,15.30,16.19,16.16,14.84,14.43,13.85,12.92,12.90,13.77,13.99,15.09,15.88,16.34,15.19,15.28,16.63,16.38,16.32,17.63,17.56,16.76,17.80,18.37,17.84,17.64,18.63,18.89,18.35,19.56,18.66,18.45,18.01,17.50,17.36,16.59,16.64,16.76,16.03,15.20,15.56,16.10,14.28,14.88,14.08,14.53,14.01,16.12,15.59,15.13,15.87,15.84,15.19,14.25,15.28,15.40,15.13,16.18,16.08,15.90,16.54,17.31,16.91,16.63,17.54,18.13,17.49,18.56,18.11,17.46,16.99,16.94,16.74,16.09,15.67,15.64,15.59,14.81,14.41,14.42,13.99,12.88,12.85,13.33,12.21,12.40,11.90,11.17,11.77,12.23,12.49,12.44,12.57,13.46,13.48,13.62,14.40,14.50,14.48,14.99,15.43,15.29,15.98,16.49,16.36,17.34,17.59,18.57,18.50,18.69,18.34,17.44,17.39,18.00,16.88,16.36,16.60,16.20,15.36,15.39,15.41,14.38,14.50,14.26,13.70,12.99,13.47,13.02,12.25,11.80,11.99,11.59,10.80,10.85,10.95,10.26,9.52,9.34,9.86,9.11,8.53,8.36,7.32,6.24,5.91,5.57,21.38,20.15,19.44,19.46,18.99,18.35,19.18,19.08,18.38,18.08,18.95,18.27,17.36,17.69,18.31,18.46,17.60,17.79,16.73,16.00,14.75,15.49,14.26,14.18,14.94,14.67,14.79,14.34,15.37,15.51,15.26,16.09,15.64,16.87,17.49,17.97,16.95,17.49,16.06,18.47,17.84,19.22,18.64,18.73,20.63,19.72,19.03,20.62,20.43,18.23,19.62,17.31,19.22,17.47,19.12,19.33,18.75,20.86,21.51,19.57,21.12,19.67,21.38,21.05,23.09,21.85,20.37,20.37,20.27,19.10,19.49,18.85,16.93,16.50,14.92,14.59,15.33,14.87,15.98,16.07,17.42,18.76,20.13,20.13,21.08,21.79,22.18,21.35,22.46,21.81,21.45,22.90,22.07,22.81,23.02,22.62,22.66,23.35,23.57,22.14,22.46,22.69,21.68,21.29,20.56,20.63,20.96,19.63,18.94,19.81,19.44,18.13,17.92,18.67,17.81,16.93,17.58,17.00,15.84,15.62,16.35,15.30,14.35,14.52,14.75,13.89,13.29,13.86,13.80,13.47,13.26,14.00,13.95,13.88,14.33,14.77,15.23,14.51,15.61,14.53,15.59,14.68,15.54,15.39,16.62,17.70,16.75,17.91,16.90,16.34,17.08,15.04,16.94,15.67,16.69,16.72,17.59,19.06,18.39,16.49,16.69,17.66,18.35,18.83,20.10,20.83,20.70,19.84,20.01,19.46,20.23,20.85,20.37,21.48,20.84,21.71,21.24,19.68,19.79,18.79,18.68,18.93,18.38,17.27,18.15,18.25,16.47,16.37,17.65,17.02,16.19,15.95,15.62,16.58,15.80,16.06,15.39,16.62,15.28,17.32,16.05,18.12,17.80,16.74,18.54,19.84,18.42,18.55,19.96,20.40,19.46,21.12,19.75,19.63,21.08,20.77,19.18,19.13,19.21,20.15,19.87,19.44,19.86,19.56,20.06,18.93,18.39,17.84,17.42,17.31,15.92,16.99,17.95,16.92,17.13,17.71,19.22,17.69,16.92,17.74,17.56,18.82,18.25,17.94,18.03,17.77,16.94,16.48,16.39,17.66,15.59,17.69,15.79,17.51,15.71,17.15,14.98,16.93,15.78,17.11,17.32,17.78,17.60,16.16,16.39,14.79,15.77,15.44,17.03,17.36,15.71,16.43,14.91,15.52,15.00,15.27,15.02,15.74,14.93,15.96,14.17,14.92,14.57,14.76,14.84,15.09,16.36,16.15,16.53,16.92,18.53,18.61,17.61,18.75,20.22,19.56,18.05,17.91,17.51,17.00,16.15,15.52,15.71,16.40,17.10,17.81,19.31,19.95,20.40,20.65,20.99,20.70,22.75,22.11,21.28,21.24,20.29,20.06,18.65,16.98,16.14,15.65,14.59,14.30,13.69,14.32,13.53,14.71,14.56,15.46,15.98,15.22,16.34,15.52,14.95,15.83,15.14,16.59,16.90,17.72,18.96],[25.99,25.53,24.39,24.10,25.15,25.21,26.60,26.68,27.50,26.54,26.52,27.56,27.27,26.19,27.44,27.67,27.11,26.25,26.52,26.39,25.64,25.69,25.53,25.05,23.87,24.79,24.30,23.17,23.21,23.82,23.41,21.87,22.08,23.35,22.53,23.11,22.70,22.25,23.12,23.64,23.87,25.38,24.65,26.15,25.49,26.42,25.85,26.66,27.69,27.66,27.66,27.80,27.72,27.18,26.80,25.25,25.41,24.57,24.99,24.56,25.15,24.89,26.73,26.08,25.29,25.37,25.95,24.97,24.39,24.48,25.85,25.80,25.35,25.85,25.30,26.14,25.43,27.22,26.69,27.81,27.70,28.72,28.59,27.93,28.76,28.62,29.08,28.59,28.39,28.70,28.68,28.24,28.39,28.46,28.54,28.50,28.31,28.48,28.61,28.18,28.01,27.43,27.95,27.97,27.34,26.89,27.50,27.57,26.88,26.96,26.32,26.21,26.95,26.17,27.37,26.56,27.56,27.06,27.79,28.03,27.71,27.97,28.50,27.92,28.58,28.11,27.68,28.03,28.57,27.99,27.55,28.33,28.42,27.75,27.75,28.50,28.48,28.21,28.33,28.45,28.31,28.26,27.93,28.04,27.88,27.30,27.58,26.45,27.39,26.86,27.19,26.16,27.32,26.86,26.95,26.23,26.03,25.80,25.71,24.82,24.76,24.55,23.63,23.01,22.36,22.14,23.77,23.93,23.24,24.34,25.05,24.25,24.49,26.18,26.13,25.92,25.37,23.99,23.74,23.45,22.15,22.37,21.61,22.28,20.23,21.02,20.91,19.65,18.54,21.03,20.96,21.98,24.04,22.91,21.55,21.75,20.35,19.63,16.95,17.67,17.17,17.11,17.64,16.31,14.29,16.03,14.92,17.21,17.52,18.50,19.97,20.15,21.70,19.72,20.51,17.87,17.48,17.68,15.43,18.32,18.66,16.59,16.87,18.77,18.16,16.59,18.07,18.91,18.24,17.46,18.81,19.56,19.02,20.36,19.29,18.29,16.87,17.01,14.78,15.40,14.43,14.07,15.48,15.51,13.48,14.77,14.28,16.04,15.91,14.49,16.05,17.44,16.56,16.61,18.01,19.18,20.34,20.67,18.94,19.56,20.84,19.96,18.87,18.12,19.45,20.24,21.48,20.07,19.13,20.42,19.80,20.78,19.72,19.50,19.90,21.23,22.43,21.86,22.95,22.18,22.16,20.64,21.71,22.24,21.58,20.96,22.20,22.29,21.14,21.42,22.51,22.37,21.53,21.74,19.98,20.01,18.30,19.34,18.31,18.73,17.64,18.06,17.93,18.82,18.61,20.70,19.98,18.49,20.01,20.68,19.97,19.31,21.43,20.85,19.71,20.71,22.27,21.68,21.49,21.06,20.75,19.65,18.01,18.53,17.04,17.41,16.00,16.85,16.80,16.99,17.48,18.29,19.78,19.10,20.19,20.13,22.32,20.50,18.54,18.20,17.37,15.58,15.80,12.94,14.65,12.80,14.81,13.35,12.83,14.32,12.52,11.30,14.70,14.22,12.75,13.24,15.06,14.64,13.50,14.23,15.17,15.68,14.24,15.04,15.66,15.54,13.81,14.45,14.33,12.38,10.31,10.59,10.77,8.14,7.15,7.79,7.79,6.62,7.87,6.85,6.28,8.02,9.02,7.40,8.19,9.89,9.88,9.88,11.86,13.70,14.67,14.86,13.56,13.92,11.79,12.99,12.06,9.36,7.42,6.44,6.10,6.77,6.61,5.25,5.64,6.09,5.07,5.17,6.00,7.46,8.97,9.89,8.21,7.70,7.07,5.75,5.02,4.41,4.11,4.11,4.09,3.95,3.60,3.58,3.55,3.32,2.98,3.06,2.98,3.45,3.57,4.05,4.57,5.20,6.24,6.96,6.86,7.12,6.19,4.75,4.47,3.76,4.19,4.26,3.58,3.57,4.09,4.19,3.72,4.34,4.47,4.61,5.07,4.81,5.18,4.89,4.28,4.95,5.03,4.49,4.52,5.07,4.94,4.54,5.05,5.39,4.98,5.15,4.56,4.45,4.47,4.89,4.58,4.90,4.70,4.15,4.08,3.84,3.75,4.08,4.04,3.42,3.74,3.76,3.52,3.09,3.38,3.39,2.95,2.95,3.20,3.18,2.73,3.12,3.34,3.11,3.15,2.65,3.01,3.22,2.77,2.62,3.04,3.08,2.67,2.67,3.16,3.44,3.65,3.20,3.03,3.19,3.03,2.61,2.59,2.85,2.59,2.26,2.43,2.60,2.22,2.17,2.54,2.42,2.21,2.46,2.39,2.44,2.42,2.18,2.00,2.18,2.09,1.77,1.77,2.00,1.78,1.44,1.87,1.87,2.27,2.02,2.16,1.81,1.86,2.12,1.64,2.09,2.32,2.10,2.51,2.61,2.59,2.13,2.08,2.32,2.02,1.66,1.92,2.00,1.78,1.58,1.84,1.79,1.59,1.45,1.36,1.20,1.03,1.04,1.03,0.81,0.76,0.84,1.12,1.11,1.05,1.29,1.70,1.87,2.27,2.28,2.70,2.87,2.66,3.18,3.70,4.19,3.80,2.82,2.59,2.33,2.11,2.10,1.93,1.45,1.78,1.88,1.49,1.40,1.84,1.77,1.48,1.73,1.97,1.97,2.17,1.98,1.58,1.86,1.92,1.52,1.49,1.79,1.74,1.34,1.71,1.92,1.72,1.74,2.08,2.18,2.34,2.66,3.19,3.85,3.94,3.48,3.91,3.45,3.13,2.72,2.23,2.56,2.74,2.24,2.21,2.79,2.70,2.36,2.78,3.04,3.34,3.38,3.21,2.65,2.45,2.24,2.45,2.29,2.68,2.92,2.86,2.46,2.59,2.89,2.63,2.35,2.78,2.89,2.56,2.52,2.99,3.07,2.80,3.16,2.87,3.21,2.87,2.61,3.08,3.10,2.63,2.84,3.27,3.06,2.85,3.30,3.47,3.17,3.19,3.75,3.97,4.59,4.69,4.56,3.81,4.13,3.58,3.93,3.63,3.70,2.96,2.70,2.01,2.25,2.55,2.24,2.59,2.51,2.80,3.01,2.69,2.87,3.34,3.55,3.87,4.34,4.25,3.72,3.84,4.21,3.87,3.53,3.94,4.09,3.66,3.59,4.08,4.00,3.63,3.96,4.28,4.08,3.87,4.23,4.59,4.26,4.65,4.27,4.64,4.30,3.96,4.39,4.53,3.99,4.13,4.51,4.45,4.05,4.46,4.98,4.54,4.35,4.96,5.25,4.69,4.59,5.25,5.17,4.81,5.34,5.12,4.75,5.27,5.33,4.87,4.87,5.30,5.14,4.83,5.16,5.40,5.04,4.84,5.31,5.55,5.10,5.49,5.75,5.29,5.68,5.32,5.44,5.81,5.88,5.59,5.79,6.25,5.85,5.76,6.40,6.54,6.06,6.27,6.64,7.28,8.50,8.38,9.67,9.88,9.36,9.38,8.25,7.39,6.69,6.98,6.96,6.35,6.75,6.14,6.08,6.63,6.51,5.94,6.36,6.85,6.25,6.14,6.70,6.69,7.16,7.16,7.60,7.32,7.20,7.20,7.31,6.92,7.20,7.56,7.40,7.09,6.83,6.60,7.02,7.97,7.54,8.42,8.40,7.72,8.07,8.51,8.76,9.29,9.17,9.81,10.73,10.49,10.20,10.69,10.04,9.46,9.16,9.40,9.31,8.62,8.77,9.18,8.72,8.45,8.68,8.88,8.26,8.24,8.90,8.72,8.01,8.20,9.01,8.48,7.99,8.64,9.08,8.28,9.18,8.11,8.04,8.29,7.90,7.71,7.68,7.43,7.22,7.37,7.68,7.66,7.24,7.45,7.40,7.53,7.64,8.00,7.80,8.02,8.64,8.61,8.16,8.57,9.07,8.70,8.78,9.19,9.36,8.84,9.15,9.51,10.25,9.99,10.60,9.65,9.14,9.35,9.56,8.87,8.91,9.48,9.18,8.50,8.73,9.13,8.68,8.15,8.48,9.20,8.65,8.82,8.50,7.91,8.50,8.48,8.46,9.03,9.17,8.83,9.23,9.89,9.72,9.56,9.86,10.53,10.30,10.62,11.52,11.44,12.25,10.99,10.70,11.66,11.53,10.50,11.13,11.68,10.84,10.41,11.45,11.48,10.25,10.66,9.58,10.22,10.91,10.09,9.89,11.05,10.82,10.00,10.17,10.81,10.77,10.51,11.57,12.76,11.26,12.78,13.74,13.34,11.86,12.99,13.43,12.04,11.91,12.95,13.01,12.47,13.11,13.70,12.76,12.61,11.63,11.87,11.17,12.37,10.98,11.35,12.46,11.55,11.28,12.38,12.79,11.99,11.53,11.65,11.58,11.94,12.28,13.08,13.31,14.40,13.85,15.12,14.35,13.49,14.64,14.74,13.97,14.28,14.95,14.40,13.75,14.74,15.33,13.83,13.57,12.87,13.25,14.42,12.61,12.81,14.05,13.95,12.39,12.88,13.93,12.58,11.97,13.05,12.83,12.07,12.41,13.87,14.01,14.75,15.36,15.10,14.64,13.68,13.90,14.82,15.98,15.91,14.84,15.13,16.01,15.57,14.55,15.33,15.85,15.06,14.97,15.84,15.05,14.41,15.05,15.97,15.18,13.80,14.40,13.02,12.84,11.97,11.02,11.28,11.58,12.71,12.65,12.25,12.91,14.38,13.52,13.38,14.57,15.05,14.27,14.33,15.33,15.51,15.26,15.55,16.68,16.63,16.39,17.03,17.70,16.58,16.36,17.16,16.86,15.67,16.28,17.16,16.16,15.67,16.43,17.02,15.83,15.77,16.85,16.55,15.58,16.22,15.38,14.29,14.88,13.23,13.06,14.17,13.27,13.17,14.64,15.19,14.29,14.65,15.44,15.51,15.13,15.85,16.16,16.09,16.89,17.11,16.12,16.29,17.35,16.98,16.20,17.08,17.75,18.10,17.98,17.59,17.50,17.24,16.66,16.56,16.75,16.55,15.93,15.05,15.58,15.47,14.56,14.12,13.57,12.66,12.67,13.39,13.49,14.48,15.20,15.63,14.46,14.57,15.84,15.75,15.73,16.75,16.67,16.01,16.96,17.40,17.02,16.89,17.72,17.93,17.58,18.58,18.01,17.63,17.50,16.80,16.67,16.08,16.14,16.01,15.48,14.73,15.07,15.48,13.91,14.43,13.66,14.07,13.67,15.55,15.05,14.85,15.42,15.43,14.68,13.83,14.89,14.89,14.62,15.52,15.46,15.38,15.85,16.43,16.36,16.03,16.64,17.16,16.85,17.77,17.54,16.76,16.50,16.39,16.19,15.56,15.26,15.12,15.02,14.45,14.18,14.14,13.67,12.68,12.73,13.18,12.03,12.17,11.60,11.08,11.53,12.00,12.27,12.22,12.40,13.06,13.05,13.16,14.05,13.93,13.99,14.66,14.95,14.83,15.27,15.87,15.74,16.45,16.78,17.57,17.54,17.73,17.50,16.67,16.62,17.07,16.23,15.83,15.83,15.58,14.95,14.84,14.68,13.96,14.07,13.74,13.16,12.79,13.24,12.52,11.98,11.59,11.78,11.27,10.68,10.64,10.63,10.01,9.41,9.21,9.61,8.87,8.49,8.21,7.16,6.06,5.74,5.20,21.61,20.62,19.93,19.90,19.45,18.70,19.31,19.32,18.58,18.20,19.25,18.55,17.71,17.74,18.40,18.58,17.71,17.82,16.57,15.84,14.52,14.90,13.80,13.86,14.83,14.14,14.18,14.00,15.23,15.38,15.16,16.06,15.47,16.76,17.41,17.97,17.03,17.55,15.99,18.52,17.57,19.14,18.58,18.54,20.35,19.57,18.84,20.69,20.36,18.23,19.37,16.86,18.85,17.21,18.84,19.13,18.48,20.61,21.15,19.16,20.62,19.29,21.17,20.91,22.71,21.68,20.20,20.27,20.06,18.88,19.34,18.81,16.71,16.37,14.72,14.51,15.12,14.53,15.87,15.83,17.37,18.56,20.06,20.30,21.09,21.77,22.04,21.12,22.29,21.64,21.15,22.50,21.92,22.67,23.06,22.44,22.51,23.08,23.21,22.27,22.21,22.56,21.60,21.27,20.72,20.69,20.80,19.80,19.22,19.85,19.30,18.13,18.04,18.57,17.71,16.99,17.69,16.77,15.66,15.72,16.09,14.76,14.06,14.20,14.27,13.30,12.88,13.51,13.13,12.92,12.92,13.42,13.43,13.26,13.86,14.19,14.71,13.89,15.10,13.81,15.22,14.26,15.34,15.30,16.51,17.80,16.62,17.83,16.67,16.05,16.64,14.72,16.42,15.27,16.23,16.10,16.72,18.44,17.42,15.73,16.08,16.99,17.82,17.97,19.36,19.73,19.66,19.05,19.14,18.56,19.41,19.86,19.46,20.48,20.15,20.80,20.25,18.83,18.86,18.31,18.10,17.91,17.52,16.34,17.21,17.40,15.48,15.59,16.67,16.04,15.47,15.26,14.95,15.66,15.08,15.39,14.79,15.83,14.63,16.83,15.44,17.53,17.36,16.19,18.18,19.32,17.87,18.23,19.38,19.76,18.80,20.25,18.85,19.04,20.42,19.82,18.51,18.39,18.30,19.54,19.55,19.20,19.80,19.39,19.81,18.69,17.86,17.51,17.18,17.17,15.89,16.81,17.61,16.86,16.96,17.67,18.99,17.56,16.69,17.31,17.05,18.17,17.57,16.94,17.45,16.83,16.12,15.66,15.76,17.06,14.95,17.09,15.16,16.87,15.20,16.60,14.38,16.48,15.47,16.73,17.00,17.52,17.08,15.70,15.80,14.13,15.04,14.90,16.44,16.77,15.16,15.61,14.24,14.49,14.50,14.68,14.61,15.20,14.41,15.65,14.00,14.61,14.36,14.57,14.83,15.03,16.45,16.20,16.63,16.94,18.79,18.73,17.84,18.84,20.42,19.48,18.05,17.84,17.58,16.69,15.96,15.67,16.05,16.39,17.26,18.08,19.54,20.16,20.54,20.89,21.06,20.78,22.50,22.09,21.36,21.35,20.44,20.16,18.69,17.00,16.09,15.56,14.53,14.22,13.46,13.95,13.12,14.24,14.27,15.12,15.40,14.74,15.64,14.91,14.42,15.16,14.65,15.89,16.26,16.96,17.99],[26.58,25.95,25.00,24.62,25.58,25.76,26.93,26.97,27.78,26.96,26.72,27.82,27.59,26.60,27.78,27.97,27.37,26.61,26.91,26.83,25.92,26.00,26.02,25.49,24.35,25.25,24.89,23.77,23.89,24.47,24.08,22.62,22.78,24.09,23.27,23.81,23.38,23.07,23.76,24.36,24.53,25.99,25.16,26.75,26.10,26.89,26.42,27.32,28.19,28.05,28.25,28.33,28.25,27.62,27.33,25.78,26.07,25.37,25.70,25.36,26.06,25.63,27.49,26.84,25.98,25.94,26.52,25.61,25.02,25.27,26.42,26.59,26.17,26.62,26.09,26.81,25.96,27.67,27.16,28.25,28.07,29.00,28.83,28.37,29.08,28.99,29.29,29.00,28.79,29.04,28.97,28.60,28.84,28.91,28.93,28.86,28.68,28.95,29.15,28.68,28.49,28.00,28.48,28.53,27.94,27.61,28.17,28.23,27.54,27.65,27.11,26.97,27.44,26.74,27.86,27.02,28.01,27.44,28.23,28.42,28.06,28.35,28.80,28.29,28.90,28.55,28.11,28.51,28.93,28.51,28.11,28.85,28.97,28.26,28.37,28.96,29.01,28.73,28.84,28.93,28.89,28.73,28.50,28.67,28.62,27.93,28.17,27.15,27.96,27.37,27.68,26.65,27.73,27.22,27.35,26.68,26.62,26.19,26.12,25.42,25.23,25.11,24.07,23.68,23.02,22.71,24.15,24.45,23.71,24.55,25.46,24.87,24.66,26.17,26.47,26.25,25.60,24.37,24.13,23.53,22.54,22.87,22.00,22.56,20.67,21.56,21.21,20.02,18.87,21.19,21.24,22.19,24.06,23.27,21.88,22.05,20.80,20.17,17.51,18.13,17.65,17.37,18.02,16.66,15.00,16.52,15.87,17.50,18.06,18.69,20.14,20.31,21.59,19.53,20.50,18.15,18.13,18.48,16.39,19.09,19.39,17.33,17.98,19.57,18.93,17.59,19.05,19.62,18.88,18.32,19.48,20.12,19.46,20.79,19.73,18.95,17.57,17.53,15.69,16.10,15.03,14.80,15.67,15.83,13.95,15.34,15.25,16.68,16.76,15.63,16.98,18.28,17.43,17.79,18.92,19.83,21.17,21.50,19.74,20.27,21.59,20.62,19.72,18.92,20.19,20.93,22.10,20.75,19.90,21.12,20.35,21.15,20.12,19.86,19.75,21.09,22.28,22.16,23.38,22.69,22.42,21.15,22.08,22.79,22.07,21.54,22.66,22.83,21.91,21.99,22.96,22.80,22.11,22.26,20.75,20.86,19.26,20.13,19.00,19.34,18.16,18.49,18.51,19.18,18.89,20.81,20.46,18.81,20.42,21.13,20.64,19.78,21.77,21.45,20.39,21.03,22.58,22.10,21.93,21.39,21.22,20.47,18.91,19.34,18.02,18.02,16.67,17.32,17.04,17.21,17.85,18.49,20.23,19.52,20.41,20.47,22.48,20.84,18.93,18.53,17.72,16.38,16.31,13.84,15.07,13.23,14.93,13.68,13.39,14.81,13.00,11.73,15.33,14.92,13.38,13.80,16.15,15.43,14.51,15.41,16.35,17.00,15.43,16.61,16.73,16.56,15.18,15.17,14.76,13.38,11.40,11.19,11.33,8.58,7.94,8.34,8.30,7.28,8.43,7.60,7.01,8.80,9.71,8.27,9.07,10.96,10.99,11.16,12.81,15.45,16.05,16.01,14.94,14.98,12.34,13.74,13.01,10.30,8.23,7.14,6.87,7.53,7.35,6.03,6.40,6.88,5.78,5.89,6.82,8.30,9.96,10.85,9.27,8.67,8.03,6.65,5.95,5.26,4.89,4.91,5.00,4.72,4.36,4.40,4.32,3.93,3.58,3.60,3.49,4.01,4.34,4.90,5.48,6.07,6.92,7.54,7.31,7.54,6.79,5.60,5.38,4.65,5.20,5.25,4.56,4.36,5.04,5.12,4.50,5.19,5.33,5.59,6.10,5.88,6.33,5.94,5.23,5.99,6.16,5.41,5.42,6.09,5.93,5.36,6.00,6.32,5.75,5.88,5.28,5.27,5.28,5.73,5.34,5.67,5.56,4.89,4.93,4.41,4.41,4.77,4.66,3.86,4.27,4.38,3.97,3.57,3.97,4.08,3.50,3.51,3.90,3.93,3.33,3.80,4.14,3.89,3.88,3.26,3.72,4.01,3.41,3.23,3.78,3.87,3.34,3.27,3.89,4.13,4.37,3.93,3.64,3.88,3.71,3.22,3.22,3.46,3.17,2.71,2.99,3.13,2.65,2.60,3.03,2.87,2.53,2.98,2.85,2.98,2.93,2.59,2.38,2.67,2.63,2.16,2.15,2.38,2.24,1.74,2.19,2.10,2.68,2.41,2.62,2.22,2.12,2.47,2.02,2.42,2.70,2.50,2.96,3.18,3.14,2.62,2.40,2.78,2.52,2.00,2.27,2.49,2.14,1.84,2.19,2.17,1.88,1.72,1.63,1.57,1.32,1.20,1.23,1.17,0.85,0.77,0.93,1.18,1.21,1.22,1.54,1.97,2.18,2.30,2.95,3.18,2.94,3.47,4.01,4.60,4.32,3.17,3.11,2.69,2.48,2.64,2.23,1.71,2.15,2.33,1.76,1.74,2.30,2.16,1.79,2.16,2.45,2.42,2.70,2.43,1.85,2.42,2.40,1.76,1.89,2.29,2.04,1.56,1.98,2.31,1.99,2.00,2.48,2.51,2.67,3.00,3.64,4.28,4.47,3.91,4.46,4.01,3.58,3.13,2.61,3.01,3.21,2.72,2.66,3.30,3.24,2.88,3.48,3.76,4.07,4.06,3.89,3.29,3.02,2.80,3.00,2.90,3.34,3.68,3.66,3.04,3.18,3.61,3.19,2.88,3.44,3.57,3.08,3.12,3.60,3.71,3.27,3.64,3.30,3.70,3.31,3.04,3.64,3.73,3.17,3.40,4.01,3.77,3.55,4.05,4.26,3.94,3.95,4.57,4.75,5.24,5.35,5.16,4.48,4.71,4.19,4.59,4.22,4.18,3.51,3.14,2.48,2.66,2.99,2.67,3.11,2.95,3.42,3.68,3.30,3.54,3.99,4.26,4.63,5.10,5.04,4.57,4.65,5.06,4.72,4.28,4.82,4.95,4.50,4.40,4.98,4.92,4.45,4.82,5.17,4.93,4.69,5.09,5.44,5.09,5.45,5.02,5.29,4.87,4.72,5.20,5.24,4.83,4.95,5.40,5.31,4.92,5.32,5.81,5.43,5.26,5.94,6.20,5.57,5.48,6.20,6.10,5.74,6.24,6.13,5.65,6.31,6.30,5.84,5.88,6.37,6.17,5.79,6.20,6.53,6.01,5.75,6.39,6.68,6.05,6.39,6.79,6.34,6.59,6.22,6.42,6.92,6.96,6.66,6.99,7.37,7.02,6.88,7.51,7.76,7.32,7.40,8.01,8.45,9.65,9.45,10.70,10.86,10.30,10.48,9.31,8.60,7.94,8.25,8.29,7.66,8.10,7.45,7.31,7.98,7.93,7.25,7.67,8.19,7.68,7.31,8.06,7.93,8.52,8.53,8.90,8.54,8.53,8.53,8.60,8.10,8.39,8.69,8.58,8.07,7.91,7.40,7.99,8.71,8.35,9.34,9.46,8.77,9.11,9.69,9.98,10.59,10.11,11.08,11.72,11.71,11.65,11.72,11.34,10.72,10.28,10.60,10.78,9.99,10.01,10.56,10.21,9.68,9.91,10.34,9.72,9.52,10.30,10.25,9.34,9.48,10.51,10.04,9.34,9.98,10.50,9.64,10.44,9.35,9.18,9.31,8.95,8.86,8.84,8.26,8.11,8.40,8.67,8.49,8.14,8.09,8.12,8.35,8.57,8.86,9.03,9.14,9.69,9.90,9.52,9.68,10.58,10.02,10.05,10.47,10.81,10.33,10.53,10.88,11.58,11.27,11.76,10.98,10.34,10.53,10.70,10.10,10.00,10.42,10.32,9.53,9.49,9.93,9.60,8.91,9.14,9.88,9.24,9.55,9.24,8.66,9.38,9.45,9.68,10.11,10.15,10.03,10.48,11.18,10.99,10.96,11.25,11.93,11.79,12.08,13.03,12.86,13.75,12.24,12.01,13.09,12.77,11.74,12.28,12.84,11.91,11.36,12.48,12.48,11.18,11.60,10.44,11.14,11.74,10.78,10.79,12.00,11.75,10.91,11.20,11.97,12.03,11.43,12.93,14.16,12.36,14.23,15.10,14.48,13.00,13.94,14.49,13.12,12.81,13.97,14.17,13.37,13.91,14.56,13.71,13.55,12.40,12.61,11.81,13.07,11.61,12.17,13.34,12.34,12.13,13.42,13.76,12.97,12.47,12.87,12.71,12.98,13.57,14.43,14.45,15.80,15.18,16.28,15.47,14.50,15.78,15.74,14.95,15.20,15.81,15.34,14.58,15.52,16.00,14.75,14.31,13.42,14.08,15.20,13.37,13.64,14.94,14.72,13.22,13.80,14.92,13.45,12.83,14.05,13.85,12.87,13.28,14.82,15.11,15.65,16.63,16.33,15.92,14.78,14.84,16.05,17.15,16.94,15.83,16.17,17.05,16.40,15.47,16.32,16.73,15.91,15.78,16.81,15.98,15.29,15.81,16.77,15.95,14.34,15.07,13.41,13.56,12.45,11.75,11.85,12.26,13.41,13.48,13.01,13.69,15.24,14.56,14.36,15.53,15.98,15.29,15.30,16.39,16.61,16.28,16.75,17.94,17.73,17.48,18.14,18.74,17.64,17.54,18.40,17.89,16.69,17.51,18.14,17.11,16.54,17.44,17.92,16.65,16.60,17.75,17.54,16.16,16.77,15.94,14.94,15.53,13.61,13.87,15.08,14.18,13.97,15.54,15.91,15.16,15.56,16.45,16.41,16.01,16.81,17.27,17.18,18.00,18.19,17.14,17.47,18.47,18.18,17.16,18.07,18.86,18.94,18.85,18.43,18.08,18.24,17.84,17.23,17.47,17.62,16.90,15.69,16.26,16.32,15.21,14.60,14.10,13.18,12.90,13.89,14.20,15.25,16.02,16.51,15.38,15.45,16.86,16.60,16.68,17.70,17.69,17.05,18.14,18.52,18.10,17.88,18.92,18.93,18.54,19.65,18.87,18.59,18.19,17.90,17.71,16.90,16.87,17.06,16.35,15.51,15.75,16.31,14.68,15.23,14.51,14.91,14.40,16.38,15.91,15.44,16.13,16.18,15.64,14.68,15.73,15.79,15.43,16.52,16.37,16.19,16.93,17.62,17.28,17.09,17.98,18.39,17.80,18.87,18.37,17.95,17.50,17.24,17.15,16.56,15.97,16.00,16.00,15.22,14.79,14.84,14.38,13.25,13.15,13.42,12.37,12.46,11.87,11.23,12.14,12.64,12.97,12.82,12.99,13.94,13.88,14.13,14.87,14.87,14.87,15.57,15.91,15.85,16.40,17.00,16.98,17.64,18.27,18.85,18.97,18.94,18.63,18.07,17.94,18.32,17.37,16.86,17.02,16.62,15.81,15.89,15.92,14.80,14.88,14.63,14.15,13.53,13.88,13.40,12.72,12.25,12.39,12.03,11.18,11.15,11.33,10.48,9.84,9.74,10.30,9.43,8.65,8.72,7.85,6.54,6.32,5.88,21.66,20.38,19.77,19.67,19.39,18.39,18.94,19.41,18.45,17.96,18.86,18.46,17.32,17.52,18.28,18.57,17.59,17.90,16.72,16.06,14.94,15.78,14.65,14.43,15.23,14.98,15.07,14.65,15.60,15.73,15.29,16.21,15.55,16.85,17.59,18.01,17.40,17.87,16.11,18.66,18.02,19.43,18.93,18.92,21.15,20.14,19.38,21.20,20.85,18.52,19.94,17.56,19.55,17.70,19.32,19.53,18.99,21.04,21.62,19.69,21.35,19.79,21.60,21.32,23.24,22.02,20.45,20.57,20.51,19.27,19.76,19.17,17.12,16.71,14.91,14.87,15.48,14.83,16.18,16.17,17.64,18.72,20.31,20.46,21.39,22.03,22.43,21.44,22.62,21.65,21.38,22.86,21.82,22.68,22.95,22.39,22.65,23.39,23.53,22.19,22.53,22.92,22.00,21.69,21.10,20.82,21.33,20.14,19.42,20.07,19.67,18.24,18.19,18.90,17.95,16.99,17.72,17.03,15.74,15.68,16.35,15.19,14.36,14.51,14.77,13.94,13.46,14.09,13.90,13.73,13.66,14.18,14.15,14.22,14.70,14.97,15.50,14.80,15.89,14.60,15.96,14.83,15.85,15.57,16.81,18.08,16.87,18.21,17.24,16.52,17.36,15.44,17.30,15.98,17.00,16.77,17.61,19.30,18.40,16.66,16.74,17.83,18.62,18.94,20.32,20.83,20.72,19.98,20.03,19.40,20.19,20.75,20.36,21.54,20.95,21.89,21.39,19.68,19.83,18.89,18.84,18.87,18.35,17.38,18.12,18.23,16.61,16.39,17.63,16.89,16.34,16.18,15.76,16.61,16.07,16.19,15.77,16.69,15.64,17.48,16.24,18.17,17.89,16.91,18.67,19.89,18.51,18.65,19.92,20.57,19.50,21.46,19.70,19.73,21.29,20.80,19.33,19.12,19.12,20.22,19.93,19.49,19.95,19.69,20.03,18.92,18.33,17.92,17.54,17.44,16.15,17.25,18.03,17.05,17.30,17.72,19.24,17.87,17.19,17.85,17.65,18.90,18.27,17.75,18.06,17.70,16.92,16.47,16.56,17.70,15.81,17.77,16.00,17.62,15.71,17.25,15.01,17.03,15.97,17.23,17.64,17.90,17.74,16.23,16.55,14.84,15.97,15.62,17.19,17.62,15.97,16.62,15.31,15.68,15.47,15.64,15.34,16.08,15.32,16.35,14.32,15.20,14.77,14.90,14.75,15.19,16.35,16.12,17.01,17.19,18.99,18.83,17.59,18.81,20.41,19.40,18.23,18.03,17.56,16.99,15.94,15.57,15.73,16.40,17.22,18.05,19.55,20.06,20.72,20.92,21.47,21.22,22.98,22.39,21.75,21.48,20.69,20.14,18.65,17.04,16.00,15.69,14.49,14.31,13.78,14.46,13.85,14.97,15.02,15.76,16.29,15.52,16.60,15.92,15.41,16.15,15.59,16.80,17.13,17.85,18.95],[26.81,26.22,25.20,24.85,25.91,26.04,27.09,27.17,27.96,27.15,26.96,28.03,27.73,26.89,27.98,28.19,27.56,26.97,27.18,27.19,26.35,26.28,26.33,25.94,24.82,25.50,25.23,24.21,24.28,24.81,24.40,23.07,23.26,24.54,23.69,24.21,23.83,23.46,24.23,24.79,24.98,26.37,25.58,27.06,26.39,27.15,26.54,27.42,28.28,28.19,28.33,28.55,28.50,27.83,27.62,26.03,26.40,25.64,25.99,25.65,26.30,25.87,27.58,26.95,26.16,25.98,26.65,25.88,25.41,25.57,26.74,26.88,26.38,26.83,26.30,27.04,26.21,27.87,27.43,28.47,28.29,29.08,28.95,28.56,29.18,29.15,29.42,29.16,28.94,29.22,29.10,28.78,29.01,29.07,29.02,28.98,28.78,29.07,29.27,28.85,28.62,28.15,28.69,28.70,28.04,27.77,28.37,28.39,27.72,27.85,27.20,27.11,27.69,26.85,27.98,27.26,28.22,27.64,28.33,28.57,28.18,28.48,28.81,28.31,28.93,28.67,28.36,28.60,29.08,28.69,28.25,29.00,29.11,28.42,28.48,29.08,29.19,28.87,29.00,29.04,29.03,28.83,28.60,28.77,28.54,28.11,28.35,27.38,28.12,27.58,27.92,26.95,27.95,27.45,27.57,27.00,26.77,26.49,26.42,25.78,25.60,25.51,24.54,24.09,23.45,23.17,24.51,24.83,24.05,25.07,25.82,25.19,25.15,26.64,26.72,26.57,25.96,24.87,24.48,23.90,22.81,23.26,22.26,22.86,21.06,21.95,21.78,20.38,19.29,21.55,21.65,22.45,24.51,23.66,22.16,22.44,21.28,20.65,18.01,18.44,18.05,17.75,18.51,17.10,15.54,16.97,16.55,18.08,18.45,19.26,20.51,20.59,21.94,20.10,20.97,18.67,18.50,18.84,17.02,19.53,19.72,17.88,18.49,19.96,19.23,18.18,19.48,19.86,19.26,18.68,19.83,20.49,19.95,21.28,20.40,19.46,18.09,18.07,16.35,16.58,15.35,15.14,15.85,16.11,14.30,15.81,15.84,17.27,17.32,16.29,17.67,18.92,18.04,18.31,19.36,20.26,21.61,21.97,20.24,20.62,21.91,20.99,20.12,19.34,20.59,21.39,22.48,21.06,20.26,21.38,20.54,21.53,20.46,20.20,19.91,21.46,22.38,22.33,23.75,23.12,22.53,21.47,22.46,23.16,22.35,21.82,23.04,23.27,22.17,22.30,23.35,23.16,22.58,22.56,21.05,21.15,19.66,20.50,19.51,19.60,18.72,18.85,18.79,19.59,19.39,21.11,20.74,19.30,20.78,21.38,20.95,20.29,22.10,21.87,20.81,21.49,23.06,22.48,22.41,21.76,21.65,20.83,19.31,19.76,18.55,18.54,17.24,17.74,17.17,17.51,18.17,18.77,20.53,19.75,20.76,20.85,22.93,21.28,19.37,19.10,18.30,16.87,16.79,14.35,15.47,13.70,15.30,14.06,13.75,15.24,13.42,12.24,15.73,15.51,13.85,14.18,16.40,16.06,14.71,15.53,16.75,17.28,15.78,16.70,17.10,16.62,15.37,15.61,15.22,13.56,11.91,11.73,11.68,9.08,8.42,8.74,8.64,7.72,8.90,8.15,7.51,9.30,10.08,8.74,9.49,11.35,11.37,11.52,13.13,15.68,16.24,16.19,15.39,15.28,12.40,14.05,13.37,10.63,8.35,7.36,7.17,7.79,7.64,6.38,6.80,7.24,6.19,6.34,7.18,8.72,10.57,11.44,9.72,8.89,8.29,6.86,6.23,5.66,5.23,5.31,5.41,5.16,4.67,4.77,4.74,4.41,4.08,4.11,3.97,4.50,4.76,5.29,5.96,6.50,7.22,7.85,7.64,7.80,7.00,5.81,5.68,4.94,5.50,5.54,4.84,4.74,5.29,5.37,4.84,5.47,5.63,5.84,6.48,6.19,6.71,6.30,5.64,6.44,6.53,5.86,5.86,6.50,6.30,5.81,6.48,6.69,6.09,6.38,5.72,5.73,5.75,6.26,5.85,6.09,6.03,5.45,5.40,4.95,4.87,5.24,5.11,4.33,4.64,4.81,4.46,3.97,4.34,4.51,3.95,3.94,4.26,4.29,3.76,4.14,4.47,4.28,4.34,3.62,4.04,4.40,3.77,3.54,4.14,4.25,3.72,3.60,4.22,4.33,4.59,4.23,3.95,4.26,4.15,3.60,3.66,3.91,3.57,3.15,3.44,3.56,3.05,2.99,3.41,3.27,2.83,3.20,3.18,3.29,3.28,2.99,2.71,3.00,2.96,2.47,2.40,2.70,2.52,1.92,2.36,2.23,2.81,2.52,2.87,2.42,2.19,2.50,1.96,2.39,2.74,2.65,3.15,3.42,3.40,2.85,2.72,3.19,2.90,2.33,2.70,2.89,2.44,2.18,2.59,2.52,2.18,1.92,1.77,1.74,1.56,1.33,1.29,1.31,1.19,0.84,0.77,0.91,1.23,1.24,1.43,1.73,2.25,2.41,2.95,3.16,3.00,3.60,4.19,4.79,4.55,3.35,3.31,2.83,2.69,2.94,2.52,1.94,2.45,2.68,2.05,1.89,2.57,2.43,1.90,2.30,2.58,2.51,2.66,2.44,1.96,2.46,2.43,1.83,1.91,2.40,2.15,1.60,2.24,2.49,2.11,2.26,2.82,2.69,2.86,3.30,3.89,4.51,4.88,4.22,4.94,4.43,3.93,3.60,2.91,3.31,3.72,3.05,2.90,3.65,3.64,3.05,3.58,3.95,4.28,4.33,4.23,3.49,3.29,2.90,3.04,2.91,3.35,3.69,3.66,3.08,3.35,3.76,3.26,2.96,3.63,3.71,3.12,3.30,3.90,3.83,3.50,3.75,3.53,3.97,3.61,3.30,3.89,4.03,3.50,3.72,4.33,4.06,3.71,4.30,4.64,4.17,4.12,4.72,5.13,5.79,5.79,5.75,4.83,5.19,4.63,4.89,4.59,4.49,3.82,3.57,2.80,3.06,3.34,2.90,3.39,3.28,3.60,3.98,3.49,3.63,4.21,4.42,4.84,5.34,5.24,4.66,4.90,5.26,4.83,4.45,5.04,5.12,4.62,4.56,5.23,5.06,4.68,5.00,5.42,5.07,4.97,5.45,5.75,5.32,5.69,5.20,5.52,5.05,4.99,5.55,5.65,5.19,5.32,5.81,5.77,5.34,5.71,6.14,5.89,5.70,6.25,6.61,5.92,5.86,6.52,6.45,6.10,6.43,6.37,5.93,6.60,6.49,6.17,6.16,6.60,6.44,6.14,6.51,6.73,6.38,6.15,6.70,6.89,6.42,6.82,7.10,6.75,6.93,6.70,6.88,7.29,7.35,7.13,7.34,7.81,7.42,7.26,7.90,8.14,7.82,7.81,8.40,8.86,10.15,9.90,11.08,11.22,10.58,10.77,9.52,8.89,8.40,8.71,8.58,7.98,8.41,7.72,7.63,8.15,8.04,7.46,7.87,8.47,7.80,7.63,8.35,8.14,8.82,8.83,9.21,8.79,8.99,9.01,8.95,8.58,8.84,9.22,8.92,8.48,8.29,7.79,8.33,9.07,8.77,9.78,9.95,9.40,9.61,10.25,10.47,11.34,10.67,11.41,12.08,12.07,11.98,12.22,11.86,11.28,10.68,11.03,11.45,10.45,10.38,11.21,10.70,10.27,10.29,10.89,10.19,9.94,10.73,10.78,9.81,9.78,11.12,10.52,9.83,10.39,11.18,10.04,10.91,9.72,9.45,9.61,9.21,9.23,9.14,8.49,8.47,8.88,9.07,8.78,8.59,8.39,8.39,8.41,8.97,9.18,9.56,9.67,10.08,10.44,9.98,9.94,11.11,10.29,10.44,10.93,11.56,10.59,10.94,11.56,12.17,11.85,12.32,11.30,10.68,10.88,11.12,10.27,10.37,10.88,10.60,9.84,9.82,10.28,9.65,9.09,9.33,9.88,9.36,9.52,9.45,9.06,9.65,9.91,10.21,10.50,10.57,10.34,10.80,11.69,11.45,11.63,11.72,12.35,12.48,13.01,13.96,13.68,14.62,12.94,12.52,13.85,13.59,12.27,12.94,13.74,12.60,11.82,13.04,13.30,11.64,11.69,10.78,11.58,12.29,11.15,11.12,12.51,12.28,11.20,11.75,12.54,12.53,11.87,13.56,14.99,12.92,15.14,16.14,15.58,13.81,14.71,15.51,13.93,13.55,14.76,15.00,14.04,14.62,15.57,14.50,13.78,12.67,13.08,12.34,13.52,12.01,12.51,13.89,12.71,12.52,14.04,14.30,13.49,13.00,13.49,13.29,13.62,14.28,15.49,15.24,16.76,16.11,17.27,16.37,15.10,16.62,16.81,15.70,15.92,16.80,16.22,15.24,16.28,17.00,15.38,14.49,13.96,14.71,15.70,13.82,14.19,15.49,15.22,13.67,14.24,15.51,13.93,13.29,14.66,14.29,13.41,13.87,15.38,15.71,16.35,17.50,17.16,16.79,15.52,15.48,16.81,17.98,17.88,16.51,16.84,17.92,17.13,16.20,17.07,17.57,16.54,16.48,17.63,16.60,15.86,16.51,17.42,16.45,14.85,15.56,13.98,14.08,12.82,12.15,12.28,12.64,14.07,14.12,13.53,14.33,15.86,15.26,14.95,16.21,16.74,15.75,15.99,17.18,17.25,16.94,17.47,18.86,18.69,18.37,19.07,19.60,18.46,18.27,19.03,18.55,17.48,18.20,18.84,17.92,17.42,18.23,18.61,17.36,17.41,18.41,18.14,16.90,17.26,16.57,15.39,16.40,14.09,14.41,15.86,14.75,14.57,16.31,16.76,15.83,16.07,17.20,17.09,16.51,17.40,17.94,17.88,18.81,19.06,17.77,18.15,19.25,18.85,17.98,18.75,19.60,19.69,19.47,19.05,18.81,18.96,18.45,17.78,18.09,18.32,17.53,16.19,16.98,17.17,15.86,15.22,14.61,13.62,13.12,14.39,14.74,15.98,16.79,17.27,15.89,16.09,17.47,17.23,17.29,18.46,18.38,17.71,18.79,19.35,18.74,18.67,19.77,19.84,19.41,20.47,19.57,19.37,18.85,18.59,18.29,17.60,17.65,17.79,17.08,16.22,16.45,16.87,15.20,15.79,14.98,15.47,14.98,17.06,16.50,16.04,16.84,16.80,16.27,15.24,16.48,16.39,16.06,17.21,16.97,16.81,17.57,18.33,17.88,17.79,18.85,19.21,18.56,19.69,19.08,18.60,18.10,17.89,17.77,17.10,16.57,16.66,16.56,15.86,15.32,15.45,14.97,13.70,13.66,13.63,12.54,12.81,12.27,11.57,12.58,12.94,13.59,13.44,13.39,14.42,14.47,14.68,15.36,15.36,15.62,16.12,16.41,16.53,17.19,17.62,17.65,18.46,19.00,19.81,19.93,19.80,19.51,18.66,18.65,19.03,17.99,17.40,17.73,17.28,16.41,16.46,16.64,15.41,15.46,15.27,14.73,14.03,14.43,14.05,13.26,12.74,13.06,12.60,11.64,11.69,11.93,11.05,10.18,10.22,10.72,9.85,9.03,9.20,8.39,7.10,6.83,6.31,21.90,20.44,19.77,19.55,19.27,18.40,19.15,19.14,18.46,18.03,18.98,18.49,17.46,17.79,18.24,18.68,17.81,17.95,17.09,16.38,15.50,16.26,15.22,15.06,15.68,15.52,15.74,15.39,15.89,16.04,15.58,16.41,15.83,16.85,17.93,18.31,17.67,18.03,16.65,18.86,18.34,19.81,19.02,19.28,21.18,19.96,19.71,20.89,20.85,18.77,20.03,17.95,19.72,18.07,19.69,19.88,19.28,21.31,21.98,20.01,21.67,20.13,21.91,21.58,23.49,22.27,20.95,20.83,20.76,19.44,19.88,19.26,17.38,17.06,15.56,15.36,15.87,15.37,16.44,16.54,17.84,19.03,20.53,20.69,21.60,22.21,22.64,21.62,22.79,21.90,21.53,22.94,22.01,22.84,23.05,22.68,22.85,23.58,23.52,22.39,22.70,22.94,21.99,21.70,20.87,21.03,21.39,20.30,19.53,20.33,20.00,18.50,18.48,19.31,18.40,17.09,17.97,17.57,16.25,15.94,16.92,15.79,14.84,15.08,15.40,14.55,14.12,14.58,14.71,14.30,14.31,15.03,14.85,14.82,15.42,15.75,16.12,15.47,16.45,15.42,16.51,15.53,16.37,16.02,17.23,18.25,17.30,18.51,17.62,17.00,17.78,16.03,17.69,16.55,17.40,17.49,18.26,19.87,19.00,17.29,17.31,18.38,19.08,19.43,20.74,21.26,21.23,20.36,20.57,19.89,20.92,21.51,20.83,22.05,21.30,22.24,21.67,20.01,20.21,19.31,19.31,19.57,18.93,17.88,18.76,18.94,17.13,17.12,18.20,17.49,16.92,16.58,16.29,17.21,16.81,16.88,16.26,17.59,16.34,18.15,16.94,18.81,18.61,17.71,19.13,20.40,19.20,19.22,20.37,20.97,19.84,21.56,20.13,20.01,21.49,21.10,19.68,19.53,19.48,20.47,20.17,19.70,20.29,20.08,20.50,19.25,18.84,18.24,17.82,17.70,16.40,17.45,18.28,17.31,17.61,18.01,19.39,18.07,17.48,18.18,18.01,19.40,18.57,18.30,18.51,18.39,17.60,17.26,17.04,18.25,16.48,18.45,16.62,18.39,16.45,17.83,15.59,17.54,16.56,17.75,18.22,18.45,18.39,16.95,17.34,15.53,16.54,16.29,17.93,18.33,16.66,17.43,16.16,16.72,16.15,16.12,15.75,16.44,15.88,16.78,15.13,15.73,15.32,15.50,15.31,15.86,16.75,16.50,17.28,17.38,19.09,18.96,17.83,19.10,20.74,19.83,18.53,18.28,17.85,17.30,16.36,16.04,16.10,16.54,17.28,17.94,19.48,20.11,20.86,21.11,21.57,21.49,23.29,22.73,21.95,21.76,20.91,20.35,18.88,17.18,16.21,16.07,14.91,14.85,14.52,15.09,14.54,15.63,15.59,16.31,16.61,16.09,16.94,16.37,15.94,16.54,16.21,17.32,17.67,18.48,19.56],[26.48,26.00,24.83,24.63,25.70,25.75,26.97,27.13,27.89,26.98,26.77,27.89,27.58,26.64,27.84,28.04,27.39,26.67,27.00,26.99,26.09,26.11,26.19,25.77,24.52,25.33,25.05,23.99,23.99,24.62,24.21,22.85,23.04,24.30,23.41,23.97,23.54,23.23,23.95,24.62,24.70,26.16,25.27,26.80,26.19,26.92,26.39,27.24,28.09,28.07,28.09,28.21,28.24,27.72,27.41,25.91,26.27,25.39,25.82,25.44,25.99,25.64,27.36,26.72,26.00,25.89,26.54,25.72,25.14,25.32,26.54,26.62,26.17,26.71,26.15,27.00,26.13,27.80,27.30,28.38,28.15,29.07,28.91,28.47,29.21,29.10,29.45,29.09,28.88,29.10,29.06,28.69,28.90,29.02,28.99,28.95,28.76,29.04,29.20,28.79,28.55,28.05,28.55,28.57,27.94,27.65,28.28,28.29,27.54,27.66,27.23,27.05,27.59,26.83,27.97,27.06,28.13,27.48,28.35,28.54,28.08,28.42,28.79,28.28,28.94,28.67,28.15,28.50,29.01,28.59,28.11,28.92,29.05,28.34,28.42,29.03,29.10,28.81,28.96,28.99,28.93,28.80,28.54,28.68,28.48,27.99,28.28,27.19,28.04,27.41,27.80,26.70,27.84,27.30,27.43,26.81,26.51,26.22,26.20,25.49,25.25,25.16,24.29,23.82,22.98,22.70,24.34,24.50,23.70,24.79,25.53,24.88,24.92,26.41,26.49,26.39,25.72,24.58,24.18,23.58,22.58,22.85,22.19,22.82,21.04,21.80,21.69,20.32,19.18,21.49,21.65,22.54,24.53,23.55,22.21,22.32,21.09,20.51,17.99,18.58,17.91,17.75,18.21,16.96,15.38,16.85,16.34,18.01,18.30,18.98,20.33,20.46,21.90,20.09,20.83,18.52,18.32,18.54,16.78,19.15,19.27,17.75,18.21,19.63,18.95,17.87,19.21,19.61,19.03,18.49,19.65,20.29,19.64,20.96,20.01,19.08,17.85,17.76,16.05,16.38,15.27,15.15,15.95,16.16,14.34,15.72,15.43,17.13,17.24,16.01,17.36,18.79,17.86,18.08,19.24,20.17,21.30,21.69,20.04,20.43,21.56,20.67,20.00,19.15,20.49,21.26,22.38,21.01,20.09,21.18,20.47,21.24,20.33,19.99,20.11,21.36,22.44,22.06,23.28,22.59,22.41,21.24,22.27,22.77,22.10,21.59,22.80,23.05,21.95,22.11,23.13,22.94,22.31,22.36,20.89,20.92,19.40,20.10,19.23,19.36,18.34,18.61,18.56,19.47,19.29,21.19,20.73,19.10,20.74,21.42,20.70,19.97,22.09,21.62,20.43,21.18,22.83,22.26,22.06,21.51,21.50,20.52,18.98,19.44,18.22,18.16,16.97,17.51,17.15,17.37,18.21,18.91,20.51,19.66,20.75,20.68,22.96,21.03,19.11,18.85,18.14,16.68,16.69,14.22,15.60,13.75,15.42,14.09,14.02,15.26,13.56,12.48,15.79,15.45,14.20,14.59,16.46,16.15,15.15,15.67,16.52,16.85,15.92,16.70,17.07,16.80,15.46,15.73,15.29,13.73,12.20,11.89,11.97,9.47,8.73,9.14,9.03,8.04,9.24,8.45,7.85,9.57,10.58,9.24,9.92,11.60,11.78,11.80,13.08,15.54,16.25,16.20,15.27,15.47,12.96,14.46,13.79,10.90,8.79,7.84,7.60,8.21,8.16,6.77,7.22,7.76,6.66,6.80,7.62,9.00,10.70,11.43,9.83,9.06,8.49,7.17,6.55,6.01,5.57,5.57,5.67,5.40,5.03,4.97,4.96,4.64,4.23,4.29,4.23,4.77,4.93,5.45,6.14,6.58,7.25,7.99,7.77,7.77,7.07,5.95,5.81,5.06,5.72,5.67,4.89,4.88,5.46,5.47,5.00,5.68,5.86,6.07,6.79,6.38,6.93,6.58,5.87,6.66,6.80,6.13,6.22,6.82,6.66,6.23,6.85,7.14,6.58,6.71,6.14,6.11,6.02,6.52,6.04,6.20,6.19,5.60,5.64,5.20,5.18,5.46,5.44,4.61,5.02,5.18,4.74,4.30,4.73,4.77,4.18,4.22,4.50,4.46,3.91,4.33,4.64,4.38,4.39,3.68,4.10,4.45,3.83,3.60,4.18,4.27,3.68,3.55,4.28,4.39,4.74,4.34,3.99,4.33,4.23,3.63,3.67,4.07,3.67,3.21,3.54,3.73,3.17,3.18,3.64,3.47,3.09,3.42,3.36,3.39,3.37,3.09,2.79,3.00,3.02,2.56,2.44,2.72,2.48,1.92,2.33,2.11,2.82,2.55,2.73,2.28,2.20,2.45,1.94,2.17,2.67,2.55,3.13,3.40,3.43,2.84,2.82,3.23,2.98,2.39,2.75,3.01,2.62,2.36,2.81,2.66,2.25,2.12,2.00,1.92,1.65,1.55,1.41,1.26,1.22,1.13,0.86,0.76,0.91,1.21,1.46,1.62,2.21,2.08,2.69,2.97,2.94,3.52,4.09,4.63,4.37,3.33,3.28,2.84,2.66,2.85,2.56,1.92,2.42,2.67,2.17,1.96,2.69,2.61,2.14,2.56,2.83,2.78,2.95,2.73,2.23,2.70,2.62,2.07,2.08,2.54,2.33,1.71,2.31,2.54,2.09,2.13,2.69,2.65,2.70,3.15,3.82,4.42,4.67,4.06,4.67,4.23,3.83,3.42,2.80,3.29,3.60,3.15,2.96,3.74,3.65,3.25,3.85,4.20,4.63,4.73,4.53,3.78,3.51,3.17,3.38,3.24,3.62,3.94,3.90,3.37,3.62,3.95,3.59,3.18,3.87,3.90,3.39,3.39,4.06,4.06,3.53,3.91,3.55,4.04,3.53,3.35,4.00,4.02,3.48,3.88,4.39,4.07,3.88,4.48,4.70,4.29,4.37,5.04,5.23,5.88,6.08,5.83,5.06,5.21,4.67,4.86,4.63,4.60,3.88,3.78,3.01,3.27,3.67,3.19,3.83,3.56,4.03,4.32,3.84,3.98,4.62,4.84,5.30,5.85,5.59,5.08,5.31,5.67,5.28,4.88,5.39,5.57,4.98,4.88,5.55,5.48,5.00,5.31,5.72,5.45,5.21,5.65,6.07,5.58,5.93,5.44,5.70,5.22,5.11,5.76,5.76,5.23,5.46,6.00,5.82,5.40,5.95,6.38,5.99,5.81,6.64,6.95,6.18,6.21,7.07,6.83,6.46,7.02,6.79,6.42,7.21,7.01,6.59,6.61,7.17,6.83,6.49,6.90,7.24,6.77,6.55,7.02,7.21,6.70,7.03,7.32,7.02,7.24,6.82,7.16,7.74,7.66,7.40,7.81,8.26,7.67,7.70,8.47,8.57,8.07,8.21,8.76,9.28,10.35,10.12,11.20,11.36,10.74,10.93,9.86,9.35,8.77,9.26,9.23,8.55,9.00,8.26,8.21,8.77,8.70,8.00,8.46,9.00,8.31,8.18,8.74,8.50,9.11,8.96,9.50,9.01,9.14,9.17,9.21,8.75,9.04,9.52,9.14,8.67,8.39,7.88,8.39,9.13,8.78,9.92,10.09,9.35,9.71,10.34,10.49,11.22,10.64,11.44,12.08,12.12,12.00,12.49,11.96,11.36,10.91,11.26,11.53,10.70,10.59,11.42,10.95,10.57,10.62,11.10,10.49,10.35,11.10,11.06,10.17,10.05,11.41,10.80,9.94,10.59,11.34,10.15,10.96,9.86,9.49,9.73,9.29,9.30,9.35,8.66,8.57,8.95,9.22,8.96,8.65,8.52,8.48,8.48,8.99,9.26,9.58,9.72,10.32,10.54,10.11,10.25,11.23,10.69,10.65,11.19,11.58,10.86,11.09,11.50,12.22,12.03,12.46,11.33,10.86,11.07,11.14,10.43,10.45,10.78,10.63,9.91,10.05,10.33,9.81,9.14,9.28,9.86,9.19,9.56,9.48,9.19,9.74,10.01,10.19,10.53,10.72,10.53,11.01,11.72,11.54,11.72,11.93,12.60,12.39,12.88,13.76,13.49,14.24,13.03,12.59,13.70,13.40,12.30,12.82,13.45,12.41,11.90,13.04,13.11,11.57,11.86,10.75,11.53,12.22,11.19,11.18,12.50,12.28,11.25,11.65,12.39,12.54,11.89,13.34,14.51,12.86,14.85,15.77,15.14,13.68,14.63,15.12,13.82,13.41,14.58,14.65,13.90,14.51,15.22,14.18,13.68,12.69,13.10,12.27,13.58,12.06,12.54,13.85,12.70,12.59,13.79,14.15,13.27,12.75,13.21,13.13,13.44,13.99,15.02,15.13,16.33,15.55,16.81,16.07,14.99,16.29,16.27,15.48,15.69,16.41,15.86,15.04,15.93,16.58,15.19,14.39,13.84,14.48,15.52,13.66,13.93,15.27,15.09,13.50,14.19,15.21,13.75,13.12,14.48,14.27,13.20,13.58,15.15,15.26,15.94,17.01,16.68,16.34,15.25,15.29,16.47,17.54,17.28,16.28,16.55,17.39,16.83,15.75,16.54,17.03,16.04,15.96,16.89,16.19,15.40,15.89,16.99,16.08,14.77,15.31,13.76,13.80,12.80,11.99,12.07,12.51,13.72,13.76,13.24,13.99,15.42,14.85,14.73,15.73,16.17,15.64,15.67,16.70,16.78,16.59,17.02,18.27,18.21,17.77,18.39,18.97,17.84,17.69,18.43,17.96,16.78,17.45,18.11,17.10,16.65,17.48,17.97,16.76,16.67,17.68,17.22,16.44,16.86,16.03,14.97,15.78,13.86,14.03,15.12,14.26,14.31,15.67,16.18,15.38,15.78,16.54,16.60,16.40,17.13,17.40,17.42,18.29,18.36,17.17,17.54,18.62,18.21,17.41,18.28,18.89,19.03,19.01,18.70,18.43,18.15,17.86,17.36,17.58,17.64,17.09,15.80,16.41,16.59,15.47,15.00,14.38,13.55,13.19,14.18,14.45,15.56,16.17,16.81,15.65,15.83,17.10,17.06,17.09,18.13,18.01,17.34,18.38,18.85,18.32,18.11,19.22,19.26,18.92,20.07,19.22,18.83,18.58,18.09,18.00,17.33,17.24,17.29,16.78,15.88,16.09,16.77,15.17,15.79,15.05,15.43,14.97,16.74,16.29,16.01,16.71,16.69,16.14,15.22,16.18,16.38,16.08,16.92,16.86,16.71,17.36,17.88,17.66,17.50,18.31,18.78,18.26,19.28,18.83,18.29,17.78,17.64,17.55,16.96,16.45,16.39,16.47,15.75,15.19,15.31,14.92,13.67,13.61,13.80,12.59,12.91,12.40,11.73,12.62,13.03,13.50,13.43,13.45,14.37,14.55,14.66,15.43,15.39,15.53,16.09,16.41,16.36,16.95,17.43,17.37,18.12,18.48,19.28,19.42,19.37,19.01,18.34,18.31,18.70,17.75,17.28,17.45,17.11,16.30,16.37,16.31,15.37,15.37,15.23,14.67,13.82,14.41,14.01,13.25,12.67,13.10,12.60,11.77,11.76,11.92,11.18,10.51,10.32,10.80,9.98,9.42,9.24,8.32,7.40,7.23,6.36,21.85,20.45,20.16,19.93,19.49,19.10,19.32,19.52,18.77,18.34,19.01,18.47,17.79,17.87,18.36,18.61,17.89,18.00,16.99,16.26,15.06,15.57,14.49,14.47,15.29,14.91,15.00,14.73,15.74,16.00,15.46,16.40,15.86,16.88,17.89,18.47,17.52,18.10,16.38,18.97,18.25,19.86,19.27,19.22,21.03,20.18,19.42,21.18,21.07,18.78,19.98,17.64,19.46,17.68,19.55,19.59,19.15,21.13,21.82,19.92,21.36,20.03,21.67,21.50,23.36,22.12,20.82,20.89,20.80,19.48,19.92,19.35,17.17,16.95,15.11,14.91,15.52,14.91,16.17,16.18,17.59,18.80,20.36,20.60,21.38,22.07,22.45,21.54,22.64,21.88,21.44,22.90,22.12,22.88,23.18,22.77,22.77,23.45,23.49,22.37,22.66,22.77,21.89,21.57,20.90,21.04,21.25,20.24,19.54,20.23,19.77,18.61,18.47,18.90,18.05,17.24,17.88,17.17,15.93,15.90,16.57,15.20,14.47,14.69,14.79,13.91,13.52,14.02,14.05,13.70,13.56,14.29,14.38,14.08,14.76,15.34,15.76,14.92,16.06,14.76,16.07,15.00,16.01,15.80,16.91,18.24,17.05,18.35,17.35,16.59,17.53,15.51,17.41,16.03,17.14,17.19,17.95,19.58,18.88,17.08,17.15,18.15,18.73,19.11,20.19,20.79,20.80,20.22,20.25,19.75,20.57,21.16,20.73,21.86,21.30,22.17,21.71,20.15,20.32,19.50,19.50,19.56,18.97,17.96,18.92,18.94,17.19,17.00,18.25,17.53,16.74,16.41,15.90,16.98,16.54,16.59,15.77,16.98,15.52,17.73,16.45,18.38,18.31,17.33,18.79,20.24,18.98,19.04,20.08,20.78,19.96,21.55,20.19,20.09,21.29,21.06,19.66,19.44,19.34,20.41,20.29,19.73,20.26,19.94,20.45,19.23,18.91,18.21,17.71,17.63,16.37,17.31,18.19,17.09,17.39,17.91,19.26,18.04,17.16,17.92,17.80,19.01,18.41,18.13,18.48,18.10,17.32,16.86,16.69,17.87,15.77,17.90,15.91,17.57,15.77,17.22,15.13,17.06,16.20,17.45,17.62,18.11,17.70,16.54,16.77,14.84,15.93,15.93,17.51,17.92,16.32,17.00,15.47,16.10,15.43,15.79,15.39,16.23,15.26,16.51,14.55,15.35,14.83,15.13,15.18,15.32,16.77,16.61,17.10,17.31,18.94,19.16,18.12,19.24,20.95,20.22,18.58,18.38,18.07,17.31,16.39,16.06,16.32,17.02,17.58,18.34,19.89,20.42,20.97,21.22,21.68,21.40,23.04,22.61,21.91,21.59,20.79,20.29,18.90,17.11,16.32,15.95,14.80,14.60,13.93,14.59,13.86,15.05,15.03,15.88,16.31,15.56,16.84,16.08,15.42,16.44,15.84,17.19,17.40,18.21,19.04],[26.64,26.06,24.87,24.65,25.70,25.76,27.13,27.09,28.03,26.96,26.81,27.94,27.67,26.66,27.99,28.11,27.45,26.59,27.01,26.96,26.06,26.12,26.13,25.76,24.44,25.36,25.09,23.93,23.97,24.60,24.21,22.82,22.97,24.27,23.51,24.09,23.69,23.25,24.09,24.61,24.71,26.21,25.35,26.88,26.33,27.07,26.54,27.43,28.20,28.14,28.27,28.33,28.32,27.76,27.44,25.96,26.27,25.41,25.84,25.42,26.12,25.78,27.51,26.93,26.08,26.17,26.72,25.81,25.18,25.28,26.55,26.61,26.15,26.72,26.12,26.93,26.15,27.76,27.26,28.29,28.09,29.03,28.91,28.43,29.19,29.04,29.43,29.02,28.86,29.05,29.06,28.67,28.87,28.96,29.02,28.99,28.87,29.12,29.13,28.77,28.58,28.00,28.50,28.54,27.98,27.67,28.21,28.28,27.64,27.69,27.19,26.98,27.55,26.78,27.87,27.07,28.02,27.46,28.28,28.49,28.13,28.41,28.87,28.33,29.03,28.65,28.08,28.51,29.03,28.51,28.08,28.84,28.90,28.29,28.33,29.00,28.97,28.76,28.89,28.98,28.90,28.85,28.55,28.70,28.59,27.94,28.23,27.18,28.01,27.36,27.76,26.73,27.76,27.23,27.41,26.70,26.60,26.22,26.25,25.49,25.31,25.18,24.33,23.83,22.96,22.73,24.39,24.60,23.81,24.78,25.56,24.79,24.95,26.43,26.48,26.56,25.78,24.47,24.20,23.75,22.65,22.91,22.29,22.85,21.11,21.91,21.81,20.45,19.41,21.70,21.74,22.70,24.66,23.89,22.42,22.68,21.39,20.89,18.31,18.94,18.33,18.00,18.53,17.34,15.73,17.23,16.54,18.12,18.52,19.12,20.59,20.63,22.17,20.16,21.04,18.73,18.53,18.87,16.97,19.49,19.62,17.94,18.39,19.86,19.20,18.05,19.31,19.89,19.15,18.63,19.86,20.39,19.69,21.04,20.03,19.19,18.01,17.98,16.35,16.61,15.72,15.55,16.40,16.60,14.69,16.09,15.76,17.20,17.37,16.18,17.53,18.93,17.96,18.27,19.36,20.39,21.59,21.94,20.15,20.58,21.97,21.00,20.07,19.31,20.66,21.39,22.48,21.12,20.24,21.35,20.59,21.35,20.37,20.11,20.17,21.62,22.66,22.18,23.53,22.70,22.65,21.27,22.44,22.89,22.18,21.74,22.99,22.99,22.05,22.18,23.26,23.07,22.51,22.55,20.98,21.04,19.47,20.26,19.29,19.52,18.50,18.82,18.71,19.63,19.39,21.37,20.81,19.22,20.95,21.67,20.75,20.02,22.18,21.74,20.55,21.21,22.90,22.40,22.23,21.76,21.66,20.64,19.08,19.54,18.23,18.29,17.14,17.83,17.51,17.72,18.41,19.09,20.55,19.88,20.78,20.69,22.82,21.12,19.19,18.88,18.16,16.90,16.84,14.47,15.93,14.03,15.67,14.33,14.33,15.72,13.86,12.95,16.31,15.97,14.54,14.97,17.19,16.76,15.79,16.20,17.19,17.50,16.34,17.48,17.64,17.69,16.37,16.04,15.80,14.63,12.90,12.28,12.40,9.94,9.36,9.47,9.45,8.44,9.73,8.89,8.45,10.26,11.21,9.87,10.53,12.17,12.42,12.40,13.64,16.09,16.81,16.93,15.78,16.00,13.76,14.84,14.53,11.45,9.36,8.54,8.18,8.83,8.96,7.37,7.70,8.38,7.10,7.21,8.05,9.69,11.46,12.13,10.47,9.68,9.10,7.67,7.01,6.34,5.91,5.90,6.04,5.70,5.42,5.38,5.32,4.97,4.46,4.53,4.46,5.07,5.34,5.84,6.50,7.00,7.71,8.37,8.19,8.31,7.59,6.38,6.15,5.50,6.06,5.98,5.26,5.28,5.81,5.89,5.38,6.02,6.20,6.49,7.10,6.82,7.32,6.99,6.24,7.06,7.23,6.45,6.57,7.25,7.08,6.55,7.32,7.66,7.09,7.20,6.61,6.49,6.42,6.99,6.46,6.71,6.65,6.02,6.05,5.60,5.57,5.88,5.82,4.97,5.43,5.58,5.13,4.63,5.09,5.05,4.47,4.52,4.82,4.79,4.20,4.71,4.97,4.66,4.58,4.01,4.34,4.65,4.05,3.80,4.32,4.44,3.92,3.78,4.43,4.68,4.99,4.52,4.23,4.64,4.46,3.86,3.95,4.29,3.86,3.39,3.78,3.91,3.30,3.35,3.84,3.67,3.29,3.70,3.62,3.63,3.56,3.24,2.98,3.22,3.04,2.65,2.62,2.87,2.61,2.07,2.46,2.29,2.92,2.66,2.91,2.46,2.22,2.58,2.02,2.28,2.91,2.74,3.42,3.69,3.69,3.14,2.89,3.46,3.06,2.48,2.86,3.15,2.72,2.48,2.99,2.77,2.47,2.38,2.23,2.17,1.79,1.77,1.75,1.41,1.23,1.31,1.21,0.87,0.76,0.94,1.33,1.62,1.95,2.05,2.61,2.82,2.80,3.39,4.01,4.68,4.37,3.34,3.35,2.85,2.65,2.88,2.61,1.93,2.45,2.74,2.23,2.05,2.74,2.81,2.36,2.73,3.16,3.13,3.46,3.15,2.60,3.06,2.86,2.22,2.24,2.62,2.37,1.71,2.31,2.47,1.98,2.07,2.61,2.60,2.63,3.12,3.83,4.55,4.81,4.14,4.89,4.33,3.94,3.52,2.89,3.38,3.77,3.20,3.10,3.84,3.91,3.49,4.06,4.40,4.91,5.01,4.80,4.03,3.81,3.47,3.68,3.61,4.03,4.31,4.28,3.76,3.75,4.25,3.80,3.39,3.92,4.05,3.65,3.53,4.08,4.14,3.69,4.00,3.70,4.12,3.76,3.50,3.99,4.08,3.62,3.91,4.56,4.19,4.08,4.59,4.78,4.53,4.60,5.21,5.43,6.32,6.58,6.22,5.37,5.47,4.99,4.92,4.91,5.00,4.10,4.05,3.29,3.46,3.95,3.47,4.22,3.92,4.39,4.59,4.15,4.40,5.12,5.23,5.86,6.47,6.30,5.61,5.65,6.15,5.69,5.20,5.69,5.90,5.17,5.15,5.80,5.67,5.13,5.42,6.01,5.57,5.36,5.88,6.18,5.71,6.03,5.68,5.89,5.50,5.31,5.91,5.98,5.43,5.64,6.24,6.03,5.78,6.28,6.66,6.29,6.25,6.99,7.44,6.72,6.59,7.54,7.40,7.13,7.63,7.43,6.91,7.75,7.54,7.01,6.96,7.57,7.20,6.77,7.16,7.59,7.01,6.66,7.27,7.51,6.82,7.22,7.53,7.27,7.57,7.09,7.43,8.05,8.08,7.71,8.16,8.62,8.09,8.20,8.93,9.07,8.55,8.86,9.31,9.98,11.06,10.80,11.91,12.14,11.47,11.70,10.75,10.06,9.52,10.06,9.87,9.22,9.71,8.74,8.64,9.32,9.19,8.40,8.88,9.50,8.71,8.55,9.18,8.93,9.52,9.41,9.83,9.36,9.44,9.48,9.59,9.11,9.42,9.83,9.50,8.98,8.95,8.33,8.86,9.63,9.34,10.39,10.49,9.62,10.07,10.87,11.11,11.91,11.05,12.13,12.77,13.05,12.79,13.30,12.66,11.94,11.42,11.80,11.97,11.19,11.05,11.77,11.38,10.81,10.97,11.49,10.75,10.53,11.43,11.20,10.36,10.31,11.39,10.96,10.22,10.66,11.36,10.40,11.22,10.10,9.75,9.99,9.46,9.53,9.62,8.93,8.93,9.24,9.40,9.21,8.94,8.87,8.85,9.10,9.50,9.80,10.00,9.97,10.51,10.87,10.30,10.48,11.48,10.79,10.80,11.17,11.66,10.98,11.15,11.47,12.12,11.93,12.34,11.49,11.01,11.15,11.11,10.58,10.62,10.88,10.69,10.03,10.15,10.33,10.07,9.48,9.56,10.18,9.48,10.07,9.86,9.46,9.97,10.25,10.27,10.64,10.89,10.78,11.12,11.82,11.75,11.70,11.79,12.51,12.55,12.67,13.53,13.42,14.07,12.72,12.46,13.46,13.18,12.25,12.80,13.23,12.36,11.93,12.98,12.97,11.58,11.98,11.04,11.64,12.28,11.42,11.33,12.61,12.39,11.44,11.78,12.41,12.66,12.19,13.63,14.79,12.92,14.64,15.50,14.91,13.50,14.48,14.91,13.68,13.42,14.42,14.54,13.86,14.43,15.09,14.06,13.88,12.80,13.09,12.33,13.62,12.23,12.73,13.90,12.98,12.78,13.86,14.21,13.53,13.16,13.61,13.31,13.59,14.17,15.07,14.92,16.24,15.57,16.74,15.87,14.95,16.06,16.15,15.37,15.61,16.22,15.68,15.04,15.83,16.47,15.11,14.68,14.06,14.44,15.55,13.82,14.05,15.23,15.06,13.63,14.31,15.24,13.98,13.37,14.51,14.34,13.46,14.11,15.48,15.69,16.34,17.29,17.00,16.36,15.38,15.34,16.45,17.45,17.13,16.05,16.41,17.22,16.61,15.62,16.34,16.83,15.98,15.88,16.72,16.09,15.53,16.02,16.94,16.23,14.75,15.55,13.87,13.95,12.97,12.15,12.37,12.73,13.94,13.86,13.37,14.05,15.44,14.80,14.82,15.69,16.03,15.60,15.68,16.54,16.68,16.76,17.06,18.48,18.34,17.66,18.42,18.90,17.64,17.49,18.17,17.79,16.64,17.29,18.03,17.06,16.50,17.37,17.86,16.90,16.72,17.64,17.44,16.71,17.14,16.25,15.12,15.94,14.07,14.19,15.25,14.25,14.31,15.58,16.02,15.32,15.78,16.46,16.50,16.41,17.09,17.31,17.26,18.24,18.23,17.05,17.40,18.42,17.92,17.21,18.22,18.91,19.11,19.05,18.69,18.44,18.17,17.75,17.32,17.66,17.56,16.92,16.01,16.51,16.50,15.57,15.13,14.65,13.83,13.39,14.41,14.64,15.61,16.14,16.74,15.74,15.93,16.98,17.31,17.02,18.26,17.93,17.20,18.20,18.88,18.17,17.87,19.17,19.34,18.87,20.25,19.24,18.95,18.60,17.89,17.76,17.15,17.11,17.14,16.70,15.83,16.17,16.77,15.29,15.78,15.06,15.61,15.13,17.19,16.67,16.26,17.10,17.03,16.37,15.28,16.47,16.38,16.12,17.21,16.94,16.70,17.34,17.99,17.56,17.33,18.29,18.72,18.15,19.29,18.93,18.18,17.81,17.49,17.41,16.93,16.48,16.32,16.43,15.75,15.33,15.33,14.90,13.77,13.86,14.03,12.80,13.09,12.47,12.01,12.91,13.16,13.66,13.66,13.68,14.43,14.65,14.74,15.39,15.33,15.64,16.14,16.43,16.40,17.04,17.43,17.39,18.24,18.46,19.48,19.37,19.50,19.17,18.20,18.24,18.79,17.76,17.23,17.53,17.19,16.36,16.43,16.48,15.46,15.38,15.35,14.78,14.07,14.58,14.24,13.45,12.86,13.33,12.85,11.87,11.98,12.24,11.48,10.68,10.81,11.28,10.38,9.76,9.80,8.87,7.77,7.72,6.62,22.08,20.89,20.27,20.23,19.70,19.23,19.30,19.83,19.00,18.32,19.04,18.74,18.08,17.95,18.53,18.73,17.95,18.00,16.94,16.22,15.19,15.52,14.58,14.57,15.42,14.98,15.08,14.86,15.87,16.13,15.58,16.46,15.94,17.25,18.09,18.48,17.81,18.22,16.55,19.08,18.29,19.76,19.05,18.91,20.99,20.15,19.39,21.25,21.20,18.91,20.00,17.91,19.70,18.04,19.74,19.83,19.37,21.34,21.95,20.04,21.49,20.09,21.84,21.62,23.38,22.32,20.95,21.02,20.94,19.60,20.01,19.49,17.45,17.10,15.36,15.23,15.66,15.25,16.46,16.35,17.75,18.80,20.42,20.63,21.37,22.19,22.46,21.51,22.58,21.84,21.45,22.79,22.14,22.92,23.25,22.73,22.84,23.38,23.28,22.41,22.56,22.76,21.95,21.64,21.04,20.98,21.24,20.21,19.63,20.20,19.63,18.48,18.43,18.92,18.07,17.32,17.97,17.20,16.07,16.13,16.55,15.31,14.70,14.79,14.96,14.05,13.73,14.23,14.20,13.89,13.82,14.43,14.52,14.30,14.92,15.46,15.84,15.05,16.12,14.92,16.29,15.26,16.28,16.12,17.16,18.59,17.35,18.67,17.62,16.87,17.76,15.78,17.58,16.36,17.16,17.17,17.97,19.58,18.61,17.04,17.16,18.18,18.84,19.09,20.36,20.83,20.82,20.21,20.21,19.70,20.52,21.10,20.66,21.85,21.31,22.19,21.69,20.17,20.26,19.47,19.41,19.38,18.88,17.49,18.59,18.84,16.89,16.90,17.95,17.36,16.75,16.30,15.94,16.90,16.42,16.56,15.71,16.93,15.70,17.71,16.53,18.20,18.32,17.29,18.91,20.16,19.00,19.04,20.10,20.76,19.94,21.55,20.11,20.00,21.39,21.07,19.56,19.32,19.32,20.36,20.24,19.70,20.24,19.89,20.40,19.33,18.65,18.22,17.76,17.65,16.45,17.47,18.09,17.10,17.53,17.91,19.21,18.03,17.23,17.90,17.78,18.88,18.35,17.91,18.26,17.86,17.26,16.61,16.73,17.87,15.91,17.81,16.12,17.41,15.91,17.17,15.37,17.08,16.44,17.70,17.95,18.34,17.67,16.71,16.72,15.14,16.08,16.01,17.65,18.00,16.45,16.89,15.64,15.81,15.52,15.76,15.55,16.32,15.37,16.48,14.56,15.46,15.01,15.22,15.27,15.55,16.95,16.65,17.40,17.59,19.46,19.31,18.26,19.35,21.00,20.27,18.78,18.32,18.24,17.36,16.36,16.16,16.50,16.84,17.78,18.44,19.88,20.38,20.92,21.38,21.78,21.64,23.36,22.83,22.13,21.61,20.82,20.38,18.99,17.24,16.56,16.13,14.98,14.80,14.18,14.73,14.08,15.09,15.20,15.85,16.32,15.73,16.79,16.05,15.62,16.47,16.09,17.14,17.35,18.28,19.00],[26.85,26.49,25.49,25.17,26.29,26.27,27.35,27.47,28.19,27.38,27.16,28.15,27.97,27.07,28.10,28.37,27.67,27.07,27.34,27.31,26.44,26.46,26.67,26.09,25.01,25.91,25.53,24.62,24.52,25.30,24.75,23.43,23.72,24.89,23.94,24.57,24.09,23.82,24.49,25.06,25.21,26.48,25.74,27.16,26.66,27.30,26.67,27.57,28.38,28.27,28.43,28.57,28.55,27.98,27.71,26.27,26.68,25.92,26.31,25.98,26.57,26.17,27.82,27.25,26.56,26.39,26.98,26.29,25.80,25.98,27.02,27.17,26.68,27.14,26.62,27.28,26.46,28.11,27.59,28.67,28.43,29.18,29.04,28.68,29.35,29.30,29.58,29.28,29.05,29.33,29.25,28.94,29.09,29.15,29.17,29.08,28.92,29.22,29.36,29.01,28.81,28.30,28.82,28.91,28.29,28.04,28.54,28.67,27.98,28.08,27.48,27.43,27.93,27.18,28.24,27.47,28.44,27.86,28.56,28.72,28.38,28.69,29.04,28.58,29.21,28.85,28.55,28.84,29.25,28.80,28.58,29.22,29.29,28.61,28.75,29.30,29.30,29.04,29.21,29.21,29.14,29.10,28.79,28.97,28.85,28.28,28.56,27.72,28.39,27.84,28.17,27.27,28.18,27.67,27.86,27.36,27.17,26.85,26.80,26.24,25.92,25.79,24.92,24.45,23.74,23.41,24.85,25.25,24.47,25.22,26.08,25.42,25.40,26.69,26.88,26.84,26.22,25.05,24.72,24.12,23.03,23.41,22.69,23.18,21.55,22.23,22.02,20.86,19.77,21.85,21.86,22.72,24.69,23.91,22.40,22.81,21.63,21.23,18.73,19.16,18.88,18.37,18.98,17.80,16.39,17.65,17.27,18.58,18.99,19.61,20.90,21.03,22.22,20.46,21.30,19.11,19.08,19.46,17.68,20.11,20.16,18.47,19.06,20.51,19.73,18.74,20.03,20.43,19.82,19.33,20.50,20.90,20.39,21.64,20.66,19.92,18.70,18.68,17.06,17.23,16.29,16.03,16.59,16.86,15.01,16.53,16.46,17.82,17.89,17.01,18.23,19.45,18.52,18.93,19.94,20.80,22.16,22.55,20.72,21.16,22.47,21.56,20.65,19.93,21.25,21.84,22.97,21.63,20.69,21.96,21.01,21.84,20.92,20.66,20.43,21.89,22.73,22.66,23.96,23.35,22.85,21.84,22.69,23.56,22.79,22.36,23.47,23.66,22.69,22.78,23.73,23.76,23.00,23.16,21.70,21.70,20.17,21.01,19.93,20.26,19.22,19.32,19.41,19.95,19.81,21.50,21.23,19.87,21.16,21.71,21.46,20.69,22.39,22.28,21.26,21.77,23.33,22.77,22.72,22.23,22.23,21.36,19.87,20.29,19.07,19.03,17.76,18.31,17.82,17.98,18.87,19.26,21.01,20.25,21.06,21.19,23.07,21.54,19.78,19.53,18.76,17.56,17.33,15.17,16.31,14.45,15.94,14.82,14.80,16.12,14.22,13.38,16.82,16.46,15.04,15.59,17.61,17.37,16.65,17.18,18.00,18.56,17.03,18.08,18.28,18.13,16.68,16.56,16.14,15.09,13.52,12.64,12.76,10.46,9.75,9.67,9.62,8.77,10.09,9.40,8.85,10.68,11.71,10.47,11.27,13.00,13.24,13.44,14.49,16.99,17.79,17.79,16.60,16.74,14.16,15.28,14.89,12.06,9.67,8.80,8.67,9.25,9.17,7.84,8.34,8.87,7.53,7.81,8.71,10.47,12.19,12.75,11.04,10.21,9.71,8.28,7.66,7.08,6.51,6.63,6.76,6.35,6.15,6.31,6.05,5.66,5.32,5.15,4.92,5.52,6.10,6.62,7.27,7.75,8.25,8.78,8.66,8.72,8.13,7.10,6.95,6.41,6.94,7.00,6.32,6.20,6.59,6.80,6.26,6.65,7.02,7.26,8.00,7.78,8.32,7.81,7.11,7.93,8.14,7.21,7.28,8.06,7.86,7.23,7.94,8.28,7.73,7.75,7.07,7.11,6.94,7.64,7.02,7.32,7.39,6.73,6.77,6.21,6.16,6.36,6.16,5.40,5.74,6.02,5.67,5.08,5.56,5.63,5.15,5.11,5.46,5.62,4.99,5.43,5.71,5.54,5.47,4.81,5.20,5.56,4.95,4.63,5.28,5.38,4.69,4.56,5.40,5.52,5.77,5.37,4.96,5.29,5.25,4.61,4.44,4.80,4.56,3.88,4.15,4.40,3.91,3.74,4.13,4.13,3.73,4.17,4.22,4.27,4.29,3.85,3.52,3.85,3.68,3.21,3.18,3.57,3.20,2.53,3.10,2.70,3.50,3.31,3.51,2.87,2.64,3.02,2.38,2.58,3.27,3.08,3.87,4.09,4.11,3.47,3.14,3.82,3.54,2.85,3.14,3.53,3.19,2.80,3.24,3.16,2.89,2.87,2.67,2.55,2.16,2.05,2.11,1.88,1.43,1.54,1.50,1.29,0.89,0.77,1.01,1.48,1.89,2.15,2.66,3.06,2.93,3.47,4.21,4.88,4.82,3.56,3.64,3.11,2.81,3.17,2.77,2.04,2.63,3.06,2.42,2.27,3.03,3.02,2.66,3.11,3.34,3.52,3.88,3.63,3.03,3.46,3.36,2.51,2.56,3.04,2.69,1.90,2.61,2.89,2.17,2.34,3.01,2.90,2.86,3.37,4.09,4.79,5.03,4.40,5.06,4.58,4.09,3.75,3.04,3.61,4.00,3.39,3.40,4.18,4.15,3.83,4.40,4.76,5.25,5.23,4.95,4.28,4.02,3.82,4.01,4.03,4.63,4.96,4.89,4.29,4.25,4.84,4.37,3.83,4.41,4.63,3.97,3.95,4.61,4.67,4.10,4.35,4.00,4.45,4.03,3.81,4.50,4.48,3.89,4.36,5.01,4.53,4.47,5.15,5.21,4.88,5.07,5.69,5.76,6.36,6.52,6.24,5.54,5.56,5.13,5.16,5.01,4.99,4.34,4.24,3.44,3.86,4.23,3.80,4.44,4.10,4.56,4.80,4.42,4.70,5.35,5.56,6.15,6.65,6.64,5.98,6.00,6.63,6.18,5.64,6.17,6.48,5.77,5.69,6.32,6.32,5.75,5.98,6.61,6.29,5.93,6.40,6.94,6.34,6.71,6.16,6.34,5.88,5.87,6.51,6.42,5.95,6.16,6.85,6.53,6.16,6.78,7.17,6.65,6.62,7.52,7.75,6.93,7.03,7.94,7.58,7.27,7.79,7.68,7.30,8.16,8.07,7.72,7.57,8.15,7.90,7.47,7.77,8.34,7.73,7.45,8.05,8.25,7.73,7.93,8.26,8.11,8.03,7.69,7.99,8.66,8.48,8.22,8.60,9.08,8.49,8.45,9.20,9.36,8.89,9.03,9.65,10.12,11.25,11.04,12.13,12.29,11.52,12.01,10.81,10.24,9.70,10.18,10.06,9.53,10.09,9.41,9.04,9.71,9.82,8.97,9.34,10.07,9.52,9.03,9.72,9.35,10.16,10.15,10.47,9.95,10.02,10.15,10.04,9.67,9.90,10.25,9.96,9.36,9.37,8.66,9.22,9.92,9.51,10.82,10.90,9.96,10.49,11.27,11.53,12.32,11.44,12.39,13.05,13.19,13.10,13.43,12.96,12.44,11.87,12.18,12.45,11.63,11.55,12.30,11.82,11.30,11.51,11.97,11.31,11.00,11.87,11.91,10.93,10.79,12.04,11.64,10.91,11.38,11.90,11.02,11.85,10.75,10.36,10.51,10.04,10.10,10.09,9.42,9.44,9.83,9.91,9.70,9.44,9.14,9.26,9.32,9.97,10.24,10.59,10.65,11.11,11.48,10.93,10.92,12.04,11.41,11.39,11.80,12.36,11.62,11.95,12.20,12.80,12.61,12.96,12.00,11.71,11.71,11.71,11.28,11.24,11.48,11.40,10.62,10.54,10.88,10.39,9.93,9.82,10.45,9.88,10.32,10.16,9.90,10.47,10.78,11.01,11.29,11.44,11.36,11.66,12.34,12.34,12.51,12.45,13.18,13.24,13.37,14.29,14.21,14.92,13.40,13.30,14.24,13.96,12.99,13.44,13.98,12.97,12.48,13.47,13.72,12.25,12.34,11.60,12.24,12.90,11.73,11.88,13.06,12.87,12.05,12.39,13.07,13.37,12.83,14.24,15.44,13.62,15.62,16.36,15.76,14.21,14.99,15.56,14.30,13.95,14.99,15.34,14.50,15.06,15.74,14.79,14.23,13.13,13.52,12.68,13.99,12.54,13.26,14.39,13.42,13.29,14.42,14.76,14.21,13.69,14.20,14.03,14.18,14.90,15.83,15.60,17.07,16.47,17.47,16.64,15.58,16.83,16.80,15.95,16.16,16.94,16.51,15.58,16.48,17.00,15.77,14.85,14.33,15.08,16.06,14.31,14.61,15.83,15.55,14.30,14.82,15.80,14.53,13.96,15.22,14.95,14.07,14.55,15.94,16.29,16.84,17.88,17.65,17.12,15.99,15.99,17.22,18.16,17.91,16.79,17.16,18.06,17.29,16.29,17.22,17.59,16.54,16.47,17.56,16.80,16.06,16.57,17.58,16.67,15.20,15.97,14.17,14.41,13.15,12.45,12.77,13.20,14.29,14.44,13.98,14.74,15.99,15.56,15.51,16.39,16.74,16.25,16.35,17.42,17.46,17.43,17.80,19.12,18.98,18.67,19.22,19.73,18.57,18.45,19.12,18.60,17.44,18.27,18.91,17.81,17.29,18.24,18.55,17.38,17.37,18.46,18.14,17.21,17.56,16.70,15.72,16.38,14.38,14.69,15.72,15.07,15.02,16.29,16.71,16.01,16.38,17.16,17.14,16.98,17.80,18.19,18.13,19.13,19.22,17.85,18.39,19.47,18.96,18.14,19.20,20.01,19.97,19.74,19.42,19.12,19.08,18.74,18.12,18.25,18.42,17.85,16.63,17.01,17.29,16.21,15.65,15.03,14.27,13.63,14.79,15.26,16.21,16.79,17.60,16.45,16.59,17.77,17.86,17.82,18.95,18.73,18.12,19.27,19.77,19.19,18.99,20.29,20.30,19.83,20.88,20.08,19.88,19.38,19.10,18.87,18.07,18.03,18.12,17.52,16.48,16.65,17.40,15.81,16.32,15.56,16.10,15.68,17.73,17.09,16.57,17.41,17.47,17.00,15.94,17.14,17.08,16.80,17.95,17.62,17.33,18.27,19.02,18.41,18.39,19.44,19.71,19.02,20.33,19.79,19.30,18.86,18.46,18.30,17.85,17.24,17.14,17.15,16.41,16.02,15.92,15.43,14.35,14.20,14.29,13.10,13.43,12.85,12.15,13.36,13.77,14.21,14.16,14.20,15.01,15.28,15.38,16.00,16.06,16.50,16.88,17.18,17.28,18.01,18.38,18.58,19.46,19.73,20.53,20.70,20.63,20.34,19.39,19.44,20.01,18.77,18.14,18.83,18.15,17.18,17.40,17.51,16.20,16.11,16.16,15.65,14.74,15.11,14.99,14.09,13.66,13.89,13.59,12.50,12.61,12.95,11.95,11.20,11.17,11.75,10.77,10.11,10.19,9.36,8.13,8.06,7.26,22.34,20.83,20.19,19.85,19.64,18.77,19.32,19.75,18.81,18.29,19.19,18.72,17.71,17.85,18.67,18.87,17.98,18.25,17.26,16.54,15.66,16.34,15.33,15.26,15.74,15.59,15.70,15.51,16.12,16.39,15.67,16.60,15.98,17.25,18.19,18.59,18.06,18.57,16.95,19.28,18.87,20.37,19.59,19.43,21.64,20.55,20.02,21.40,21.27,19.16,20.36,18.24,20.01,18.40,19.91,20.16,19.71,21.59,22.23,20.28,21.84,20.43,22.16,21.82,23.69,22.54,21.28,21.17,21.07,19.89,20.28,19.73,17.68,17.43,15.69,15.58,16.12,15.51,16.76,16.74,18.16,19.16,20.80,20.85,21.81,22.47,22.91,21.84,22.94,22.02,21.61,23.01,22.15,22.96,23.25,22.68,22.79,23.69,23.70,22.46,22.81,23.18,22.17,22.01,21.26,21.24,21.61,20.56,19.88,20.46,20.16,18.76,18.71,19.44,18.59,17.31,18.09,17.72,16.39,16.15,16.95,15.91,15.04,15.14,15.55,14.69,14.34,14.76,14.82,14.49,14.43,15.03,15.14,14.92,15.49,16.01,16.31,15.62,16.62,15.48,16.76,15.77,16.66,16.31,17.49,18.62,17.60,18.91,18.00,17.25,18.18,16.23,18.04,16.76,17.65,17.68,18.33,20.03,19.27,17.51,17.64,18.61,19.28,19.70,20.82,21.46,21.40,20.60,20.81,20.35,21.08,21.79,21.11,22.41,21.70,22.70,22.05,20.56,20.56,19.72,19.74,19.67,19.41,18.36,19.08,19.17,17.63,17.22,18.57,17.93,17.09,16.81,16.27,17.27,16.94,16.91,16.48,17.59,16.41,18.41,17.23,18.92,18.88,18.05,19.61,20.70,19.59,19.69,20.63,21.35,20.37,21.96,20.34,20.49,21.84,21.40,20.01,19.89,19.53,20.64,20.33,19.75,20.50,20.31,20.66,19.61,18.97,18.46,18.03,17.98,16.66,17.74,18.45,17.48,17.77,18.12,19.51,18.34,17.72,18.36,18.14,19.34,18.68,18.38,18.72,18.15,17.73,17.23,17.20,18.41,16.43,18.42,16.78,18.22,16.48,17.96,15.95,17.73,16.91,18.22,18.59,18.84,18.56,17.31,17.54,15.80,16.87,16.51,18.25,18.62,17.03,17.86,16.38,16.78,16.21,16.24,15.94,16.82,16.05,16.99,15.17,15.98,15.28,15.68,15.40,15.90,17.02,16.79,17.71,17.80,19.46,19.35,18.22,19.43,20.80,19.85,18.89,18.43,18.22,17.58,16.43,16.25,16.36,16.99,17.59,18.52,19.76,20.38,21.05,21.43,21.95,21.76,23.54,23.15,22.22,21.97,21.15,20.58,19.04,17.51,16.43,16.33,15.12,15.01,14.58,15.21,14.67,15.78,15.81,16.61,16.87,16.26,17.24,16.60,16.22,17.01,16.63,17.71,17.90,18.77,19.48],[27.31,26.86,25.89,25.76,26.66,26.72,27.60,27.84,28.45,27.66,27.58,28.45,28.22,27.55,28.41,28.66,28.04,27.55,27.69,27.74,26.99,26.90,27.01,26.77,25.69,26.31,26.24,25.36,25.21,25.89,25.53,24.37,24.67,25.76,24.81,25.41,25.06,24.82,25.35,25.93,26.03,27.00,26.43,27.61,27.11,27.70,27.10,27.90,28.66,28.58,28.79,28.91,28.89,28.35,28.09,26.81,27.13,26.51,26.91,26.62,27.11,26.83,28.20,27.72,27.12,26.86,27.39,26.88,26.45,26.61,27.60,27.71,27.24,27.60,27.13,27.69,27.01,28.31,28.03,28.86,28.68,29.37,29.26,28.97,29.52,29.46,29.74,29.47,29.26,29.45,29.42,29.12,29.30,29.44,29.49,29.44,29.28,29.50,29.59,29.28,29.01,28.62,29.04,29.12,28.60,28.34,28.91,29.00,28.34,28.45,27.96,27.85,28.21,27.54,28.46,27.83,28.61,28.13,28.81,28.97,28.70,28.93,29.15,28.73,29.30,29.15,28.75,29.01,29.45,29.06,28.71,29.36,29.47,28.88,28.95,29.44,29.52,29.26,29.38,29.42,29.42,29.36,29.13,29.26,29.05,28.67,28.88,28.08,28.65,28.13,28.42,27.58,28.38,27.94,28.16,27.64,27.46,27.13,27.11,26.68,26.41,26.30,25.65,25.13,24.45,24.31,25.44,25.69,24.99,25.81,26.50,25.91,25.96,27.25,27.29,27.20,26.62,25.63,25.27,24.75,23.74,24.09,23.59,23.94,22.53,23.23,23.11,21.87,20.84,22.66,22.89,23.58,25.55,24.76,23.44,23.85,22.68,22.27,19.98,20.15,19.74,19.28,19.89,18.62,17.68,18.58,18.48,19.49,19.92,20.36,21.51,21.62,22.71,21.03,21.84,19.95,19.95,20.32,19.05,21.12,21.04,19.53,20.31,21.51,20.63,19.90,21.07,21.29,20.74,20.40,21.50,21.81,21.32,22.55,21.62,20.78,19.78,19.60,18.35,18.20,17.20,16.96,17.32,17.70,16.41,17.76,17.78,19.15,19.24,18.33,19.54,20.73,19.75,20.14,21.08,21.96,23.24,23.63,21.75,22.12,23.28,22.47,21.74,21.05,22.24,22.88,23.83,22.50,21.74,22.74,21.95,22.62,21.93,21.40,21.09,22.82,23.13,23.36,24.65,24.10,23.30,22.52,23.39,24.04,23.50,23.00,24.09,24.37,23.44,23.50,24.48,24.42,23.87,23.95,22.65,22.52,21.21,21.86,20.92,21.12,20.36,20.22,20.23,20.66,20.47,22.06,22.00,20.72,21.75,22.29,22.17,21.43,22.84,22.94,22.00,22.45,23.91,23.60,23.42,23.12,23.11,22.24,20.86,21.16,20.12,19.94,18.93,19.15,18.48,18.71,19.38,19.89,21.48,20.84,21.57,21.71,23.51,22.11,20.65,20.45,19.71,18.70,18.42,16.46,17.42,15.83,16.92,16.05,16.36,17.56,15.92,15.32,18.42,18.08,17.00,17.50,19.12,18.91,18.25,18.55,19.40,19.92,18.44,19.46,19.69,19.38,18.02,17.90,17.78,16.74,15.43,14.40,14.45,12.60,12.03,11.62,11.49,10.97,12.34,11.86,11.23,13.02,14.02,12.89,13.50,15.08,15.45,15.53,16.20,18.23,19.23,19.44,17.90,18.44,16.01,17.05,16.52,13.93,11.64,10.90,10.81,11.51,11.80,10.41,10.98,11.71,10.48,10.71,11.48,13.23,14.81,15.09,13.91,12.72,12.60,11.04,10.28,10.06,9.15,9.18,9.58,9.34,8.66,8.72,8.83,8.35,7.51,7.50,7.31,8.09,8.74,9.09,10.16,10.34,10.69,11.10,10.90,10.63,10.31,9.21,9.23,8.77,9.75,9.31,8.33,8.71,9.03,9.04,8.50,9.03,9.29,9.93,10.71,10.29,10.96,10.64,9.94,10.95,11.10,10.26,10.38,11.25,10.99,10.35,11.05,11.43,10.70,10.64,9.97,10.21,9.65,10.61,9.57,9.86,9.94,9.36,9.84,8.89,9.08,8.90,8.57,7.62,7.82,8.58,8.31,7.31,7.75,8.45,7.49,7.23,7.72,7.95,6.99,7.36,7.77,7.70,7.38,6.56,6.88,7.61,6.91,6.31,6.99,7.39,6.63,6.29,7.13,7.14,7.55,7.34,6.65,7.42,7.44,6.34,6.36,7.16,6.54,5.67,6.30,6.83,5.66,5.63,6.41,6.19,5.41,5.66,6.06,5.83,6.05,5.70,4.94,5.33,5.31,4.72,4.62,4.98,4.57,3.69,4.19,3.52,4.40,4.49,4.85,4.24,3.57,3.66,3.34,3.39,4.10,4.45,5.31,5.73,5.86,5.04,4.90,5.66,5.33,4.31,4.97,5.59,4.84,4.34,4.89,4.72,4.23,3.99,3.66,3.69,3.24,2.72,2.71,2.60,2.24,2.04,1.92,1.90,1.44,0.96,0.77,1.19,1.75,2.55,2.89,3.40,3.66,4.08,4.76,6.05,6.04,4.44,4.93,4.21,4.03,4.58,4.24,3.21,3.82,4.50,3.76,3.20,4.44,4.46,3.73,4.04,4.75,4.27,4.64,4.12,3.67,4.14,3.86,3.04,3.26,3.70,3.12,2.41,3.44,3.48,2.56,3.25,3.94,3.46,3.52,4.37,5.28,5.89,6.40,5.47,6.71,6.00,5.42,5.21,4.08,4.81,5.57,4.72,4.30,5.62,5.66,4.96,5.70,6.31,6.89,7.06,6.84,5.58,5.56,4.97,5.06,4.91,5.48,6.03,5.81,5.02,5.40,5.97,5.24,4.58,5.66,5.77,4.82,4.89,6.02,5.73,5.02,5.40,4.96,5.60,5.03,4.80,5.74,5.82,5.00,5.51,6.47,6.01,5.66,6.63,7.03,6.41,6.49,7.43,7.69,8.50,8.77,8.45,7.55,7.42,7.00,6.82,6.75,6.68,5.85,6.20,5.11,5.69,6.22,5.42,6.07,5.90,6.27,6.60,5.85,5.88,7.06,7.20,7.83,8.60,8.30,7.48,7.80,8.33,7.74,7.27,8.02,8.20,7.37,7.33,8.25,7.97,7.37,7.89,8.42,7.94,7.71,8.37,8.76,7.90,8.47,7.71,8.00,7.32,7.55,8.39,8.24,7.80,8.09,9.01,8.60,8.21,8.91,9.31,8.79,8.86,9.76,10.04,9.13,9.19,10.24,9.88,9.46,9.99,9.70,9.38,10.48,10.24,9.65,9.81,10.47,9.93,9.58,10.17,10.44,9.82,9.65,10.32,10.33,9.69,10.01,10.46,10.29,10.17,10.00,10.38,11.04,10.96,10.75,11.10,11.60,11.13,11.13,11.79,11.90,11.38,11.60,12.15,12.72,13.73,13.58,14.26,14.46,13.70,14.24,13.14,12.60,12.46,12.88,12.65,12.05,12.79,11.81,11.61,12.35,12.22,11.40,11.99,12.69,11.82,11.53,12.35,11.81,12.65,12.41,12.82,12.03,12.52,12.78,12.39,11.97,12.46,12.82,12.12,11.44,11.52,10.66,11.23,11.78,11.64,12.83,13.13,12.82,13.10,13.99,14.20,15.13,13.84,14.94,15.17,15.55,15.56,15.77,15.33,14.91,14.01,14.49,15.21,14.22,13.68,15.05,14.49,13.84,13.82,14.69,13.93,13.48,14.35,14.68,13.57,13.19,14.63,14.32,13.32,13.73,14.73,13.58,14.08,13.14,12.43,12.60,11.91,12.26,12.26,11.11,11.17,11.79,11.98,11.47,11.24,10.79,10.94,10.85,12.05,12.10,12.95,12.88,13.13,13.96,13.43,13.18,14.65,13.79,13.74,14.27,15.21,14.04,14.48,14.94,15.51,15.23,15.27,14.18,13.82,13.84,13.83,13.24,13.32,13.37,13.20,12.55,12.39,12.37,11.90,11.15,11.06,11.46,10.96,11.36,11.53,11.76,12.30,12.80,13.22,13.33,13.45,13.63,13.89,14.67,14.72,15.14,14.88,15.72,15.83,16.32,17.34,16.96,17.58,16.01,15.61,16.85,16.46,15.23,15.65,16.35,14.95,14.49,15.65,15.66,13.84,13.66,12.85,14.09,14.54,13.15,13.53,15.05,14.71,13.72,14.34,15.12,15.50,14.77,16.49,18.08,15.79,18.16,18.65,18.15,16.52,17.15,17.83,16.43,16.10,16.96,17.11,16.27,16.89,17.55,16.48,15.40,14.23,15.22,13.98,15.60,13.97,14.77,16.14,15.03,14.98,16.40,16.64,16.05,15.43,16.57,15.96,16.15,17.20,18.39,17.93,19.42,18.77,19.68,18.69,17.37,18.80,18.70,17.74,17.86,18.75,18.23,17.19,18.05,18.47,17.29,16.01,15.58,16.66,17.58,15.76,16.01,17.50,17.24,15.87,16.58,17.57,16.32,15.65,17.17,16.91,15.84,16.54,17.99,18.23,18.83,20.07,19.81,19.36,18.15,18.00,19.39,20.23,19.91,18.55,18.97,19.84,18.92,17.95,18.85,19.17,18.14,18.05,19.05,18.27,17.47,18.13,18.81,17.78,16.34,17.28,15.65,15.87,14.54,13.83,14.22,14.68,15.81,16.02,15.60,16.42,17.66,17.28,17.30,18.08,18.50,18.01,18.27,19.18,19.17,19.32,19.92,21.17,20.84,20.36,21.03,21.14,20.03,20.02,20.54,20.01,19.06,19.74,20.21,19.33,18.98,19.65,19.90,18.69,18.92,19.72,19.40,18.56,18.64,18.04,16.90,17.87,15.68,16.17,17.33,16.65,16.75,17.96,18.41,17.70,18.05,18.88,18.83,18.67,19.54,19.85,19.80,20.85,20.76,19.42,19.87,20.91,20.39,19.62,20.42,21.16,21.14,20.80,20.49,20.21,20.47,20.04,19.30,19.67,19.89,19.18,17.90,18.59,18.99,17.80,17.22,16.64,15.83,14.91,16.20,16.84,17.85,18.50,19.19,18.19,18.36,19.39,19.77,19.68,20.89,20.48,19.74,20.85,21.58,20.59,20.55,21.98,21.91,21.41,22.54,21.51,21.50,20.73,20.51,20.31,19.74,19.50,19.77,19.25,18.33,18.34,19.04,17.70,18.10,17.32,18.09,17.56,19.56,18.89,18.42,19.42,19.37,19.06,17.78,19.04,18.92,18.58,20.01,19.35,19.06,20.09,20.76,19.92,20.08,21.35,21.45,20.79,21.99,21.48,21.01,20.48,20.04,19.96,19.67,19.02,18.88,18.95,18.35,17.68,17.70,17.43,16.05,16.02,15.66,14.40,15.09,14.42,13.92,15.34,15.43,16.37,16.23,15.88,16.90,17.42,17.43,17.80,18.07,18.70,18.73,19.02,19.29,20.11,20.29,20.47,21.40,21.51,22.56,22.49,22.56,22.09,21.09,21.31,21.76,20.57,20.07,20.79,20.06,19.10,19.39,19.62,18.19,18.03,18.39,17.72,16.68,17.19,17.26,16.16,15.50,16.28,15.74,14.36,14.76,15.28,14.13,13.06,13.39,14.06,13.02,12.13,12.37,11.90,10.49,10.66,9.52,22.82,21.51,20.92,20.54,20.09,19.51,19.77,19.88,19.45,19.02,19.49,19.01,18.45,18.49,18.95,19.39,18.67,18.84,18.17,17.43,16.81,17.44,16.75,16.52,16.86,16.89,17.17,16.82,17.04,17.33,16.54,17.50,16.95,18.26,19.05,19.58,18.94,19.46,17.99,20.11,19.58,21.07,20.47,20.33,21.75,20.96,20.70,21.88,22.03,19.96,21.18,19.13,21.04,19.34,21.18,21.27,20.89,22.64,23.32,21.51,22.94,21.55,23.15,22.69,24.55,23.37,22.48,22.38,22.09,20.71,20.94,20.43,18.66,18.51,17.01,16.87,17.25,16.72,17.84,17.82,19.19,20.05,21.51,21.62,22.48,23.08,23.48,22.50,23.65,22.73,22.40,23.60,22.79,23.52,23.67,23.37,23.27,24.24,23.80,23.00,23.51,23.55,22.60,22.47,21.71,21.82,22.18,21.18,20.43,21.08,20.92,19.62,19.37,20.22,19.44,18.07,18.87,18.72,17.40,17.11,18.08,17.08,16.26,16.33,16.89,16.14,15.74,16.10,16.45,16.13,15.98,16.72,16.86,16.62,17.23,17.73,18.17,17.21,18.26,17.02,18.37,17.21,18.12,17.49,18.65,19.73,18.79,20.12,19.42,18.50,19.62,17.64,19.38,18.10,18.93,18.99,20.02,21.42,20.64,19.12,19.11,20.17,20.75,21.15,22.18,22.88,22.96,22.09,22.25,21.58,22.60,23.21,22.60,23.63,22.83,23.86,23.31,21.84,21.87,21.00,20.85,21.42,20.86,19.50,20.61,20.91,19.27,18.98,20.17,19.49,18.63,18.25,17.79,18.91,18.52,18.44,17.94,18.98,17.85,19.62,18.59,20.04,20.32,19.45,20.55,21.72,20.88,20.74,21.66,22.27,21.47,23.06,21.74,21.41,22.72,22.55,21.14,21.00,21.02,21.65,21.35,20.76,21.19,21.07,21.38,20.19,19.85,19.32,18.85,18.59,17.46,18.52,19.29,18.21,18.49,18.84,20.23,19.15,18.50,19.37,19.16,20.40,19.79,19.72,20.06,19.78,19.12,18.80,18.50,19.50,17.89,19.56,17.94,19.41,17.69,18.93,17.17,18.76,18.34,19.53,19.77,20.06,19.66,18.86,18.99,17.14,18.16,18.36,19.86,20.21,18.54,19.19,18.04,18.50,17.80,17.71,17.06,17.96,17.33,18.12,16.44,17.23,16.57,17.12,16.57,17.22,17.92,17.78,18.51,18.53,20.10,20.32,19.20,20.33,21.95,21.24,20.11,19.53,19.18,18.81,17.59,17.37,17.26,17.85,18.36,19.23,20.59,21.15,21.98,22.16,22.72,22.60,24.33,23.71,22.94,22.60,21.98,21.31,19.94,18.28,17.39,17.43,16.25,16.40,16.06,16.67,16.21,17.12,17.25,17.58,17.96,17.58,18.74,18.00,17.69,18.52,18.29,19.25,19.46,20.21,21.22],[27.54,27.09,26.05,26.02,26.80,26.71,27.75,27.91,28.48,27.60,27.53,28.41,28.17,27.50,28.45,28.66,28.05,27.45,27.70,27.82,26.98,26.90,27.04,26.86,25.72,26.38,26.35,25.51,25.39,26.05,25.83,24.76,25.00,26.10,25.21,25.82,25.42,25.21,25.71,26.26,26.21,27.14,26.66,27.81,27.40,27.97,27.54,28.28,28.91,28.72,28.93,29.01,29.02,28.44,28.15,27.00,27.27,26.77,27.08,26.93,27.33,27.07,28.33,27.86,27.42,27.17,27.78,27.21,26.59,26.78,27.70,27.81,27.42,27.72,27.29,27.84,27.10,28.42,28.13,28.90,28.68,29.46,29.32,29.04,29.65,29.60,29.81,29.59,29.35,29.52,29.53,29.20,29.35,29.50,29.58,29.61,29.46,29.61,29.65,29.40,29.13,28.69,29.10,29.22,28.66,28.44,29.02,29.06,28.47,28.52,28.16,27.98,28.30,27.65,28.55,27.89,28.78,28.14,28.92,29.04,28.73,29.03,29.29,28.83,29.41,29.30,28.78,29.09,29.52,29.05,28.77,29.46,29.57,28.93,28.98,29.56,29.61,29.32,29.51,29.56,29.50,29.45,29.24,29.30,29.18,28.80,28.89,28.13,28.69,28.20,28.48,27.67,28.47,27.98,28.19,27.73,27.48,27.18,27.29,26.72,26.42,26.43,25.84,25.33,24.55,24.50,25.57,25.65,25.01,25.89,26.47,25.86,26.04,27.18,27.23,27.33,26.61,25.85,25.38,24.99,24.19,24.27,23.95,24.28,23.13,23.84,23.76,22.46,21.81,23.34,23.65,24.21,25.86,25.52,24.38,24.48,23.51,23.20,21.17,21.41,20.93,20.54,20.76,19.77,18.88,19.68,19.43,20.23,20.64,20.82,22.11,22.36,23.04,21.69,22.31,20.59,20.74,21.06,20.05,21.82,21.72,20.40,21.09,22.09,21.34,20.56,21.69,21.88,21.21,20.90,22.03,22.27,21.46,22.65,21.75,20.97,20.22,19.94,18.82,18.76,17.91,17.65,18.00,18.66,17.58,18.99,18.30,19.82,20.10,19.32,20.13,21.48,20.63,20.91,21.81,22.68,23.85,24.16,22.47,22.70,23.81,23.08,22.48,21.60,22.85,23.47,24.27,22.97,22.22,22.97,22.47,22.87,22.24,21.74,21.62,23.24,23.82,23.69,24.74,24.27,23.69,22.71,23.64,24.15,23.58,23.09,24.26,24.42,23.52,23.58,24.63,24.68,24.19,24.30,22.97,22.86,21.63,22.09,21.29,21.23,20.67,20.60,20.60,20.92,20.79,22.53,22.37,20.92,22.08,22.76,22.18,21.59,23.25,23.03,22.14,22.56,24.02,23.74,23.88,23.46,23.41,22.49,21.16,21.38,20.37,20.21,19.24,19.72,18.98,19.29,19.93,20.53,21.94,21.39,22.08,22.22,23.85,22.40,20.93,20.81,20.16,19.33,19.10,17.43,18.56,17.12,18.15,17.24,17.70,18.64,17.32,17.08,19.58,19.22,18.40,18.83,20.06,19.84,19.42,19.62,20.25,20.79,19.37,20.61,20.57,20.56,19.14,18.75,19.01,18.36,16.92,15.90,16.08,14.41,14.36,13.93,13.62,13.35,14.55,14.04,13.52,14.91,15.88,14.92,15.24,16.73,16.98,17.21,17.38,19.54,20.30,20.73,19.04,19.64,17.60,18.68,18.31,15.83,14.04,13.49,13.01,13.75,14.24,12.60,13.05,14.18,12.59,12.49,13.59,15.24,16.70,17.10,15.94,15.10,14.54,13.09,12.22,11.75,11.08,10.84,11.30,10.93,10.47,10.39,10.49,10.02,9.10,9.09,8.90,9.62,10.43,10.60,11.60,11.89,12.40,12.94,12.41,12.09,11.90,10.69,10.66,10.38,11.17,10.81,9.91,10.23,10.71,10.62,9.98,10.65,10.87,11.66,12.17,11.83,12.32,12.30,11.39,12.32,12.72,11.86,11.88,12.75,12.79,11.93,12.78,13.28,12.87,12.83,12.03,11.94,11.56,12.29,11.30,11.39,11.47,10.80,11.48,10.53,10.98,11.15,10.90,9.61,10.27,10.88,10.21,9.31,9.87,10.19,9.04,8.96,9.54,9.42,8.39,8.75,9.35,9.06,8.37,7.71,8.12,8.76,8.22,7.34,8.36,8.69,7.89,7.49,8.50,8.45,8.83,8.75,7.90,8.66,8.87,7.63,7.65,8.60,8.09,7.05,7.89,8.57,7.08,7.15,8.31,7.95,7.07,7.60,7.71,6.96,7.37,6.85,6.21,6.35,6.52,5.93,5.45,5.74,5.56,4.64,4.75,4.07,5.04,5.34,5.83,5.26,4.29,4.56,4.16,3.52,4.85,5.16,6.12,6.65,6.82,6.13,5.68,6.77,6.65,5.54,6.24,6.90,6.26,5.72,6.52,6.18,5.21,5.27,4.62,4.57,4.39,3.82,3.25,3.39,3.14,2.71,2.33,2.30,1.99,1.69,1.08,0.77,1.27,2.09,2.67,3.29,3.70,4.04,5.04,6.04,6.41,4.94,5.54,4.56,4.48,5.18,4.97,4.00,4.63,5.60,4.87,4.32,5.75,6.00,5.40,5.62,6.67,6.02,6.56,5.86,5.12,5.72,5.40,4.16,4.61,5.05,4.17,3.34,4.65,4.49,3.33,3.78,4.71,4.11,3.62,4.78,5.62,6.34,6.85,5.94,7.32,6.63,6.19,5.94,4.88,5.72,6.48,5.92,5.59,6.84,6.96,6.54,7.46,8.02,8.87,9.18,8.74,7.55,7.21,6.60,7.39,6.61,7.37,7.95,7.41,6.88,7.11,7.64,6.91,6.00,6.93,7.22,6.05,6.00,7.09,7.17,5.84,6.41,5.54,6.36,5.68,5.59,6.79,6.56,5.95,6.62,7.53,7.02,6.89,7.99,8.32,7.71,8.01,8.96,9.01,10.13,10.54,9.92,9.30,9.05,8.67,8.39,8.61,8.62,7.57,7.92,6.67,7.29,8.35,7.49,8.40,7.87,8.64,8.65,7.73,8.06,9.19,9.33,10.03,10.90,10.43,9.60,9.65,10.43,9.67,9.09,9.73,10.06,8.91,8.97,9.85,9.59,8.79,9.10,9.91,9.33,8.77,9.61,10.10,9.05,9.59,8.80,9.03,8.36,8.47,9.46,9.20,8.56,9.08,10.12,9.46,9.29,10.11,10.41,9.88,9.99,11.25,11.63,10.67,10.66,12.03,11.74,11.34,11.98,11.59,11.06,12.31,11.95,11.16,11.13,12.10,11.48,10.75,11.48,11.91,11.09,10.72,11.65,11.63,10.72,10.95,11.53,11.30,11.48,10.83,11.32,12.49,12.15,11.84,12.43,13.18,12.42,12.55,13.45,13.62,13.16,13.41,14.05,14.49,15.81,15.70,16.54,16.73,16.05,16.57,15.53,14.88,14.50,14.69,14.44,13.99,14.45,13.44,13.27,13.87,13.76,12.70,13.38,14.17,12.99,12.66,13.48,13.08,13.88,13.46,13.86,13.15,13.43,13.75,13.57,12.78,13.55,13.95,13.37,12.51,12.71,11.86,12.61,13.25,13.40,14.41,14.94,14.12,14.31,15.27,15.78,16.58,15.60,16.90,17.15,17.36,17.14,17.38,16.72,16.39,15.24,15.88,16.35,15.50,15.00,16.02,15.57,14.96,14.89,15.55,14.86,14.63,15.37,15.50,14.52,14.40,15.53,15.13,14.15,14.83,15.58,14.63,15.33,14.10,13.58,13.61,12.77,13.25,13.22,12.23,12.33,12.75,12.96,12.53,12.20,11.74,12.04,12.38,13.26,13.51,14.10,13.55,14.25,14.91,14.34,14.31,15.43,14.92,14.69,15.19,15.85,15.10,15.39,15.63,16.21,16.06,16.26,15.19,14.86,14.98,14.81,14.16,14.24,14.33,14.05,13.29,13.27,13.25,12.89,12.19,11.84,12.34,11.62,12.48,12.50,12.67,13.19,13.56,14.10,14.17,14.33,14.68,14.94,15.51,15.57,15.78,15.62,16.26,16.51,16.89,17.79,17.53,17.93,16.67,16.23,17.26,17.03,16.08,16.44,16.78,15.82,15.22,16.35,16.32,14.60,14.69,13.83,14.79,15.22,14.00,14.16,15.67,15.26,14.58,15.07,15.89,16.34,15.81,17.27,18.54,16.23,18.40,18.87,18.43,17.15,17.58,18.09,16.89,16.37,17.62,17.58,16.76,17.32,17.61,16.76,15.80,14.85,15.71,14.52,15.86,14.53,15.26,16.68,15.53,15.67,16.88,17.14,16.56,16.31,17.27,16.66,16.72,17.61,18.51,18.16,19.61,18.88,19.56,18.93,17.82,18.90,18.72,18.02,18.10,18.65,18.25,17.47,18.04,18.53,17.35,16.29,15.92,16.75,17.43,16.14,16.12,17.49,17.01,16.05,16.81,17.65,16.46,16.07,17.45,16.99,16.32,17.30,18.38,18.70,18.98,20.23,19.91,19.35,18.39,18.20,19.51,20.09,19.75,18.64,18.94,19.53,18.81,17.77,18.50,18.89,17.89,17.79,18.73,18.03,17.35,17.69,18.42,17.81,16.52,17.17,15.81,15.84,15.01,14.48,14.62,15.12,15.99,16.01,15.69,16.27,17.35,17.22,17.33,17.84,18.10,18.03,18.24,18.96,18.97,19.35,19.84,21.07,20.91,20.12,20.74,20.97,19.71,19.69,20.18,19.65,18.52,19.11,19.67,18.90,18.21,19.18,19.29,18.59,18.45,19.12,18.90,18.47,18.28,17.81,17.06,17.78,15.94,16.21,17.11,16.36,16.62,17.46,17.89,17.47,17.98,18.40,18.53,18.79,19.46,19.47,19.73,20.68,20.35,18.95,19.53,20.51,19.97,19.14,20.16,20.70,20.70,20.63,20.41,19.85,19.95,19.63,18.91,19.32,19.31,18.76,17.79,18.27,18.53,17.58,17.34,16.91,16.29,15.37,16.49,16.94,17.70,18.15,19.00,18.22,18.46,19.39,19.98,19.77,21.04,20.54,19.73,20.91,21.61,20.52,20.39,21.95,21.60,21.25,22.53,21.45,21.38,20.74,20.27,20.35,19.76,19.28,19.61,19.41,18.22,18.34,19.38,17.97,18.62,17.97,18.54,18.16,20.07,19.64,19.09,20.14,20.01,19.68,18.28,19.44,19.34,19.04,20.23,19.68,19.43,20.39,20.91,20.16,20.26,21.41,21.54,20.93,21.92,21.54,21.15,20.69,20.17,20.13,19.95,19.30,18.96,19.37,18.79,17.74,17.86,17.92,16.55,16.38,16.21,14.98,15.57,15.02,14.79,16.20,15.90,16.98,16.90,16.22,17.32,18.05,18.00,18.23,18.64,19.24,19.19,19.47,19.85,20.48,20.56,20.93,21.88,21.76,22.85,22.67,22.86,22.27,21.36,21.64,22.14,20.88,20.42,21.18,20.62,19.58,19.87,20.26,18.89,18.50,19.10,18.64,16.96,17.74,18.15,16.77,15.94,16.86,16.51,14.93,15.45,16.14,15.00,13.90,14.70,15.21,14.07,13.25,13.71,13.10,11.95,12.19,11.04,23.10,21.96,21.63,21.18,20.59,20.14,20.22,20.46,19.91,19.25,20.28,19.42,19.12,19.05,19.39,19.65,18.95,18.95,18.24,17.55,16.81,17.30,16.52,16.33,16.87,16.77,17.06,16.71,17.06,17.53,16.71,17.73,17.43,18.51,19.42,19.99,19.32,19.79,18.14,20.54,19.90,21.45,20.78,20.39,22.02,21.60,20.90,22.48,22.68,20.38,21.72,19.48,21.58,19.70,21.54,21.53,21.25,22.96,23.56,21.96,23.16,22.00,23.56,23.21,24.85,23.81,22.85,23.01,22.71,21.26,21.37,20.83,19.06,18.81,17.20,17.04,17.43,16.85,18.03,17.82,19.32,20.16,21.69,21.85,22.58,23.18,23.59,22.72,23.73,22.89,22.65,23.96,23.21,23.83,23.79,23.60,23.46,24.36,23.98,23.12,23.31,23.65,22.68,22.66,22.09,22.17,22.04,21.54,20.82,21.30,20.94,19.85,19.76,20.20,19.42,18.47,19.08,18.75,17.36,17.40,18.03,17.02,16.27,16.37,16.78,16.13,15.71,15.97,16.29,16.06,15.92,16.58,16.91,16.65,17.13,17.80,18.23,17.38,18.36,17.07,18.51,17.38,18.32,17.92,18.89,20.36,19.14,20.71,19.74,18.75,19.89,17.85,19.75,18.32,19.46,19.22,20.38,21.78,21.06,19.42,19.51,20.51,21.10,21.36,22.39,23.11,23.19,22.42,22.41,21.73,22.60,23.32,22.77,23.70,22.95,24.02,23.57,22.23,22.15,21.48,21.34,21.81,21.25,20.04,20.99,21.37,19.81,19.37,20.67,20.00,19.05,18.75,18.21,19.13,18.84,18.73,17.89,19.08,17.78,19.65,18.53,19.84,20.29,19.48,20.33,21.64,21.13,20.88,21.54,22.37,21.86,23.34,22.02,21.68,22.83,22.85,21.52,21.18,21.02,21.52,21.67,20.81,21.56,21.43,21.68,20.73,20.28,19.62,19.11,18.86,17.79,18.57,19.23,18.32,18.61,19.14,20.33,19.32,18.50,19.30,19.37,20.31,19.95,19.88,20.19,19.94,19.45,19.15,18.63,19.51,17.87,19.43,17.89,19.07,17.60,18.82,17.30,18.82,18.51,19.72,19.89,20.00,19.39,18.83,18.79,17.12,18.09,18.47,19.80,20.30,18.69,19.07,18.01,18.57,17.86,18.00,17.32,18.27,17.29,18.32,16.41,17.24,16.41,17.14,16.75,17.33,18.48,18.11,18.96,18.92,20.53,20.97,19.84,20.93,22.39,21.93,20.67,19.98,19.74,19.13,17.93,17.51,17.51,18.30,18.73,19.65,21.14,21.69,22.41,22.73,23.19,23.27,24.41,24.03,23.33,22.83,22.24,21.52,20.21,18.50,17.72,17.65,16.44,16.61,16.02,16.71,16.11,17.13,17.17,17.72,18.21,17.70,19.28,18.31,17.74,18.88,18.50,19.57,19.80,20.45,21.38],[27.67,27.27,26.45,26.36,27.16,27.25,27.99,28.25,28.73,28.02,28.06,28.76,28.54,27.96,28.73,28.98,28.41,27.94,28.11,28.21,27.40,27.36,27.58,27.33,26.19,26.92,26.89,26.03,25.78,26.64,26.35,25.06,25.50,26.50,25.54,26.24,25.85,25.54,26.17,26.69,26.69,27.62,27.07,28.09,27.62,28.12,27.69,28.48,29.02,28.81,29.14,29.16,29.10,28.71,28.45,27.39,27.74,27.18,27.56,27.26,27.68,27.40,28.47,28.13,27.78,27.44,28.03,27.50,27.10,27.32,28.06,28.18,27.78,28.13,27.71,28.21,27.55,28.72,28.45,29.17,28.97,29.62,29.46,29.30,29.73,29.67,29.92,29.69,29.48,29.69,29.63,29.38,29.50,29.62,29.69,29.71,29.61,29.72,29.80,29.55,29.29,28.93,29.33,29.44,28.92,28.77,29.27,29.31,28.79,28.80,28.42,28.34,28.65,28.01,28.82,28.25,28.99,28.45,29.09,29.25,28.96,29.21,29.36,28.99,29.54,29.40,29.08,29.22,29.66,29.39,29.07,29.61,29.71,29.18,29.26,29.67,29.72,29.48,29.70,29.70,29.66,29.65,29.40,29.60,29.40,29.04,29.23,28.48,28.97,28.53,28.79,28.08,28.74,28.36,28.51,28.10,28.07,27.69,27.70,27.26,26.99,26.93,26.40,25.85,25.12,25.01,26.05,26.34,25.50,26.30,27.04,26.38,26.44,27.64,27.74,27.70,27.12,26.15,25.82,25.32,24.38,24.59,24.45,24.70,23.47,24.13,24.19,22.93,22.24,23.71,23.80,24.55,26.34,25.97,24.67,25.12,23.93,23.65,21.54,21.62,21.40,20.89,21.32,20.25,19.40,20.14,19.90,20.73,21.12,21.17,22.50,22.71,23.45,22.01,22.77,21.09,21.17,21.67,20.54,22.38,22.18,20.76,21.49,22.58,21.75,21.12,22.23,22.32,21.81,21.47,22.61,22.76,22.27,23.31,22.32,21.63,20.92,20.70,19.68,19.40,18.59,18.27,18.66,19.36,18.09,19.35,19.18,20.32,20.56,19.84,20.67,21.99,20.95,21.34,22.18,23.11,24.41,24.78,22.85,23.21,24.46,23.53,22.80,22.09,23.36,23.83,24.77,23.49,22.64,23.45,22.76,23.28,22.72,22.38,22.12,23.51,23.96,24.07,25.13,24.64,24.12,23.36,24.16,24.75,24.17,23.71,24.72,24.94,24.14,24.23,25.11,25.23,24.64,24.92,23.60,23.39,22.14,22.71,21.69,22.11,21.43,21.34,21.30,21.73,21.54,23.11,23.07,21.79,22.76,23.22,22.91,22.25,23.66,23.58,22.86,23.13,24.49,24.27,24.33,24.08,23.98,23.12,21.87,22.15,21.13,20.91,20.09,20.50,19.81,20.02,20.36,21.06,22.28,21.82,22.22,22.39,23.89,22.79,21.54,21.42,20.63,20.00,19.62,18.21,19.05,17.99,18.77,17.90,18.24,19.27,18.01,17.68,20.32,20.03,19.43,19.66,21.03,21.00,20.52,20.46,21.75,22.22,20.04,22.14,21.92,22.01,20.07,19.70,19.77,18.94,17.88,16.57,16.49,15.57,15.70,14.97,14.48,14.54,15.44,15.26,14.84,15.94,16.96,16.07,16.33,17.79,18.19,18.27,18.11,20.63,21.52,22.11,19.95,21.05,18.53,19.79,19.45,16.91,15.35,15.01,14.63,15.28,15.43,14.17,14.44,15.53,13.77,13.72,14.98,16.44,18.10,18.87,17.48,16.05,15.88,14.22,13.44,13.19,12.34,12.08,12.44,12.21,11.29,11.57,11.47,11.10,10.23,10.16,9.92,10.72,11.45,11.84,12.65,12.71,13.06,13.13,12.84,12.96,12.28,11.58,11.77,11.49,12.26,12.06,11.12,11.34,11.76,11.53,11.18,11.50,11.69,12.69,13.30,12.91,13.77,13.70,12.41,13.36,14.26,13.10,12.97,13.96,14.31,13.22,14.01,14.67,14.19,14.03,13.24,13.00,12.65,13.51,12.19,12.51,12.50,11.89,12.65,11.72,11.86,12.01,11.83,10.74,11.33,11.79,11.19,10.48,11.04,11.06,10.34,10.13,10.70,10.49,9.90,10.15,10.51,10.16,9.52,9.27,9.19,9.88,9.41,9.15,9.32,9.82,9.31,8.97,9.51,9.44,9.77,9.65,9.18,9.67,10.03,9.01,8.75,9.78,9.52,8.24,8.93,9.68,8.58,8.30,9.42,9.16,8.58,9.06,9.10,8.94,9.01,8.67,8.03,8.06,8.15,7.14,6.56,6.90,6.76,5.54,5.62,4.75,5.69,6.01,6.69,5.82,4.94,4.79,4.33,3.80,5.18,5.76,6.88,7.49,8.06,6.88,6.36,7.82,7.59,6.20,6.99,7.88,7.26,6.44,7.77,7.56,6.76,6.72,5.98,5.70,5.40,5.10,4.84,4.19,3.96,3.69,3.40,2.77,2.38,2.25,1.97,1.15,0.77,1.13,2.20,3.23,3.14,3.39,4.66,5.65,6.33,4.85,5.92,4.82,4.23,5.98,5.63,4.14,4.73,6.28,5.58,4.58,6.30,6.94,6.19,6.34,7.63,7.62,8.46,7.63,6.56,7.16,6.39,5.26,5.71,5.95,4.78,3.79,4.90,4.90,2.98,3.33,5.03,3.81,2.94,4.72,5.25,6.44,6.78,5.77,7.09,6.43,6.18,5.90,4.83,5.69,6.69,6.51,6.03,7.13,7.49,7.26,7.90,8.74,9.93,10.08,9.45,8.24,7.92,7.67,8.66,7.79,8.97,9.32,9.07,8.03,8.12,8.73,7.78,6.93,7.73,8.08,6.73,6.60,7.80,7.80,6.53,6.83,5.76,6.80,6.01,5.79,7.07,6.95,6.36,7.07,7.94,7.36,7.59,8.56,8.61,8.16,8.78,9.63,9.63,10.39,10.86,10.09,9.80,9.13,9.06,8.17,8.66,9.17,7.95,8.88,7.84,8.48,9.36,8.56,9.63,9.02,9.64,9.38,9.08,9.45,10.22,10.51,11.08,11.73,11.55,10.66,10.67,11.41,10.46,10.30,10.51,10.88,9.86,9.73,10.41,10.14,9.50,9.74,10.38,10.07,9.20,10.19,10.52,9.67,10.10,9.27,9.44,8.62,8.89,9.88,9.65,8.95,9.73,10.49,9.92,9.66,10.66,10.75,10.21,10.43,11.49,11.81,11.09,11.07,12.42,12.09,11.85,12.45,12.17,11.48,12.79,12.39,11.60,11.58,12.35,12.05,11.22,11.70,12.35,11.40,11.09,11.87,12.05,11.18,11.38,11.82,11.59,11.53,11.27,11.62,12.36,12.22,11.97,12.49,13.25,12.44,12.68,13.52,13.59,12.82,13.42,14.24,14.52,16.01,15.53,16.66,16.86,15.97,16.88,15.63,14.88,14.60,15.08,14.61,14.19,14.82,13.80,13.41,14.19,14.09,12.69,13.47,14.26,13.22,12.46,13.55,13.20,14.21,13.86,13.93,12.97,13.30,13.82,13.11,12.86,13.16,13.85,12.81,12.36,12.73,11.94,12.50,13.17,13.36,14.40,14.81,13.85,14.24,15.31,15.74,16.79,15.60,17.04,17.14,17.55,17.23,17.23,16.84,16.32,15.14,15.86,16.46,15.35,14.96,16.02,15.51,14.78,14.87,15.47,14.64,14.31,15.22,15.40,14.29,14.04,15.48,15.09,13.80,14.67,15.41,14.64,15.47,14.06,13.25,13.52,12.85,13.19,13.18,12.42,12.60,12.87,12.76,12.53,12.30,11.83,12.14,12.42,13.26,13.31,13.92,13.45,14.12,14.84,14.03,14.26,15.46,14.67,14.65,15.25,15.76,14.91,15.32,15.52,16.10,15.90,15.99,14.94,14.87,14.91,14.52,14.10,13.93,14.20,14.08,13.31,13.29,13.57,13.19,12.56,12.22,12.96,12.06,12.88,12.89,12.57,13.15,13.35,13.68,13.88,14.01,14.61,14.95,15.64,15.59,15.74,15.64,16.35,16.41,16.68,17.68,17.38,17.89,16.49,16.36,17.06,16.79,16.23,16.43,16.77,15.73,15.20,16.13,16.15,14.71,14.90,14.04,14.77,15.34,14.11,14.08,15.53,15.18,14.43,14.98,15.70,16.34,15.74,17.48,18.64,16.31,18.26,18.67,18.01,16.88,17.51,17.80,16.73,16.51,17.29,17.45,16.61,17.12,17.75,16.94,16.27,15.19,15.76,14.67,15.98,14.63,15.32,16.52,15.63,15.92,16.92,17.18,16.71,16.36,17.20,16.70,16.81,17.57,18.47,18.08,19.44,18.84,19.45,18.69,17.78,18.68,18.60,17.95,18.14,18.68,18.37,17.48,18.00,18.57,17.46,16.53,16.07,16.81,17.65,16.48,16.42,17.46,17.24,16.50,17.01,17.83,16.89,16.39,17.52,17.35,16.46,17.52,18.70,19.14,19.33,20.43,20.16,19.73,18.55,18.40,19.59,20.12,19.84,18.64,19.04,19.60,18.84,17.96,18.70,19.00,17.97,17.86,18.80,18.15,17.80,17.92,18.76,18.07,16.72,17.49,15.83,16.23,14.82,14.47,15.04,15.30,16.31,16.46,15.86,16.69,17.73,17.59,17.56,18.08,18.42,18.26,18.40,19.17,19.29,19.55,19.88,21.34,21.06,20.35,21.04,21.09,19.96,19.94,20.44,19.91,18.84,19.58,19.95,19.13,18.80,19.47,19.74,18.94,18.76,19.53,19.66,18.84,18.81,18.34,17.50,18.12,16.34,16.73,17.36,17.01,17.13,17.77,18.30,17.90,18.26,18.75,18.99,19.00,19.74,19.87,20.07,21.06,20.72,19.47,20.10,20.91,20.40,19.59,20.70,21.33,21.13,20.97,20.87,20.34,20.39,20.09,19.55,19.70,19.94,19.48,18.56,18.71,19.10,18.34,17.97,17.63,16.96,15.97,17.04,17.38,18.31,18.54,19.45,18.61,18.75,19.73,20.21,20.19,21.39,20.88,20.11,21.44,22.00,20.92,20.94,22.67,22.03,21.71,23.09,22.07,22.11,21.43,20.77,20.76,20.29,19.87,20.08,19.78,18.91,18.82,19.67,18.48,19.02,18.35,19.00,18.63,20.58,19.88,19.45,20.65,20.44,20.19,18.83,20.07,19.88,19.36,20.63,20.08,19.77,20.91,21.46,20.55,20.85,22.11,21.98,21.44,22.59,22.42,21.85,21.57,20.76,20.62,20.58,19.96,19.50,19.77,19.31,18.71,18.55,18.39,17.29,16.95,16.64,15.48,16.22,15.57,15.24,16.78,16.80,17.75,17.41,16.96,18.10,18.77,18.64,18.80,19.29,19.87,19.72,20.02,20.53,21.17,21.22,21.74,22.57,22.48,23.49,23.47,23.45,23.06,22.06,22.34,22.92,21.59,21.09,22.08,21.43,20.26,20.74,21.10,19.62,19.18,19.80,19.37,18.01,18.51,18.84,17.70,17.04,17.67,17.44,15.90,16.27,17.01,15.85,14.70,15.40,16.02,14.56,14.05,14.50,14.29,12.66,12.99,11.75,23.21,22.05,21.37,20.83,20.41,19.68,19.75,20.29,19.62,18.72,19.43,19.12,18.32,18.25,19.06,19.37,18.74,18.73,18.31,17.27,17.04,17.64,16.93,16.70,16.84,17.04,17.44,16.99,17.04,17.50,16.54,17.74,17.15,18.76,19.56,20.17,19.58,20.09,18.58,20.73,20.26,21.78,21.03,20.68,22.04,21.48,21.13,22.47,22.64,20.58,21.78,19.81,21.88,20.12,21.99,21.95,21.78,23.29,23.91,22.10,23.56,22.40,23.80,23.41,25.04,23.99,23.00,23.01,22.69,21.39,21.50,21.05,19.38,19.21,17.69,17.57,17.98,17.23,18.46,18.39,19.77,20.58,21.88,21.94,22.83,23.46,23.93,22.80,23.78,22.81,22.42,23.59,22.96,23.51,23.78,23.31,23.39,24.20,24.00,23.21,23.42,23.65,22.90,22.81,22.11,22.07,22.36,21.42,20.74,21.31,21.13,19.81,19.58,20.41,19.79,18.32,19.03,19.11,17.75,17.27,18.40,17.67,16.62,16.51,17.37,16.62,16.15,16.47,16.86,16.56,16.35,16.93,17.41,17.13,17.55,18.17,18.60,17.99,18.87,17.61,19.06,17.88,18.77,18.23,19.34,20.76,19.67,21.17,20.28,19.28,20.38,18.46,20.22,18.87,19.80,19.70,20.66,22.19,21.51,19.78,20.04,20.74,21.42,21.77,22.81,23.64,23.66,22.68,22.57,22.04,22.87,23.52,22.83,23.83,23.01,24.05,23.74,22.20,22.18,21.63,21.36,21.92,21.39,20.11,21.14,21.55,20.09,19.57,20.81,20.04,19.16,18.89,18.13,19.11,18.93,18.55,18.09,19.34,18.12,20.06,18.97,20.05,20.54,19.81,20.70,21.78,21.38,21.12,21.71,22.52,21.92,23.28,22.04,21.89,22.92,22.72,21.52,21.21,20.81,21.55,21.39,20.70,21.41,21.32,21.69,20.67,20.07,19.54,19.00,18.79,17.66,18.56,19.18,18.11,18.52,18.78,20.13,19.19,18.48,19.48,19.38,20.42,19.78,19.78,20.16,19.75,19.30,18.98,18.90,19.78,18.10,19.67,18.23,19.37,17.86,19.20,17.78,19.06,19.04,20.27,20.19,20.50,19.75,19.23,19.20,17.57,18.67,18.87,20.23,20.67,19.15,19.61,18.38,19.03,18.08,17.96,17.38,18.23,17.66,18.51,16.59,17.43,16.41,17.35,16.82,17.76,18.64,18.26,19.23,19.10,20.83,20.88,19.83,21.02,22.25,21.49,20.46,19.75,19.69,19.11,17.48,17.34,17.38,18.31,18.47,19.74,20.94,21.60,22.22,22.63,23.23,23.29,25.00,24.40,23.53,23.02,22.45,21.70,20.22,18.76,17.67,17.95,16.53,16.98,16.51,17.18,16.63,17.46,17.70,18.00,18.34,18.16,19.46,18.44,18.16,19.22,19.11,20.01,20.20,20.82,21.71],[27.37,27.08,26.22,26.01,26.90,26.97,27.89,28.07,28.67,27.81,27.71,28.63,28.40,27.64,28.54,28.70,28.11,27.63,27.87,27.96,27.15,27.08,27.31,26.96,25.82,26.64,26.56,25.66,25.44,26.28,25.99,24.69,24.96,26.01,25.15,25.94,25.44,25.10,25.74,26.32,26.27,27.23,26.61,27.72,27.25,28.05,27.60,28.31,28.86,28.77,28.97,29.02,28.91,28.47,28.16,27.17,27.43,26.85,27.19,26.95,27.33,27.13,28.38,27.98,27.44,27.38,27.89,27.21,26.70,26.88,27.79,27.85,27.47,27.82,27.43,27.97,27.19,28.55,28.14,28.92,28.72,29.51,29.36,29.05,29.69,29.60,29.93,29.57,29.30,29.60,29.62,29.16,29.37,29.51,29.59,29.55,29.40,29.68,29.67,29.40,29.16,28.69,29.11,29.31,28.77,28.49,29.08,29.15,28.56,28.61,28.21,28.05,28.37,27.77,28.61,27.96,28.78,28.22,28.82,29.13,28.86,29.07,29.39,28.92,29.53,29.27,28.79,29.16,29.58,29.16,28.81,29.49,29.51,28.94,29.10,29.65,29.57,29.37,29.56,29.61,29.52,29.49,29.34,29.40,29.32,28.87,28.99,28.18,28.76,28.30,28.56,27.74,28.59,28.12,28.34,27.84,27.69,27.40,27.46,26.86,26.63,26.63,25.99,25.38,24.60,24.38,25.72,26.03,25.09,25.91,26.72,26.03,26.05,27.36,27.51,27.37,26.90,25.73,25.51,25.06,24.07,24.32,24.19,24.41,23.15,23.83,23.83,22.42,21.88,23.52,23.76,24.32,25.91,25.57,24.59,24.71,23.75,23.41,21.37,21.81,21.34,20.82,21.07,19.91,19.18,19.92,19.39,20.30,20.69,20.90,22.29,22.41,23.22,21.75,22.45,20.60,20.76,21.17,20.08,21.91,21.72,20.40,21.07,22.13,21.31,20.53,21.78,21.89,21.22,21.01,22.16,22.19,21.58,22.72,21.82,21.14,20.31,20.12,18.97,19.05,18.48,17.92,18.51,18.97,18.04,19.38,18.50,19.98,20.20,19.51,20.16,21.63,20.81,20.98,21.89,22.96,23.92,24.26,22.56,22.81,24.07,23.14,22.51,21.62,23.08,23.61,24.44,23.06,22.18,23.11,22.52,23.00,22.19,22.14,21.76,23.28,23.78,23.74,24.85,24.42,24.26,23.16,24.12,24.57,23.92,23.37,24.56,24.69,23.76,23.80,24.77,24.95,24.17,24.54,23.18,22.97,21.66,22.17,21.27,21.59,20.98,20.92,20.95,21.63,21.41,23.04,22.87,21.35,22.68,23.24,22.45,21.80,23.51,23.39,22.34,22.76,24.22,23.84,23.86,23.62,23.48,22.64,21.29,21.50,20.48,20.42,19.50,20.23,19.57,19.79,20.21,20.90,22.27,21.74,22.47,22.38,23.91,22.57,21.16,21.04,20.24,19.33,19.25,17.62,18.76,17.84,18.54,17.65,18.14,19.14,17.87,17.66,20.06,19.68,19.06,19.34,20.52,20.39,19.98,20.08,20.94,21.36,19.92,21.57,21.24,21.44,20.07,19.34,19.64,19.13,17.63,16.50,16.46,14.82,15.07,14.38,14.23,13.88,15.08,14.61,14.18,15.38,16.57,15.51,15.96,17.26,17.75,18.08,17.96,20.17,20.95,21.58,19.90,20.29,18.38,19.34,19.25,16.63,15.11,14.48,13.98,14.89,14.97,13.52,14.00,14.80,13.04,13.09,14.66,15.81,17.38,17.90,16.65,15.78,15.42,14.07,13.02,12.33,11.66,11.51,11.48,11.14,10.62,10.58,10.54,10.29,9.38,9.38,9.40,9.99,10.37,10.79,11.82,12.06,12.58,13.05,12.65,12.86,12.42,11.20,11.34,10.29,11.27,11.43,10.09,10.40,11.26,11.31,10.48,11.36,11.78,12.33,13.01,12.23,13.22,13.16,11.45,12.55,13.54,11.98,11.97,13.18,13.43,11.97,13.05,14.04,13.29,13.37,12.34,11.96,11.78,12.75,11.47,11.78,11.82,10.89,11.72,10.65,11.00,11.31,11.30,10.28,11.01,11.25,10.48,9.86,10.64,10.40,9.76,9.71,10.45,9.94,9.26,10.10,10.58,9.68,9.59,8.48,9.18,9.77,8.93,8.30,9.29,9.46,8.77,8.29,9.32,9.40,9.91,9.24,8.71,9.33,9.27,8.19,8.04,9.11,8.89,7.55,8.19,9.12,7.96,7.74,8.91,8.95,8.04,9.19,8.98,8.74,8.58,8.04,7.50,7.77,7.76,6.90,6.56,6.98,6.50,5.80,5.95,5.13,6.32,6.26,6.79,5.78,5.17,4.93,4.15,3.71,5.45,5.45,6.83,7.16,7.63,6.34,6.25,7.14,7.08,6.02,6.58,7.39,6.80,6.57,7.35,7.24,6.64,6.58,6.27,6.03,5.43,4.92,4.66,4.31,3.63,3.33,3.43,2.87,2.30,2.63,2.67,1.85,1.33,0.77,1.74,2.45,2.63,3.14,4.01,5.06,5.48,4.23,5.18,4.14,3.77,5.18,4.95,3.85,4.63,5.92,5.39,4.75,5.96,6.67,6.05,6.15,7.28,7.52,8.23,7.55,6.58,6.89,6.16,4.73,5.24,5.40,4.15,3.36,4.68,4.53,2.96,3.35,4.49,3.87,2.83,4.22,5.16,6.09,6.48,5.41,6.81,5.99,5.60,5.46,4.87,5.44,6.38,5.77,5.66,7.02,7.42,7.23,7.66,8.54,9.41,9.64,9.16,8.11,7.67,7.55,8.77,7.69,9.12,9.03,8.83,7.76,7.88,8.46,7.76,6.72,7.80,8.00,6.59,6.26,7.52,7.71,5.99,6.55,5.43,6.26,5.63,5.37,6.82,6.47,5.99,6.94,7.55,7.40,7.48,8.15,8.02,8.06,8.32,9.28,9.20,10.49,11.29,10.41,9.53,9.20,8.78,8.40,8.80,9.40,7.99,8.46,7.47,8.14,9.42,8.43,9.77,8.70,9.52,8.96,8.50,9.13,10.13,10.14,11.06,11.67,11.67,10.36,10.43,11.13,10.38,9.62,10.31,10.73,9.35,9.29,10.25,9.97,9.16,9.31,10.16,9.32,8.70,9.72,10.31,9.26,9.88,9.01,9.12,8.37,8.30,9.17,9.09,8.41,8.97,9.88,9.12,9.16,10.31,10.17,9.75,10.07,11.08,11.44,10.97,10.92,12.06,11.86,11.75,12.54,12.28,11.32,12.31,12.66,11.41,11.18,12.15,11.87,11.11,11.36,12.23,11.13,10.52,11.51,11.96,10.64,10.87,11.45,10.82,11.06,10.63,10.98,11.80,11.32,11.31,12.05,12.49,11.83,12.17,13.00,13.19,12.74,12.98,13.78,14.40,15.76,15.34,16.47,16.47,15.75,16.50,15.47,14.73,14.27,14.96,14.32,13.87,14.85,13.40,12.72,13.84,14.01,12.37,12.89,14.19,13.02,12.08,13.17,12.35,14.00,13.28,13.42,12.54,12.82,13.14,12.56,12.45,12.90,13.23,12.50,11.98,12.55,12.02,12.76,13.30,13.53,14.31,14.65,13.86,13.97,15.00,15.69,16.67,15.47,16.87,17.14,17.50,16.96,17.25,16.76,15.92,14.89,15.62,16.05,14.78,14.51,15.56,15.07,14.11,14.19,15.01,14.17,13.48,14.69,14.82,13.52,13.40,14.87,14.61,13.15,13.90,15.07,13.98,15.10,13.34,12.83,12.70,12.54,12.65,12.28,11.87,12.50,12.64,12.03,12.15,12.46,12.02,12.57,12.36,12.96,13.09,13.44,12.88,13.49,14.12,12.98,13.30,14.60,13.71,13.54,14.35,15.11,14.25,14.50,15.03,15.50,15.05,15.37,14.51,13.91,14.00,14.09,13.42,13.09,13.48,13.46,12.47,12.80,13.13,13.05,12.45,12.50,13.28,12.45,13.08,13.02,12.52,12.63,12.84,12.96,13.23,13.47,13.71,14.13,14.68,14.91,14.92,14.75,15.57,15.83,15.95,16.83,16.65,17.15,15.77,15.51,16.28,15.95,15.11,15.63,15.88,15.00,14.34,15.14,15.50,13.98,14.72,13.92,14.19,14.65,14.24,13.83,14.86,14.81,14.00,14.38,15.27,15.67,15.40,17.18,18.17,15.75,17.46,18.03,17.38,16.14,16.93,17.12,16.13,15.63,16.63,16.86,15.67,16.50,17.11,16.21,16.26,15.21,15.25,14.94,15.73,14.96,14.95,15.94,15.25,15.53,16.32,16.65,16.31,15.98,16.86,16.35,16.42,17.18,18.04,17.41,18.70,18.16,18.87,17.97,17.29,18.04,17.89,17.16,17.42,17.90,17.47,16.74,17.33,18.11,16.85,16.75,16.19,16.31,16.97,16.22,15.95,16.76,16.60,16.16,16.37,16.98,16.25,15.84,16.98,16.72,16.28,17.38,18.48,18.86,19.11,19.95,19.64,18.92,18.07,17.74,18.80,19.30,18.88,17.86,18.18,18.67,17.99,17.22,17.70,18.12,17.08,17.02,17.84,17.51,17.09,17.25,18.24,17.77,16.79,17.45,15.90,16.12,15.15,14.97,14.97,15.12,15.98,15.94,15.48,16.06,16.78,16.67,16.94,17.07,17.37,17.47,17.71,18.21,18.37,18.83,19.21,20.55,20.30,19.48,20.02,20.17,18.92,18.86,19.39,18.92,17.89,18.43,18.96,18.06,17.65,18.47,18.99,18.21,18.16,19.00,19.38,18.56,18.46,18.11,17.35,17.63,16.25,16.43,16.73,16.41,16.42,16.97,17.37,16.96,17.33,17.64,17.91,18.27,18.81,18.78,19.09,20.05,19.59,18.40,19.03,19.87,19.22,18.60,19.81,20.45,20.22,20.46,20.29,20.00,19.61,19.24,19.06,19.14,19.00,18.60,18.12,18.12,18.18,17.64,17.53,17.12,16.41,15.88,16.85,16.92,17.44,17.58,18.46,18.01,18.04,18.81,19.54,19.39,20.61,20.04,19.28,20.51,21.01,20.03,20.00,21.75,21.21,20.87,22.36,21.23,21.49,20.67,19.91,20.08,19.30,18.99,19.17,19.00,17.99,18.10,19.01,17.88,18.30,17.69,18.50,18.09,20.12,19.48,18.89,19.86,19.95,19.55,18.15,19.46,19.26,18.81,20.02,19.48,19.03,20.16,20.52,19.77,19.94,21.25,21.19,20.75,21.80,21.56,21.18,20.59,19.76,19.87,19.79,19.09,18.65,19.04,18.42,17.85,17.71,17.49,16.47,16.36,16.57,15.30,15.81,15.17,15.01,15.99,16.03,16.70,16.65,16.31,17.02,17.83,17.87,18.03,18.41,18.90,19.01,19.34,19.70,20.34,20.45,20.87,21.86,21.71,22.78,22.54,22.68,22.28,21.37,21.68,21.98,20.84,20.27,21.16,20.50,19.42,19.82,20.08,18.53,18.22,18.90,18.41,17.11,17.63,17.85,16.97,16.11,16.54,16.55,15.12,15.29,16.07,15.21,14.30,14.69,15.43,14.35,13.77,13.97,13.65,12.22,12.58,10.99,22.96,21.87,21.40,21.03,20.24,20.15,19.58,19.97,19.84,18.87,19.34,19.03,18.57,18.63,18.69,19.46,18.65,18.69,18.03,17.25,16.81,17.13,16.34,16.32,16.70,16.84,17.02,16.57,16.93,17.50,16.30,17.70,16.80,18.24,18.98,19.65,19.04,19.46,18.02,20.25,19.74,21.17,20.63,20.02,21.69,21.16,20.69,22.29,22.28,20.23,21.31,19.52,21.37,19.68,21.65,21.52,21.21,22.97,23.54,21.70,23.12,21.83,23.47,23.05,24.68,23.66,22.56,22.73,22.45,20.96,21.12,20.67,18.89,18.55,17.04,17.12,17.20,16.77,17.94,17.80,19.13,19.94,21.62,21.59,22.38,23.11,23.46,22.43,23.34,22.53,22.16,23.53,22.67,23.41,23.70,22.99,23.41,24.08,23.69,22.80,22.92,23.28,22.47,22.36,21.82,21.41,21.69,21.10,20.03,20.74,20.36,19.32,19.09,19.75,18.97,18.19,18.75,18.29,17.15,17.10,17.73,16.85,16.09,16.14,16.57,15.86,15.36,15.87,16.10,15.67,15.69,16.32,16.82,16.30,16.88,17.64,18.04,17.56,18.08,16.76,18.38,17.11,18.25,18.02,18.87,20.55,19.10,20.65,19.69,18.59,19.75,17.81,19.60,18.28,19.16,19.28,19.95,21.61,20.76,19.23,19.61,20.20,20.94,21.20,22.31,22.91,22.98,22.32,22.03,21.64,22.43,22.90,22.36,23.39,22.68,23.60,23.29,22.01,21.80,21.33,21.07,21.49,21.00,19.57,20.53,20.89,19.41,19.18,20.44,19.83,19.10,18.40,18.05,18.67,18.58,18.44,17.62,18.69,17.59,19.51,18.54,19.32,19.95,19.22,20.14,21.28,20.88,20.68,21.22,22.08,21.67,22.94,21.63,21.46,22.58,22.52,21.11,20.91,21.05,21.61,21.79,21.00,21.63,21.72,21.67,20.90,20.11,19.44,19.02,18.50,17.54,18.55,18.93,17.81,18.44,18.90,20.41,19.06,18.47,19.29,19.44,20.13,19.91,19.67,19.92,19.60,19.24,18.75,18.65,19.26,17.87,19.09,17.78,18.80,17.78,18.62,17.32,18.67,18.63,19.83,19.89,19.96,19.18,18.78,18.51,17.01,18.02,18.36,19.73,20.05,18.70,18.87,17.80,17.91,17.83,17.70,17.59,18.03,17.39,18.05,16.34,17.02,16.37,16.70,16.40,17.10,18.21,17.94,18.75,18.78,20.69,20.52,19.39,20.62,21.94,20.89,19.71,19.55,19.41,18.40,17.26,17.03,17.43,17.85,18.41,19.43,20.84,21.36,22.07,22.66,23.13,23.35,24.66,24.27,23.34,22.70,21.96,21.30,19.77,18.16,17.56,17.50,16.41,16.43,15.87,16.36,15.84,16.66,17.07,17.40,17.78,17.76,18.84,18.04,17.70,18.70,18.70,19.39,19.72,20.31,20.84],[28.16,27.80,27.04,27.00,27.74,27.73,28.45,28.64,29.04,28.39,28.31,29.05,28.87,28.29,29.05,29.25,28.79,28.33,28.41,28.57,27.93,27.75,27.88,27.80,26.86,27.39,27.42,26.79,26.49,27.31,27.06,26.03,26.32,27.27,26.47,27.10,26.73,26.50,26.90,27.42,27.36,28.05,27.60,28.55,27.96,28.59,28.24,28.93,29.34,29.17,29.48,29.56,29.51,29.08,28.80,27.85,28.20,27.75,28.16,27.91,28.25,28.01,29.06,28.67,28.24,28.19,28.50,28.12,27.59,27.83,28.53,28.63,28.28,28.55,28.20,28.57,27.91,29.04,28.78,29.39,29.25,29.87,29.76,29.50,29.98,30.01,30.18,29.92,29.72,29.97,29.95,29.61,29.77,29.88,29.94,30.04,30.03,30.11,30.01,29.77,29.68,29.25,29.57,29.74,29.37,29.07,29.57,29.69,29.26,29.26,28.84,28.65,28.95,28.35,29.09,28.49,29.25,28.76,29.41,29.53,29.27,29.46,29.69,29.32,29.88,29.71,29.29,29.60,29.99,29.52,29.28,29.98,29.95,29.43,29.60,30.00,29.97,29.77,30.00,30.06,29.97,30.01,29.78,29.91,29.78,29.46,29.51,28.85,29.26,28.90,29.09,28.34,29.06,28.61,28.85,28.46,28.31,27.99,28.13,27.72,27.46,27.51,27.17,26.53,25.91,25.91,26.70,26.84,26.16,26.87,27.50,26.94,27.07,28.11,28.11,28.17,27.66,26.84,26.48,26.30,25.37,25.30,25.49,25.67,24.54,25.28,25.46,23.95,23.58,24.82,25.07,25.73,27.08,27.00,25.94,26.17,25.28,25.04,22.95,23.31,23.06,22.53,22.58,21.87,20.81,21.50,21.12,21.80,22.27,22.29,23.66,23.66,24.35,23.08,23.57,22.27,22.23,22.80,21.76,23.61,23.31,22.03,22.63,23.69,22.92,22.17,23.39,23.40,22.76,22.56,23.73,23.89,23.27,24.23,23.17,22.45,21.96,21.52,20.67,20.35,19.67,19.29,19.42,20.58,19.63,20.85,20.33,21.64,21.93,21.10,21.77,23.19,22.34,22.53,23.31,24.40,25.52,25.98,24.16,24.43,25.63,24.66,24.15,23.19,24.67,24.98,25.84,24.55,23.61,24.39,23.76,24.25,23.86,23.00,22.81,24.54,24.85,24.79,25.97,25.53,24.73,24.08,24.59,25.25,25.03,24.27,25.37,25.71,24.84,24.90,25.88,26.13,25.55,25.88,24.67,24.33,23.14,23.56,22.67,22.86,22.34,22.13,22.11,22.36,22.01,23.51,23.53,22.48,23.09,23.71,23.47,22.86,24.18,24.31,23.54,23.81,25.11,25.04,25.20,25.13,25.03,23.98,22.86,22.82,22.15,21.78,21.11,21.30,20.60,20.57,21.21,21.65,22.91,22.26,22.96,23.13,24.59,23.60,22.36,22.57,21.51,21.15,20.77,19.64,20.47,19.62,20.36,19.65,20.16,21.03,19.88,19.89,22.00,21.65,21.23,21.64,22.60,22.68,22.31,22.40,23.34,24.12,21.86,23.83,23.47,23.84,22.21,21.50,21.58,21.29,20.42,18.77,18.66,18.45,18.58,17.39,17.01,17.16,18.05,17.83,17.89,18.46,19.31,18.87,19.08,20.20,20.49,20.98,20.39,22.39,23.51,24.40,22.02,23.53,21.01,22.18,22.24,19.80,18.54,18.09,17.81,18.49,18.62,17.50,17.78,18.57,17.23,17.03,18.08,19.17,20.53,21.57,19.74,19.15,18.73,17.39,16.71,16.89,16.08,15.53,15.83,15.68,15.03,14.71,14.62,14.36,13.43,13.20,12.93,13.33,14.06,13.99,14.83,14.47,14.87,15.07,14.65,14.35,14.37,13.50,14.02,13.85,14.98,14.73,13.79,14.35,14.97,14.50,14.36,14.88,14.75,16.03,16.49,15.56,16.79,17.14,15.49,16.07,17.28,16.16,15.77,16.82,17.48,16.27,16.63,17.59,17.33,16.80,16.19,15.72,15.12,15.56,14.64,14.30,14.37,14.17,15.13,14.52,14.87,14.82,14.70,13.58,14.36,15.19,14.55,13.94,14.67,14.86,13.89,13.74,14.45,14.20,13.43,13.63,14.13,13.85,13.28,12.83,12.66,13.56,13.07,12.19,12.78,13.35,12.38,11.26,12.48,11.51,11.78,12.27,10.86,11.72,12.65,11.26,10.71,12.55,12.40,10.74,11.45,13.17,11.42,10.99,12.36,12.69,11.21,11.67,12.73,12.11,12.77,12.15,11.32,11.79,11.27,10.19,10.02,10.37,9.52,8.32,8.82,7.36,8.58,8.76,9.11,7.96,7.01,6.63,5.88,4.41,6.01,6.96,8.17,8.52,9.50,8.62,7.64,9.26,9.74,8.18,8.77,10.23,9.79,8.73,10.21,10.39,9.53,8.93,8.10,8.34,7.33,6.37,6.27,6.20,5.37,4.54,4.92,4.49,3.17,3.57,4.02,2.79,2.50,1.33,0.78,1.70,2.10,3.09,3.70,5.27,5.93,4.14,5.93,4.92,4.29,6.18,6.29,4.95,5.34,7.17,6.88,5.32,7.42,8.65,7.45,7.56,9.13,9.12,9.66,8.97,7.96,8.37,7.38,5.84,6.37,6.82,5.38,4.08,5.08,5.43,3.82,3.55,5.34,4.92,3.25,4.98,5.51,7.08,7.47,5.78,7.62,6.61,6.28,6.35,5.15,6.41,7.48,6.99,6.79,8.27,8.74,8.45,9.34,10.19,11.70,12.26,11.19,9.63,9.42,8.95,10.31,8.91,10.33,11.03,10.44,9.10,9.40,10.25,9.00,7.84,9.18,9.56,7.64,7.89,9.51,9.30,7.69,8.25,6.85,8.47,6.65,7.24,8.87,8.53,7.61,8.42,9.82,8.88,9.01,10.40,10.49,9.96,10.63,11.69,11.40,12.29,12.99,11.96,11.89,10.72,10.51,9.71,10.40,11.23,9.80,10.58,10.09,10.69,12.01,10.81,12.10,11.14,11.63,11.25,10.55,10.97,12.37,12.52,13.46,14.30,14.08,12.96,13.13,14.00,12.64,12.37,13.03,13.11,11.97,11.90,12.96,12.41,11.47,11.98,12.99,12.22,11.88,12.79,13.17,12.20,12.77,11.87,12.38,11.09,11.51,12.64,12.38,11.46,12.22,13.27,12.32,12.03,13.27,13.83,12.48,12.99,14.56,14.64,13.50,13.77,15.45,14.71,14.38,14.97,14.59,14.27,15.69,15.12,14.33,14.55,15.53,14.65,13.99,14.99,15.25,14.32,14.02,15.12,15.00,14.16,14.29,15.14,14.64,14.78,13.86,14.66,15.66,15.55,15.08,15.85,16.49,15.66,15.86,16.74,16.66,15.83,16.27,17.03,17.46,18.59,18.24,19.13,19.04,18.41,19.38,18.00,17.66,17.48,17.87,17.72,17.33,17.82,16.73,16.75,17.38,17.31,16.15,16.87,17.52,16.53,15.98,17.01,16.65,17.13,17.04,17.46,16.45,16.83,17.48,16.66,15.95,16.56,17.40,16.28,15.44,15.61,14.32,14.94,15.86,16.02,17.25,17.70,16.56,17.17,18.03,18.34,19.41,18.36,19.78,19.79,19.98,19.68,19.88,19.33,19.11,18.02,18.58,19.37,18.66,17.89,18.97,18.77,18.34,18.02,18.70,18.39,17.95,18.63,18.84,18.02,17.83,19.08,18.59,17.67,18.33,18.92,17.98,18.56,17.56,17.11,16.73,16.16,16.63,16.56,15.39,15.16,15.71,15.84,15.40,14.97,14.04,14.17,14.71,16.08,16.08,17.22,16.43,16.95,18.12,17.59,17.54,18.63,18.21,18.05,18.60,19.14,18.52,18.67,18.92,19.35,19.06,19.18,18.14,18.04,18.20,17.77,17.39,17.07,17.31,17.13,16.36,16.21,16.40,16.05,15.02,14.31,14.84,13.71,14.66,14.95,15.20,15.90,16.35,16.96,16.77,16.88,17.83,18.14,18.67,18.51,18.85,19.00,19.19,19.51,19.96,20.56,20.15,20.84,19.45,19.45,20.09,19.83,18.95,19.16,19.48,18.37,18.01,18.68,19.01,17.36,17.17,16.39,17.20,17.68,16.04,16.39,18.00,17.55,16.88,17.63,18.46,19.08,18.48,20.02,21.05,19.02,20.69,21.11,20.66,19.56,19.96,20.38,19.28,18.67,19.65,19.95,18.72,19.20,19.81,18.97,17.91,16.79,17.66,16.23,17.62,16.41,17.18,18.43,17.34,17.78,19.19,19.19,18.82,18.58,19.53,19.11,19.34,20.04,21.03,20.49,21.65,21.01,21.60,20.96,20.07,20.64,20.69,19.78,19.94,20.56,20.16,19.02,19.50,20.30,18.99,17.99,17.41,18.17,18.94,17.99,17.74,19.05,18.54,18.11,18.65,19.30,18.44,18.12,19.62,19.32,18.47,19.64,20.76,20.95,21.26,22.26,21.76,21.44,20.63,20.33,21.29,21.82,21.42,20.43,20.80,21.03,20.42,19.22,19.95,20.11,19.00,18.95,19.70,19.26,18.93,19.11,19.96,19.44,17.77,18.69,16.72,17.17,15.88,15.88,16.19,16.70,17.50,17.63,17.51,17.86,18.84,18.83,19.06,19.19,19.39,19.90,20.09,20.62,20.69,21.17,21.72,22.78,22.37,21.77,22.26,22.35,21.15,21.28,21.41,21.05,19.72,20.50,20.74,19.95,19.45,20.21,20.75,19.81,19.74,20.43,20.80,19.74,19.48,19.38,18.27,19.12,17.29,17.48,18.54,18.14,18.39,18.75,19.47,18.86,19.41,19.60,19.84,20.45,21.10,21.01,21.27,22.08,21.69,20.45,21.00,21.63,21.32,20.30,21.47,22.09,21.95,22.00,21.79,21.42,21.04,20.66,20.34,20.57,20.58,20.19,19.48,19.79,19.76,19.13,19.03,18.43,17.89,16.79,18.05,18.51,19.21,19.33,20.50,19.81,20.19,21.00,21.62,21.45,22.74,22.09,21.41,22.54,23.09,21.82,21.91,23.61,23.30,22.71,24.01,22.88,23.21,22.43,21.59,21.79,21.31,20.79,21.01,21.03,19.83,19.70,21.03,19.58,20.44,19.65,20.30,19.98,21.96,21.26,20.96,22.34,22.00,21.69,20.28,21.36,21.26,20.82,22.09,21.45,21.17,22.13,22.60,21.66,21.98,23.13,23.11,22.71,23.71,23.44,23.05,22.62,21.80,21.73,21.80,21.27,20.64,21.07,20.68,19.85,19.53,19.63,18.34,17.94,17.59,16.47,17.16,16.63,16.36,18.15,17.76,19.23,18.82,17.99,19.39,20.11,20.01,19.82,20.79,21.30,21.12,21.40,21.91,22.50,22.38,23.01,23.85,23.51,24.83,24.64,24.61,24.24,23.19,23.61,23.89,22.79,22.47,23.29,22.71,21.67,22.13,22.36,21.23,20.64,21.42,20.99,19.39,19.95,20.46,19.37,18.26,19.13,19.02,17.13,17.57,18.52,17.61,15.94,16.71,17.66,16.26,15.27,15.98,15.90,14.22,14.96,13.58,23.54,22.52,22.11,21.62,21.15,20.58,20.37,20.49,20.27,19.64,20.11,19.69,19.30,19.53,19.72,20.07,19.61,19.80,19.11,18.34,17.66,18.38,17.71,17.30,17.49,17.80,18.27,17.71,17.59,18.17,17.12,18.41,18.07,19.44,20.15,20.83,20.36,20.81,19.30,21.24,20.96,22.35,21.64,21.14,22.40,22.00,21.89,23.37,23.86,21.72,22.91,20.77,22.83,21.21,22.95,22.92,22.87,24.16,24.59,23.28,24.21,23.39,24.56,24.18,25.74,24.68,23.81,23.99,23.68,22.49,22.39,21.85,20.22,20.09,18.47,18.47,18.64,17.89,19.11,19.00,20.39,21.22,22.57,22.50,23.39,23.94,24.37,23.52,24.32,23.21,23.10,24.09,23.39,23.94,24.01,23.69,23.66,24.57,24.06,23.29,23.53,24.06,23.24,23.18,22.58,22.61,22.51,22.04,21.01,21.60,21.55,20.29,19.94,20.77,20.21,18.94,19.52,19.76,18.23,17.81,18.89,18.34,17.23,17.05,18.07,17.37,16.81,17.24,17.73,17.33,17.09,17.91,18.40,18.13,18.71,19.39,19.74,19.15,19.88,18.53,20.07,18.82,19.56,19.21,20.05,21.66,20.73,22.20,21.31,20.40,21.46,19.45,21.18,19.85,21.03,20.78,21.81,23.10,22.55,21.03,21.24,21.89,22.48,22.79,23.69,24.46,24.55,23.89,23.71,23.20,23.89,24.65,24.11,24.80,24.24,24.88,24.68,23.45,23.41,22.85,22.65,23.16,22.56,21.35,22.42,22.69,21.28,20.94,22.22,21.35,20.54,20.41,19.69,20.59,20.14,19.91,19.21,20.48,19.12,21.02,20.07,21.02,21.80,20.85,21.42,22.68,22.51,22.12,22.78,23.62,23.23,24.15,23.23,22.71,23.81,23.69,22.74,22.32,21.98,22.55,22.57,21.83,22.12,22.05,22.40,21.57,21.12,20.56,20.23,19.73,18.64,19.61,20.10,19.02,19.35,19.84,21.06,20.23,19.34,20.47,20.41,21.47,20.96,21.04,21.35,21.09,20.62,20.26,19.84,20.75,19.19,20.65,19.12,20.40,18.86,20.19,18.69,20.08,20.02,21.14,21.16,21.31,20.83,20.33,20.24,18.62,19.55,20.19,21.45,21.74,20.27,20.75,19.51,20.21,19.23,19.27,18.46,19.39,18.61,19.43,17.53,18.26,17.06,18.15,17.37,18.39,19.36,18.81,19.97,19.73,21.33,21.45,20.59,21.61,22.84,22.36,21.28,20.80,20.45,19.88,18.35,17.79,17.83,18.79,18.82,20.29,21.58,22.12,22.96,23.16,23.87,23.93,25.32,24.92,24.11,23.49,23.05,22.24,20.79,19.22,18.20,18.52,17.16,17.71,17.12,17.93,17.31,18.33,18.70,18.63,19.29,19.39,20.81,19.69,19.36,20.59,20.40,21.24,21.54,22.10,22.92],[28.38,28.19,27.39,27.44,28.03,27.92,28.71,28.89,29.26,28.54,28.48,29.24,29.02,28.48,29.21,29.34,28.97,28.50,28.60,28.79,28.16,27.90,28.13,28.05,27.07,27.59,27.69,27.08,26.77,27.51,27.37,26.55,26.65,27.60,27.02,27.47,27.30,27.02,27.37,27.79,27.67,28.38,27.87,28.85,28.52,29.10,28.82,29.33,29.64,29.54,29.67,29.73,29.63,29.27,29.02,28.16,28.49,28.01,28.39,28.17,28.46,28.37,29.29,29.07,28.53,28.62,28.99,28.44,27.85,28.08,28.81,28.85,28.54,28.74,28.44,28.83,28.16,29.26,28.99,29.56,29.38,29.96,29.85,29.61,30.11,30.11,30.29,30.03,29.85,30.07,30.07,29.69,29.87,30.06,30.16,30.21,30.22,30.22,30.17,29.95,29.86,29.37,29.68,29.87,29.50,29.22,29.72,29.82,29.41,29.40,29.07,28.86,29.14,28.60,29.32,28.69,29.43,28.97,29.59,29.73,29.45,29.62,29.90,29.54,30.05,29.85,29.41,29.74,30.05,29.69,29.44,30.07,30.06,29.57,29.69,30.14,30.11,29.93,30.13,30.20,30.11,30.17,29.97,30.01,29.95,29.58,29.61,29.00,29.40,29.08,29.27,28.55,29.22,28.94,29.03,28.66,28.51,28.14,28.36,27.88,27.63,27.79,27.41,26.76,26.33,26.34,26.91,27.10,26.53,27.02,27.65,27.25,27.35,28.34,28.27,28.35,27.97,27.41,26.85,26.92,26.28,25.80,26.15,26.20,25.23,26.06,26.08,24.62,24.73,25.83,26.08,26.55,27.72,27.78,26.82,26.81,26.16,25.85,24.06,24.55,24.16,23.82,23.82,23.38,22.08,22.87,22.06,22.87,23.06,23.09,24.39,24.45,25.06,24.07,24.40,23.21,23.16,23.71,22.88,24.42,24.10,23.01,23.54,24.38,23.64,22.94,24.09,24.07,23.32,23.12,24.29,24.65,23.70,24.68,23.64,23.02,22.62,21.97,21.19,21.09,20.57,20.35,20.39,21.66,21.16,22.31,20.78,22.42,23.21,22.12,22.45,24.09,23.52,23.42,24.11,25.23,26.05,26.45,25.05,25.19,26.11,25.35,24.85,23.94,25.21,25.60,26.29,25.13,24.33,24.87,24.43,24.97,24.47,23.85,23.74,25.42,25.69,25.65,26.42,26.01,25.44,24.85,25.17,25.85,25.62,24.87,25.79,26.11,25.31,25.28,26.25,26.43,26.12,26.27,25.13,24.95,23.75,24.13,23.40,23.22,23.01,22.98,22.87,23.13,22.44,23.91,24.23,22.81,23.74,24.27,24.12,23.36,24.60,24.68,24.01,24.36,25.45,25.25,25.52,25.61,25.46,24.50,23.52,23.41,22.70,22.39,21.71,22.10,21.47,21.51,22.06,22.33,23.65,23.16,23.68,23.85,25.00,24.16,22.75,23.12,22.25,21.80,21.53,20.51,21.72,21.03,21.75,21.05,21.49,21.99,21.16,21.09,22.61,22.25,21.94,22.19,23.04,23.02,22.77,22.79,23.77,24.29,22.58,24.08,23.76,24.33,22.70,21.90,22.19,22.01,20.71,19.55,19.67,19.06,19.37,18.91,18.55,18.38,19.29,18.80,18.95,19.30,20.32,19.82,19.88,20.97,21.35,21.52,21.21,23.30,24.00,24.86,22.94,23.87,21.74,23.06,23.30,20.53,19.88,19.17,18.76,19.34,19.55,18.21,18.62,19.50,17.87,17.72,19.04,20.34,21.52,22.34,21.05,20.75,19.96,18.72,17.44,16.92,16.41,16.21,16.09,15.90,15.27,15.22,14.94,14.76,13.79,13.39,12.56,13.46,14.46,14.48,15.69,15.50,15.89,15.93,15.14,15.32,15.04,14.27,14.89,14.15,15.37,15.19,14.12,14.75,15.59,15.20,15.09,16.14,15.92,16.85,16.95,16.11,17.07,17.33,15.91,16.55,17.71,16.66,16.30,17.28,17.82,16.39,17.19,18.38,17.74,17.71,16.70,16.24,15.60,16.31,14.87,15.12,14.96,14.57,15.68,14.95,15.40,15.60,15.74,14.56,15.69,15.87,15.03,14.34,15.42,15.07,14.45,14.57,15.17,14.60,13.92,14.98,15.26,14.59,14.23,13.36,13.69,14.24,13.49,12.31,13.51,13.64,12.22,11.66,13.12,12.36,12.89,12.73,11.17,12.10,12.72,11.48,10.94,12.35,12.22,10.92,11.53,12.91,11.53,11.17,12.70,12.82,12.02,13.40,13.51,13.33,13.09,12.20,11.78,12.18,11.63,10.74,11.02,11.15,10.28,9.43,9.83,8.04,9.75,9.65,9.99,8.88,7.43,7.25,6.70,4.27,6.32,7.52,8.49,8.79,9.99,8.81,8.12,9.86,10.22,8.69,8.94,10.54,10.46,9.59,10.52,10.64,10.27,9.92,9.59,9.81,8.37,8.14,8.10,7.07,6.26,6.36,6.28,5.25,4.23,4.83,5.01,3.74,3.60,2.41,1.39,0.76,1.81,2.47,3.52,4.96,6.00,4.04,6.19,5.59,3.90,6.40,6.68,5.53,6.09,7.50,7.47,7.18,8.13,9.50,8.97,8.89,10.30,10.56,11.52,10.89,9.73,10.04,9.24,7.96,7.81,7.86,6.87,5.83,6.79,6.61,4.53,4.20,5.84,5.42,3.87,5.21,6.28,7.97,8.01,6.38,7.89,6.56,6.24,6.56,5.57,7.25,8.07,7.52,7.57,9.31,9.57,9.71,10.44,11.45,13.16,13.52,11.91,10.82,10.49,10.41,11.90,10.43,12.09,12.65,12.05,10.73,10.75,11.55,10.06,8.96,10.07,10.51,8.79,8.58,10.40,10.25,8.16,9.05,7.41,8.86,7.55,7.52,9.93,9.24,8.03,9.26,10.58,9.63,9.77,11.36,11.30,10.76,11.56,12.90,12.65,14.06,14.65,13.40,13.01,12.03,11.59,10.77,11.64,12.67,11.15,11.07,10.78,11.30,13.14,11.70,13.71,12.05,13.10,12.23,11.89,12.63,14.13,14.02,15.17,15.89,15.68,14.50,14.50,15.44,14.22,13.62,14.32,14.54,13.15,12.93,14.21,13.66,12.37,13.16,14.06,13.08,12.42,13.81,14.23,12.99,13.77,12.43,13.05,11.57,11.88,13.43,13.17,11.81,12.80,14.12,13.19,12.65,14.22,14.79,13.63,13.88,15.45,15.72,14.49,14.85,16.45,15.86,15.56,16.62,16.30,15.40,16.75,16.39,15.39,15.59,16.62,15.93,14.92,15.96,16.47,15.32,14.70,16.15,16.09,15.02,15.08,16.00,15.29,15.81,14.90,15.56,16.66,16.38,15.90,16.71,17.57,16.68,16.77,17.80,17.92,17.08,17.13,18.08,18.62,19.83,19.29,20.20,20.30,19.71,20.46,19.28,18.87,18.55,18.97,18.81,18.45,18.90,17.68,17.55,18.36,18.25,17.01,17.75,18.60,17.53,16.78,18.07,17.53,18.62,18.21,18.56,17.79,18.12,18.34,18.04,17.08,17.69,18.35,17.66,16.87,17.00,15.79,16.44,17.25,17.56,18.47,19.10,18.28,18.47,19.38,20.12,20.53,20.04,21.05,21.20,21.25,20.96,20.88,20.62,20.22,19.12,19.97,20.55,19.59,19.17,20.32,19.88,19.32,19.30,20.06,19.41,18.96,19.73,20.12,18.76,18.88,20.14,19.82,18.57,19.44,20.52,19.64,20.35,18.91,19.05,18.40,17.62,18.30,18.05,16.92,16.71,17.15,17.46,16.80,16.52,15.44,15.80,16.70,17.56,17.51,18.50,17.82,18.68,19.25,18.64,19.03,19.78,19.36,19.02,19.84,20.56,19.79,20.13,20.89,21.39,20.70,21.06,19.98,19.45,19.60,19.62,19.20,19.06,18.97,18.85,18.03,17.82,17.79,17.44,16.50,15.74,16.17,14.90,16.03,16.52,16.93,17.57,17.88,18.47,18.51,18.77,19.33,19.57,20.07,19.96,20.16,20.55,20.95,21.29,21.62,22.44,22.14,22.79,21.41,21.15,21.85,21.49,20.72,20.83,21.36,20.45,19.99,20.59,20.63,18.89,19.00,18.06,18.81,19.07,17.70,18.05,19.79,19.45,18.67,19.70,20.42,20.91,20.20,22.00,22.79,21.08,22.60,22.92,22.46,21.38,21.70,22.09,21.07,20.72,21.29,21.55,20.09,20.49,20.99,20.10,18.96,18.35,18.92,17.65,18.90,17.83,18.90,19.97,18.87,19.35,20.94,21.02,20.25,20.20,21.15,20.93,21.19,21.81,22.83,22.28,23.39,22.68,23.23,22.39,21.69,22.15,22.07,21.19,21.33,21.84,21.39,20.21,20.62,21.21,19.99,18.94,18.61,19.19,19.78,19.21,18.96,20.20,19.62,19.25,19.88,20.64,19.54,19.29,21.12,20.66,19.83,20.88,22.03,22.39,22.20,23.59,23.15,22.86,22.17,21.86,22.83,23.16,22.92,21.84,22.04,22.29,21.59,20.39,21.08,21.23,19.93,19.92,20.67,20.13,19.72,19.88,20.39,19.97,18.69,19.25,17.35,18.06,16.64,16.95,17.34,17.79,18.70,18.79,18.48,18.94,19.89,19.90,20.24,20.44,20.50,21.04,21.43,21.85,21.83,22.37,23.00,23.96,23.71,23.02,23.43,23.30,22.37,22.24,22.42,22.01,20.65,21.46,21.58,20.60,20.39,20.97,20.89,20.38,20.24,20.90,20.82,20.18,19.72,19.69,19.01,19.74,17.98,18.43,19.52,19.07,19.34,19.76,20.23,19.94,20.54,20.65,20.84,21.71,22.25,22.09,22.38,23.32,22.68,21.38,22.08,22.68,22.04,21.24,22.44,23.02,22.75,22.64,22.46,21.73,21.67,21.57,20.93,21.07,21.32,20.85,20.09,20.48,20.67,19.86,19.99,19.10,18.58,17.56,18.90,19.36,20.16,20.27,21.37,20.80,20.95,22.15,22.77,22.60,23.78,23.20,22.40,23.66,24.21,22.85,22.96,24.61,24.55,23.77,25.02,23.99,24.21,23.41,22.70,22.84,22.24,21.48,22.05,21.97,20.65,20.57,21.92,20.44,21.34,20.53,21.30,20.68,22.60,22.31,21.63,23.03,22.89,22.51,21.06,22.30,22.32,21.73,22.92,22.42,22.19,23.08,23.57,22.76,23.09,24.10,24.16,23.70,24.63,24.33,23.98,23.58,22.76,22.76,22.73,22.17,21.24,21.94,21.37,20.42,20.17,20.51,18.99,18.64,18.20,17.26,17.77,17.31,17.18,18.81,18.06,19.82,19.64,18.81,20.08,21.00,20.84,20.65,21.66,22.36,22.08,22.27,22.92,23.33,23.39,23.90,24.55,24.30,25.36,25.04,25.36,24.97,24.13,24.41,24.88,23.71,23.34,24.11,23.66,22.42,23.03,23.35,21.82,21.25,22.36,21.62,19.67,20.63,21.27,19.96,18.53,19.68,19.55,17.41,17.49,18.95,17.80,16.40,16.99,18.12,16.68,15.97,16.52,16.39,15.19,15.62,14.17,23.37,22.30,22.32,21.23,21.02,20.56,20.32,20.35,20.05,19.06,20.13,19.35,18.92,19.06,19.26,19.88,19.48,19.76,19.61,18.93,18.09,18.90,18.27,17.81,17.78,18.38,18.96,18.32,17.93,18.68,17.22,18.89,18.00,19.71,20.59,21.16,20.67,21.20,19.64,21.60,21.63,22.56,21.90,21.59,22.78,22.53,22.34,23.85,24.25,22.32,23.49,21.45,23.34,21.92,23.90,23.64,23.47,24.72,25.24,24.02,24.96,24.01,25.17,24.81,26.21,25.29,24.66,24.83,24.04,23.07,22.95,22.32,20.87,20.64,18.98,19.18,19.10,18.54,19.68,19.64,20.99,21.50,23.00,22.55,23.73,24.23,24.72,23.70,24.63,23.48,23.38,24.47,23.58,24.23,24.24,23.56,23.66,24.83,24.18,23.04,23.55,24.22,22.92,23.30,22.47,22.24,22.38,21.99,20.99,21.46,21.42,20.24,20.07,20.75,20.40,19.12,19.58,19.97,18.65,18.20,19.32,19.07,17.75,17.65,18.62,17.97,17.20,17.94,18.36,17.70,17.66,18.76,19.07,18.73,19.33,20.22,20.59,19.93,20.69,19.17,20.74,19.27,20.45,20.13,20.75,22.75,21.43,23.00,22.00,21.17,22.22,20.05,22.01,20.52,21.82,21.68,22.54,23.83,23.05,22.04,22.26,22.83,23.38,23.52,24.39,24.99,25.16,24.45,24.35,24.04,24.54,25.18,24.72,25.52,24.84,25.66,25.52,24.28,24.18,23.72,23.39,24.01,23.50,22.45,23.18,23.55,22.36,22.16,23.20,22.58,21.77,21.62,20.95,21.56,21.29,20.78,20.04,21.24,19.87,21.71,20.97,21.58,22.41,21.68,22.11,23.32,23.38,22.92,23.36,24.20,24.08,24.95,24.07,23.67,24.54,24.64,23.72,23.23,23.07,23.35,23.42,22.63,22.95,23.10,23.07,22.23,21.59,21.37,20.84,20.06,19.28,20.23,20.44,19.22,19.88,20.34,21.56,20.62,20.22,20.95,21.14,21.98,21.75,21.98,22.38,22.51,21.66,21.46,20.63,21.61,19.95,21.18,19.77,20.92,19.43,20.81,19.52,20.87,20.86,22.10,22.13,22.08,21.35,21.10,20.91,19.32,20.42,21.05,22.06,22.43,21.18,21.50,20.17,20.99,20.09,20.04,19.18,19.87,19.31,19.90,18.07,18.56,17.59,18.48,17.86,18.71,19.87,19.34,20.51,20.19,22.06,22.05,20.95,22.18,23.48,22.29,21.27,20.51,21.08,19.99,18.13,17.81,17.76,18.95,18.84,20.62,21.68,22.66,23.41,23.76,24.40,24.64,25.75,25.40,24.37,24.01,23.18,22.59,20.87,19.66,18.68,18.99,17.70,18.18,17.62,18.33,17.79,18.85,19.12,19.22,19.93,20.15,21.65,20.42,20.11,21.61,21.13,22.16,22.44,22.82,23.75],[28.05,27.79,27.10,26.98,27.65,27.57,28.45,28.69,29.07,28.30,28.26,29.03,28.87,28.24,29.02,29.17,28.74,28.25,28.41,28.54,27.93,27.76,27.95,27.76,26.77,27.42,27.33,26.75,26.31,27.22,26.93,25.82,26.08,27.07,26.12,27.04,26.69,26.42,26.82,27.27,27.24,28.06,27.48,28.48,28.07,28.79,28.41,29.00,29.36,29.29,29.37,29.50,29.35,29.11,28.79,27.94,28.23,27.70,28.10,27.77,28.17,28.05,29.03,28.72,28.22,28.17,28.59,27.88,27.50,27.74,28.53,28.58,28.24,28.52,28.14,28.63,27.90,29.13,28.76,29.40,29.25,29.87,29.77,29.51,29.98,30.02,30.19,29.88,29.66,29.91,29.92,29.55,29.73,29.90,30.01,29.99,29.97,30.09,29.99,29.80,29.67,29.20,29.52,29.69,29.28,28.99,29.50,29.61,29.16,29.18,28.84,28.67,28.93,28.38,29.11,28.52,29.27,28.79,29.40,29.60,29.26,29.47,29.76,29.37,29.87,29.66,29.25,29.55,29.92,29.56,29.26,29.91,29.87,29.36,29.51,29.98,29.94,29.74,30.05,30.04,29.93,29.95,29.78,29.91,29.71,29.38,29.42,28.80,29.23,28.90,29.05,28.32,29.08,28.74,28.86,28.45,28.24,27.97,28.16,27.61,27.36,27.51,27.07,26.34,25.70,25.72,26.66,26.80,26.14,26.82,27.38,26.84,26.97,28.05,28.04,27.98,27.56,26.76,26.51,26.18,25.37,25.42,25.53,25.76,24.63,25.31,25.39,24.04,23.78,25.05,25.42,25.88,27.20,27.15,26.07,26.28,25.45,25.13,23.29,23.52,23.22,22.62,22.82,22.04,21.04,21.73,20.96,21.90,22.19,22.27,23.59,23.59,24.36,22.93,23.79,22.39,22.14,22.76,21.75,23.41,23.20,21.85,22.45,23.51,22.76,21.88,23.13,23.25,22.57,22.48,23.62,23.72,23.07,24.09,23.08,22.48,21.93,21.45,20.28,20.26,19.80,19.62,19.85,20.82,20.08,21.15,19.97,21.53,22.00,21.06,21.61,23.25,22.41,22.48,23.33,24.38,25.39,25.66,24.07,24.23,25.49,24.51,23.99,23.07,24.48,25.03,25.78,24.51,23.52,24.32,23.65,24.27,23.62,23.09,22.88,24.54,25.05,24.88,25.91,25.46,25.00,24.18,24.84,25.47,25.09,24.45,25.57,25.66,24.90,24.86,25.86,26.04,25.40,25.82,24.62,24.23,22.98,23.57,22.62,22.78,22.15,22.08,22.17,22.49,22.03,23.53,23.77,22.42,23.39,23.95,23.58,22.93,24.47,24.35,23.61,23.97,25.18,24.91,24.87,24.95,24.75,23.98,22.72,22.86,21.99,21.72,20.85,21.37,20.68,20.80,21.20,21.60,22.76,22.36,23.13,23.12,24.48,23.63,22.34,22.45,21.41,21.04,20.65,19.49,20.49,19.75,20.80,20.01,20.31,21.05,20.11,19.78,21.94,21.27,21.05,21.14,22.30,22.18,21.79,21.86,23.11,23.52,22.04,23.88,23.39,23.91,22.25,21.27,21.61,21.47,19.50,18.50,18.65,17.29,18.06,17.41,17.36,17.16,18.07,17.42,17.42,18.19,19.32,18.37,18.34,19.94,20.38,20.64,20.39,22.41,23.35,24.27,22.24,23.31,21.21,22.32,22.36,19.39,18.73,17.78,17.49,18.07,18.35,16.88,17.51,18.05,16.41,16.51,17.96,19.27,20.74,21.90,20.14,19.74,18.94,17.62,16.57,15.93,15.25,15.22,14.90,14.50,14.20,13.89,13.70,13.44,12.60,12.13,11.32,12.32,13.10,13.16,14.28,14.34,15.01,15.41,14.90,15.12,14.87,13.42,13.71,12.94,14.07,14.20,13.15,13.47,14.31,14.43,13.82,14.96,15.21,15.75,16.14,15.05,16.43,16.42,14.62,15.56,16.71,15.32,14.87,16.17,16.69,15.10,15.92,17.03,16.41,16.26,15.32,14.92,14.47,14.98,13.71,13.86,13.84,13.18,14.24,13.41,13.89,14.17,14.28,13.10,14.15,14.73,13.69,13.04,14.30,13.99,12.90,13.47,14.25,13.43,12.90,14.16,14.59,13.57,13.70,12.80,13.08,13.53,12.62,11.72,12.74,12.75,11.46,11.16,12.40,11.91,12.27,11.89,10.41,11.16,11.84,10.50,9.96,11.17,11.27,9.76,10.22,11.95,10.55,10.03,11.49,11.96,10.78,12.84,12.56,12.95,12.35,11.09,10.83,11.65,10.75,9.61,10.09,10.53,9.30,8.38,9.60,8.25,9.49,9.06,9.07,7.83,7.33,6.87,5.74,4.67,6.11,6.26,7.99,8.03,9.09,8.05,6.97,8.81,9.05,7.29,8.08,9.39,9.24,8.40,9.88,9.79,9.71,9.18,9.24,9.03,7.27,7.26,7.85,6.76,5.70,6.10,6.31,5.14,4.26,5.28,5.40,4.04,4.18,3.34,2.25,1.54,0.77,1.88,2.89,4.28,5.22,4.02,5.32,4.83,3.45,5.65,5.51,4.52,5.36,6.83,6.26,5.65,7.26,8.20,7.71,8.04,9.92,10.44,10.95,10.48,9.15,9.68,9.45,7.87,6.92,7.66,6.96,5.62,5.64,6.41,5.12,3.98,5.24,5.04,3.42,4.39,5.19,7.26,7.50,5.85,7.59,6.64,6.13,6.51,5.38,6.80,7.96,7.13,7.52,9.04,9.41,9.93,10.57,11.10,12.68,12.71,11.34,10.81,10.31,10.23,11.49,10.28,11.78,12.06,11.80,10.66,10.56,11.42,10.28,9.66,10.51,10.61,9.82,9.23,10.50,10.30,9.23,9.80,7.77,9.24,7.22,8.17,10.27,9.49,8.28,9.95,10.69,10.37,10.43,11.48,11.41,11.02,11.54,12.89,12.59,14.08,14.49,13.16,12.42,11.85,11.19,10.26,10.96,11.99,10.50,10.30,9.82,10.30,12.06,10.79,12.87,11.09,12.34,11.37,11.08,11.87,13.30,13.26,14.72,15.47,15.70,13.81,13.78,14.94,13.90,13.17,13.96,14.34,12.71,12.65,13.84,13.45,12.54,13.33,13.77,13.07,12.37,13.42,14.01,13.07,13.65,12.98,12.65,11.94,12.05,12.96,12.44,11.98,12.84,13.63,12.84,13.05,14.13,14.46,13.35,13.79,15.11,15.34,14.34,14.50,16.22,15.44,15.27,16.69,16.49,15.26,16.37,16.81,15.44,15.39,16.13,16.11,15.02,15.43,16.51,15.18,14.60,15.65,16.26,14.65,14.65,15.65,15.01,15.38,14.72,15.32,16.28,15.70,15.61,16.22,16.74,16.02,16.15,17.29,17.41,16.65,16.85,17.66,18.26,19.53,18.79,19.90,19.98,19.11,20.11,19.16,18.72,18.13,19.21,18.62,18.30,19.23,17.72,16.98,18.16,18.52,16.52,17.19,18.85,17.46,16.33,17.64,16.81,18.34,17.97,18.00,16.97,17.02,17.35,16.99,16.46,17.03,17.51,16.94,16.14,16.43,15.23,16.07,16.71,17.03,18.12,18.67,17.61,17.79,18.71,19.67,20.06,19.39,20.53,20.60,20.93,20.31,20.39,20.07,19.50,18.55,19.26,19.77,18.75,18.48,19.49,19.22,18.31,18.43,19.36,18.51,17.97,18.79,19.26,17.82,18.00,19.28,18.97,17.98,18.48,19.80,18.85,19.46,17.97,17.45,17.19,16.57,17.07,16.83,15.90,16.09,16.24,16.44,16.07,15.78,14.76,15.09,15.86,16.77,16.72,17.50,16.95,17.79,18.15,17.50,17.83,18.83,18.19,18.13,18.74,19.59,18.84,19.04,19.70,19.98,19.46,19.82,18.92,18.32,18.43,18.33,17.94,17.56,17.40,17.48,16.73,16.97,16.63,16.79,15.90,15.02,15.69,14.46,15.32,15.95,16.07,16.74,16.97,17.27,17.41,17.88,18.04,18.07,18.74,18.92,19.10,19.15,19.59,20.11,20.36,20.99,20.56,21.29,20.00,19.63,20.18,20.14,19.26,19.24,19.71,18.91,18.28,18.80,19.09,17.60,18.13,17.34,17.54,17.95,17.13,17.24,18.40,18.14,17.65,18.12,18.80,19.64,18.99,20.81,21.51,19.67,21.13,21.37,20.97,19.73,20.01,20.52,19.59,18.94,19.73,20.20,18.75,19.26,19.87,18.91,18.58,17.65,17.97,16.89,18.10,17.02,17.82,18.78,17.98,18.56,19.33,19.38,19.00,19.01,20.08,19.73,19.88,20.55,21.42,20.67,21.95,21.46,21.80,21.01,20.21,20.65,20.72,19.64,19.73,20.54,20.06,19.02,19.53,20.19,19.07,18.63,17.81,18.25,19.06,18.43,18.13,19.00,18.68,18.48,18.73,19.38,18.71,18.37,19.84,19.49,18.98,20.11,21.22,21.42,21.58,22.64,22.27,21.77,21.15,20.76,21.51,21.89,21.45,20.47,20.68,20.94,20.20,19.15,19.61,20.08,18.91,18.91,19.55,19.39,18.92,19.13,19.88,19.36,18.09,18.88,16.85,17.65,16.30,16.65,17.03,17.05,17.93,18.16,17.74,18.10,18.96,18.99,19.30,19.36,19.38,19.83,20.30,20.56,20.60,21.39,21.79,22.86,22.36,21.74,22.22,22.03,21.20,20.93,21.19,20.82,19.55,20.06,20.55,19.57,19.30,20.03,20.20,19.56,19.56,20.11,20.53,19.47,19.24,19.34,18.12,19.02,17.55,17.82,18.66,18.44,18.59,18.90,19.33,18.98,19.48,19.49,19.69,20.63,21.14,20.83,21.11,22.11,21.51,20.29,20.76,21.50,20.95,20.20,21.38,21.96,21.73,21.58,21.57,21.08,20.86,20.62,20.26,20.26,20.27,19.96,19.52,19.68,19.82,19.15,19.35,18.59,18.15,17.49,18.44,18.74,19.31,19.41,20.26,19.97,20.18,20.94,21.87,21.50,22.76,22.14,21.39,22.46,23.14,21.84,21.80,23.50,23.56,22.71,24.01,22.95,23.26,22.44,21.71,21.85,21.18,20.76,20.97,20.89,19.91,19.81,20.91,19.91,20.34,19.69,20.53,20.11,21.97,21.40,21.12,22.24,22.07,21.69,20.36,21.52,21.44,20.97,22.16,21.60,21.21,22.13,22.73,21.70,21.96,23.22,23.21,22.72,23.66,23.51,23.08,22.64,21.73,21.75,21.64,21.07,20.44,20.93,20.35,19.91,19.55,19.64,18.46,18.16,18.08,16.95,17.20,17.01,16.85,18.08,17.67,18.85,18.83,18.28,19.18,19.93,19.94,20.00,20.52,21.21,21.18,21.39,21.83,22.48,22.48,22.94,23.62,23.62,24.60,24.29,24.47,24.15,23.29,23.51,23.87,22.68,22.29,23.12,22.51,21.44,21.92,22.10,20.90,20.27,21.15,20.55,19.34,19.83,19.90,18.93,18.01,18.79,18.66,16.92,17.01,17.96,17.07,15.84,16.38,17.30,15.87,15.35,15.48,15.31,13.78,14.56,13.03,23.02,21.73,21.35,20.78,20.01,19.72,19.67,19.65,19.18,18.55,18.88,18.30,17.96,17.98,18.38,18.93,18.14,18.64,18.87,18.06,17.61,18.30,17.81,17.56,17.26,17.88,18.52,17.95,17.33,17.74,16.86,18.30,17.54,19.38,19.98,20.59,20.26,20.51,19.59,20.99,21.07,21.78,21.45,21.27,22.14,21.55,21.61,22.97,23.25,21.56,22.41,20.78,22.33,21.05,23.03,22.74,22.67,23.82,24.39,23.14,23.97,23.23,24.39,23.96,25.27,24.43,23.59,23.69,22.87,21.98,22.00,21.50,20.30,20.13,18.73,18.90,18.74,18.17,19.05,18.82,20.01,20.51,22.14,21.81,23.03,23.54,24.04,22.92,23.86,22.72,22.50,23.65,22.84,23.47,23.94,22.94,23.41,24.44,23.99,22.93,23.29,23.78,22.71,22.84,21.83,21.76,21.86,21.32,20.19,21.05,20.79,19.48,19.22,20.02,19.51,18.39,18.75,19.17,18.12,17.58,18.58,18.45,17.46,17.30,18.16,17.56,17.02,17.55,17.84,17.36,17.30,18.07,18.54,18.40,18.83,19.72,19.89,19.39,19.93,18.69,20.10,18.89,19.78,19.67,20.20,21.84,20.83,22.14,21.31,20.32,21.33,19.64,21.08,19.83,20.70,20.82,21.22,22.86,21.99,21.10,21.55,21.79,22.45,22.59,23.57,24.22,24.30,23.52,23.37,23.17,23.70,24.30,23.72,24.60,23.97,24.65,24.46,23.37,23.17,22.91,22.39,22.88,22.47,21.18,22.11,22.43,21.15,21.01,22.14,21.56,20.82,20.42,19.75,20.36,20.31,19.82,19.19,20.27,19.29,21.03,20.36,20.94,21.85,21.04,21.51,22.57,22.54,22.03,22.66,23.29,23.15,23.86,22.96,22.69,23.71,23.63,22.57,22.15,22.06,22.58,22.54,21.70,22.02,22.12,22.17,21.33,20.64,20.34,19.86,19.03,18.56,19.45,19.44,18.01,19.23,19.29,20.84,19.84,19.34,20.35,20.34,21.29,20.96,20.91,21.26,21.20,20.56,20.39,19.85,20.63,19.29,20.42,19.19,20.23,19.02,20.03,18.84,20.10,20.36,21.51,21.36,21.51,20.72,20.47,20.31,18.74,19.78,20.53,21.59,21.77,20.52,20.81,19.49,19.78,19.46,19.30,18.76,19.35,18.85,19.29,17.50,18.45,17.38,18.34,17.54,18.47,19.40,19.03,20.03,19.67,21.30,21.15,20.16,21.29,22.36,21.64,20.39,19.89,20.42,19.17,17.69,17.33,17.44,18.36,18.47,20.02,20.87,21.62,22.41,23.13,23.82,23.84,25.24,24.85,23.90,23.23,22.20,21.71,20.04,18.88,18.23,18.53,17.51,18.00,17.58,18.20,17.57,18.68,18.81,18.63,19.02,19.60,20.56,19.55,19.44,20.49,20.56,21.24,21.65,22.07,22.60],[28.48,28.25,27.54,27.44,28.16,28.08,28.85,29.02,29.39,28.69,28.57,29.32,29.12,28.51,29.27,29.41,28.97,28.59,28.66,28.75,28.16,28.00,28.16,28.09,27.18,27.66,27.72,27.12,26.84,27.60,27.40,26.47,26.65,27.53,26.85,27.44,27.10,26.81,27.29,27.64,27.66,28.30,27.84,28.82,28.33,28.97,28.54,29.21,29.54,29.40,29.60,29.81,29.64,29.16,29.00,28.16,28.45,28.00,28.34,28.12,28.35,28.24,29.18,28.90,28.45,28.54,28.96,28.45,27.88,28.12,28.86,28.77,28.48,28.72,28.45,28.80,28.07,29.25,29.01,29.57,29.42,30.01,29.92,29.68,30.15,30.12,30.36,30.04,29.80,30.04,30.09,29.67,29.86,30.05,30.11,30.20,30.23,30.25,30.10,29.92,29.81,29.31,29.64,29.85,29.45,29.20,29.67,29.80,29.36,29.39,29.03,28.86,29.12,28.59,29.30,28.72,29.49,29.00,29.69,29.77,29.54,29.65,29.90,29.56,30.07,29.90,29.44,29.78,30.12,29.69,29.42,30.06,30.01,29.53,29.70,30.13,30.07,29.87,30.16,30.22,30.06,30.16,29.94,30.05,29.98,29.54,29.58,28.96,29.39,29.10,29.27,28.56,29.28,28.92,29.14,28.74,28.57,28.34,28.44,27.87,27.80,27.94,27.52,26.80,26.36,26.37,27.04,27.26,26.59,27.13,27.86,27.41,27.70,28.41,28.45,28.56,28.11,27.39,27.06,26.95,26.10,25.84,26.05,26.21,25.08,25.92,25.97,24.56,24.37,25.56,25.55,26.27,27.47,27.52,26.38,26.59,25.82,25.55,23.73,23.97,23.76,23.08,23.39,22.77,21.57,22.13,21.64,22.44,22.82,22.88,24.19,24.25,24.94,23.72,24.22,22.90,22.72,23.39,22.40,23.96,23.86,22.49,23.08,24.11,23.41,22.62,23.88,23.89,23.24,23.10,24.27,24.49,23.75,24.74,23.59,23.03,22.56,21.96,21.38,20.78,20.56,20.15,20.47,21.71,20.70,21.92,21.05,22.45,22.91,21.98,22.43,23.81,23.01,23.19,23.90,24.89,25.91,26.39,24.69,24.92,25.99,25.02,24.68,23.75,25.07,25.47,26.34,25.06,24.12,24.95,24.34,24.80,24.42,23.61,23.58,25.25,25.47,25.41,26.59,26.23,25.35,24.65,25.13,25.88,25.63,24.79,25.80,26.27,25.36,25.28,26.34,26.68,26.13,26.44,25.16,24.87,23.64,24.01,23.28,23.30,23.12,22.90,22.76,23.07,22.62,24.00,24.17,23.05,23.64,24.28,24.12,23.48,24.67,24.84,24.16,24.38,25.52,25.38,25.56,25.70,25.45,24.52,23.46,23.43,22.68,22.33,21.81,21.94,21.42,21.25,21.72,22.20,23.31,22.79,23.49,23.62,24.95,24.11,22.81,23.01,21.95,21.75,21.29,20.38,21.08,20.43,21.26,20.56,20.83,21.72,20.73,20.61,22.55,22.05,21.87,22.16,22.93,23.27,23.03,23.06,23.67,24.31,22.39,24.19,23.72,24.10,22.75,21.81,21.88,21.71,20.86,19.20,19.10,18.74,19.45,18.16,18.10,18.09,19.03,19.02,18.79,19.30,20.26,19.76,19.82,21.01,21.45,21.80,21.02,22.92,24.20,24.86,22.74,23.95,21.73,22.77,22.82,20.40,19.42,18.67,18.54,19.21,18.97,18.28,18.55,19.23,17.80,17.99,18.84,20.21,21.52,22.41,20.83,20.44,19.96,18.47,17.84,17.50,16.78,16.63,16.84,16.44,15.67,15.66,15.56,15.14,14.20,14.00,13.26,14.24,15.13,15.22,16.36,16.13,16.57,16.56,15.78,16.16,15.88,15.14,15.55,15.00,16.16,16.01,15.24,15.44,16.15,15.99,15.42,16.09,16.37,17.19,17.87,16.90,17.76,17.98,16.63,17.25,18.23,17.41,16.92,17.93,18.29,17.30,17.84,18.55,17.99,17.95,17.08,16.82,16.42,17.00,15.76,15.97,15.77,15.06,16.45,15.39,15.78,15.73,15.66,14.33,15.22,15.94,15.13,14.42,15.31,15.32,14.44,14.57,15.35,14.95,14.10,14.89,15.41,14.84,14.59,13.67,13.92,14.83,13.75,13.17,14.02,14.39,13.20,12.77,13.89,13.25,13.57,13.75,12.14,12.78,13.83,12.26,11.54,13.21,13.16,11.43,12.08,13.53,11.91,11.32,12.80,12.94,11.55,13.03,13.25,13.23,13.27,12.37,11.76,12.48,12.16,10.65,11.06,11.65,10.15,9.00,10.40,8.76,10.26,10.06,10.28,8.36,8.08,7.59,6.36,4.89,6.83,7.87,8.84,8.84,10.21,8.92,7.90,9.86,10.28,8.22,8.85,10.53,10.04,9.02,10.65,10.84,10.24,9.59,9.54,9.59,8.00,7.98,8.56,7.62,6.31,7.20,7.48,5.83,4.67,6.70,7.19,4.67,5.37,4.30,3.96,2.80,1.59,0.78,2.02,3.41,4.87,4.37,6.25,5.58,3.68,5.89,6.40,4.82,4.98,7.65,7.11,6.12,7.87,8.98,8.28,8.64,9.90,10.49,11.48,10.72,9.19,9.92,9.40,8.27,7.75,8.49,7.78,5.85,5.79,7.18,5.79,4.07,5.70,5.78,3.83,4.71,5.47,7.65,7.67,5.83,8.12,6.98,6.79,6.56,5.28,6.81,8.33,7.73,7.76,9.66,9.81,9.79,10.85,11.62,13.49,13.79,12.29,10.94,10.35,10.18,11.81,10.61,12.36,12.97,12.35,11.06,11.28,11.96,10.98,9.73,10.95,11.47,10.14,9.84,11.38,11.49,9.88,10.69,8.48,9.86,7.74,8.72,10.60,9.96,8.86,10.04,11.22,10.42,10.40,12.09,12.06,11.46,12.28,13.63,12.99,14.44,15.03,13.60,13.25,11.70,11.42,10.40,11.19,12.01,10.41,11.05,10.45,11.09,12.78,11.53,13.29,11.96,12.77,12.28,11.71,12.46,13.91,14.31,15.08,15.97,15.54,14.71,14.92,15.81,14.50,14.13,15.00,14.89,13.76,13.72,14.90,14.37,13.33,14.26,14.77,13.90,13.33,14.62,15.02,13.93,14.12,13.19,13.10,12.27,12.84,14.09,13.22,12.65,13.92,14.93,13.62,13.70,15.17,15.60,14.18,14.75,16.32,16.50,15.08,15.64,17.29,16.45,16.07,16.93,16.56,16.08,17.45,17.23,16.14,16.43,17.12,16.49,15.79,16.67,17.16,16.01,15.84,16.83,16.79,15.99,15.66,16.63,16.45,16.47,15.62,16.36,17.37,16.96,16.85,17.41,18.03,17.32,17.63,18.37,18.37,17.52,17.77,18.53,18.87,20.00,19.63,20.21,20.12,19.63,20.33,19.39,19.17,18.83,19.32,19.24,19.01,19.25,18.52,18.23,19.03,18.98,17.69,18.32,19.23,18.17,17.50,18.64,18.10,18.82,18.61,19.09,18.30,18.31,18.62,18.49,17.42,17.95,18.65,18.08,17.20,17.18,15.86,16.43,17.50,17.58,18.84,19.12,18.29,18.67,19.63,20.26,20.55,20.12,20.96,21.31,21.33,20.93,20.98,20.76,20.39,19.35,20.09,20.54,19.86,19.52,20.46,20.20,19.46,19.57,20.32,19.76,19.25,20.13,20.38,19.20,19.24,20.50,19.99,19.20,19.82,20.51,19.83,20.23,19.12,18.42,18.40,17.62,18.16,18.10,16.97,16.76,17.14,17.52,16.86,16.46,15.49,15.68,16.31,17.70,17.69,18.54,17.95,18.86,19.38,19.00,19.03,20.16,19.65,19.56,20.13,20.70,20.02,20.30,20.53,20.96,20.71,20.86,19.97,19.75,19.49,19.26,19.13,18.84,18.63,18.61,17.98,17.72,17.61,17.43,16.70,15.66,16.18,15.04,16.05,16.48,16.61,17.31,17.77,18.48,18.56,18.71,19.17,19.62,20.09,20.00,20.38,20.60,21.04,21.05,21.34,21.94,21.71,22.25,21.21,21.07,21.53,21.18,20.44,20.57,20.64,19.79,19.47,20.04,20.26,18.77,18.71,17.77,18.70,18.90,17.52,17.87,19.51,19.10,18.54,19.25,20.03,20.81,19.79,21.41,22.15,20.89,22.10,22.44,22.03,21.17,21.20,21.61,20.56,20.11,20.77,21.09,19.67,20.30,20.76,19.66,19.26,18.12,18.78,17.46,18.88,17.76,18.55,19.78,18.76,19.30,20.50,20.37,19.99,19.90,20.91,20.55,20.86,21.68,22.35,21.87,22.89,22.73,22.86,22.20,21.23,21.68,21.58,20.72,20.79,21.53,21.06,20.05,20.47,21.08,19.75,19.12,18.26,19.15,19.85,19.23,18.96,19.89,19.72,19.45,19.72,20.45,19.62,19.21,20.95,20.49,19.66,20.64,22.06,22.33,22.21,23.31,23.11,22.76,22.16,21.73,22.63,22.95,22.69,21.43,21.66,21.91,21.23,20.18,20.63,21.04,19.96,19.89,20.40,20.16,19.81,19.72,20.42,20.04,18.45,19.25,17.09,17.95,16.57,17.00,17.64,17.69,18.71,18.99,18.57,18.98,19.82,19.86,20.11,20.20,20.27,20.84,21.23,21.59,21.56,22.37,22.86,23.61,23.43,22.84,23.22,23.19,21.97,21.84,22.09,21.57,20.53,21.13,21.45,20.52,20.29,20.90,20.95,20.27,20.29,20.93,20.98,19.70,19.69,19.92,18.64,19.58,18.15,18.25,19.42,19.20,19.64,19.80,20.33,19.95,20.29,20.39,20.63,21.33,21.93,21.84,22.22,23.11,22.50,21.13,21.82,22.62,21.90,21.21,22.32,22.87,22.72,22.51,22.47,21.90,21.65,21.57,21.09,20.92,21.35,21.08,20.43,20.50,20.86,20.13,20.14,19.48,18.96,18.19,19.20,19.58,20.24,20.40,21.32,20.77,20.96,21.73,22.57,22.51,23.50,23.10,22.46,23.49,23.94,22.82,23.04,24.43,24.23,23.73,24.70,23.84,24.11,23.33,22.73,22.87,22.22,21.79,21.83,21.84,20.91,20.68,21.77,20.68,21.21,20.47,21.17,20.81,22.51,22.01,21.60,22.95,22.80,22.56,21.15,22.34,22.34,21.72,22.83,22.42,22.15,23.01,23.55,22.67,23.05,24.03,24.13,23.76,24.49,24.29,24.02,23.68,22.91,22.71,22.82,22.26,21.58,21.77,21.49,21.00,20.51,20.60,19.47,19.03,18.87,17.55,18.27,17.74,17.43,19.17,19.18,20.11,19.78,19.23,20.37,21.10,20.94,20.89,21.75,22.31,22.03,22.42,23.03,23.35,23.37,23.93,24.45,24.30,25.20,25.00,25.35,24.92,24.12,24.40,24.77,23.89,23.51,24.20,23.60,22.71,23.18,23.42,22.18,21.53,22.59,22.00,20.65,21.09,21.48,20.76,19.56,20.31,20.24,18.65,18.90,19.59,18.92,17.39,18.06,18.96,17.42,16.46,17.12,17.29,15.22,16.20,14.64,23.43,22.51,22.01,21.34,20.89,20.33,20.42,20.28,19.56,19.23,20.10,19.08,18.65,19.38,19.51,19.60,19.04,19.55,19.62,18.65,18.15,18.71,18.17,17.94,17.63,18.26,18.59,18.25,17.70,18.53,16.91,18.69,17.93,19.53,20.26,21.01,20.77,21.04,19.73,21.34,21.30,22.49,21.84,21.24,22.40,22.20,21.98,23.50,23.75,21.83,23.28,21.29,22.96,21.85,23.34,23.29,23.19,24.34,24.85,23.57,24.37,23.51,24.64,24.33,25.76,24.76,24.09,24.35,23.81,22.86,22.68,22.22,20.76,20.69,19.12,19.37,19.28,18.48,19.69,19.46,20.83,21.27,22.76,22.39,23.54,24.02,24.58,23.60,24.49,23.11,23.14,23.83,23.17,23.64,23.88,23.15,23.54,24.59,23.99,22.88,23.35,24.01,22.94,23.22,22.28,21.97,22.32,21.74,20.55,21.29,21.23,20.02,19.66,20.53,20.29,18.80,19.42,19.93,18.77,17.85,19.26,18.97,17.80,17.58,18.74,18.09,17.37,17.86,18.35,17.95,17.77,18.53,19.14,18.99,19.25,20.08,20.31,19.66,20.34,19.10,20.52,19.47,20.06,20.09,20.69,22.43,21.45,22.63,21.65,21.16,21.90,20.15,21.57,20.29,21.54,21.09,22.01,23.42,22.69,21.44,21.91,22.39,22.97,23.13,24.00,24.76,24.84,24.18,23.88,23.63,24.18,24.77,24.25,24.89,24.46,25.06,24.86,23.88,23.70,23.41,22.97,23.49,23.07,21.89,22.78,22.99,21.88,21.63,22.79,22.07,20.88,20.94,20.24,20.79,20.73,20.14,19.45,20.71,19.65,21.48,20.77,21.41,22.09,21.47,21.86,23.07,22.95,22.55,23.30,23.88,23.55,24.34,23.53,23.09,24.12,23.99,23.04,22.73,22.19,22.97,22.84,22.16,22.39,22.52,22.56,21.66,21.19,20.54,20.34,19.85,19.13,19.75,20.20,18.86,19.63,19.90,21.39,20.38,19.79,20.78,20.79,21.80,21.28,21.43,21.74,21.47,20.93,20.94,20.19,21.04,19.67,20.90,19.58,20.83,19.63,20.61,19.26,20.66,20.76,21.83,21.94,21.88,21.34,20.84,20.73,19.19,20.40,20.81,21.85,22.25,20.93,21.29,20.07,20.66,19.69,19.52,18.98,19.67,18.95,19.62,17.98,18.38,17.36,18.45,17.81,18.84,19.74,19.36,20.62,20.08,21.81,21.50,20.56,21.68,22.75,21.99,21.16,20.50,20.58,19.99,18.12,17.43,17.38,18.81,18.55,20.56,21.62,22.35,22.78,23.33,24.19,24.18,25.51,25.08,24.26,23.65,22.96,22.30,20.75,19.44,18.38,19.06,17.73,18.32,17.63,18.54,17.88,18.92,19.07,18.87,19.28,19.84,20.76,19.85,19.80,21.07,20.85,21.79,22.23,22.50,23.07],[29.09,28.95,28.32,28.42,28.88,28.83,29.32,29.53,29.65,29.18,29.19,29.63,29.58,29.13,29.64,29.71,29.43,29.19,29.18,29.31,28.93,28.67,28.86,28.76,28.15,28.45,28.52,28.18,27.84,28.47,28.36,27.80,27.90,28.47,28.12,28.34,28.26,28.05,28.33,28.53,28.59,28.95,28.68,29.35,29.13,29.58,29.44,29.80,30.04,29.92,30.01,30.16,29.94,29.68,29.47,28.92,29.08,28.83,29.00,28.88,29.01,28.97,29.63,29.42,29.21,29.13,29.51,29.11,28.72,28.89,29.41,29.39,29.19,29.31,29.14,29.38,28.82,29.70,29.49,29.91,29.82,30.25,30.25,30.02,30.38,30.40,30.62,30.27,30.13,30.29,30.33,30.01,30.18,30.27,30.33,30.40,30.46,30.44,30.37,30.13,30.14,29.75,30.06,30.14,29.81,29.74,30.01,30.14,29.81,29.82,29.56,29.38,29.65,29.23,29.72,29.24,29.81,29.42,29.92,30.09,29.86,29.93,30.17,29.88,30.33,30.13,29.86,30.05,30.33,30.10,29.83,30.29,30.26,29.96,30.02,30.37,30.30,30.16,30.35,30.43,30.35,30.41,30.24,30.29,30.25,29.93,30.02,29.46,29.82,29.60,29.72,29.11,29.68,29.39,29.48,29.30,29.11,28.91,29.02,28.65,28.54,28.70,28.45,27.88,27.57,27.75,27.98,28.13,27.68,28.09,28.54,28.24,28.48,29.05,28.99,29.05,28.85,28.28,28.00,27.87,27.28,26.86,27.50,27.43,26.78,27.41,27.46,26.27,26.55,27.29,27.42,27.97,28.72,28.80,28.08,28.08,27.70,27.42,26.13,26.34,26.33,25.76,25.94,25.67,24.35,24.76,24.09,24.68,25.11,24.92,26.13,26.19,26.72,25.80,26.26,25.22,24.85,25.55,24.89,26.23,25.85,24.86,25.27,25.98,25.41,24.80,25.84,25.79,25.25,25.07,26.10,26.30,25.68,26.26,25.19,24.84,24.69,23.89,23.43,22.94,23.16,23.04,23.05,24.62,23.93,24.96,23.52,24.56,25.06,24.16,24.53,25.72,25.14,25.35,25.86,26.73,27.39,27.74,26.69,26.89,27.53,26.87,26.50,25.78,26.73,27.03,27.50,26.56,25.88,26.23,26.02,26.15,26.10,24.85,24.77,26.82,26.64,26.58,27.56,27.23,26.05,25.78,26.02,26.75,26.86,26.06,26.71,27.25,26.62,26.42,27.33,27.73,27.30,27.73,26.72,26.22,25.39,25.51,25.10,24.58,24.91,24.38,24.27,24.14,23.60,24.98,25.24,24.75,24.70,25.27,25.38,24.92,25.64,25.88,25.64,25.83,26.57,26.56,26.91,27.22,26.89,26.05,25.33,25.04,24.56,23.83,23.76,24.12,23.48,23.23,23.79,23.80,24.84,24.17,24.89,24.86,25.67,25.17,24.37,24.95,23.90,23.94,23.61,23.04,23.85,23.73,24.54,24.03,24.02,24.61,24.14,23.98,25.04,24.96,24.96,25.03,25.39,25.79,25.62,25.86,26.27,26.74,25.11,26.52,25.87,26.27,25.25,24.63,24.34,24.37,24.05,23.02,22.17,22.42,23.21,22.44,22.33,22.11,22.87,22.61,22.52,23.00,23.72,23.11,23.34,24.72,24.62,24.78,24.47,26.02,26.87,27.51,25.75,26.86,24.99,25.94,26.31,24.13,23.89,22.80,22.91,23.42,23.18,22.46,22.87,23.35,22.15,22.21,23.25,24.15,25.24,26.14,24.73,24.62,23.96,23.24,22.33,22.07,21.52,21.39,21.10,21.02,20.51,20.20,20.08,19.84,19.03,18.58,17.64,18.29,19.43,19.33,20.41,19.92,20.39,20.49,19.85,19.80,20.07,19.25,19.75,19.33,20.51,20.14,19.52,19.86,20.48,20.31,20.09,21.07,21.27,21.80,22.16,20.97,21.78,22.20,20.85,21.24,22.47,21.68,21.04,21.81,22.50,21.30,21.60,22.59,22.24,22.05,21.22,20.96,20.49,20.79,19.96,19.62,19.64,19.16,20.58,19.59,20.32,20.18,20.18,18.91,20.12,20.67,19.86,19.25,20.30,20.21,19.29,19.60,20.43,19.84,19.01,20.03,20.65,19.68,19.75,18.69,18.68,19.50,18.89,18.16,18.68,18.97,18.04,17.69,18.40,17.80,17.62,18.19,16.22,16.61,18.06,16.79,15.64,17.52,17.71,16.04,16.37,18.16,16.98,15.87,17.43,18.29,17.17,18.54,18.71,18.53,18.44,17.83,17.22,17.56,17.35,15.77,16.36,16.67,15.33,14.38,15.47,13.89,15.62,15.45,15.02,13.56,12.95,12.49,10.71,8.52,10.40,11.34,12.44,12.15,13.93,13.19,11.43,13.53,14.80,13.11,12.92,14.95,14.90,13.72,15.26,16.05,15.39,14.70,14.52,14.53,13.10,12.56,13.15,12.71,10.26,11.35,11.78,10.23,8.01,9.98,10.87,7.71,7.47,6.01,5.57,5.54,3.40,1.75,0.77,2.05,4.18,4.34,7.11,7.48,4.92,7.39,9.53,8.92,8.69,10.80,11.65,10.85,12.53,13.72,13.11,13.41,15.52,16.27,17.23,16.12,13.93,15.10,14.00,12.50,12.09,12.80,11.09,9.88,10.62,11.48,8.69,6.60,9.34,8.59,5.59,6.38,7.10,10.52,9.79,7.19,10.10,6.72,8.02,10.13,8.49,11.25,12.87,12.30,12.85,14.60,14.86,15.34,16.30,16.78,19.17,19.16,17.41,16.25,15.67,15.63,17.68,16.10,18.17,19.21,18.15,16.60,16.65,18.06,16.02,14.84,16.22,16.78,14.42,14.29,16.60,16.12,13.53,14.12,11.61,13.69,11.46,12.11,15.32,14.39,13.34,15.36,16.72,15.30,15.70,17.67,17.48,16.64,17.80,19.54,18.15,19.09,19.59,18.49,18.17,16.82,16.28,14.42,15.41,16.78,15.40,15.54,15.24,15.63,17.75,16.90,18.72,17.31,18.17,17.42,17.25,18.55,19.52,19.96,20.92,21.49,21.30,20.71,20.63,21.37,20.48,19.88,20.70,20.81,19.68,19.43,20.57,20.18,18.96,19.68,20.47,19.51,18.96,20.10,20.48,19.12,19.35,18.31,18.42,17.19,18.18,19.55,18.91,18.25,19.47,20.35,19.29,19.13,20.68,21.02,19.50,19.91,21.27,21.35,20.11,20.87,22.05,21.38,21.42,22.23,22.19,21.51,22.34,22.60,21.63,21.57,22.34,21.96,21.21,21.89,22.28,21.40,20.94,21.94,22.00,21.11,20.67,21.67,21.33,21.65,21.03,21.34,22.34,21.90,21.55,22.26,22.75,21.76,22.11,23.02,22.77,22.08,22.21,22.97,23.31,24.10,23.55,24.04,24.03,23.82,24.37,23.55,23.43,23.35,23.91,23.74,23.71,24.11,23.43,22.88,23.69,23.75,22.55,23.15,23.81,23.19,22.34,23.23,22.65,23.54,23.22,23.27,22.48,22.90,23.16,22.56,22.15,22.50,22.83,22.26,21.63,21.79,20.65,20.92,21.42,22.34,22.71,23.16,22.92,22.82,23.61,24.36,24.45,24.05,24.74,24.94,24.75,24.45,24.26,24.18,23.77,22.83,23.64,24.11,23.62,23.10,24.04,24.07,23.48,23.55,24.10,23.62,23.39,23.74,24.14,23.45,23.45,24.14,23.93,23.12,23.70,24.35,23.99,24.17,23.06,23.04,22.64,21.98,22.25,22.22,21.48,20.50,21.47,21.77,21.20,20.39,19.88,20.16,20.80,21.91,21.89,22.56,22.17,22.81,23.14,22.86,23.16,23.64,23.58,23.42,23.96,24.28,24.11,24.19,24.41,24.51,24.28,24.07,23.27,23.29,23.46,23.15,22.98,22.92,22.52,22.15,22.04,21.93,21.37,21.45,20.99,19.39,19.57,18.37,19.80,20.60,21.18,21.78,22.16,22.66,22.70,22.75,23.01,23.21,23.50,23.67,23.97,24.16,24.30,24.55,24.75,25.02,24.82,25.02,24.32,24.39,24.54,23.91,23.93,23.86,23.76,23.11,23.23,23.42,23.00,22.21,21.62,21.34,22.40,22.21,20.97,21.87,23.12,23.04,22.28,23.05,23.38,24.20,23.43,24.85,25.34,24.31,24.82,24.91,24.38,24.00,24.31,24.09,23.56,23.61,23.77,23.60,22.78,23.35,23.23,22.37,21.12,20.54,22.00,20.30,21.82,21.08,22.06,23.02,22.33,22.86,23.74,23.50,23.37,23.37,24.05,23.98,24.23,24.64,25.03,24.90,25.30,24.98,24.97,24.42,24.24,23.90,23.64,23.50,23.44,23.43,23.16,22.71,22.60,22.98,21.93,20.72,20.62,21.68,22.10,21.99,21.74,22.34,22.08,22.55,22.86,23.09,22.68,22.68,23.73,23.64,23.19,23.97,24.87,25.14,25.02,26.04,25.42,25.29,24.94,24.63,25.01,24.83,24.41,23.89,23.85,23.61,23.44,22.51,22.52,22.63,22.17,22.09,22.05,21.90,22.07,21.69,22.11,21.54,20.57,21.08,19.04,20.09,18.69,19.41,20.21,20.57,21.17,21.50,21.49,21.79,22.16,22.61,22.88,22.60,22.29,23.39,23.83,23.60,23.63,24.63,25.19,25.88,25.43,24.74,24.87,24.51,23.65,23.70,23.44,22.87,22.46,22.80,22.60,22.03,22.12,22.33,22.34,22.19,22.02,22.20,22.09,21.46,21.12,21.63,20.47,21.31,20.25,20.49,21.15,21.64,22.53,21.93,22.47,22.56,22.81,22.36,22.77,23.78,23.89,23.65,24.13,24.65,23.75,22.98,23.66,23.90,23.13,22.97,23.91,24.46,24.10,23.76,23.98,22.94,22.92,22.97,22.59,22.40,22.80,22.99,22.32,22.51,22.85,22.27,22.95,21.79,21.81,20.61,21.08,22.45,22.77,22.64,23.35,23.39,23.48,23.88,24.73,24.73,25.47,24.82,24.42,25.32,25.57,24.50,25.00,25.81,25.74,25.39,26.16,25.48,25.74,24.86,24.36,24.67,24.18,23.68,23.79,24.12,23.23,23.19,24.07,23.25,23.66,23.25,23.79,23.59,25.07,24.66,24.53,25.58,25.19,24.94,23.98,24.64,24.77,24.24,25.06,24.65,24.41,25.12,25.34,24.74,25.17,25.83,25.93,25.64,25.90,25.89,25.85,25.05,24.56,24.69,24.90,24.23,23.82,24.02,23.92,23.35,23.03,23.20,22.04,21.70,20.99,20.08,20.98,20.59,20.21,21.68,21.59,22.76,22.41,22.09,22.96,23.57,23.49,23.48,24.20,24.49,24.37,24.54,25.14,25.38,25.45,25.88,26.18,26.25,26.83,26.55,26.81,26.45,25.96,26.18,26.13,25.70,25.64,25.72,25.38,24.82,25.09,25.28,24.22,24.15,24.62,24.18,23.29,23.71,23.85,23.01,22.26,22.81,22.63,21.08,21.50,22.00,21.46,19.95,20.56,21.47,19.89,18.89,20.04,20.40,18.48,19.22,17.66,24.43,23.70,23.43,22.06,22.02,20.94,21.30,21.27,19.57,19.67,19.98,19.64,18.71,17.74,20.59,20.53,19.60,20.62,20.30,19.72,19.42,20.60,20.10,18.97,18.43,20.08,20.69,19.69,19.02,19.53,17.63,19.56,18.82,20.85,21.60,22.02,22.05,22.05,20.70,22.25,22.84,23.73,22.50,22.02,22.90,23.14,23.24,24.89,25.06,23.02,24.19,22.80,24.31,23.47,24.97,24.56,24.88,25.65,26.07,25.02,25.94,25.36,25.95,25.89,26.83,25.95,25.38,25.53,24.67,24.10,24.04,23.33,22.15,22.17,20.39,20.79,20.82,20.11,21.53,21.05,22.65,22.61,23.93,23.38,24.62,24.68,25.43,24.72,25.47,24.00,24.30,24.48,23.52,24.32,24.15,23.44,23.74,24.97,24.15,23.23,23.65,24.32,23.13,23.53,22.80,22.27,22.72,22.34,21.01,21.63,22.08,20.46,20.23,21.47,21.42,19.43,20.19,21.12,19.62,18.56,20.34,20.80,18.27,18.58,20.57,20.15,18.42,19.68,20.77,19.81,19.74,20.89,21.68,20.81,21.42,22.34,22.44,21.83,22.47,21.07,22.50,21.13,22.02,21.58,22.48,23.91,23.06,24.18,23.25,22.76,23.72,21.85,23.31,21.87,23.33,22.60,24.10,25.09,24.79,23.56,23.92,24.21,24.74,24.89,25.68,26.34,26.38,25.87,25.50,25.43,25.57,26.14,25.73,26.30,25.81,26.44,26.35,25.50,25.44,25.23,24.82,25.39,24.89,24.09,24.66,24.97,24.36,24.06,24.76,24.45,23.48,23.64,23.18,23.21,22.94,22.30,21.71,22.92,21.88,23.39,23.13,23.29,23.84,23.65,23.73,24.52,24.79,24.40,24.89,25.33,25.25,25.75,25.23,25.15,25.49,25.66,25.11,24.93,24.33,24.70,24.43,23.91,24.24,24.55,24.20,23.74,22.98,22.46,22.25,21.34,20.98,21.71,21.75,20.25,21.17,21.45,22.78,21.80,21.55,22.34,22.58,23.60,23.09,23.45,23.96,24.08,23.47,23.22,22.29,23.02,21.78,22.81,21.71,22.46,21.44,22.53,21.66,22.55,23.27,23.90,23.73,23.91,23.27,23.30,22.96,21.58,22.71,23.24,23.88,24.07,23.19,23.54,22.24,23.04,21.75,21.74,20.80,21.51,20.96,21.16,19.54,20.08,17.63,19.67,18.05,20.13,21.10,20.09,22.14,21.67,23.22,22.82,21.40,22.91,24.00,22.70,22.22,21.80,21.88,20.81,19.42,18.26,18.31,19.88,19.60,21.79,22.40,23.64,23.95,24.52,25.37,25.41,26.46,25.92,25.08,24.81,23.93,23.64,21.86,21.00,18.80,20.57,18.21,19.79,18.84,20.20,19.33,20.36,20.79,20.39,21.05,21.78,22.63,21.72,21.88,23.30,22.94,23.76,24.25,24.49,25.10],[29.21,29.08,28.37,28.44,28.90,29.00,29.46,29.62,29.84,29.40,29.44,29.87,29.71,29.40,29.72,29.87,29.58,29.34,29.45,29.56,29.08,28.95,29.14,28.99,28.30,28.67,28.76,28.32,28.00,28.60,28.58,27.89,27.88,28.55,28.13,28.55,28.34,28.26,28.47,28.72,28.84,29.20,28.90,29.60,29.35,29.74,29.52,29.89,30.18,30.09,30.11,30.19,30.10,29.88,29.70,29.23,29.36,29.08,29.23,29.14,29.13,29.10,29.67,29.54,29.39,29.22,29.55,29.23,28.87,29.08,29.51,29.55,29.34,29.44,29.37,29.59,29.06,29.88,29.69,30.08,29.91,30.33,30.31,30.17,30.48,30.50,30.66,30.40,30.28,30.41,30.45,30.17,30.30,30.41,30.40,30.41,30.49,30.49,30.44,30.28,30.26,29.94,30.17,30.26,29.95,29.90,30.13,30.23,29.94,29.98,29.73,29.56,29.81,29.42,29.94,29.53,29.97,29.69,30.04,30.22,29.98,30.05,30.27,30.01,30.40,30.25,29.98,30.18,30.46,30.24,29.99,30.41,30.37,30.13,30.16,30.48,30.39,30.29,30.45,30.49,30.44,30.45,30.38,30.41,30.30,30.07,30.14,29.60,29.97,29.76,29.91,29.33,29.85,29.65,29.63,29.46,29.39,29.09,29.19,28.83,28.77,28.80,28.51,27.99,27.59,27.84,28.21,28.27,27.82,28.24,28.84,28.39,28.55,29.18,29.24,29.20,28.94,28.51,28.11,27.95,27.39,27.09,27.50,27.52,26.95,27.50,27.58,26.51,26.75,27.45,27.71,28.11,28.85,28.80,28.25,28.11,27.78,27.55,26.16,26.61,26.24,25.81,25.83,25.65,24.54,24.72,24.02,24.51,25.06,24.64,25.75,25.87,26.34,25.29,26.05,24.90,24.79,25.23,25.02,26.14,25.62,24.70,25.37,25.97,25.29,24.71,25.84,25.73,25.08,25.14,26.07,26.04,25.50,26.00,24.96,24.83,24.74,23.97,23.64,23.30,23.26,23.22,23.45,25.09,24.19,25.12,23.69,24.79,25.43,24.44,24.73,26.01,25.55,25.48,26.16,26.94,27.45,27.86,26.88,26.86,27.48,26.79,26.57,25.82,26.70,27.23,27.71,26.63,26.12,26.48,26.13,26.24,26.10,25.21,24.74,26.64,26.65,26.71,27.68,27.32,26.40,26.16,26.01,26.89,27.13,26.28,26.82,27.33,26.80,26.56,27.39,27.70,27.24,27.60,26.74,26.49,25.66,25.83,25.34,25.18,25.10,24.51,24.74,24.48,23.82,24.94,25.54,24.76,24.84,25.34,25.52,24.90,25.50,25.85,25.78,25.59,26.43,26.50,26.74,26.87,26.78,26.24,25.33,25.28,24.76,24.31,24.11,24.30,23.70,23.41,24.02,23.90,24.79,24.30,24.92,24.81,25.61,25.11,24.36,24.73,24.03,23.78,23.57,23.00,23.67,23.56,24.44,23.94,24.04,24.45,23.65,23.70,24.84,24.77,24.76,24.59,25.38,25.56,25.31,25.51,26.24,26.49,24.96,26.23,25.95,26.41,25.33,24.52,24.19,24.31,23.70,22.55,21.85,21.81,22.33,21.39,21.57,21.19,22.24,21.66,21.65,22.37,23.40,22.57,22.76,24.71,24.38,24.36,24.34,26.07,26.69,27.10,25.87,26.60,24.84,25.88,26.32,23.66,23.35,22.07,21.85,22.75,22.37,21.01,21.65,22.47,20.97,20.67,22.21,23.44,24.69,25.80,24.03,23.82,23.16,21.69,20.65,20.28,19.99,19.50,19.24,19.49,18.50,17.96,17.83,17.67,16.71,16.20,15.48,16.21,16.98,16.76,18.37,17.94,18.57,18.76,17.65,18.32,18.09,16.77,17.46,16.90,18.18,17.85,17.34,17.52,18.39,18.06,17.49,18.95,19.33,19.77,20.20,18.84,19.91,20.32,18.52,19.20,20.65,19.55,18.89,20.30,21.03,19.48,19.94,21.36,20.94,20.84,19.70,18.98,18.79,19.07,17.77,17.62,17.59,16.78,18.49,17.34,18.24,18.22,18.75,17.25,18.74,19.21,17.56,17.33,18.85,18.50,16.89,17.83,18.84,17.62,16.93,18.41,18.91,17.60,17.74,16.63,17.02,17.38,16.44,16.13,16.66,16.59,15.76,15.21,16.00,15.21,15.44,15.77,13.12,13.97,15.74,14.15,12.57,15.17,15.61,13.52,14.18,16.11,15.29,14.73,16.04,16.48,16.00,17.31,16.90,17.25,16.78,15.96,16.09,16.05,15.80,14.11,15.22,15.28,13.56,12.55,14.18,12.82,14.31,13.39,13.15,11.32,11.58,10.90,9.64,8.59,9.88,9.52,10.64,9.37,11.37,10.66,9.34,10.59,12.45,10.53,10.63,12.90,12.89,12.02,14.10,14.80,14.54,13.80,14.12,13.80,11.67,12.15,13.07,11.74,9.87,11.15,11.80,9.93,8.89,10.13,10.97,8.68,8.67,7.45,6.81,6.40,5.66,3.85,1.67,0.78,2.46,3.80,4.99,6.78,4.89,6.08,8.24,8.62,8.25,9.75,10.31,10.24,11.73,12.42,12.41,13.46,15.06,15.81,16.88,15.84,13.74,14.67,14.09,13.15,12.45,13.10,12.31,10.24,10.18,11.17,10.01,7.24,8.92,9.53,6.85,7.06,7.21,10.89,9.26,7.29,9.02,6.06,7.53,8.95,8.18,10.91,11.67,11.27,12.47,13.93,14.22,14.96,15.92,15.89,18.27,18.17,16.24,16.03,14.76,15.57,17.48,16.23,17.90,18.24,17.56,16.84,16.35,17.24,16.06,14.68,15.64,16.33,14.73,14.11,15.85,15.93,13.64,14.02,12.35,13.71,11.68,13.05,14.79,14.16,12.93,14.84,15.51,14.98,15.33,16.79,16.06,15.97,17.27,18.48,16.99,18.31,18.57,17.01,17.46,15.68,15.50,13.44,14.67,16.32,15.00,14.51,14.20,14.54,16.55,16.11,17.77,16.25,17.38,16.61,16.77,18.08,18.43,18.80,20.17,20.43,20.54,19.74,19.02,20.19,19.62,18.85,19.58,20.00,18.79,18.71,19.61,19.19,18.26,19.13,19.46,18.94,18.20,19.11,19.54,18.53,18.81,17.81,17.46,16.19,17.64,18.70,17.67,17.01,18.72,19.05,17.55,18.15,19.46,19.50,18.01,18.65,20.01,19.76,19.27,19.60,20.66,19.94,20.00,21.00,21.16,20.46,21.02,21.11,20.29,20.39,20.90,20.68,20.00,20.48,20.97,20.06,19.76,20.53,20.95,19.85,19.67,20.31,19.89,20.08,19.67,19.86,20.87,20.37,20.15,20.94,21.19,20.23,20.79,21.59,21.41,20.21,20.47,21.66,21.88,23.02,22.27,22.96,22.99,22.90,23.48,22.43,22.22,21.59,22.40,22.32,22.29,22.55,21.83,21.47,21.94,22.31,21.22,21.58,22.34,21.55,21.05,21.65,21.23,22.10,21.79,21.86,21.34,21.56,21.73,21.45,20.75,21.13,21.52,21.05,20.21,20.60,19.49,19.71,19.84,21.10,21.37,21.64,21.68,21.46,22.22,23.08,23.27,23.14,23.77,24.19,23.66,23.29,23.12,22.92,22.69,21.32,22.50,23.02,22.54,21.78,22.78,22.79,22.22,22.19,22.94,22.30,21.89,22.48,22.73,22.17,22.12,23.16,22.76,22.08,22.73,23.51,23.15,23.38,22.11,21.88,21.78,20.94,21.28,21.39,20.33,19.98,20.57,20.74,19.97,19.88,18.83,19.18,19.60,20.62,20.26,21.50,20.84,21.57,22.03,21.70,21.88,22.53,22.44,22.39,23.09,23.38,23.19,23.44,23.63,23.96,23.64,23.69,23.21,22.69,22.57,22.71,22.44,22.09,22.10,22.02,21.55,20.99,21.10,20.86,20.17,19.40,19.42,18.64,19.41,19.49,19.93,20.60,20.64,21.64,21.76,21.68,22.03,22.58,22.94,22.62,23.25,23.64,23.65,23.70,24.10,24.56,24.22,24.69,24.54,23.91,24.14,23.88,23.48,23.44,23.43,23.06,22.87,23.12,22.91,21.97,21.45,20.83,21.82,21.88,20.74,20.79,22.68,22.39,21.43,22.53,22.95,23.54,22.28,24.00,24.50,23.52,24.59,24.78,24.52,23.69,23.95,23.99,23.50,23.32,23.59,23.65,22.65,23.09,23.07,22.34,21.36,20.60,21.70,20.69,21.64,20.72,21.75,22.52,21.87,22.15,23.21,23.01,22.59,22.42,22.93,23.17,23.49,23.81,24.64,24.20,25.07,24.59,24.93,24.26,23.82,23.60,23.86,23.36,23.27,23.74,23.46,22.67,22.71,23.23,22.17,21.44,20.97,21.89,22.27,21.73,21.75,22.40,22.00,21.63,22.44,22.85,22.04,21.57,23.00,22.84,21.98,22.83,23.93,24.27,24.16,25.23,24.85,24.66,24.18,23.94,24.69,24.77,24.34,23.61,23.60,23.72,23.44,22.63,22.77,23.08,22.43,22.27,22.34,21.93,21.97,21.67,22.17,21.88,20.49,20.94,18.52,19.68,17.75,18.33,19.24,19.58,20.95,21.00,20.72,21.34,22.02,22.25,22.31,22.53,22.40,22.82,23.35,23.33,23.32,24.14,24.72,25.63,25.37,24.42,24.92,24.81,23.67,23.56,23.80,23.28,22.62,23.02,23.15,22.22,22.29,22.86,22.52,21.87,22.09,22.78,22.81,21.34,21.19,21.60,20.34,20.89,19.39,20.04,21.18,21.38,21.71,21.73,22.02,22.20,22.53,22.43,22.70,23.31,23.61,23.42,23.78,24.67,23.77,23.09,23.76,24.04,23.42,23.16,24.11,24.50,24.16,24.39,24.40,23.60,23.42,23.42,22.95,22.81,23.05,23.08,22.15,22.45,22.84,22.02,22.23,20.98,20.81,19.60,20.41,21.76,22.47,22.43,23.10,22.75,22.88,23.55,24.25,24.26,25.01,24.31,24.08,25.05,25.41,24.18,24.74,25.79,25.45,25.34,26.16,25.48,25.66,24.99,24.33,24.49,23.96,23.64,23.58,23.71,22.79,22.76,23.51,22.49,22.93,22.15,22.99,22.61,24.10,23.54,23.27,24.32,24.18,23.81,22.99,23.80,24.03,23.48,24.31,23.98,23.84,24.66,24.85,24.28,24.73,25.51,25.71,25.29,25.80,25.83,25.65,25.08,24.41,24.38,24.48,23.97,23.47,23.47,23.19,22.85,22.38,22.19,20.75,20.74,19.97,18.93,19.79,19.53,19.33,20.45,20.50,21.42,21.28,21.27,21.89,22.56,22.62,22.58,23.49,23.73,23.71,23.92,24.51,24.74,24.99,25.47,25.63,26.14,26.35,26.20,26.48,26.19,25.72,25.84,26.04,25.47,25.16,25.60,25.23,24.28,24.68,24.77,23.68,23.28,23.99,23.27,22.27,22.61,22.76,21.94,21.15,21.59,21.53,19.90,19.94,20.72,20.06,18.22,19.04,20.21,18.50,17.78,18.46,19.26,16.62,18.04,16.05,23.88,22.86,22.48,20.86,20.76,19.66,20.24,19.89,18.23,17.73,18.66,18.02,18.06,16.96,18.19,18.74,18.51,19.59,19.73,19.31,18.52,19.59,19.69,18.07,17.76,18.99,20.04,18.60,18.27,18.84,17.24,19.07,18.21,20.07,21.19,21.56,21.32,21.41,20.06,21.75,22.17,23.39,22.32,21.72,22.75,23.51,22.96,24.90,25.46,22.91,24.14,21.61,24.04,22.53,24.48,24.18,24.24,25.36,25.74,24.69,25.82,25.03,25.94,25.87,26.89,25.83,25.11,25.25,24.36,23.34,23.51,22.49,21.51,21.42,19.67,20.07,19.88,19.22,20.56,20.43,21.87,21.89,23.43,22.79,24.37,24.44,25.37,24.65,25.25,23.65,23.60,24.49,23.46,23.60,24.02,23.39,23.70,25.01,24.37,23.08,23.99,24.54,23.16,23.40,22.47,22.02,22.54,21.63,20.37,20.84,21.48,19.74,19.19,20.91,20.36,17.98,19.42,20.12,18.25,18.03,19.45,19.50,17.66,18.22,20.16,19.46,17.54,18.76,20.27,19.37,19.08,20.61,21.08,19.92,20.80,21.96,21.85,20.74,21.66,20.38,22.05,20.46,21.49,21.30,21.99,23.97,22.35,23.58,22.35,22.01,22.92,20.69,22.33,20.38,23.32,21.78,23.82,25.10,24.84,23.01,23.58,24.68,24.93,25.25,25.82,26.23,26.20,25.84,25.70,25.54,25.51,26.05,25.76,26.17,25.80,26.22,26.22,25.42,25.47,25.37,24.75,25.18,25.02,23.77,24.51,24.74,24.17,23.63,24.69,24.31,22.87,23.19,22.61,22.79,22.70,22.13,21.51,22.58,21.50,23.00,22.83,23.23,23.52,23.44,23.67,24.51,24.63,24.43,24.75,25.27,25.36,25.52,25.08,25.14,25.45,25.49,24.92,24.51,24.10,24.49,24.47,24.00,24.40,24.48,24.23,23.48,22.81,22.41,22.14,21.28,20.55,21.30,21.32,19.55,20.17,20.56,22.15,20.92,21.18,22.39,22.07,23.59,23.23,23.28,23.69,23.82,22.95,22.92,22.14,22.85,21.46,22.59,21.28,22.38,21.09,22.21,21.09,22.36,22.75,23.51,23.48,23.57,22.86,22.79,22.53,21.17,22.13,22.97,23.51,23.86,22.85,23.08,21.83,22.38,21.22,21.17,20.48,21.50,20.75,20.85,18.99,19.10,17.09,18.66,17.70,19.02,20.15,19.56,21.41,21.05,22.88,22.22,20.69,22.30,23.29,22.45,21.96,21.10,21.60,20.48,18.44,17.57,16.81,18.64,18.15,20.89,21.33,22.97,23.41,24.15,25.01,25.25,26.31,25.65,24.76,24.45,23.09,22.90,20.61,20.26,18.01,18.92,17.44,18.63,17.46,19.31,18.33,19.38,19.85,19.87,20.03,20.65,22.00,21.00,21.06,23.03,22.52,23.60,24.22,24.36,24.92],[28.62,28.53,27.89,27.89,28.46,28.55,29.07,29.25,29.52,29.05,29.04,29.55,29.40,29.04,29.47,29.53,29.31,29.09,29.11,29.16,28.77,28.55,28.71,28.51,27.90,28.27,28.18,27.92,27.48,28.02,28.03,27.32,27.33,27.96,27.44,27.91,27.70,27.53,27.86,28.16,28.29,28.72,28.48,29.08,28.68,29.22,29.08,29.44,29.81,29.66,29.74,29.79,29.64,29.52,29.30,28.82,28.85,28.59,28.76,28.63,28.68,28.61,29.29,29.05,28.87,28.70,29.00,28.53,28.29,28.53,29.06,29.11,28.92,29.01,28.92,29.21,28.71,29.53,29.32,29.78,29.63,30.08,30.03,29.87,30.20,30.25,30.45,30.12,30.00,30.15,30.19,29.91,30.02,30.05,30.04,30.09,30.25,30.24,30.17,29.97,30.00,29.62,29.89,29.94,29.61,29.61,29.81,29.90,29.56,29.63,29.21,29.16,29.50,29.08,29.60,29.16,29.59,29.29,29.69,29.84,29.67,29.68,30.05,29.70,30.15,29.90,29.64,29.92,30.19,30.00,29.67,30.13,30.10,29.83,29.84,30.20,30.12,30.02,30.16,30.26,30.17,30.23,29.99,30.04,29.96,29.73,29.85,29.26,29.66,29.38,29.54,28.95,29.49,29.35,29.31,29.06,28.92,28.78,28.82,28.46,28.26,28.40,28.01,27.49,27.00,27.05,27.68,27.75,27.11,27.84,28.33,27.90,27.92,28.85,28.84,28.67,28.52,27.63,27.49,27.21,26.39,26.47,26.76,26.82,26.20,26.58,26.88,25.77,25.83,26.72,26.91,27.49,28.37,28.12,27.62,27.58,27.00,26.66,25.29,25.77,25.03,24.82,25.05,24.60,23.48,23.72,23.01,23.70,24.07,23.93,24.98,24.91,25.77,24.58,25.27,24.20,24.07,24.42,23.98,25.24,24.88,23.74,24.40,25.13,24.47,23.82,24.99,24.86,24.27,24.19,25.20,25.42,24.84,25.52,24.45,24.17,23.91,22.91,22.41,22.07,21.90,22.39,22.26,23.85,22.89,23.94,22.34,23.56,24.38,23.25,23.65,25.14,24.45,24.51,25.34,26.08,26.63,27.07,25.92,25.90,26.68,26.04,25.65,24.97,25.86,26.55,26.95,25.75,25.16,25.62,25.33,25.64,25.25,24.22,24.15,25.88,26.00,26.27,27.07,26.82,25.91,25.59,25.71,26.53,26.59,25.77,26.33,26.80,26.17,25.99,26.84,27.05,26.56,26.88,25.78,25.51,24.84,25.12,24.51,24.12,24.02,23.45,23.71,23.65,23.16,24.60,24.88,23.93,24.54,25.14,25.16,24.31,25.17,25.38,25.10,25.19,26.14,25.93,26.19,26.15,25.95,25.37,24.44,24.45,23.90,23.26,23.06,23.26,22.85,22.37,23.12,23.05,24.34,23.73,24.48,24.46,25.40,24.81,23.61,24.02,23.15,22.68,22.72,21.77,22.64,22.46,23.63,22.73,23.08,23.47,22.60,22.57,24.12,23.83,23.66,23.94,24.67,24.55,24.40,24.65,25.26,25.72,24.03,25.38,25.24,25.77,24.41,23.70,23.43,23.74,22.84,21.60,21.05,20.85,21.03,20.53,20.32,20.17,20.96,20.54,20.46,21.38,22.22,21.33,22.02,23.49,23.07,23.34,23.29,25.00,25.85,26.43,24.88,25.96,24.01,24.70,25.33,22.70,22.21,21.00,20.80,21.72,21.42,20.34,20.67,21.27,19.84,19.79,21.05,22.39,23.81,24.88,23.11,22.84,21.94,20.59,19.46,18.92,18.80,18.39,18.15,18.34,17.55,16.94,17.15,16.80,15.80,15.08,14.18,15.18,16.42,16.26,17.68,17.10,17.91,17.95,16.74,17.35,16.89,15.50,16.61,15.98,17.44,16.89,16.07,16.77,17.63,17.28,16.59,17.89,18.14,18.81,19.19,18.05,19.01,19.12,18.07,18.58,19.43,18.88,18.52,19.23,19.55,18.69,19.14,19.95,19.53,19.30,18.64,18.39,17.87,17.97,17.21,16.89,17.09,16.20,17.66,16.97,17.50,17.55,17.50,16.21,17.80,18.15,16.97,16.70,17.72,17.42,16.45,16.92,17.66,16.67,16.18,17.40,17.80,16.43,16.72,15.43,15.92,16.13,15.32,14.58,15.41,15.42,14.07,13.44,14.66,14.22,14.48,14.16,12.22,13.23,14.15,12.36,11.56,13.75,13.64,11.77,12.98,14.58,13.53,13.25,14.79,15.13,14.79,16.34,15.91,15.93,15.47,14.72,14.64,14.82,14.06,12.36,13.99,13.73,11.21,10.68,12.86,11.21,13.01,11.38,10.89,9.38,9.91,9.41,8.20,7.19,8.21,7.81,8.66,7.89,10.40,9.19,7.40,9.91,10.26,8.83,9.46,11.21,10.75,10.49,12.82,12.95,12.89,12.46,13.23,12.20,10.16,11.15,12.11,10.04,9.07,10.98,10.77,9.16,8.68,10.44,10.60,8.62,9.64,7.71,7.42,6.10,6.22,5.27,3.08,1.72,0.77,2.37,3.59,4.64,4.71,4.86,6.17,6.93,6.88,8.99,9.26,9.69,10.92,11.32,11.05,12.40,13.83,14.69,16.10,15.27,12.90,13.84,13.78,12.63,11.41,12.24,11.96,9.85,10.03,11.07,10.03,7.28,9.62,9.82,7.63,6.98,7.64,10.46,9.06,7.52,8.24,5.32,6.45,8.53,7.74,10.20,11.31,10.82,11.25,12.85,13.38,13.62,14.39,15.27,17.36,17.26,15.49,15.43,14.35,14.37,16.47,15.27,17.16,17.93,17.30,15.93,15.43,16.97,15.81,13.69,15.06,16.15,14.28,13.12,15.52,15.68,13.23,13.66,11.76,12.53,11.05,12.05,13.89,12.68,12.14,13.97,14.66,13.37,13.97,16.47,15.55,14.91,16.71,18.16,16.84,17.51,17.67,16.21,16.42,14.55,14.53,12.32,13.56,14.65,13.56,13.14,12.82,13.37,15.44,14.75,16.92,15.14,16.55,15.81,15.94,17.17,17.74,18.20,19.40,19.66,19.92,19.09,19.07,20.31,19.22,18.32,19.29,19.68,18.29,18.14,19.02,18.69,17.56,18.21,18.99,18.01,17.55,18.40,18.85,17.71,17.80,16.83,16.79,15.65,16.70,17.72,17.46,16.36,18.03,18.43,17.46,17.57,19.09,19.41,18.00,18.41,19.99,19.54,18.46,19.41,20.78,19.51,19.77,20.57,20.58,20.10,20.95,20.97,20.03,20.21,20.96,20.37,19.83,20.25,20.89,19.59,19.36,20.45,20.50,19.43,19.07,19.95,19.62,19.53,19.37,19.43,20.82,20.32,19.93,20.83,21.31,19.85,20.65,21.67,21.17,19.90,20.45,21.36,21.53,22.71,21.94,22.81,22.55,22.27,23.02,22.09,21.81,21.40,22.31,22.22,22.15,22.68,22.08,21.60,22.35,22.24,21.30,21.67,22.24,21.71,21.05,21.50,20.83,22.00,21.59,21.52,21.16,21.40,21.59,21.23,20.53,20.90,21.20,20.68,20.17,19.78,18.70,19.18,19.18,20.07,20.71,21.37,20.95,21.03,21.79,22.88,23.09,22.65,23.51,23.70,23.47,22.80,23.01,22.56,22.24,20.98,21.91,22.63,22.01,21.30,22.40,22.60,21.89,21.66,22.37,22.04,21.64,22.29,22.49,22.15,21.75,22.68,22.44,21.92,22.46,23.13,22.53,23.24,21.82,21.66,21.52,20.89,21.12,20.99,20.24,19.69,20.04,20.52,19.92,19.51,18.29,18.60,18.57,19.73,19.60,20.84,20.58,21.14,21.45,21.44,21.43,22.21,22.07,22.16,22.64,22.85,22.61,22.87,23.31,23.51,23.10,23.08,22.62,22.24,22.40,22.14,22.05,21.74,21.65,21.43,21.11,21.03,20.97,20.76,19.64,18.63,18.57,17.53,18.42,19.16,19.72,20.31,20.33,21.24,21.47,21.17,21.54,22.12,22.65,22.07,22.69,23.16,23.14,23.06,23.55,23.92,23.45,24.11,23.63,23.28,23.44,23.24,22.94,22.98,22.77,22.43,22.30,22.61,22.32,21.46,21.06,20.77,21.32,21.52,20.46,20.53,22.12,21.54,20.71,21.88,22.29,22.80,21.74,23.28,23.88,22.83,23.55,23.93,23.54,22.90,23.39,23.27,22.96,22.43,22.80,22.88,21.92,22.31,22.32,21.72,21.02,20.27,21.09,19.94,20.86,19.79,20.87,21.84,20.94,21.19,22.35,21.99,21.62,21.54,22.02,22.27,22.67,23.08,23.70,23.67,24.21,23.62,24.18,23.46,22.92,22.79,22.86,22.54,22.28,22.85,22.40,21.80,21.78,22.33,21.36,20.35,19.97,21.06,21.33,20.89,20.89,21.44,21.09,20.80,21.52,21.81,21.13,20.82,21.90,21.68,21.24,22.14,23.28,23.37,23.46,24.67,24.15,24.02,23.23,22.96,23.75,23.77,23.57,22.66,22.66,22.53,22.48,21.70,21.67,22.04,21.54,21.49,21.54,21.15,20.92,21.22,21.52,20.79,20.15,20.18,18.22,19.10,17.57,18.27,18.65,18.98,20.14,20.08,19.85,20.58,21.21,21.40,21.20,21.51,21.41,21.84,22.25,22.30,22.16,23.11,23.75,25.15,24.53,23.55,23.98,23.87,22.63,22.55,22.58,22.18,21.77,21.88,21.98,21.49,21.51,21.97,21.85,21.33,21.43,22.18,21.95,20.75,20.54,21.25,19.44,20.30,18.63,19.39,20.34,20.40,20.86,20.80,21.31,21.27,21.57,21.47,21.73,22.24,22.54,22.32,22.79,23.53,22.78,21.96,22.52,23.00,22.28,22.25,22.87,23.65,23.35,23.23,23.26,22.55,22.29,22.24,21.97,21.94,22.13,22.24,21.25,21.62,21.73,21.12,21.64,20.26,20.14,18.92,19.77,20.70,21.66,21.33,22.00,21.92,21.66,22.50,23.30,23.35,24.09,23.17,23.05,24.11,24.45,23.17,23.75,24.80,24.76,24.35,25.54,24.32,24.57,23.75,23.03,23.35,23.04,22.72,22.44,22.75,21.95,21.92,22.45,21.55,22.03,21.36,22.06,21.89,23.47,22.83,22.81,23.63,23.61,23.10,22.30,23.06,23.02,22.49,23.36,22.83,22.89,23.61,23.71,23.19,23.81,24.41,24.69,24.31,24.81,24.64,24.38,23.77,23.18,23.24,23.44,22.68,22.41,22.59,22.27,21.62,21.45,21.43,19.84,19.99,19.25,17.91,19.01,18.65,18.53,19.71,19.52,20.65,20.43,20.38,20.99,21.70,21.66,21.78,22.62,22.69,22.66,22.70,23.62,23.68,23.80,24.49,24.99,25.17,25.81,25.28,25.74,25.21,24.54,24.86,24.92,24.22,24.07,24.48,23.71,23.01,23.53,23.32,22.06,22.26,22.50,21.78,20.84,21.42,21.56,20.50,19.88,20.43,20.33,18.69,18.68,19.75,18.88,17.44,18.08,18.98,17.57,16.79,17.74,17.96,15.77,17.08,14.78,23.57,22.88,21.89,20.21,20.66,18.09,19.59,20.25,18.34,17.44,17.39,17.70,18.02,17.02,18.40,19.15,18.45,19.47,19.40,19.81,18.41,19.24,19.09,17.51,17.58,18.84,19.24,17.78,18.28,18.39,17.06,18.73,17.87,19.13,20.62,21.13,20.86,20.78,18.74,20.78,20.68,22.72,21.29,20.48,22.19,22.64,22.16,24.38,24.74,22.23,23.31,20.54,23.22,21.42,23.54,23.34,23.32,24.66,25.10,23.93,25.13,24.10,25.00,25.07,26.14,25.25,24.17,24.46,23.70,22.55,22.82,21.73,20.48,20.90,18.59,19.64,19.41,18.52,20.09,19.61,21.44,21.13,22.86,22.13,23.88,23.92,24.82,23.85,25.06,22.78,22.69,23.90,21.71,23.61,23.93,22.50,23.00,24.56,23.67,22.67,23.34,24.02,22.55,22.86,22.10,21.31,21.83,21.27,20.18,20.34,20.44,19.37,18.83,19.93,20.00,17.48,18.83,19.89,18.07,17.34,19.03,18.63,17.02,17.41,19.22,18.34,16.73,18.27,19.70,18.64,18.53,19.95,20.39,19.03,20.03,21.05,20.76,19.90,20.88,19.57,21.35,19.60,20.88,20.80,21.61,23.50,21.38,22.82,21.43,21.09,22.06,19.91,21.66,19.73,21.99,21.39,23.08,24.12,23.89,22.34,22.77,23.47,23.96,24.24,25.03,25.55,25.63,25.10,24.77,24.70,24.62,25.22,24.96,25.43,24.90,25.46,25.40,24.66,24.47,24.34,23.78,24.15,23.87,22.82,23.53,23.83,23.10,22.83,23.67,23.20,22.21,22.60,22.18,22.32,21.82,21.35,21.01,21.80,21.03,22.25,21.86,22.47,22.61,22.50,22.89,23.73,23.74,23.45,23.82,24.23,24.47,24.63,24.18,24.30,24.60,24.63,24.02,23.82,23.58,24.05,24.08,23.65,23.92,24.05,23.77,23.34,22.56,22.02,21.68,21.28,20.75,21.32,21.53,19.97,20.77,21.02,22.64,20.98,20.95,21.97,21.64,22.82,22.46,22.63,23.01,23.14,22.22,21.99,21.42,21.99,20.80,21.91,20.55,21.91,20.79,21.55,20.47,21.64,22.09,23.00,23.07,22.92,22.21,21.81,21.61,20.41,21.42,22.23,22.71,23.03,21.93,22.31,21.10,21.65,20.73,20.64,20.14,20.77,19.95,20.11,18.41,18.52,16.85,18.11,17.27,18.63,19.69,19.13,20.89,20.56,23.06,21.99,20.77,22.20,23.02,22.58,21.79,20.29,21.35,20.13,18.37,16.91,16.29,18.17,17.78,20.79,21.42,22.59,23.31,23.94,24.72,24.99,25.76,25.20,24.33,23.98,22.80,22.54,20.34,19.66,17.59,18.84,16.70,18.36,17.03,18.49,17.76,18.22,18.96,19.07,20.12,19.85,21.36,20.42,20.24,21.89,21.52,22.65,23.47,23.48,24.20],[27.66,27.46,26.57,26.56,27.30,27.36,28.20,28.43,28.83,28.11,28.13,28.86,28.64,28.05,28.82,28.89,28.47,28.02,28.33,28.34,27.70,27.57,27.76,27.58,26.54,27.18,27.20,26.59,26.19,26.91,26.82,25.76,25.84,26.80,26.11,26.68,26.26,26.09,26.46,27.03,27.13,27.70,27.28,28.17,27.71,28.38,28.11,28.71,29.17,29.03,29.16,29.31,29.13,28.75,28.45,27.76,27.96,27.50,27.73,27.61,27.72,27.66,28.61,28.32,27.92,27.84,28.25,27.72,27.27,27.48,28.33,28.33,28.04,28.26,27.93,28.40,27.66,28.87,28.54,29.18,29.04,29.65,29.55,29.32,29.81,29.80,30.05,29.70,29.55,29.68,29.76,29.35,29.55,29.71,29.67,29.76,29.69,29.88,29.82,29.52,29.53,28.94,29.34,29.50,28.99,28.84,29.32,29.45,28.90,28.91,28.56,28.41,28.73,28.19,28.99,28.35,29.09,28.56,29.17,29.31,29.05,29.18,29.64,29.21,29.71,29.45,29.02,29.38,29.76,29.36,29.06,29.74,29.72,29.25,29.29,29.81,29.76,29.54,29.77,29.80,29.73,29.83,29.55,29.61,29.51,29.13,29.26,28.53,29.05,28.65,28.89,28.09,28.88,28.51,28.60,28.22,28.04,27.73,27.86,27.37,27.18,27.14,26.72,26.17,25.36,25.35,26.44,26.48,25.65,26.59,27.25,26.56,26.60,27.83,27.86,27.76,27.29,26.28,26.10,25.68,24.45,24.81,24.89,25.26,24.33,24.79,25.00,23.26,22.97,24.22,24.82,25.49,26.65,26.43,25.59,25.56,24.91,24.53,22.56,23.01,22.32,21.89,22.07,21.28,19.95,20.79,20.04,21.06,21.66,21.70,22.83,23.05,24.06,22.55,23.28,21.77,21.57,22.10,20.98,22.92,22.70,21.33,21.89,23.12,22.31,21.26,22.81,22.88,21.97,21.67,23.18,23.25,22.55,23.57,22.29,21.62,20.93,20.23,19.20,18.90,18.44,18.55,18.36,19.77,18.90,20.27,18.70,20.27,21.31,20.18,20.65,22.55,21.71,21.88,22.90,23.98,24.98,25.28,23.65,23.99,24.97,24.13,23.77,22.64,24.09,24.68,25.40,23.98,22.90,23.64,22.88,23.34,22.53,21.92,21.92,23.68,24.27,24.08,25.28,24.89,24.22,23.36,24.14,24.85,24.64,24.03,24.71,25.05,24.29,24.23,25.21,25.37,24.85,25.22,24.05,23.67,22.37,22.66,21.84,21.66,20.87,20.77,20.90,21.16,20.82,22.64,22.76,21.47,22.34,23.08,22.80,21.95,23.66,23.73,22.93,23.22,24.57,24.27,24.33,24.34,24.21,23.29,21.98,21.96,21.16,20.51,19.67,19.89,19.44,19.23,20.50,20.40,22.15,21.33,22.58,22.55,24.14,23.02,21.40,21.82,20.65,19.99,19.57,18.26,19.45,18.47,19.91,18.76,18.98,19.76,18.77,18.33,20.72,20.29,20.12,20.43,21.17,21.54,21.19,21.18,21.86,22.01,20.75,22.17,21.98,22.17,21.00,20.25,19.94,19.84,18.56,17.01,16.88,15.64,15.92,15.26,15.34,14.73,16.33,15.34,14.95,16.54,17.61,16.28,16.97,19.09,19.11,19.02,18.94,20.82,21.89,22.56,20.73,21.77,19.70,20.54,20.38,18.07,16.55,15.20,15.02,16.03,16.04,14.55,14.99,15.94,14.11,14.23,15.25,17.02,18.77,19.24,17.53,17.57,16.60,15.10,14.05,13.71,13.15,13.05,12.87,12.50,12.11,11.88,11.64,11.14,10.34,9.59,8.95,10.05,10.79,10.97,12.48,12.59,13.06,13.44,12.71,12.64,12.59,11.13,11.76,10.92,12.13,12.18,11.14,11.46,12.31,12.67,11.95,12.36,13.19,13.65,14.17,13.51,14.32,14.40,12.97,13.75,14.60,13.52,13.36,14.23,14.57,13.47,14.02,14.96,14.36,14.30,13.19,13.07,12.42,13.12,11.76,12.05,11.79,11.10,12.16,10.98,11.80,11.51,11.68,10.12,11.36,12.09,11.05,10.37,11.66,11.75,10.45,10.97,11.81,11.32,10.73,11.76,12.17,11.57,11.83,10.78,11.20,11.62,10.43,9.96,10.83,10.85,9.37,9.50,10.34,10.18,10.11,9.63,8.21,8.67,9.25,8.34,7.26,8.84,8.72,7.49,7.53,9.01,8.16,7.44,8.45,9.06,8.36,9.94,9.98,10.53,10.20,8.95,9.21,9.90,8.91,7.89,8.97,9.03,7.76,7.54,8.96,8.77,9.65,8.24,7.61,6.42,7.06,6.61,5.16,4.84,5.60,4.89,5.58,5.02,6.48,5.84,4.48,5.81,6.42,5.44,5.17,6.39,6.70,6.08,7.14,7.56,7.94,7.37,8.25,7.92,6.48,7.32,8.56,7.30,5.88,7.93,8.11,6.57,6.31,8.13,8.18,6.44,7.44,6.17,5.65,4.61,4.74,5.21,3.76,3.01,1.65,0.76,1.37,2.46,2.53,2.74,2.97,3.80,4.21,4.66,4.81,5.95,6.18,6.33,6.34,7.46,7.73,8.73,9.86,9.66,7.75,8.56,8.98,8.62,7.14,8.12,8.52,6.87,6.33,7.78,7.27,5.44,6.70,7.50,5.68,5.63,6.61,8.31,7.66,6.16,7.41,5.18,4.91,6.29,5.41,7.13,7.77,6.84,7.49,8.86,8.66,8.98,10.04,10.56,12.00,11.73,10.55,9.65,8.60,8.64,10.23,9.50,11.10,11.85,11.83,10.47,10.38,11.55,11.05,9.20,10.70,11.45,10.41,9.69,11.57,11.82,9.95,11.20,9.85,10.10,8.90,9.50,10.64,9.80,9.12,9.98,11.14,9.86,10.03,12.15,11.56,10.51,11.69,13.20,12.17,13.27,13.28,12.10,11.59,9.83,9.36,8.07,8.39,8.92,7.58,7.43,6.93,7.37,8.65,8.32,10.01,8.87,10.13,10.13,9.92,10.52,11.76,12.35,13.37,14.39,14.08,13.25,13.57,14.91,13.64,13.00,14.21,14.45,13.15,12.96,14.45,14.10,13.19,13.85,14.80,13.67,13.36,14.28,14.85,13.85,14.02,13.54,13.22,12.45,13.07,14.10,13.22,12.32,13.86,14.51,13.14,13.31,14.96,15.39,13.44,14.09,15.75,15.78,13.96,14.89,16.51,15.30,15.10,15.85,15.53,15.55,16.77,16.38,15.71,16.07,16.89,16.21,15.51,16.46,16.86,15.63,15.43,16.72,16.55,15.63,15.66,16.47,16.07,16.00,15.14,15.82,17.43,16.80,16.33,17.14,17.78,16.73,16.94,17.93,17.75,16.66,16.89,17.87,18.14,18.88,18.44,19.15,18.76,18.29,18.88,17.92,18.03,17.72,18.53,18.78,18.31,18.76,17.92,17.99,18.54,18.46,17.63,18.14,18.75,17.86,17.52,18.13,17.59,18.20,17.87,18.55,17.82,17.90,18.32,17.96,17.35,17.57,18.14,17.63,17.08,16.45,15.05,15.66,16.40,16.64,17.86,18.11,17.27,17.64,18.57,19.07,19.50,18.84,19.82,20.05,19.85,19.71,19.74,19.55,19.28,18.38,18.89,19.71,19.22,18.52,19.49,19.58,18.99,18.89,19.59,19.28,18.96,19.28,19.73,19.14,18.86,19.87,19.45,18.80,19.34,20.17,19.19,19.34,18.44,17.99,18.13,17.16,17.77,17.61,16.49,16.38,16.87,17.31,16.69,16.07,15.08,14.92,15.52,16.75,16.62,18.06,18.00,18.17,18.77,18.64,18.55,19.20,19.27,19.04,19.50,20.04,19.53,19.59,20.10,20.38,20.17,20.30,19.44,19.11,19.14,18.78,18.60,18.58,18.21,17.98,17.66,17.53,17.16,17.11,16.23,15.75,16.14,14.50,15.75,16.26,16.33,17.09,17.54,18.17,18.28,18.28,18.64,19.00,19.28,19.20,19.69,20.00,20.14,20.16,20.75,21.20,20.75,21.47,20.69,20.28,20.55,20.42,19.85,19.68,19.86,19.40,18.85,19.29,19.31,18.32,18.27,17.64,18.16,18.21,17.28,17.86,18.71,18.38,17.78,18.61,19.10,19.69,18.87,20.22,20.95,19.58,21.02,21.29,20.84,19.98,20.08,20.62,19.85,19.18,19.87,20.13,18.90,19.43,19.55,18.93,18.42,17.62,18.01,17.02,18.03,17.11,17.86,18.91,17.93,18.33,19.31,19.25,18.85,18.61,19.44,19.37,19.76,20.19,21.14,20.83,21.78,21.00,21.65,21.06,20.13,20.54,20.50,19.74,19.83,20.17,19.71,19.21,19.46,19.97,18.80,18.23,17.61,18.23,18.92,18.42,18.07,18.90,18.60,18.31,18.75,19.28,18.35,18.11,19.39,19.17,18.60,19.34,20.53,20.74,20.81,22.36,21.85,21.50,20.83,20.65,21.24,21.70,21.41,20.43,20.55,20.74,20.15,19.23,19.58,19.82,18.96,18.91,19.32,18.95,18.83,19.14,19.50,19.03,17.92,18.54,16.47,17.20,15.82,16.24,16.82,16.68,17.71,17.90,17.39,17.84,18.85,18.76,18.85,19.11,19.20,19.54,19.94,20.24,20.16,21.15,21.54,22.66,22.28,21.82,21.96,22.01,20.62,20.62,20.97,20.17,19.53,19.99,20.25,19.54,19.37,19.92,19.95,19.59,19.34,20.05,19.88,19.24,18.95,19.06,17.82,18.60,17.11,17.74,18.51,18.44,18.49,18.71,19.37,19.06,19.22,19.44,19.59,20.22,20.68,20.47,20.91,21.81,21.12,20.06,20.57,21.30,20.59,20.09,20.99,21.70,21.54,21.37,21.22,20.60,20.35,20.23,19.79,20.00,20.06,19.87,19.08,19.43,19.67,18.92,19.12,18.13,17.69,17.11,17.99,18.42,19.23,19.35,20.08,19.49,19.70,20.54,21.42,21.01,22.30,21.67,21.01,22.12,22.74,21.52,21.89,23.09,23.20,22.63,23.55,22.60,22.83,21.79,21.29,21.51,20.71,20.33,20.50,20.46,19.54,19.51,20.25,19.14,19.65,18.97,19.70,19.22,21.15,20.49,20.22,21.33,21.14,20.72,19.64,20.59,20.71,20.14,21.45,20.72,20.51,21.56,22.18,21.24,21.72,22.55,22.95,22.40,23.15,22.75,22.44,21.61,21.13,21.17,21.03,20.32,20.01,20.06,19.66,19.10,18.95,18.80,17.31,17.25,17.32,16.18,16.00,16.43,15.40,16.55,16.64,17.44,17.37,17.33,18.06,18.83,18.82,19.20,19.79,20.06,20.23,20.52,20.92,21.58,21.81,22.28,22.69,23.01,23.89,23.55,23.75,23.36,22.69,22.80,22.96,22.26,21.97,22.10,21.78,20.68,20.94,20.94,20.06,19.55,19.90,19.78,18.04,18.51,18.53,17.83,17.09,17.25,16.98,15.70,16.19,16.45,15.39,14.34,15.07,15.56,13.91,13.31,14.26,13.81,11.30,12.12,10.00,22.04,21.00,20.19,19.23,19.14,18.27,19.59,18.80,17.64,18.56,19.29,17.90,17.54,17.42,18.94,18.75,17.57,18.59,18.14,17.99,16.79,17.24,17.07,16.32,16.44,16.96,17.44,17.05,16.94,17.07,16.34,17.54,16.77,18.18,19.22,19.62,18.91,19.19,17.91,19.85,19.70,21.35,20.25,19.69,21.47,21.31,20.73,22.94,23.04,20.46,21.79,19.29,21.62,19.92,21.85,21.66,21.67,22.90,23.65,22.13,23.34,22.40,23.26,23.52,24.76,23.67,22.80,22.91,22.42,20.98,21.30,20.58,19.07,18.88,17.07,17.27,17.29,16.63,17.76,17.71,19.00,19.61,21.06,20.97,22.15,22.54,23.33,22.61,23.72,22.15,22.73,23.05,22.40,23.55,23.82,22.60,22.39,23.69,22.93,22.02,22.49,22.92,21.57,21.71,21.24,20.38,20.57,20.11,19.26,19.63,19.77,18.07,18.29,19.02,18.37,16.80,17.68,18.02,16.35,16.16,17.46,17.27,15.33,15.82,17.14,16.27,15.30,16.39,16.79,16.32,16.37,17.23,17.79,17.38,17.99,19.04,18.81,18.20,18.80,17.64,18.65,17.67,18.27,18.24,18.98,20.64,19.55,20.67,19.78,19.28,20.14,18.44,19.90,18.65,20.28,19.88,20.98,22.39,21.84,20.47,20.65,21.25,21.84,22.19,23.06,23.60,23.59,23.17,23.16,22.87,23.09,23.75,23.32,23.90,23.56,24.13,23.86,22.83,22.66,22.49,21.95,22.17,21.97,20.83,21.47,21.71,20.71,20.42,21.39,21.19,20.25,20.45,19.56,20.13,19.65,19.28,18.59,19.70,18.53,20.29,19.67,20.25,20.89,20.44,21.07,21.85,22.06,21.82,22.18,22.78,22.78,23.60,22.61,22.59,23.22,23.36,22.27,21.95,21.45,22.11,22.12,21.95,22.19,22.22,22.30,21.31,20.95,20.15,19.76,19.65,18.54,19.28,20.11,18.87,18.86,19.49,21.12,19.48,18.79,19.71,19.94,20.77,20.38,20.52,21.05,20.80,20.14,19.80,19.24,20.08,18.59,19.85,18.52,19.53,18.22,19.28,17.80,19.26,19.34,20.40,20.37,20.54,20.02,19.42,19.26,17.97,19.27,19.30,20.44,21.06,19.74,20.34,18.88,19.43,18.79,18.72,18.17,18.67,18.00,18.37,16.75,17.14,15.88,16.90,15.95,17.12,17.94,17.48,18.99,18.46,20.49,20.20,18.98,20.44,21.74,20.95,19.88,19.79,19.49,18.80,17.32,16.40,15.86,17.25,17.43,19.09,19.94,21.04,21.62,22.20,22.92,22.78,24.08,23.64,22.64,22.29,21.46,20.66,18.79,17.78,16.70,16.85,15.60,16.36,15.59,16.86,16.27,17.12,17.58,17.55,18.37,18.44,19.54,18.77,18.62,19.81,19.64,20.52,20.94,21.43,21.70],[27.04,26.96,26.12,25.95,26.67,26.60,27.56,27.75,28.25,27.53,27.45,28.36,28.11,27.55,28.32,28.33,27.83,27.52,27.68,27.67,27.15,26.85,26.90,26.72,25.77,26.39,26.22,25.63,25.28,25.99,25.65,24.47,24.69,25.60,25.00,25.40,25.02,24.76,25.32,25.87,26.09,26.82,26.49,27.28,26.85,27.64,27.42,27.94,28.65,28.50,28.62,28.71,28.60,28.15,27.82,26.97,27.02,26.57,26.75,26.62,26.74,26.57,27.78,27.38,27.02,26.87,27.34,26.86,26.40,26.56,27.43,27.35,27.03,27.25,27.11,27.62,26.91,28.27,27.98,28.75,28.58,29.29,29.20,28.84,29.42,29.29,29.66,29.28,29.18,29.25,29.31,28.97,29.10,29.27,29.24,29.27,29.21,29.38,29.41,29.07,28.91,28.43,28.85,28.92,28.33,28.15,28.69,28.75,28.15,28.19,27.72,27.61,28.06,27.56,28.44,27.71,28.48,27.99,28.65,28.76,28.62,28.70,29.24,28.81,29.27,28.95,28.52,28.92,29.29,28.92,28.55,29.20,29.25,28.79,28.74,29.28,29.34,29.10,29.19,29.27,29.21,29.23,28.92,29.02,28.89,28.42,28.59,27.74,28.47,27.98,28.28,27.42,28.28,27.90,28.10,27.45,27.17,27.14,27.25,26.63,26.33,26.50,25.82,25.10,24.50,24.08,25.48,25.62,24.76,25.72,26.45,25.84,25.80,27.32,27.26,27.24,26.63,25.74,25.28,24.93,23.73,23.98,23.65,24.05,22.72,23.22,23.33,22.01,21.53,23.11,23.40,24.30,25.72,25.07,24.33,24.08,23.23,22.74,20.54,21.12,20.42,20.32,20.64,19.54,17.67,18.73,18.25,19.54,19.98,20.43,21.73,21.84,22.99,21.47,21.89,20.06,19.92,20.29,18.82,21.14,20.92,19.39,20.07,21.40,20.44,19.45,21.04,21.11,20.35,20.04,21.34,21.82,21.15,22.40,21.14,20.25,19.42,18.94,17.73,17.69,16.89,17.04,17.42,18.47,16.92,18.24,17.21,18.74,19.30,18.03,19.27,20.68,19.83,19.99,21.15,22.16,23.21,23.64,22.10,22.39,23.28,22.41,21.81,20.98,22.39,23.23,24.13,22.55,21.56,22.43,21.67,22.58,21.53,21.05,21.29,22.72,23.57,23.41,24.80,24.00,23.65,22.44,23.53,24.10,23.81,23.19,24.22,24.36,23.39,23.40,24.57,24.34,24.03,23.99,22.45,22.36,20.87,21.56,20.64,20.70,19.69,19.87,19.77,20.34,19.73,22.03,21.68,20.21,21.59,22.35,21.91,20.86,22.85,22.79,21.70,22.24,23.93,23.51,23.66,23.04,22.88,22.07,20.47,20.60,19.77,19.42,18.50,18.66,18.52,18.35,19.47,19.58,21.39,20.70,21.66,21.62,23.38,22.11,20.20,20.35,19.44,18.18,18.22,16.26,17.35,16.39,17.86,17.12,17.30,18.10,16.52,16.27,18.58,18.36,17.66,18.14,19.14,19.39,18.81,19.06,19.81,19.55,18.63,19.65,19.92,19.87,18.55,18.31,17.80,17.69,16.03,15.20,15.12,13.73,13.55,13.08,13.14,12.42,13.69,13.07,12.94,14.53,15.32,14.19,14.71,16.32,16.65,16.51,16.94,18.66,19.41,19.93,18.43,19.13,17.37,18.16,18.00,15.44,14.00,12.97,12.82,13.57,13.75,12.39,12.64,13.20,12.12,12.02,12.99,14.48,15.99,16.64,14.96,15.10,13.99,12.45,11.62,11.26,10.93,10.63,10.65,10.47,10.16,9.73,9.64,9.35,8.64,8.15,7.68,8.11,9.02,8.87,10.25,10.28,10.91,11.28,10.59,10.82,10.32,9.17,9.45,8.84,10.04,9.69,8.95,9.50,10.20,10.08,10.01,10.61,10.68,11.11,11.29,10.86,11.44,11.63,10.68,11.14,11.88,11.09,10.94,11.62,11.89,11.27,11.60,12.16,11.75,11.71,11.14,10.88,10.29,10.73,9.66,9.87,9.83,8.92,10.15,9.37,9.91,9.86,9.73,8.62,9.61,10.15,9.39,8.84,9.73,9.79,8.96,9.23,9.69,9.51,8.84,9.64,9.75,9.26,9.37,8.58,8.62,9.13,8.45,7.94,8.31,8.64,7.73,7.32,8.11,7.88,7.91,7.76,6.65,7.13,7.70,6.80,6.16,7.43,7.45,6.44,6.63,7.77,7.12,6.50,7.32,7.71,6.96,7.84,8.15,8.28,8.17,7.54,7.17,7.52,7.24,6.38,6.72,6.99,6.00,5.54,6.41,6.13,6.80,6.13,5.89,4.89,5.05,4.79,3.88,3.64,4.19,4.00,4.35,4.07,5.33,4.63,3.68,4.79,5.41,4.42,4.45,5.58,5.66,4.70,6.10,6.27,6.06,5.52,5.62,5.69,4.74,4.88,5.44,4.85,3.77,5.06,5.32,4.30,4.16,5.58,5.62,4.72,5.64,4.55,4.68,4.07,3.94,4.49,3.88,3.69,2.79,1.26,0.77,1.28,1.62,1.99,2.06,2.12,2.57,2.98,3.11,3.44,3.98,4.92,4.35,4.85,5.22,5.67,6.53,6.13,5.04,5.66,5.83,5.24,4.63,5.07,5.42,4.27,3.98,5.29,5.05,3.67,4.59,5.49,4.69,4.77,5.59,6.59,6.80,5.28,5.73,4.21,3.82,4.67,3.85,5.05,5.02,4.19,4.98,5.72,5.44,5.69,6.53,6.80,7.99,8.03,7.06,6.28,5.64,5.76,6.67,6.46,7.30,7.85,7.70,6.77,6.96,7.76,7.46,6.47,7.42,7.93,7.17,7.04,8.16,8.51,7.67,8.38,7.30,7.94,6.72,6.91,7.97,7.36,6.45,7.25,8.10,6.78,6.93,8.01,8.10,6.92,7.91,8.67,8.62,9.71,9.74,8.79,8.09,7.01,6.67,6.30,6.60,7.26,5.77,6.14,5.78,6.32,7.31,6.52,7.65,6.65,7.43,7.05,6.82,7.22,8.23,8.69,9.47,10.15,9.85,9.21,9.42,10.08,9.41,8.70,9.59,9.72,9.10,8.79,9.74,9.69,9.19,9.46,10.37,9.98,9.82,10.38,10.98,10.41,10.89,10.40,10.48,9.75,9.84,10.61,10.19,9.28,10.00,10.78,9.78,9.43,10.45,11.06,9.82,9.85,11.10,11.49,10.09,10.51,11.65,11.17,10.77,11.50,11.08,10.92,12.00,11.76,11.10,11.37,12.23,11.75,11.14,11.93,12.48,11.69,11.40,12.57,12.61,11.79,12.18,12.74,12.08,12.15,11.34,11.82,13.24,12.59,12.11,12.86,13.67,12.62,12.74,13.72,13.81,12.76,13.03,13.76,14.23,15.36,15.26,15.85,15.72,15.45,15.54,14.52,14.39,13.66,14.00,14.39,13.85,14.11,13.32,13.42,14.28,14.06,13.42,14.02,14.51,13.81,13.78,14.37,14.04,14.64,14.53,15.29,14.61,14.69,14.91,14.69,14.01,14.46,14.87,14.41,13.70,13.46,12.01,12.85,13.70,13.92,14.98,15.13,14.80,14.83,15.12,15.86,16.07,16.16,16.73,17.30,16.99,16.61,16.99,16.55,16.28,15.89,16.04,16.40,15.95,15.59,16.42,16.21,15.87,15.86,16.34,15.94,15.83,16.39,16.51,15.95,15.60,16.91,16.48,15.68,16.43,17.14,16.18,16.67,15.69,15.02,15.43,14.74,14.99,14.78,13.83,13.56,13.97,14.33,13.73,13.09,12.52,12.37,13.17,14.07,13.89,15.05,14.98,15.56,15.90,15.48,15.59,16.44,15.98,16.11,16.69,17.09,16.38,16.79,17.38,17.78,17.56,18.06,17.22,16.52,16.64,16.55,16.04,16.00,16.16,15.69,15.40,15.13,15.15,14.57,13.73,13.85,13.90,13.00,13.53,13.92,13.98,14.69,15.13,15.51,15.70,15.78,15.94,16.22,16.84,16.62,17.03,17.40,17.76,17.36,18.09,18.93,18.45,19.25,18.62,17.93,18.79,18.54,17.65,17.88,18.36,17.52,17.18,17.71,17.64,16.64,16.17,15.37,16.49,16.68,15.35,15.75,17.17,16.80,15.85,16.66,17.23,17.31,16.69,17.80,18.78,17.46,19.16,20.01,19.58,18.29,18.84,19.28,18.44,17.88,18.73,18.69,17.77,18.39,18.50,17.56,16.91,16.08,16.78,15.53,16.92,15.61,16.49,17.61,16.45,16.59,17.93,17.88,17.21,17.14,17.40,17.29,17.89,18.12,19.18,19.15,20.17,19.29,20.14,19.88,18.62,19.52,19.59,18.91,18.97,19.23,18.94,18.24,18.60,18.96,18.02,17.30,16.58,17.47,17.90,17.05,17.05,18.01,17.40,16.71,17.57,18.11,17.20,16.70,18.00,17.67,16.83,17.56,18.58,18.88,19.22,20.61,20.20,19.89,18.95,19.06,19.85,20.58,20.28,19.36,19.65,19.80,19.38,18.45,18.86,19.15,18.31,18.01,18.78,18.17,17.84,18.27,18.64,18.13,17.29,17.69,15.73,16.27,14.99,15.11,15.41,15.39,16.65,16.60,16.14,16.79,17.72,17.68,17.68,18.12,18.34,18.46,18.63,19.22,19.27,19.79,20.36,21.45,21.24,20.67,20.95,21.12,20.02,20.04,20.21,19.55,18.80,19.36,19.61,18.81,18.71,19.28,19.44,18.67,18.93,19.49,19.30,18.35,18.44,18.91,17.33,18.12,16.19,16.73,17.65,17.00,17.18,17.76,18.37,18.14,18.28,18.77,18.79,19.10,19.82,19.71,20.05,20.92,20.37,19.23,19.89,20.53,19.93,19.37,20.16,20.79,20.75,20.59,20.47,19.92,19.99,19.77,19.19,19.42,19.57,19.20,18.45,18.98,18.88,17.90,17.91,17.18,16.42,15.89,17.14,17.37,18.37,18.52,19.15,18.38,18.61,19.69,19.98,19.86,21.28,20.72,20.08,21.12,21.64,20.81,20.81,21.93,22.02,21.49,22.43,21.54,21.54,20.74,20.35,20.58,19.73,19.53,19.67,19.45,18.67,18.74,19.22,17.78,18.38,17.62,17.94,17.46,19.21,18.84,18.24,19.05,19.28,18.64,17.88,18.82,18.97,18.78,19.71,19.46,19.33,20.10,20.82,20.30,20.30,21.21,21.49,21.16,21.91,21.45,20.91,20.28,19.94,20.03,19.57,19.13,19.06,18.89,18.39,17.66,17.96,17.53,16.15,16.04,16.17,15.17,15.19,14.74,13.88,14.76,15.32,15.83,15.72,15.57,16.54,17.04,17.15,17.79,18.03,18.25,18.55,18.88,19.21,19.57,19.99,20.03,20.65,21.27,22.04,21.78,22.08,21.68,20.92,20.85,21.21,20.47,20.01,20.01,19.68,19.09,19.08,18.98,18.19,17.87,17.80,17.46,16.25,16.75,16.65,16.02,15.08,15.48,15.39,13.97,14.14,14.56,13.84,12.69,13.30,13.80,12.67,12.04,12.75,12.08,10.10,10.95,9.06,21.70,20.66,19.80,17.70,19.13,17.26,18.77,17.09,17.49,16.95,18.58,17.09,16.86,17.55,18.59,18.94,17.56,18.34,17.39,17.01,15.68,16.33,15.80,15.22,16.05,16.14,16.47,15.79,16.47,16.42,15.89,17.01,16.34,17.30,18.43,19.11,17.96,18.04,16.34,19.44,18.52,20.66,19.84,19.11,20.95,20.85,20.18,22.47,22.78,19.82,21.46,18.40,20.71,18.59,20.85,20.71,20.58,22.32,23.05,21.70,22.53,21.15,22.76,22.49,24.14,23.13,22.01,22.18,21.89,20.28,20.99,19.75,17.56,17.59,15.61,16.42,16.32,15.37,16.91,16.62,18.50,19.27,20.54,20.45,21.90,22.12,23.13,22.02,23.48,21.84,22.33,23.05,22.49,23.58,23.53,22.76,22.57,23.67,22.84,22.12,22.71,22.90,21.12,21.53,20.72,20.50,20.66,19.64,18.83,19.55,19.27,18.18,18.47,18.87,18.28,16.73,17.88,17.69,16.20,15.82,16.93,16.19,14.79,15.11,16.08,14.95,14.48,15.25,15.32,14.77,14.96,15.95,16.27,15.89,16.47,17.41,17.50,17.22,17.50,16.13,17.45,16.31,17.22,17.62,17.92,19.72,18.49,19.47,18.54,17.71,18.60,16.68,18.75,17.69,19.45,19.20,19.93,21.18,20.40,19.33,19.36,20.08,20.56,20.80,21.94,22.56,22.58,21.85,21.72,21.35,21.82,22.61,22.08,23.04,22.35,23.34,22.88,21.41,21.46,21.01,20.76,20.93,20.53,19.62,20.22,20.40,19.37,19.23,20.21,19.84,19.33,19.33,19.03,19.21,18.72,18.60,17.77,18.80,17.65,19.11,18.41,19.39,19.76,19.16,20.11,21.06,20.66,20.53,21.24,21.77,21.45,22.90,21.46,21.34,22.56,22.62,21.13,20.70,20.77,21.31,21.59,21.37,22.06,22.05,22.11,20.98,20.50,19.67,18.96,18.85,17.74,18.61,19.35,18.28,18.23,19.30,20.49,18.77,17.85,18.93,19.13,20.11,19.89,19.75,19.93,20.10,19.40,18.85,18.42,19.28,17.55,19.22,17.51,18.73,17.29,18.19,16.40,18.01,18.00,19.31,19.62,19.58,19.11,18.33,18.37,16.63,17.98,18.02,19.25,19.66,18.27,18.97,17.62,18.33,18.02,17.72,17.35,17.71,17.07,17.67,15.73,15.96,15.08,15.54,15.72,15.91,17.21,17.00,17.85,18.07,20.10,19.98,18.55,19.83,20.92,20.29,19.07,17.91,18.85,18.37,16.91,16.20,16.00,16.06,17.01,18.24,19.61,20.67,21.36,21.94,22.63,23.04,23.80,23.54,22.46,22.08,21.10,20.06,18.64,17.34,16.13,16.52,15.20,15.13,14.56,15.25,14.92,15.56,16.21,16.70,17.70,17.44,18.82,17.84,17.38,18.54,18.35,19.25,19.49,20.03,21.17],[27.10,26.77,25.73,25.57,26.54,26.38,27.62,27.67,28.34,27.47,27.24,28.38,28.03,27.26,28.35,28.40,27.84,27.23,27.53,27.59,26.78,26.62,26.82,26.65,25.43,26.15,26.14,25.37,25.09,25.76,25.54,24.37,24.37,25.58,24.84,25.41,25.02,24.67,25.32,25.91,26.03,26.94,26.30,27.50,27.14,27.92,27.54,28.20,28.79,28.62,28.78,28.86,28.73,28.31,27.84,26.80,27.13,26.47,26.80,26.48,26.93,26.71,28.05,27.63,26.94,26.94,27.48,26.79,26.15,26.32,27.36,27.44,27.08,27.45,26.98,27.60,26.79,28.21,27.91,28.68,28.54,29.28,29.18,28.81,29.47,29.38,29.72,29.36,29.15,29.31,29.29,28.91,29.14,29.35,29.39,29.41,29.33,29.47,29.50,29.16,29.02,28.46,28.89,29.01,28.43,28.18,28.77,28.86,28.22,28.32,27.86,27.63,28.06,27.42,28.36,27.60,28.53,27.93,28.72,28.84,28.55,28.74,29.26,28.78,29.33,29.07,28.45,28.91,29.33,28.85,28.50,29.27,29.31,28.74,28.76,29.37,29.40,29.15,29.31,29.43,29.31,29.37,29.07,29.18,29.01,28.53,28.67,27.83,28.47,28.00,28.25,27.33,28.28,27.81,28.00,27.38,27.08,26.82,27.03,26.32,26.05,26.10,25.52,24.99,24.17,23.94,25.29,25.38,24.53,25.59,26.16,25.50,25.59,27.06,27.06,27.16,26.54,25.59,25.10,24.78,23.57,23.70,23.38,23.97,22.59,23.27,23.35,21.71,21.20,22.83,23.35,24.18,25.59,25.06,24.14,23.97,23.13,22.57,20.26,20.96,20.05,19.84,20.09,19.06,17.59,18.72,18.00,19.25,19.70,20.07,21.36,21.52,22.66,21.11,21.62,19.78,19.75,20.05,18.77,20.94,20.86,19.32,19.96,21.25,20.35,19.40,20.83,20.99,20.16,19.91,21.17,21.51,20.77,21.99,20.83,20.10,19.12,18.72,17.25,17.31,16.69,16.82,17.02,17.77,16.73,17.93,16.99,18.68,19.16,17.90,18.86,20.59,19.69,19.85,20.93,22.05,23.17,23.62,21.84,22.07,23.24,22.23,21.78,20.81,22.26,22.91,23.96,22.41,21.26,22.33,21.41,22.20,21.20,20.83,20.99,22.43,23.31,23.18,24.45,23.78,23.39,22.11,23.44,24.03,23.35,22.78,23.85,23.96,23.11,23.11,24.22,24.06,23.51,23.74,22.38,22.27,20.65,21.27,20.29,20.24,19.49,19.50,19.63,20.10,19.73,21.85,21.67,19.99,21.30,22.16,21.64,20.72,22.70,22.55,21.56,22.01,23.61,23.17,23.07,22.70,22.71,21.81,20.21,20.48,19.39,19.08,18.07,18.38,18.03,18.00,18.96,19.28,20.97,20.33,21.35,21.32,23.29,21.93,19.93,20.07,19.13,18.07,17.87,16.04,17.40,16.19,17.47,16.51,16.72,17.33,16.01,15.39,18.39,17.83,17.13,17.58,18.60,18.77,18.15,18.46,18.98,19.04,18.27,19.13,19.35,19.44,17.99,17.88,17.31,16.96,15.54,14.50,14.44,12.71,12.45,12.09,12.14,11.46,12.69,12.04,11.79,13.11,14.21,12.98,13.80,15.28,15.56,15.53,16.24,18.11,18.81,19.23,17.99,18.35,16.62,17.54,16.85,14.74,12.84,11.79,11.81,12.43,12.68,11.24,11.55,12.10,10.81,10.93,11.87,13.53,14.99,15.81,14.10,13.81,12.93,11.58,10.70,10.22,9.83,9.75,9.63,9.31,9.23,8.76,8.41,8.21,7.56,7.03,6.60,7.12,7.74,7.90,8.96,9.22,9.81,10.21,9.70,9.82,9.34,8.27,8.49,7.83,8.73,8.73,7.95,8.23,9.02,9.22,9.05,9.60,9.77,10.19,10.53,9.77,10.48,10.63,9.49,9.93,10.71,10.01,9.75,10.37,10.71,10.04,10.20,10.89,10.46,10.22,9.70,9.50,8.89,9.38,8.45,8.63,8.55,7.99,8.71,7.92,8.56,8.41,8.45,7.46,8.16,8.77,8.03,7.65,8.46,8.72,7.80,8.14,8.76,8.48,8.04,8.88,8.96,8.64,8.80,7.95,8.24,8.52,7.59,7.23,7.84,7.78,6.84,6.63,7.42,7.12,7.14,6.91,6.00,6.23,6.81,6.00,5.47,6.45,6.60,5.49,5.63,6.78,6.19,5.69,6.26,6.73,6.02,6.88,7.23,7.61,7.44,6.77,6.81,7.22,6.61,5.80,6.42,6.48,5.42,5.14,5.99,5.70,6.21,5.43,5.31,4.74,4.62,4.45,3.72,3.31,3.91,3.74,4.08,3.86,4.70,4.35,3.40,4.21,4.77,4.15,3.78,4.74,5.01,4.22,5.11,5.51,5.53,4.90,5.20,5.39,4.39,4.29,5.32,4.62,3.54,4.51,4.98,4.03,3.60,4.98,5.33,4.47,5.10,4.15,4.46,3.69,3.43,4.13,3.88,4.18,3.16,1.64,0.98,0.76,1.13,1.60,1.68,1.73,1.82,2.29,2.72,2.53,2.96,3.57,3.73,3.83,4.15,4.83,5.48,5.51,4.67,4.80,5.24,5.00,3.76,4.24,4.81,3.89,3.19,4.36,4.27,2.89,3.76,4.44,3.92,4.01,4.87,5.81,6.04,4.69,5.32,4.20,3.52,4.04,3.12,4.21,4.26,3.33,3.99,4.70,4.48,4.49,5.19,5.44,6.40,6.52,5.85,4.99,4.69,4.63,5.26,5.24,6.02,6.39,6.53,5.68,5.53,6.32,6.11,5.37,5.89,6.59,5.99,5.74,6.66,7.07,6.27,7.17,6.30,6.78,5.71,5.84,6.67,6.14,5.37,5.82,6.52,5.67,5.61,6.46,6.53,5.73,6.16,7.10,7.12,8.21,8.47,7.89,6.79,6.14,5.59,5.33,5.49,6.04,4.73,4.84,4.69,5.21,6.07,5.39,6.23,5.35,5.91,5.70,5.39,5.84,6.85,7.09,7.82,8.39,8.23,7.58,7.75,8.31,7.85,7.11,7.89,8.17,7.50,7.21,8.26,8.27,7.67,7.84,8.70,8.38,8.09,8.66,9.32,8.82,9.24,8.80,8.91,8.22,8.19,8.84,8.60,7.67,8.28,9.07,8.44,7.90,8.86,9.38,8.49,8.32,9.50,9.82,8.70,8.93,9.88,9.57,9.11,9.73,9.61,9.29,10.14,10.00,9.47,9.64,10.39,10.03,9.53,10.23,10.76,10.19,9.87,10.72,10.83,10.22,10.70,11.11,10.48,10.64,10.03,10.37,11.39,11.00,10.56,11.12,11.78,10.98,10.87,11.86,12.05,11.24,11.36,12.03,12.56,13.70,13.65,14.22,14.21,13.95,14.08,12.98,12.77,12.04,12.39,12.64,11.94,12.37,11.55,11.66,12.43,12.23,11.50,12.04,12.75,11.97,11.99,12.63,12.48,13.07,13.00,13.66,13.03,13.23,13.38,13.10,12.67,13.03,13.28,12.92,12.33,12.05,10.78,11.59,12.23,12.08,13.29,13.64,12.84,13.10,13.67,14.25,14.80,14.58,15.28,15.81,15.55,15.54,15.85,15.54,15.06,14.43,14.83,15.15,14.52,14.20,15.11,14.89,14.44,14.53,15.13,14.63,14.37,14.98,15.15,14.44,14.21,15.48,14.92,14.22,15.06,15.72,14.75,15.15,14.12,13.86,13.88,13.23,13.45,13.28,12.45,12.22,12.58,12.88,12.45,11.92,11.54,11.30,11.67,12.53,12.62,13.54,13.51,14.21,14.63,14.11,14.17,15.20,14.85,14.64,15.47,15.90,15.17,15.48,15.88,16.48,16.22,16.67,15.69,15.12,15.34,15.30,14.61,14.47,14.73,14.35,13.84,13.63,13.71,13.26,12.47,12.57,12.96,11.98,12.52,12.65,12.60,13.32,13.78,14.00,14.30,14.59,14.57,15.02,15.70,15.46,15.78,16.13,16.55,16.48,16.98,17.77,17.43,18.37,17.30,16.70,17.81,17.31,16.35,16.68,17.09,16.27,15.69,16.50,16.57,15.23,15.17,14.16,14.93,15.55,14.30,14.32,15.84,15.52,14.61,15.20,15.92,16.19,15.59,16.81,17.89,16.49,18.21,19.18,18.42,16.99,17.79,18.31,16.96,16.53,17.46,17.55,16.60,17.11,17.49,16.59,16.12,15.25,15.65,14.69,15.81,14.43,15.25,16.47,15.27,15.63,16.69,16.87,16.29,15.79,16.42,16.31,16.69,17.20,18.26,18.02,19.23,18.36,19.23,18.81,17.48,18.49,18.58,17.66,17.79,18.29,17.89,17.12,17.58,18.00,17.05,16.30,15.66,16.30,17.04,16.04,16.03,17.13,16.70,15.70,16.35,17.27,16.05,15.63,17.00,16.65,15.87,16.41,17.47,17.96,18.09,19.66,19.17,18.89,17.92,17.78,18.73,19.56,19.21,18.25,18.63,19.02,18.38,17.41,18.10,18.38,17.35,17.30,18.16,17.51,16.85,17.50,17.97,17.22,16.02,16.37,14.53,15.08,13.73,13.86,14.19,14.49,15.51,15.49,15.24,15.65,16.90,16.62,16.62,17.23,17.58,17.45,17.64,18.31,18.44,18.77,19.26,20.22,19.90,19.55,19.95,20.23,19.18,19.06,19.43,18.99,18.01,18.65,19.14,18.17,17.80,18.47,18.63,17.78,17.79,18.45,18.17,17.31,17.30,16.93,15.63,16.86,14.89,15.60,16.52,15.86,15.91,16.83,17.47,16.71,17.18,17.79,17.84,18.10,18.91,18.86,19.16,19.81,19.47,18.45,18.97,19.57,19.19,18.36,19.44,19.95,19.86,19.84,19.57,18.96,19.06,18.70,18.15,18.35,18.57,18.18,16.95,17.60,17.70,16.60,16.39,15.61,14.98,14.59,15.38,15.91,16.79,17.35,18.09,17.14,17.38,18.71,19.02,18.82,20.31,19.81,19.02,20.32,20.66,19.81,19.85,21.02,20.88,20.50,21.53,20.63,20.44,19.88,19.50,19.59,18.66,18.43,18.55,18.14,17.24,17.24,18.06,16.65,17.19,16.41,17.09,16.62,18.56,18.11,17.80,18.62,18.56,17.97,16.95,17.95,18.06,17.69,18.94,18.56,18.14,19.25,19.87,19.23,19.36,20.34,20.61,20.02,20.92,20.52,20.08,19.37,19.14,19.05,18.71,18.07,17.88,17.92,17.27,16.70,16.48,16.34,15.02,14.91,15.01,14.07,13.93,13.79,13.30,14.12,14.27,14.82,14.91,14.87,15.71,16.14,16.37,16.75,17.13,17.55,17.73,18.08,18.45,18.97,19.40,19.62,20.07,20.54,21.44,21.14,21.47,20.90,20.31,20.41,20.57,19.75,19.29,19.59,19.19,18.12,18.37,18.80,17.33,17.06,17.22,16.91,15.65,16.02,16.04,15.13,14.38,14.71,14.49,13.47,13.44,13.63,12.87,12.05,12.26,12.76,11.57,11.23,11.38,10.77,9.06,9.48,8.40,21.29,19.69,19.30,18.56,18.13,17.41,19.00,17.91,17.35,17.75,18.87,17.52,16.30,17.51,17.67,18.04,17.20,17.50,17.04,16.29,15.18,15.75,15.08,14.87,15.35,15.45,15.85,15.41,15.74,16.18,15.45,16.50,15.70,17.02,17.94,18.63,17.68,18.15,16.61,18.89,18.43,20.32,19.37,18.96,20.82,20.66,19.87,21.92,21.89,19.37,20.57,18.06,20.24,18.28,20.49,20.37,20.31,21.77,22.57,20.99,22.10,20.99,22.31,22.26,23.96,22.70,21.72,21.80,21.38,19.74,20.10,19.36,17.59,17.39,15.63,15.67,15.75,15.03,16.44,16.18,17.48,18.46,20.03,20.17,21.27,21.71,22.40,21.33,22.68,21.54,21.56,22.75,22.06,22.85,22.88,22.30,22.18,23.28,22.62,21.74,22.13,22.42,21.08,21.18,20.47,20.32,20.24,19.72,18.59,19.52,19.17,17.77,17.98,18.39,17.66,16.24,17.17,17.00,15.58,15.52,16.20,15.48,14.52,14.70,15.07,14.23,14.01,14.48,14.52,14.17,14.36,15.02,15.59,15.48,15.95,16.86,16.99,16.49,17.06,15.77,16.96,15.98,16.63,16.58,17.29,18.96,17.95,19.16,18.20,17.57,18.55,16.57,18.29,17.13,18.76,18.58,19.63,20.87,20.12,18.84,18.76,19.57,20.08,20.46,21.33,22.03,21.98,21.36,21.34,21.09,21.44,22.15,21.68,22.72,22.09,23.00,22.59,21.19,21.18,20.79,20.58,20.80,20.37,19.30,20.07,20.19,19.10,18.92,19.81,19.40,18.65,18.61,17.98,18.58,18.04,17.85,16.97,18.25,16.53,18.72,17.55,18.58,18.99,18.42,19.32,20.50,20.22,20.15,20.72,21.39,21.03,22.43,21.16,21.05,22.13,22.20,20.77,20.36,20.39,20.87,21.02,20.72,21.06,20.80,21.21,20.01,19.59,19.10,18.24,18.22,17.11,17.95,18.62,17.59,17.70,18.14,19.58,18.06,17.38,18.10,18.42,19.35,19.05,19.09,19.40,19.57,18.83,18.28,17.67,18.86,16.77,18.46,16.58,17.91,16.36,17.35,15.59,17.27,17.08,18.45,18.42,18.65,18.07,17.21,17.38,15.67,17.04,17.11,18.47,19.07,17.62,18.51,16.73,17.85,17.12,17.14,16.56,16.99,16.51,17.19,15.43,15.83,15.20,15.70,15.02,15.81,16.71,16.43,17.47,17.40,19.36,19.31,17.78,19.36,20.58,20.03,19.11,18.50,18.07,17.15,16.23,15.72,15.53,16.30,16.63,17.59,19.18,20.02,20.74,21.25,21.95,21.89,23.36,22.76,21.82,21.39,20.68,19.59,18.25,16.84,15.98,15.92,14.77,14.90,14.30,15.23,14.49,15.73,16.16,16.54,17.34,17.02,18.41,17.35,16.88,18.18,17.63,18.66,18.82,19.47,20.25],[26.65,26.35,25.32,24.94,25.94,25.96,27.11,27.27,28.02,27.03,26.92,28.02,27.60,26.78,27.86,27.98,27.34,26.72,27.12,26.99,26.14,26.27,26.22,25.98,24.64,25.59,25.37,24.35,24.19,24.94,24.58,23.14,23.24,24.53,23.80,24.40,24.03,23.59,24.35,25.00,25.09,26.19,25.56,26.83,26.43,27.31,26.64,27.47,28.31,28.15,28.19,28.46,28.33,27.80,27.38,26.06,26.36,25.63,26.01,25.71,26.15,25.88,27.35,26.90,26.31,26.16,26.84,26.05,25.43,25.58,26.71,26.69,26.40,26.82,26.26,26.95,26.15,27.80,27.38,28.29,28.05,29.03,28.89,28.48,29.21,29.04,29.49,29.05,28.75,28.94,29.05,28.57,28.84,29.04,29.01,28.97,28.79,29.02,29.09,28.82,28.57,28.00,28.53,28.56,27.94,27.69,28.30,28.40,27.71,27.81,27.38,27.04,27.56,26.90,27.96,27.12,28.17,27.49,28.36,28.51,28.24,28.42,28.98,28.43,29.01,28.68,28.12,28.57,29.02,28.55,28.11,28.91,28.96,28.31,28.38,28.96,29.04,28.72,28.88,28.93,28.91,28.92,28.63,28.70,28.53,28.10,28.22,27.31,27.94,27.51,27.81,26.83,27.89,27.47,27.66,26.98,26.73,26.45,26.60,25.74,25.56,25.53,24.63,24.05,23.30,22.85,24.57,24.87,23.88,24.90,25.75,24.97,25.17,26.60,26.80,26.67,25.89,25.04,24.48,24.17,22.88,22.88,22.38,23.03,21.15,22.03,21.93,20.32,19.57,21.77,22.08,22.96,24.60,23.87,22.73,22.55,21.73,20.96,18.20,19.16,18.41,18.14,18.43,17.46,15.68,17.21,16.36,18.16,18.65,19.29,20.65,20.75,22.11,20.37,20.88,18.84,18.49,18.74,16.79,19.44,19.50,17.86,18.18,19.88,19.15,17.96,19.45,19.91,19.15,18.67,19.96,20.57,20.03,21.33,20.03,19.08,17.88,17.78,15.88,16.45,15.68,15.61,16.24,16.59,14.77,16.15,15.47,16.95,16.92,15.98,17.34,18.47,17.78,18.01,19.13,20.26,21.41,21.99,20.26,20.83,21.86,20.93,20.20,19.29,20.63,21.37,22.63,21.06,19.88,21.15,20.14,21.36,20.19,20.20,20.54,21.72,22.93,22.64,23.81,23.09,23.00,21.47,22.56,23.45,22.52,21.89,23.30,23.23,22.10,22.45,23.49,23.09,22.64,22.49,20.95,21.05,19.28,20.15,18.99,19.45,18.20,18.69,18.60,19.61,19.14,21.35,21.05,19.24,20.89,21.65,20.80,19.91,22.18,21.91,20.76,21.43,23.19,22.61,22.55,21.86,21.58,20.70,19.07,19.47,18.11,18.30,16.93,17.68,17.55,17.61,18.63,18.78,20.61,19.79,20.91,20.91,22.77,21.39,19.09,18.93,18.18,16.62,16.76,14.25,15.89,14.20,15.83,14.67,14.84,15.59,13.83,13.04,16.43,15.93,14.63,15.51,17.19,16.70,15.91,16.67,17.20,17.28,16.68,17.56,17.33,17.52,16.53,16.30,15.42,14.81,13.31,12.30,12.19,10.41,9.67,9.78,9.74,8.83,9.95,9.22,8.91,10.57,11.61,10.24,11.25,12.97,13.19,13.18,14.04,16.11,16.89,17.25,16.04,16.47,14.22,15.18,14.71,12.23,10.09,9.12,8.99,9.60,9.55,8.30,8.61,9.13,7.92,8.11,8.85,10.42,12.03,12.98,11.07,10.73,10.07,8.68,8.06,7.60,7.23,7.26,7.20,6.86,6.68,6.56,6.28,5.95,5.53,5.17,4.70,5.35,5.86,6.03,7.00,7.24,7.95,8.48,8.35,8.62,7.89,6.61,6.65,5.97,6.77,6.82,6.21,6.30,6.86,7.01,6.78,7.16,7.47,7.70,8.12,7.67,8.29,8.14,7.26,7.68,8.25,7.55,7.35,8.03,8.07,7.48,7.84,8.35,7.87,7.79,7.29,7.10,6.68,7.22,6.39,6.67,6.71,6.06,6.57,5.87,6.28,6.14,6.19,5.30,5.97,6.44,5.79,5.36,6.18,6.30,5.49,5.83,6.34,6.21,5.68,6.36,6.58,6.26,6.39,5.66,5.98,6.31,5.53,5.28,5.78,5.74,4.97,4.86,5.50,5.47,5.47,5.18,4.51,4.65,5.01,4.38,3.99,4.63,4.73,3.94,3.89,4.76,4.28,3.81,4.33,4.63,4.11,4.79,4.98,5.36,5.26,4.62,4.51,4.99,4.62,3.88,4.27,4.53,3.85,3.53,4.32,4.18,4.64,4.16,3.97,3.45,3.60,3.41,2.75,2.80,3.26,2.94,3.27,3.12,3.45,3.23,2.51,3.02,3.35,2.75,2.48,3.28,3.39,2.80,3.33,3.68,3.72,3.21,3.46,3.57,2.89,2.89,3.52,3.16,2.37,3.17,3.52,2.87,2.58,3.45,3.84,3.39,3.77,3.18,3.57,3.22,2.57,3.45,3.51,3.76,3.36,1.96,1.38,1.01,0.77,0.99,1.25,1.33,1.25,1.51,1.75,1.93,1.97,2.29,2.54,2.61,2.89,3.28,3.74,3.78,3.10,3.20,3.63,3.38,2.64,2.98,3.35,2.64,2.25,3.17,3.09,2.21,2.78,3.36,3.03,2.95,3.76,4.35,4.23,3.46,3.84,3.20,2.77,2.75,2.36,3.04,2.93,2.35,3.01,3.49,3.21,3.22,3.86,3.85,4.47,4.37,3.88,3.40,3.03,3.12,3.66,3.58,4.35,4.55,4.88,4.04,3.97,4.66,4.52,3.81,4.30,4.88,4.41,4.15,4.85,5.33,4.63,5.43,4.54,4.96,4.18,4.16,4.88,4.51,3.90,4.32,4.85,4.13,4.16,4.83,4.77,4.17,4.48,5.16,5.06,5.70,5.80,5.44,4.67,4.54,4.01,4.13,4.06,4.53,3.46,3.37,3.09,3.49,4.28,3.69,4.29,3.63,4.00,3.81,3.61,4.04,4.62,4.84,5.59,5.94,5.99,5.44,5.29,5.88,5.77,5.06,5.48,6.04,5.46,5.23,5.88,6.23,5.53,5.73,6.45,6.31,5.91,6.37,6.93,6.62,6.99,6.62,6.80,6.36,6.01,6.60,6.34,5.63,6.10,6.57,5.97,5.68,6.32,6.61,5.92,5.82,6.69,6.78,5.97,6.16,6.99,6.73,6.43,7.05,6.98,6.59,7.17,7.40,6.94,6.74,7.50,7.42,7.03,7.33,7.88,7.51,7.15,7.72,7.97,7.58,7.82,8.00,7.51,7.69,7.08,7.46,8.07,7.76,7.38,7.96,8.34,7.59,7.68,8.44,8.55,7.83,8.19,8.65,9.04,10.25,10.15,11.24,11.32,10.89,11.04,10.14,9.24,8.76,9.19,9.10,8.63,9.15,8.53,8.31,8.80,8.95,8.31,8.62,9.27,8.75,8.47,9.17,9.05,9.79,9.84,10.25,9.85,9.66,9.76,9.77,9.35,9.54,9.83,9.72,9.22,9.04,8.27,8.78,9.47,9.25,10.19,10.13,9.52,9.95,10.23,10.70,11.21,10.92,11.76,12.50,12.28,12.05,12.52,11.93,11.47,11.04,11.28,11.50,10.92,10.75,11.43,11.26,10.70,10.91,11.50,10.81,10.77,11.54,11.44,10.74,10.91,11.86,11.38,10.69,11.50,12.01,11.14,12.03,10.84,10.71,10.66,10.58,10.28,9.99,9.70,9.57,9.53,9.94,9.69,9.18,9.18,8.76,9.28,9.51,9.72,10.02,10.16,10.82,11.03,10.50,11.09,11.71,11.32,11.36,11.96,12.24,11.73,12.05,12.39,12.94,12.73,13.43,12.61,11.79,12.15,12.36,11.71,11.27,11.71,11.73,10.82,10.79,11.51,11.13,10.14,10.48,11.15,10.22,10.58,10.50,9.74,10.57,10.54,10.64,11.16,11.26,11.40,11.68,12.39,12.12,12.16,12.58,13.00,12.72,13.14,13.86,13.68,14.67,13.57,13.12,14.00,13.92,12.98,13.31,13.88,13.21,12.44,13.46,13.82,12.41,12.89,11.63,12.03,13.00,11.81,11.62,12.80,12.60,11.78,12.10,12.80,12.83,12.39,13.35,14.24,13.10,14.62,15.38,15.07,13.83,14.56,15.20,13.97,13.61,14.62,14.88,13.86,14.50,15.16,14.34,14.58,13.36,13.32,12.61,13.63,12.25,12.71,13.84,12.94,12.73,13.79,14.07,13.41,13.02,13.23,13.23,13.73,13.98,14.71,14.70,15.88,15.38,16.42,15.79,14.75,15.74,15.83,15.00,15.25,16.01,15.45,14.78,15.41,16.22,14.90,14.77,13.89,14.41,14.98,13.93,13.79,14.68,14.40,13.46,14.00,14.72,13.75,13.12,14.28,14.00,13.15,13.84,14.94,15.17,15.59,16.27,16.23,15.81,15.02,15.13,15.91,16.87,16.59,15.69,16.20,16.69,15.94,15.28,15.73,16.28,15.31,15.22,16.03,15.51,14.99,15.55,16.44,15.94,14.72,15.30,13.53,13.64,12.57,12.26,12.36,12.46,13.71,13.54,12.99,13.61,14.80,14.37,14.33,15.11,15.42,15.11,15.24,16.04,16.12,16.26,16.55,17.47,17.45,17.17,17.65,18.13,17.05,16.85,17.43,16.89,16.00,16.45,17.16,16.28,15.84,16.60,17.05,16.18,16.08,16.95,17.17,15.97,16.34,15.88,14.71,15.31,13.70,13.87,14.64,13.88,13.95,14.88,15.33,14.87,15.14,15.68,15.79,15.86,16.56,16.58,16.77,17.54,17.43,16.36,16.85,17.65,17.12,16.52,17.49,18.04,18.20,18.30,17.98,17.74,17.40,16.97,16.78,16.94,16.79,16.43,15.57,15.87,15.90,15.06,14.78,14.19,13.50,13.14,13.88,14.12,15.13,15.55,16.04,15.15,15.39,16.28,16.66,16.46,17.61,17.35,16.65,17.80,18.20,17.63,17.55,18.65,18.78,18.48,19.34,18.65,18.40,18.12,17.39,17.57,16.82,16.77,16.55,16.25,15.54,15.71,16.08,14.71,15.14,14.40,15.00,14.39,16.33,15.91,15.50,16.17,16.34,15.73,14.74,15.75,15.82,15.54,16.54,16.32,16.09,16.91,17.57,17.08,17.02,17.93,18.29,17.91,18.74,18.53,17.91,17.56,17.29,17.09,16.58,16.39,16.12,15.87,15.54,15.22,14.89,14.57,13.49,13.34,13.67,12.68,12.53,12.27,11.60,12.32,12.72,13.16,13.21,13.20,14.08,14.26,14.44,14.91,15.17,15.42,15.73,16.02,16.32,16.69,17.12,17.32,17.76,18.23,18.82,18.77,19.02,18.74,18.05,18.19,18.46,17.79,17.25,17.50,17.24,16.31,16.58,16.49,15.44,15.31,15.45,14.74,13.97,14.32,14.07,13.23,12.72,13.04,12.63,11.82,11.62,11.88,11.16,10.34,10.38,10.98,9.95,9.55,9.50,8.87,7.20,7.38,6.71,21.04,19.82,19.35,18.63,18.47,17.60,18.99,17.88,17.23,17.57,18.85,17.19,16.13,17.94,17.95,17.97,17.23,17.30,16.43,15.90,14.66,15.05,14.26,14.26,15.00,14.67,14.91,14.60,15.12,15.69,15.71,16.02,15.74,16.60,17.43,17.82,16.71,17.32,16.02,18.35,17.29,19.50,18.75,18.36,20.52,19.98,18.71,20.86,20.99,18.40,19.77,16.80,19.15,17.14,19.32,19.34,18.86,20.54,21.38,19.78,20.85,19.68,21.28,21.07,22.92,21.68,20.70,20.71,20.36,18.76,19.28,18.47,16.62,16.40,14.63,14.62,14.74,14.27,15.43,15.42,16.70,17.72,19.36,19.61,20.47,21.16,21.49,20.75,21.95,21.05,20.86,22.09,21.72,22.35,22.96,21.92,21.78,22.80,22.32,21.62,21.80,22.09,20.89,20.94,20.25,20.05,20.03,19.43,18.60,19.07,18.52,17.59,17.70,17.69,17.17,15.89,16.78,16.33,15.10,14.79,15.64,14.56,13.72,14.00,14.18,13.36,13.15,13.62,13.18,13.37,13.45,13.89,14.14,14.30,14.65,15.40,15.44,15.21,15.78,14.36,15.56,14.71,15.33,15.71,16.15,17.99,16.76,17.89,16.95,16.33,17.13,15.28,17.13,15.79,17.48,16.95,18.01,19.35,18.63,16.93,16.96,17.69,18.36,18.50,19.68,20.01,19.95,19.54,19.51,18.82,19.75,20.20,19.74,20.58,20.19,20.74,20.34,19.12,19.04,18.91,18.70,18.78,18.40,17.20,18.13,18.42,16.62,16.88,17.82,17.56,16.73,16.64,16.16,16.61,16.39,16.04,15.45,16.29,15.01,16.97,15.91,17.25,17.44,16.85,17.79,19.00,18.51,18.24,19.23,19.73,19.12,20.39,19.11,19.12,20.23,20.19,18.66,18.54,18.54,19.53,19.70,19.44,20.23,19.80,20.07,19.15,18.67,17.92,17.13,17.34,16.25,16.89,17.84,17.24,17.02,17.57,18.85,17.35,16.41,16.87,17.04,17.92,17.82,17.64,17.52,17.47,16.92,16.48,16.30,17.05,15.33,17.01,15.24,16.71,15.41,16.08,14.18,15.99,15.62,16.97,17.27,17.41,16.62,15.86,15.91,14.08,15.43,15.46,16.86,17.30,15.95,16.53,15.16,15.74,15.71,15.56,15.47,15.79,15.35,16.03,14.37,15.09,14.61,14.75,14.66,14.98,16.04,15.87,16.63,16.74,18.50,18.65,17.42,18.61,20.04,19.95,18.80,18.66,17.48,16.78,16.71,15.39,15.24,16.05,16.58,17.63,19.18,19.46,19.92,20.41,20.96,21.03,22.24,22.08,21.10,20.56,19.97,19.05,17.85,16.21,15.69,15.21,14.26,14.07,13.58,14.39,13.53,14.88,14.98,15.39,15.82,15.49,16.72,15.80,15.42,16.18,15.98,16.86,16.95,17.65,18.64],[26.63,26.44,25.35,24.94,26.00,25.93,27.04,27.16,27.87,26.97,26.80,27.81,27.49,26.75,27.74,27.77,27.13,26.69,26.93,26.86,26.18,26.08,26.04,25.83,24.56,25.43,25.19,24.36,24.06,24.84,24.31,22.94,23.30,24.31,23.79,23.98,23.57,23.25,24.03,24.62,24.86,25.75,25.33,26.39,25.96,26.77,26.40,27.09,27.99,27.78,27.87,28.10,27.96,27.36,27.05,25.95,25.99,25.42,25.65,25.33,25.77,25.57,26.94,26.54,25.93,25.89,26.62,25.92,25.35,25.34,26.54,26.41,25.95,26.35,26.17,26.68,26.03,27.44,27.29,28.08,27.85,28.84,28.72,28.29,29.07,28.76,29.22,28.83,28.62,28.71,28.77,28.30,28.60,28.80,28.75,28.73,28.54,28.79,28.80,28.54,28.26,27.66,28.25,28.23,27.50,27.27,27.96,27.92,27.27,27.42,26.93,26.80,27.26,26.77,27.78,26.97,27.98,27.29,28.22,28.38,28.18,28.25,28.88,28.35,28.87,28.57,27.95,28.35,28.82,28.37,27.93,28.57,28.72,28.13,27.96,28.64,28.83,28.46,28.58,28.68,28.56,28.70,28.32,28.44,28.34,27.69,27.81,26.90,27.73,27.25,27.61,26.61,27.73,27.15,27.51,26.61,26.37,26.31,26.48,25.66,25.42,25.59,24.66,23.96,23.28,22.79,24.43,24.66,23.58,24.79,25.65,24.85,25.10,26.56,26.60,26.86,25.97,25.23,24.45,24.11,22.93,22.85,22.36,23.08,20.91,22.00,21.82,20.27,19.69,21.84,22.12,23.16,24.81,23.84,22.80,22.47,21.52,20.77,18.09,18.85,18.49,18.15,18.56,17.29,15.20,16.67,16.02,17.86,18.30,19.07,20.73,20.93,22.10,20.38,20.59,18.27,18.11,18.37,16.24,19.09,19.10,17.30,17.65,19.38,18.68,17.64,18.99,19.46,18.77,18.23,19.64,20.37,19.73,21.05,19.46,18.81,17.65,17.37,15.71,16.16,15.29,15.21,16.01,16.52,14.46,15.74,15.16,16.75,16.44,15.40,17.19,18.16,17.41,17.54,18.89,19.93,21.08,21.68,19.93,20.68,21.60,20.58,19.76,19.03,20.48,21.22,22.65,21.02,19.90,21.12,20.15,21.21,20.19,19.54,20.27,21.63,22.76,22.39,23.75,23.02,22.38,21.17,22.33,23.04,22.53,21.98,23.18,23.25,22.00,22.29,23.59,23.09,22.93,22.55,20.76,21.01,19.00,19.97,18.91,19.20,18.11,18.45,18.31,19.19,18.33,20.45,20.49,18.84,20.63,21.14,20.77,19.64,21.88,21.59,20.38,20.99,22.99,22.68,22.85,21.90,21.59,20.53,18.89,19.19,17.94,18.05,16.86,17.34,17.26,17.49,18.33,18.40,20.09,19.08,20.34,20.14,21.96,20.77,18.59,18.53,17.85,16.21,16.30,13.82,15.16,13.68,15.44,14.20,14.14,15.39,13.63,12.81,15.81,15.91,14.52,15.15,16.82,16.70,15.55,15.97,17.29,17.23,16.12,16.29,16.44,15.95,15.71,16.20,14.14,13.83,12.48,11.97,11.53,10.07,9.36,9.39,9.43,8.54,9.53,8.84,8.50,10.44,11.33,9.79,10.66,12.73,12.72,12.30,13.60,15.95,16.85,16.86,15.73,15.70,13.75,14.80,14.37,11.68,9.66,8.82,8.71,9.30,9.24,7.92,8.15,8.75,7.42,7.64,8.42,9.99,11.38,12.21,10.80,10.21,9.44,8.22,7.60,7.06,6.66,6.64,6.62,6.31,6.03,5.87,5.68,5.39,4.90,4.65,4.30,4.79,5.38,5.64,6.58,6.87,7.69,8.18,7.90,8.22,7.48,6.34,6.32,5.61,6.28,6.38,5.75,5.71,6.34,6.55,6.17,6.75,6.95,7.21,7.70,7.33,7.85,7.59,6.76,7.31,7.74,7.04,6.96,7.60,7.56,6.90,7.37,7.89,7.35,7.26,6.63,6.66,6.06,6.67,6.05,6.33,6.37,5.64,6.06,5.40,5.66,5.62,5.59,4.78,5.32,5.66,5.25,4.78,5.53,5.65,4.96,5.14,5.75,5.58,5.02,5.82,5.94,5.65,5.89,5.16,5.51,5.83,4.93,4.80,5.32,5.25,4.47,4.37,5.11,4.99,5.02,4.77,4.19,4.37,4.56,3.97,3.69,4.16,4.13,3.52,3.49,4.16,3.65,3.37,3.80,4.02,3.54,4.24,4.41,4.75,4.65,4.01,3.96,4.47,3.98,3.36,3.81,3.94,3.32,3.16,3.89,3.87,4.18,3.65,3.55,3.03,3.24,3.30,2.52,2.86,3.13,2.70,3.18,3.04,3.24,2.82,2.25,2.84,2.98,2.41,2.17,2.93,2.89,2.36,2.87,3.15,3.20,2.81,3.05,3.10,2.51,2.65,3.08,2.80,2.14,2.88,3.16,2.73,2.49,3.20,3.51,3.32,3.56,3.01,3.48,3.27,2.85,3.42,3.52,3.91,3.56,2.39,1.81,1.35,0.85,0.76,0.92,1.20,1.31,1.31,1.44,1.66,1.78,1.92,2.19,2.40,2.64,3.07,3.51,3.61,2.82,3.03,3.37,3.02,2.44,2.83,3.07,2.48,2.14,2.98,2.92,2.13,2.68,3.13,3.00,2.91,3.70,4.36,4.28,3.51,3.95,3.20,2.74,2.73,2.30,2.99,2.93,2.32,2.82,3.33,3.13,3.11,3.77,3.83,4.39,4.36,3.90,3.41,2.92,3.01,3.54,3.41,4.14,4.43,4.65,3.88,3.80,4.53,4.34,3.58,4.10,4.70,4.20,3.99,4.67,4.99,4.43,5.00,4.39,4.74,3.99,4.03,4.69,4.25,3.70,4.12,4.57,3.96,3.96,4.62,4.45,4.00,4.35,4.99,5.00,5.57,5.83,5.44,4.57,4.61,3.90,4.04,3.96,4.23,3.25,2.99,2.67,3.03,3.65,3.20,3.85,3.34,3.80,3.76,3.43,3.96,4.57,4.90,5.43,5.92,6.04,5.42,5.23,5.97,5.63,4.98,5.44,6.01,5.36,5.09,5.80,6.03,5.35,5.47,6.27,6.06,5.76,6.28,6.77,6.44,6.73,6.31,6.41,5.86,5.72,6.36,6.05,5.35,5.82,6.36,5.70,5.34,6.15,6.47,5.75,5.63,6.61,6.71,5.95,6.15,7.00,6.62,6.38,7.07,6.93,6.56,7.23,7.36,6.95,6.68,7.54,7.32,6.91,7.26,7.80,7.28,6.92,7.60,7.91,7.34,7.58,7.96,7.26,7.69,6.90,7.44,8.05,7.60,7.33,7.87,8.42,7.54,7.69,8.54,8.56,7.69,8.17,8.62,9.20,10.23,10.21,11.09,11.13,10.70,10.81,9.92,9.36,8.67,9.23,9.29,8.57,9.19,8.39,8.28,9.04,9.06,8.24,8.71,9.33,8.78,8.44,9.23,9.13,9.58,9.72,10.29,9.84,9.76,9.84,9.81,9.42,9.71,9.84,9.84,9.29,9.00,7.92,8.48,9.37,9.17,10.34,10.18,9.60,9.99,10.27,10.73,11.21,10.97,11.73,12.52,12.31,12.23,12.69,12.17,11.56,11.23,11.51,11.69,11.03,10.93,11.62,11.31,10.94,11.05,11.58,10.85,11.07,11.67,11.53,10.79,11.15,12.01,11.42,10.75,11.78,12.27,11.30,12.01,10.94,10.70,10.90,10.35,10.22,10.08,9.67,9.49,9.64,10.00,9.68,9.13,8.91,8.46,9.17,9.60,9.66,10.20,10.24,10.94,11.14,10.57,11.31,11.83,11.64,11.45,12.28,12.38,11.90,12.30,12.67,13.27,13.05,13.77,12.80,12.11,12.40,12.46,11.58,11.66,12.03,11.75,10.90,11.08,11.45,10.66,10.16,9.93,10.71,9.74,10.07,10.23,9.91,10.78,10.75,10.89,11.38,11.38,11.66,11.76,12.58,12.29,12.47,12.97,13.45,12.96,13.37,14.16,14.07,15.01,14.05,13.68,14.52,14.39,13.48,13.88,14.33,13.59,13.12,14.08,14.19,12.75,12.87,11.70,12.42,13.36,11.97,11.93,13.22,13.15,11.96,12.43,13.29,13.15,12.93,13.80,14.84,13.65,15.10,16.06,15.55,14.36,15.27,15.61,14.62,14.39,15.33,15.35,14.51,15.26,15.68,14.75,14.46,13.36,13.78,12.93,14.28,12.77,13.14,14.28,13.57,13.32,14.34,14.71,14.05,13.69,13.91,13.72,14.24,14.67,15.26,15.35,16.47,15.90,16.98,16.31,15.45,16.32,16.43,15.73,16.10,16.48,16.12,15.48,16.02,16.60,15.42,15.06,14.09,15.05,15.38,13.98,14.41,15.24,14.86,13.90,14.70,15.34,14.52,13.77,14.82,14.61,13.65,14.38,15.59,15.75,16.49,17.22,17.02,16.62,15.76,15.94,16.65,17.58,17.22,16.40,16.80,17.15,16.74,16.19,16.46,16.99,15.88,15.75,16.49,15.97,15.36,15.84,16.87,16.23,14.88,15.29,13.62,13.68,12.58,12.50,12.98,12.77,13.85,14.00,13.53,14.21,15.15,15.20,14.93,15.63,16.01,15.93,15.98,16.70,16.83,17.01,17.20,18.42,18.39,18.02,18.28,18.69,17.64,17.58,17.97,17.28,16.41,17.27,17.53,16.63,16.30,16.97,17.58,16.44,16.47,17.27,17.27,16.12,16.09,16.50,14.74,15.76,13.80,14.05,15.16,14.33,14.66,15.28,15.86,16.02,15.87,16.32,16.66,16.72,17.34,17.33,17.81,18.27,18.09,17.01,17.68,18.35,17.89,17.27,18.09,18.84,18.88,18.52,18.35,18.07,17.99,17.62,17.07,17.05,17.30,17.02,15.79,16.32,16.65,15.71,15.52,14.69,14.02,13.63,14.56,15.23,16.10,16.41,16.90,16.26,16.28,17.28,17.46,17.36,18.60,18.14,17.58,18.73,19.00,18.50,18.54,19.30,19.54,19.24,19.87,19.18,19.10,18.79,18.37,18.39,17.76,17.60,17.45,17.33,16.57,16.74,16.93,15.51,15.91,15.12,15.61,14.85,16.87,16.57,15.68,16.62,16.97,16.15,15.32,16.16,16.44,16.22,17.04,16.98,16.99,17.44,18.20,17.94,17.77,18.55,19.06,18.71,19.48,19.02,18.58,18.12,17.90,17.87,17.12,16.89,16.93,16.56,16.28,15.86,15.77,15.38,14.20,13.92,14.18,13.48,13.29,12.64,11.62,12.48,13.11,13.60,13.49,13.50,14.54,14.77,14.84,15.50,15.76,15.71,16.24,16.61,16.77,16.81,17.47,17.49,17.88,18.62,19.17,19.22,19.47,19.22,18.47,18.38,18.71,18.27,17.72,17.51,17.40,16.94,16.72,16.47,15.79,15.77,15.38,14.83,14.01,14.57,14.19,13.55,12.95,13.15,13.10,12.08,11.65,12.02,11.23,10.47,10.54,11.05,10.10,9.32,9.77,8.80,7.09,7.11,6.44,21.59,20.28,19.55,18.49,18.49,17.63,18.19,18.30,17.24,17.12,17.98,17.15,15.78,17.30,18.13,18.41,17.10,17.29,15.87,15.41,14.08,14.56,13.73,13.91,14.59,14.58,14.55,14.07,14.88,15.28,14.85,15.28,14.86,16.58,17.31,17.86,17.04,17.35,15.97,18.38,17.20,19.09,18.30,17.95,20.38,19.67,18.51,20.76,20.90,18.01,19.60,16.38,19.21,16.50,19.05,19.00,18.50,20.71,21.60,19.96,21.01,19.34,21.19,20.83,22.68,21.49,20.50,20.84,20.63,18.34,18.98,18.24,15.97,16.59,14.90,14.78,15.03,14.35,15.56,15.72,16.94,17.81,19.17,19.56,20.51,21.03,21.50,20.88,21.98,21.00,20.95,21.83,21.50,22.49,22.71,21.81,21.95,22.76,22.46,21.48,22.15,22.15,20.84,20.84,20.34,19.82,20.06,19.35,18.40,19.19,18.73,17.55,17.61,17.81,17.10,16.23,16.95,16.38,15.29,14.65,15.75,14.63,13.57,13.89,14.38,13.36,13.08,13.53,13.31,13.14,12.84,13.79,14.11,13.85,14.22,15.04,15.14,15.15,15.33,13.97,15.63,14.56,15.12,15.28,16.05,17.53,16.20,17.35,16.75,15.62,16.37,14.99,16.65,15.51,17.55,16.82,17.84,18.99,18.24,16.73,16.72,17.81,18.31,18.50,19.77,20.22,20.15,19.62,19.57,18.58,19.60,20.07,19.55,20.41,19.89,20.63,20.14,18.77,18.97,18.64,18.52,18.61,18.42,17.24,17.86,18.12,16.66,16.67,17.73,17.54,16.64,16.76,16.60,16.64,16.38,16.30,15.41,16.26,15.12,16.75,16.03,17.38,17.48,16.76,17.71,18.91,18.27,17.94,19.16,19.69,18.81,20.23,18.98,19.01,20.37,20.24,18.57,18.33,18.59,19.46,19.62,19.64,20.44,20.16,20.39,19.16,18.76,17.99,17.05,17.47,16.04,16.69,17.97,17.16,16.78,17.86,18.95,17.10,15.97,16.80,16.80,18.01,18.11,17.72,17.70,18.00,17.04,16.58,16.38,17.11,15.23,17.05,15.14,16.72,15.23,15.97,14.11,15.70,15.66,17.14,17.52,17.36,16.93,16.01,16.12,14.03,15.26,15.64,17.10,17.37,15.91,16.50,14.99,15.74,15.75,15.46,15.46,15.41,15.20,15.71,13.89,15.15,14.64,14.99,14.77,14.92,16.40,16.09,16.68,16.78,18.89,18.77,17.24,18.59,19.99,19.58,17.88,17.54,17.05,16.83,14.46,14.96,14.69,15.67,16.76,17.87,18.82,19.42,19.83,20.23,20.83,21.33,22.29,21.83,21.14,20.62,19.79,19.00,17.84,16.36,15.39,15.48,14.02,14.46,13.80,14.47,13.40,14.45,14.33,15.00,15.81,15.33,16.55,15.61,14.97,15.98,15.71,16.65,17.07,17.55,18.96],[26.40,25.99,25.05,24.53,25.60,25.47,26.87,26.85,27.61,26.67,26.48,27.65,27.35,26.44,27.58,27.65,27.03,26.46,26.73,26.59,25.81,25.71,25.65,25.35,24.10,24.93,24.63,23.73,23.66,24.24,23.76,22.36,22.60,23.85,23.27,23.57,23.06,22.71,23.52,24.13,24.27,25.58,24.93,26.24,25.76,26.70,26.18,26.88,27.86,27.73,27.79,27.97,27.81,27.28,26.92,25.45,25.66,24.93,25.25,24.96,25.44,25.26,26.81,26.33,25.59,25.65,26.21,25.47,24.84,24.86,26.11,26.02,25.63,26.02,25.61,26.37,25.58,27.27,27.02,27.87,27.68,28.76,28.63,28.06,28.93,28.68,29.24,28.72,28.51,28.71,28.73,28.24,28.49,28.73,28.83,28.72,28.57,28.78,28.78,28.43,28.09,27.49,28.07,28.08,27.30,26.99,27.70,27.76,26.97,27.13,26.64,26.40,26.95,26.34,27.55,26.66,27.75,27.12,27.96,28.20,27.91,28.09,28.80,28.21,28.82,28.37,27.75,28.18,28.69,28.15,27.67,28.51,28.57,27.92,27.84,28.64,28.72,28.37,28.59,28.70,28.49,28.56,28.13,28.32,28.19,27.45,27.60,26.54,27.52,26.97,27.34,26.32,27.51,26.91,27.21,26.36,26.03,25.82,26.07,25.03,24.94,25.05,24.14,23.31,22.67,22.49,24.04,24.10,23.34,24.30,25.11,24.38,24.72,26.31,26.29,26.47,25.72,24.64,24.05,23.69,22.51,22.37,22.01,22.70,20.45,21.58,21.45,19.73,19.14,21.44,21.65,22.72,24.55,23.35,22.40,22.15,21.10,20.39,17.47,18.10,17.84,17.43,18.06,16.52,14.42,16.17,15.06,17.21,17.41,18.36,19.88,20.21,21.64,19.96,20.20,17.93,17.38,17.83,15.55,18.56,18.47,16.49,16.81,18.75,17.99,16.53,18.12,18.82,18.03,17.28,18.89,19.67,19.04,20.47,18.97,18.06,16.72,16.91,14.76,15.34,14.24,14.36,15.55,15.82,13.69,14.92,14.28,16.34,16.01,14.62,16.32,17.55,16.73,16.64,18.13,19.29,20.57,21.20,19.32,20.01,21.14,20.11,19.03,18.10,19.84,20.61,22.15,20.33,19.18,20.48,19.65,20.99,19.91,19.33,19.80,21.45,22.33,21.99,23.18,22.30,22.26,20.62,21.81,22.48,21.98,21.14,22.60,22.73,21.46,21.58,22.88,22.62,22.17,22.13,20.21,20.33,18.21,19.37,18.24,18.62,17.64,18.29,18.05,18.89,18.38,20.82,20.17,18.38,20.29,20.69,20.17,19.18,21.18,20.99,19.77,20.38,22.22,22.00,21.75,21.12,21.00,19.80,18.11,18.49,17.07,17.51,16.07,16.66,16.88,16.83,17.64,18.23,19.80,19.13,19.98,19.75,21.91,20.30,18.16,17.92,17.17,15.22,15.54,12.90,14.69,13.09,15.20,13.91,13.42,14.91,13.07,12.09,15.28,15.11,13.74,14.34,15.93,15.70,14.63,15.12,16.31,16.41,15.24,15.02,15.78,15.21,14.41,15.30,13.75,12.11,11.61,11.42,10.82,9.38,8.49,8.95,8.95,7.98,8.96,8.19,7.89,9.57,10.52,9.06,9.88,11.67,11.95,11.55,12.82,15.20,15.99,15.56,14.99,14.88,12.67,14.40,13.39,11.13,9.02,8.14,8.03,8.66,8.45,7.10,7.51,8.10,6.84,7.05,7.89,9.20,10.53,11.34,10.00,9.38,8.77,7.58,7.02,6.36,5.99,6.04,5.87,5.54,5.44,5.26,5.03,4.80,4.37,4.17,3.86,4.36,4.79,5.01,5.77,6.16,6.78,7.49,7.28,7.38,6.86,5.80,5.70,5.12,5.57,5.78,5.18,5.12,5.68,5.99,5.54,6.23,6.42,6.64,7.06,6.55,7.01,6.86,6.03,6.50,6.95,6.28,6.10,6.82,6.82,6.16,6.59,7.16,6.76,6.64,6.04,5.89,5.66,6.01,5.53,5.75,5.66,5.08,5.38,4.81,5.10,5.23,5.24,4.44,5.00,5.18,4.70,4.33,4.93,5.05,4.43,4.58,5.06,4.89,4.44,5.12,5.27,5.03,5.32,4.60,4.97,5.23,4.45,4.31,4.90,4.79,4.03,3.92,4.72,4.67,4.72,4.39,3.80,3.90,4.12,3.57,3.26,3.75,3.71,3.15,3.13,3.73,3.21,2.95,3.42,3.55,3.09,3.74,3.87,4.14,4.11,3.51,3.42,3.88,3.57,2.98,3.21,3.48,2.96,2.71,3.27,3.30,3.69,3.23,3.18,2.79,2.73,2.92,2.35,2.61,2.82,2.51,2.88,2.74,2.95,2.72,2.05,2.49,2.65,2.07,1.94,2.55,2.59,2.05,2.50,2.79,2.74,2.25,2.46,2.52,2.02,2.06,2.46,2.29,1.68,2.25,2.56,2.34,2.00,2.62,3.01,2.93,3.20,2.76,3.31,3.19,2.71,3.33,3.50,3.85,3.38,2.17,1.80,1.55,1.16,0.86,0.76,0.88,1.14,1.20,1.15,1.29,1.57,1.61,1.67,2.05,2.25,2.52,2.81,2.74,2.24,2.51,2.66,2.35,1.91,2.35,2.45,1.88,1.84,2.50,2.40,1.87,2.43,2.76,2.73,2.78,3.46,4.03,4.06,3.41,3.64,3.12,2.57,2.55,2.10,2.65,2.59,2.07,2.44,2.90,2.75,2.61,3.25,3.29,3.96,3.89,3.37,2.92,2.54,2.57,2.88,2.84,3.35,3.78,3.80,3.16,3.27,3.80,3.52,2.96,3.61,3.99,3.48,3.42,4.15,4.26,3.85,4.36,3.88,4.30,3.61,3.45,4.22,3.91,3.25,3.61,4.22,3.59,3.51,4.15,4.23,3.50,3.87,4.61,4.55,5.17,5.30,4.99,4.11,4.12,3.53,3.75,3.65,3.95,2.98,2.71,2.30,2.71,3.30,2.84,3.33,2.92,3.23,3.27,2.97,3.42,4.00,4.40,4.84,5.33,5.26,4.72,4.81,5.28,4.92,4.43,5.00,5.25,4.68,4.48,5.31,5.29,4.78,5.16,5.66,5.49,5.28,5.68,6.06,5.79,6.06,5.77,5.96,5.54,5.38,5.96,5.77,5.14,5.39,6.01,5.50,5.07,5.74,6.04,5.45,5.26,6.15,6.33,5.49,5.70,6.48,6.18,5.82,6.38,6.19,5.97,6.56,6.58,6.19,6.23,6.79,6.55,6.20,6.66,6.96,6.61,6.41,6.96,7.09,6.68,7.01,7.30,6.85,6.96,6.53,6.70,7.50,7.19,6.76,7.28,7.76,7.10,7.08,7.91,7.96,7.27,7.48,8.00,8.57,9.59,9.53,10.56,10.52,10.17,10.15,9.26,8.67,7.94,8.39,8.57,7.82,8.21,7.60,7.66,8.20,8.15,7.56,8.11,8.48,7.95,7.79,8.53,8.33,8.81,8.88,9.49,8.97,9.02,9.16,9.11,8.55,8.79,9.23,8.99,8.52,8.20,7.45,7.95,8.75,8.45,9.50,9.44,8.85,9.23,9.60,9.95,10.51,10.26,10.84,11.77,11.38,11.33,11.91,11.40,10.78,10.47,10.78,10.86,10.17,10.16,10.92,10.55,10.14,10.42,10.82,10.35,10.16,10.90,10.95,10.17,10.19,11.35,10.88,10.03,10.89,11.57,10.46,11.13,10.19,9.84,10.06,9.60,9.50,9.35,8.84,8.65,8.87,9.20,8.89,8.53,8.30,7.91,8.28,8.70,8.98,9.42,9.46,10.21,10.53,9.91,10.25,11.12,10.80,10.74,11.44,11.67,11.11,11.51,11.91,12.66,12.29,13.01,12.04,11.22,11.45,11.69,10.92,10.83,11.26,11.02,10.31,10.32,10.70,9.99,9.36,9.36,10.10,9.25,9.52,9.43,9.08,9.78,9.92,10.11,10.59,10.73,10.66,10.96,11.74,11.55,11.77,12.25,12.81,12.30,12.89,13.84,13.35,14.54,13.65,12.80,13.99,13.84,12.61,13.09,13.84,12.91,12.10,13.25,13.40,11.92,11.98,10.77,11.66,12.55,11.14,11.02,12.49,12.25,11.16,11.64,12.38,12.45,12.03,13.00,14.05,12.83,14.55,15.63,15.16,13.66,14.60,15.22,13.95,13.52,14.61,14.70,13.89,14.55,15.09,14.12,13.63,12.63,13.15,12.06,13.54,11.75,12.35,13.62,12.68,12.36,13.65,13.91,13.14,12.78,12.99,12.93,13.33,13.78,14.52,14.83,15.97,15.24,16.41,16.00,14.73,15.99,16.16,15.18,15.43,16.13,15.72,14.90,15.78,16.24,14.81,14.25,13.46,14.24,15.07,13.41,13.74,14.77,14.41,13.00,13.81,14.68,13.43,12.76,14.20,13.84,12.95,13.54,14.82,14.99,15.49,16.52,16.29,15.97,15.02,15.14,16.01,17.11,16.89,15.91,16.21,16.85,16.41,15.48,16.11,16.58,15.59,15.40,16.27,15.66,14.86,15.46,16.33,15.65,14.14,14.54,12.71,13.24,11.83,11.65,11.97,11.98,13.28,13.25,12.66,13.28,14.70,14.26,14.05,14.99,15.51,15.14,15.27,16.11,16.25,16.28,16.58,17.73,17.66,17.36,17.80,18.27,17.28,17.03,17.57,17.23,16.23,16.78,17.36,16.38,15.84,16.70,17.08,15.94,15.97,16.85,16.65,15.53,15.80,15.68,14.02,15.08,13.19,13.37,14.55,13.74,13.67,14.84,15.44,14.87,15.02,15.87,15.89,15.93,16.72,16.85,16.99,17.66,17.61,16.57,16.97,17.76,17.51,16.68,17.53,18.15,18.42,18.38,18.03,17.51,17.58,17.09,16.56,16.69,16.81,16.33,15.16,15.72,15.77,14.69,14.60,13.80,13.09,12.82,13.67,13.84,14.95,15.71,16.04,15.05,15.23,16.55,16.62,16.49,17.68,17.57,16.70,17.96,18.40,17.76,17.69,18.56,18.75,18.40,19.42,18.65,18.44,18.03,17.49,17.46,16.84,16.75,16.65,16.11,15.38,15.77,16.05,14.51,14.93,14.05,15.03,14.17,16.26,16.04,15.31,16.02,16.23,15.51,14.39,15.63,15.63,15.49,16.44,16.29,16.00,16.80,17.45,17.05,16.94,17.72,18.25,17.78,18.68,18.43,17.72,17.36,17.18,16.90,16.37,16.11,15.95,15.67,15.21,14.72,14.75,14.30,13.29,13.17,13.45,12.51,12.38,12.21,11.34,11.73,12.24,12.57,12.78,12.89,13.58,13.70,14.01,14.51,14.65,14.97,15.45,15.67,15.72,16.31,16.74,16.75,17.32,17.85,18.55,18.53,18.81,18.54,17.62,17.68,18.14,17.43,16.82,16.93,16.73,15.96,15.92,15.75,15.03,14.84,14.61,14.19,13.23,13.69,13.39,12.80,12.22,12.34,11.99,11.42,11.09,11.14,10.48,10.07,9.89,10.18,9.30,8.77,9.06,7.94,6.56,6.63,6.01,20.64,19.32,18.94,18.42,18.16,17.78,18.81,18.36,17.62,17.78,18.27,17.86,16.55,18.04,18.24,18.48,17.56,17.64,16.31,15.57,13.94,14.23,13.26,13.39,14.15,13.88,13.96,13.78,14.70,15.00,14.65,15.47,15.21,16.54,17.10,17.57,16.41,16.83,15.54,17.95,16.78,18.75,18.00,17.52,19.66,19.18,18.20,20.34,20.46,17.82,19.18,16.43,18.76,16.57,18.62,18.86,18.62,20.55,21.46,19.89,20.82,19.30,21.10,20.74,22.64,21.38,20.26,20.47,19.93,18.24,18.81,18.04,15.96,15.96,14.28,14.32,14.44,13.84,15.08,15.21,16.32,17.59,18.87,19.26,20.35,20.86,21.51,20.78,22.12,21.06,20.97,22.18,21.87,22.69,22.88,22.33,21.97,23.06,22.62,21.62,22.19,22.15,20.72,20.69,19.93,19.97,19.99,19.09,18.44,19.13,18.61,17.46,17.58,17.83,16.86,16.06,16.85,16.21,14.91,14.81,15.33,14.25,13.19,13.53,13.66,12.76,12.42,12.95,12.63,12.44,12.25,12.82,13.43,13.27,13.49,14.50,14.83,14.62,15.06,13.52,15.13,14.11,14.73,14.91,15.56,17.00,15.95,17.20,16.49,15.57,16.46,14.56,16.46,15.30,16.83,16.56,17.39,18.81,17.78,16.47,16.41,17.39,18.01,18.20,19.46,19.97,19.90,19.21,19.23,18.62,19.41,20.12,19.50,20.53,19.98,20.75,20.30,18.86,18.82,18.49,18.14,18.14,18.00,16.89,17.36,17.70,16.48,16.33,17.19,16.88,16.18,15.96,15.70,16.12,15.75,15.79,14.78,16.13,14.42,16.46,15.57,17.17,17.38,16.54,17.53,18.81,18.08,17.75,19.06,19.44,18.77,20.28,18.93,18.84,20.16,20.09,18.44,18.18,18.36,19.44,19.46,19.40,20.05,19.68,20.32,18.89,18.36,17.84,16.93,17.26,16.00,16.69,17.75,17.07,16.72,17.78,18.70,17.24,15.92,16.88,16.75,17.84,17.82,17.33,17.33,17.37,16.60,16.03,15.90,16.98,14.64,16.97,14.78,16.71,15.44,16.08,13.82,15.76,15.35,16.68,17.14,17.22,16.72,15.47,15.83,13.64,14.88,15.10,16.64,17.02,15.51,16.14,14.33,15.37,15.02,14.96,14.73,14.87,14.58,15.28,13.69,14.45,14.13,14.38,14.62,14.85,15.86,15.78,16.32,16.57,18.51,18.39,17.24,18.56,20.10,19.29,18.63,17.31,17.69,17.22,16.23,15.48,15.37,15.48,16.36,17.31,18.54,19.04,19.49,19.85,20.42,20.66,22.08,21.64,20.70,20.30,19.47,18.70,17.55,16.09,15.22,15.17,13.82,13.85,13.04,13.78,12.61,13.97,14.07,14.71,15.51,14.91,16.00,15.12,14.56,15.39,15.23,16.24,16.64,17.21,18.28],[26.20,25.63,24.59,24.31,25.30,25.18,26.72,26.69,27.61,26.54,26.31,27.62,27.22,26.15,27.47,27.61,26.97,26.16,26.61,26.43,25.50,25.65,25.52,25.13,23.71,24.70,24.40,23.16,23.20,23.89,23.47,21.91,22.04,23.47,22.57,23.22,22.73,22.35,23.21,23.90,24.00,25.43,24.65,26.22,25.68,26.67,25.99,26.80,27.77,27.80,27.79,27.92,27.79,27.28,26.79,25.27,25.51,24.68,25.08,24.69,25.32,25.07,26.79,26.22,25.44,25.39,26.07,25.13,24.48,24.54,25.92,25.89,25.44,25.94,25.36,26.23,25.46,27.23,26.77,27.82,27.67,28.69,28.60,27.98,28.82,28.69,29.17,28.64,28.34,28.65,28.64,28.19,28.42,28.63,28.74,28.65,28.50,28.66,28.68,28.29,28.11,27.47,27.99,28.09,27.35,26.94,27.69,27.73,26.94,27.07,26.45,26.24,26.96,26.27,27.42,26.58,27.61,26.99,27.90,28.07,27.75,28.01,28.62,28.07,28.69,28.22,27.65,28.13,28.64,28.05,27.53,28.43,28.48,27.77,27.80,28.58,28.59,28.29,28.47,28.59,28.42,28.46,28.06,28.20,28.08,27.42,27.61,26.53,27.39,26.91,27.24,26.25,27.39,26.87,27.06,26.29,25.99,25.73,25.84,24.89,24.74,24.66,23.69,23.01,22.26,22.06,23.68,23.89,23.12,24.13,25.00,24.22,24.41,26.12,26.07,26.08,25.42,24.35,23.74,23.46,22.15,22.05,21.65,22.31,20.10,21.03,20.96,19.45,18.45,20.85,21.11,22.14,24.11,22.99,21.73,21.74,20.55,19.75,16.91,17.66,17.18,16.95,17.57,16.34,14.15,15.98,14.66,17.04,17.42,18.22,19.77,19.94,21.40,19.60,20.02,17.68,17.26,17.48,15.26,18.30,18.34,16.38,16.66,18.64,17.95,16.38,17.95,18.71,17.94,17.20,18.67,19.46,18.82,20.00,18.79,17.92,16.51,16.54,14.45,15.04,14.06,14.12,15.40,15.27,13.39,14.58,14.12,15.83,15.66,14.19,15.86,17.13,16.41,16.36,17.76,18.96,20.22,20.81,18.95,19.67,20.92,19.80,18.77,17.84,19.35,20.11,21.53,19.90,18.89,20.29,19.44,20.43,19.50,19.33,19.77,20.98,22.23,21.62,22.72,22.11,22.17,20.41,21.74,22.37,21.49,20.75,22.24,22.24,20.98,21.30,22.42,22.18,21.41,21.50,19.74,19.87,17.96,18.93,18.04,18.48,17.29,17.92,17.63,18.53,18.02,20.29,19.89,18.04,19.61,20.44,19.82,18.85,20.88,20.70,19.48,20.21,21.97,21.57,21.27,20.81,20.48,19.35,17.64,18.24,16.79,17.15,15.81,16.51,16.60,16.57,17.23,17.77,19.11,18.35,19.39,19.24,21.62,19.94,17.95,17.76,16.95,15.04,15.55,12.79,14.51,12.67,14.89,13.49,13.00,14.36,12.66,11.53,14.69,14.61,13.09,13.61,15.24,15.13,13.89,14.57,15.74,15.97,14.63,15.10,15.48,14.73,13.91,14.81,13.45,12.16,10.94,10.90,10.46,8.80,7.75,8.29,8.20,7.10,8.19,7.32,6.95,8.71,9.62,7.99,8.87,10.63,10.61,10.66,12.12,14.33,15.39,15.32,14.18,14.10,12.20,13.39,12.62,10.09,8.13,7.20,7.03,7.46,7.52,6.12,6.45,6.98,5.79,5.99,6.83,8.30,9.81,10.62,9.11,8.57,7.88,6.51,5.89,5.32,5.03,5.05,4.98,4.65,4.49,4.35,4.17,3.99,3.62,3.47,3.26,3.69,4.01,4.29,5.00,5.47,6.33,6.99,6.84,7.13,6.31,5.08,4.88,4.19,4.75,4.85,4.25,4.21,4.75,4.99,4.60,5.23,5.32,5.59,5.90,5.53,5.92,5.81,4.99,5.54,5.85,5.32,5.07,5.75,5.77,5.19,5.65,6.07,5.76,5.80,5.16,5.00,4.87,5.24,4.84,5.03,4.93,4.37,4.55,4.13,4.29,4.43,4.55,3.81,4.26,4.41,4.01,3.65,4.18,4.21,3.65,3.80,4.19,4.10,3.63,4.20,4.37,4.17,4.36,3.76,4.18,4.30,3.63,3.47,4.01,3.91,3.27,3.27,3.85,3.95,4.04,3.65,3.25,3.25,3.36,2.97,2.77,3.11,3.02,2.59,2.65,3.07,2.68,2.49,2.83,2.96,2.59,3.09,3.14,3.41,3.36,2.90,2.83,3.15,2.93,2.49,2.70,2.88,2.48,2.26,2.82,2.76,3.16,2.70,2.69,2.24,2.35,2.53,1.94,2.28,2.56,2.09,2.50,2.44,2.47,2.21,1.83,2.19,2.19,1.76,1.73,2.14,2.13,1.74,2.11,2.30,2.29,1.88,2.00,2.12,1.77,1.70,2.09,1.96,1.48,1.95,2.15,2.00,1.69,2.22,2.54,2.58,2.74,2.49,2.94,3.03,2.44,3.03,3.44,3.82,3.28,2.17,1.72,1.47,1.26,1.11,0.82,0.76,0.83,1.05,1.02,0.99,1.23,1.37,1.36,1.46,1.78,2.04,2.23,2.28,1.77,1.86,2.10,1.88,1.45,1.75,1.93,1.55,1.42,1.90,1.93,1.54,1.87,2.20,2.31,2.34,2.94,3.44,3.53,3.02,3.25,2.99,2.52,2.12,1.70,2.06,2.04,1.75,1.85,2.22,2.18,1.99,2.41,2.58,2.95,3.01,2.75,2.29,2.10,1.98,2.29,2.22,2.58,2.80,2.85,2.42,2.42,2.82,2.69,2.30,2.65,2.94,2.71,2.55,3.04,3.29,2.99,3.52,3.08,3.31,2.84,2.66,3.11,2.91,2.48,2.66,3.04,2.65,2.56,2.97,3.03,2.66,2.85,3.28,3.43,4.22,4.29,4.18,3.30,3.56,3.00,3.62,3.35,3.56,2.86,2.43,2.03,2.28,2.79,2.34,2.77,2.39,2.63,2.70,2.41,2.60,3.06,3.22,3.69,4.14,4.01,3.51,3.54,3.90,3.63,3.15,3.64,3.81,3.36,3.15,3.81,3.86,3.39,3.67,4.12,4.01,3.74,4.12,4.54,4.34,4.70,4.39,4.66,4.25,3.92,4.38,4.36,3.76,3.90,4.36,4.13,3.65,4.15,4.58,4.12,3.91,4.63,4.92,4.27,4.23,4.86,4.92,4.49,5.00,4.85,4.46,4.97,5.02,4.69,4.60,5.04,4.92,4.66,4.90,5.23,4.97,4.78,5.20,5.36,5.08,5.36,5.58,5.15,5.43,5.01,5.10,5.57,5.54,5.18,5.48,5.92,5.52,5.45,6.04,6.27,5.86,5.95,6.38,6.90,8.30,8.17,9.49,9.53,9.12,9.14,8.05,7.16,6.45,6.74,6.71,6.05,6.45,5.89,5.82,6.29,6.26,5.75,6.05,6.55,6.06,5.90,6.47,6.46,6.93,7.10,7.51,7.36,7.12,7.08,7.26,6.87,6.94,7.34,7.30,7.02,6.62,6.23,6.67,7.62,7.15,8.15,8.11,7.46,7.80,8.09,8.51,9.04,9.01,9.60,10.52,10.15,9.89,10.54,9.79,9.11,8.75,9.07,9.02,8.34,8.45,8.94,8.51,8.21,8.48,8.79,8.25,8.19,8.77,8.77,8.07,8.29,9.14,8.60,8.19,8.92,9.29,8.44,9.28,8.38,8.27,8.45,8.13,7.90,7.77,7.61,7.46,7.33,7.77,7.67,7.26,7.31,6.96,7.14,7.31,7.62,7.67,7.88,8.53,8.59,8.23,8.68,9.20,8.81,8.95,9.43,9.50,9.02,9.40,9.83,10.52,10.18,10.92,10.19,9.41,9.80,9.93,9.29,9.16,9.75,9.55,8.76,8.91,9.32,8.82,8.24,8.47,9.28,8.56,8.71,8.41,7.76,8.53,8.34,8.44,9.13,9.19,8.96,9.40,10.11,9.71,9.73,10.22,10.66,10.26,10.72,11.55,11.32,12.24,11.24,10.74,11.73,11.72,10.79,11.27,11.87,11.12,10.57,11.53,11.61,10.46,10.65,9.72,10.26,11.07,10.07,9.79,11.04,10.82,9.82,10.15,10.79,10.71,10.46,11.37,12.40,11.22,12.52,13.37,13.07,11.84,12.79,13.36,12.09,11.95,12.90,12.98,12.44,13.00,13.50,12.71,12.49,11.53,11.87,11.08,12.34,10.75,11.25,12.40,11.36,11.12,12.19,12.50,11.78,11.32,11.34,11.35,11.84,12.05,12.71,12.99,14.07,13.48,14.69,14.10,13.19,14.30,14.46,13.70,14.01,14.60,14.19,13.56,14.35,14.91,13.61,13.23,12.61,13.09,13.96,12.48,12.63,13.60,13.32,11.92,12.64,13.45,12.14,11.65,12.73,12.51,11.73,12.10,13.51,13.65,14.16,14.90,14.62,14.20,13.35,13.58,14.28,15.32,15.25,14.30,14.60,15.40,14.99,14.18,14.79,15.28,14.45,14.37,15.24,14.50,13.99,14.50,15.39,14.61,13.32,13.93,12.27,12.49,11.51,10.84,10.98,11.30,12.51,12.25,11.73,12.34,13.71,12.89,12.81,13.88,14.49,13.71,13.83,14.74,14.84,14.66,14.91,16.03,16.02,15.84,16.31,16.91,15.85,15.59,16.35,16.09,15.10,15.56,16.38,15.40,14.86,15.79,16.27,15.24,15.12,16.13,15.94,14.85,15.42,14.78,13.51,14.21,12.64,12.64,13.64,12.68,12.44,13.88,14.37,13.60,13.88,14.74,14.81,14.45,15.21,15.39,15.47,16.27,16.30,15.37,15.62,16.54,16.23,15.61,16.37,17.09,17.59,17.36,17.13,16.77,16.68,16.14,15.81,16.07,15.88,15.40,14.48,14.81,14.72,13.92,13.62,13.07,12.30,12.04,12.83,12.91,13.86,14.50,14.90,13.82,13.98,15.11,15.23,15.08,16.18,16.06,15.35,16.48,16.85,16.37,16.33,17.20,17.37,17.11,18.18,17.53,17.16,16.97,16.24,16.24,15.63,15.75,15.45,14.96,14.29,14.61,14.86,13.40,13.87,13.22,13.84,13.27,15.34,15.03,14.48,15.05,15.40,14.59,13.54,14.66,14.54,14.22,15.14,14.96,14.89,15.45,16.01,15.71,15.58,16.34,16.80,16.49,17.35,17.28,16.40,16.27,16.01,15.73,15.15,14.99,14.74,14.57,14.22,13.74,13.71,13.33,12.41,12.37,12.84,11.78,11.87,11.52,10.78,11.20,11.70,11.94,12.03,12.15,12.83,12.95,13.04,13.65,13.76,13.94,14.41,14.68,14.86,15.16,15.55,15.67,16.42,16.59,17.45,17.21,17.66,17.25,16.43,16.54,16.96,16.15,15.65,15.92,15.61,14.85,14.93,14.79,13.91,13.79,13.85,13.22,12.50,13.02,12.57,11.69,11.46,11.72,11.19,10.73,10.48,10.55,9.83,9.33,9.13,9.55,8.83,8.43,8.22,7.27,5.90,5.80,5.49,20.76,19.54,19.04,19.07,18.32,17.83,18.65,18.39,17.75,17.29,18.39,17.56,16.13,17.00,17.53,17.95,17.08,17.17,16.17,15.30,13.98,14.01,12.79,13.16,14.10,13.51,13.53,13.49,14.53,14.82,14.62,15.26,15.13,16.39,17.10,17.57,16.43,17.01,15.40,17.96,16.89,18.62,17.97,18.16,19.85,19.11,18.28,20.07,20.16,17.65,18.91,16.23,18.33,16.60,18.35,18.73,18.15,20.16,20.74,18.93,20.22,18.88,20.71,20.46,22.16,21.15,19.78,19.78,19.54,18.17,18.72,18.16,16.19,15.88,14.19,13.94,14.36,13.86,15.33,15.13,16.58,17.76,19.25,19.54,20.38,21.24,21.39,20.65,21.88,21.04,20.83,22.22,21.59,22.43,22.68,22.07,21.99,22.88,22.70,21.91,22.05,22.20,20.95,20.81,19.89,19.88,20.30,19.26,18.54,18.97,18.56,17.52,17.22,17.71,16.91,16.12,16.71,16.03,14.90,14.82,15.36,14.00,13.29,13.43,13.39,12.65,12.20,12.49,12.16,12.07,11.95,12.37,12.68,12.66,13.03,13.66,14.07,13.72,14.63,13.14,14.64,13.69,14.59,14.70,15.66,17.04,15.80,17.17,16.17,15.58,16.22,14.26,16.02,14.85,15.91,15.89,16.53,18.01,17.11,15.57,15.62,16.49,17.21,17.48,18.81,19.38,19.29,18.60,18.58,18.05,18.87,19.33,18.78,19.91,19.43,20.22,19.68,18.29,18.21,17.85,17.65,17.46,17.22,16.10,16.84,17.00,15.38,15.38,16.54,15.93,15.14,14.92,14.35,15.33,14.74,14.78,14.17,15.15,13.63,15.74,14.57,16.55,16.56,15.59,17.19,18.38,17.30,17.33,18.62,19.00,18.09,19.60,18.27,18.37,19.77,19.30,17.87,17.76,17.67,18.93,19.08,18.89,19.37,18.99,19.65,18.56,17.78,17.25,16.45,16.76,15.46,16.29,17.21,16.39,16.53,17.12,18.44,16.94,15.92,16.48,16.21,17.37,17.09,16.48,16.73,16.39,15.56,15.20,15.24,16.23,14.15,16.32,14.21,16.10,14.66,15.70,13.47,15.58,14.72,16.16,16.39,16.61,16.17,14.69,14.94,13.02,14.04,14.11,15.71,16.14,14.55,15.16,13.46,14.14,13.93,14.10,14.13,14.52,13.92,14.99,13.47,14.21,14.12,14.09,14.19,14.67,15.95,15.78,16.14,16.51,17.97,18.11,17.01,17.99,19.38,18.73,18.43,17.53,16.90,16.61,15.97,15.07,15.44,15.76,16.48,17.36,18.66,19.28,19.69,20.02,20.33,20.24,22.01,21.76,20.78,20.57,19.68,19.24,17.79,16.25,15.47,15.09,13.88,13.75,12.95,13.63,12.47,13.98,13.79,14.52,14.90,14.42,15.28,14.36,13.93,14.74,14.47,15.45,15.72,16.38,17.47],[26.41,25.84,24.72,24.45,25.56,25.50,26.93,26.85,27.78,26.66,26.40,27.65,27.27,26.22,27.47,27.50,26.85,26.25,26.49,26.23,25.61,25.66,25.57,25.20,23.90,24.96,24.51,23.47,23.33,24.13,23.55,22.08,22.34,23.63,22.91,23.36,22.96,22.46,23.37,23.90,24.08,25.37,24.68,26.13,25.70,26.66,25.98,26.79,27.80,27.82,27.79,27.99,27.74,27.21,26.76,25.24,25.47,24.67,25.03,24.76,25.47,25.27,26.95,26.41,25.61,25.59,26.29,25.34,24.66,24.63,26.08,25.87,25.53,25.92,25.44,26.17,25.43,27.09,26.80,27.70,27.56,28.64,28.57,27.88,28.79,28.54,29.08,28.60,28.29,28.50,28.53,28.11,28.30,28.60,28.69,28.65,28.47,28.65,28.59,28.28,28.02,27.29,27.94,28.00,27.29,26.88,27.63,27.70,27.01,27.16,26.55,26.26,26.85,26.26,27.36,26.57,27.57,26.93,27.91,28.01,27.86,28.05,28.71,28.13,28.73,28.27,27.69,28.05,28.58,28.01,27.54,28.24,28.38,27.75,27.67,28.45,28.53,28.20,28.36,28.55,28.39,28.53,28.10,28.19,28.17,27.44,27.56,26.55,27.36,26.93,27.18,26.30,27.37,26.88,27.23,26.37,26.10,26.02,26.08,25.07,24.95,25.04,23.98,23.23,22.48,22.18,24.00,24.28,23.35,24.32,25.20,24.43,24.83,26.15,26.26,26.32,25.67,24.54,24.09,23.73,22.29,22.28,21.65,22.49,20.03,21.23,21.00,19.39,18.47,21.09,21.25,22.37,24.31,23.26,22.04,21.87,20.82,20.04,17.07,17.96,17.55,17.16,17.73,16.43,14.15,15.95,14.81,17.33,17.63,18.55,20.19,20.19,21.60,19.80,20.37,17.80,17.51,17.50,15.10,18.44,18.33,16.44,16.67,18.71,18.07,16.62,18.12,18.96,18.20,17.50,19.04,19.85,19.18,20.47,19.19,18.17,16.79,16.71,14.61,15.42,14.47,14.28,15.39,15.49,13.32,14.62,14.08,15.62,15.39,14.07,15.84,16.84,16.05,16.20,17.59,18.95,20.38,20.97,19.07,19.84,21.24,20.13,18.84,17.99,19.50,20.18,21.75,20.09,18.89,20.44,19.40,20.64,19.49,19.22,19.78,21.17,22.50,21.83,23.10,22.29,21.95,20.62,21.61,22.51,21.69,20.88,22.40,22.50,21.25,21.50,22.73,22.55,21.98,22.02,19.94,20.01,18.02,19.12,18.02,18.43,17.27,17.86,17.66,18.65,18.20,20.47,19.98,18.25,20.06,20.57,20.08,19.21,21.21,21.01,19.79,20.62,22.37,22.06,21.94,21.34,20.83,19.67,17.96,18.37,16.89,17.30,15.92,16.70,16.80,16.87,17.65,18.02,19.49,18.77,19.73,19.62,21.66,20.56,18.42,18.16,17.32,15.30,15.70,12.80,14.66,12.62,14.75,13.43,13.29,14.83,12.78,11.61,14.93,15.00,13.34,13.74,15.63,15.63,14.33,15.03,16.28,16.36,15.07,15.28,15.78,15.15,14.67,15.26,13.68,12.76,11.17,10.87,10.54,8.94,7.76,8.09,8.08,7.05,8.19,7.17,6.86,8.88,10.02,8.02,9.15,11.02,11.09,10.91,12.19,14.81,15.66,15.87,14.62,14.59,12.22,13.41,13.02,10.35,8.12,7.27,6.97,7.55,7.53,6.10,6.37,7.02,5.76,5.87,6.68,8.24,9.77,10.62,8.99,8.37,7.70,6.45,5.84,5.29,5.02,5.01,5.02,4.67,4.50,4.44,4.17,3.89,3.60,3.52,3.18,3.70,4.08,4.28,5.06,5.52,6.41,7.06,6.92,7.19,6.41,5.14,4.91,4.24,4.81,4.91,4.36,4.27,4.77,4.98,4.65,5.16,5.23,5.56,5.84,5.53,5.94,5.78,5.04,5.58,5.86,5.30,5.12,5.79,5.78,5.26,5.70,6.12,5.76,5.75,5.16,4.96,4.74,5.28,4.75,5.06,5.00,4.32,4.55,4.06,4.22,4.42,4.44,3.62,4.16,4.40,3.92,3.54,4.15,4.17,3.61,3.75,4.18,4.08,3.58,4.21,4.35,4.16,4.28,3.71,4.03,4.25,3.60,3.43,3.95,3.90,3.31,3.23,3.83,3.92,4.02,3.66,3.23,3.30,3.44,2.93,2.77,3.12,3.10,2.61,2.61,3.07,2.66,2.49,2.76,2.95,2.50,2.98,3.08,3.27,3.26,2.83,2.73,3.01,2.85,2.39,2.56,2.75,2.40,2.13,2.59,2.64,2.93,2.58,2.65,2.25,2.34,2.45,1.99,2.28,2.45,2.18,2.50,2.50,2.57,2.29,1.89,2.20,2.26,1.77,1.72,2.15,2.15,1.70,2.08,2.26,2.22,1.85,1.99,2.06,1.67,1.62,2.00,1.83,1.42,1.81,2.05,1.87,1.66,2.08,2.40,2.42,2.64,2.42,2.91,2.85,2.48,3.02,3.26,3.73,3.26,2.22,1.89,1.52,1.25,1.24,1.04,0.80,0.77,0.86,0.98,0.99,1.08,1.21,1.30,1.38,1.65,1.92,2.09,2.14,1.68,1.73,1.94,1.75,1.41,1.69,1.83,1.46,1.33,1.79,1.84,1.43,1.79,2.08,2.21,2.34,2.82,3.40,3.36,2.86,3.12,2.78,2.33,2.01,1.65,2.04,1.92,1.57,1.75,2.13,2.02,1.80,2.33,2.37,2.72,2.72,2.43,2.09,1.87,1.81,2.12,2.07,2.43,2.64,2.72,2.26,2.28,2.66,2.52,2.16,2.47,2.80,2.54,2.39,2.84,3.08,2.80,3.32,2.88,3.13,2.75,2.52,2.90,2.74,2.32,2.54,2.89,2.51,2.43,2.85,2.86,2.49,2.65,3.13,3.20,3.77,3.87,3.71,2.94,3.22,2.72,3.31,3.12,3.37,2.50,2.21,1.87,2.22,2.65,2.20,2.58,2.22,2.41,2.36,2.20,2.44,2.79,2.99,3.38,3.80,3.75,3.30,3.27,3.68,3.42,2.98,3.35,3.63,3.22,3.06,3.60,3.68,3.25,3.47,3.94,3.80,3.62,3.97,4.29,4.13,4.45,4.18,4.48,4.10,3.75,4.19,4.16,3.57,3.75,4.17,3.89,3.44,3.96,4.32,3.81,3.68,4.32,4.56,4.00,3.99,4.57,4.50,4.16,4.67,4.57,4.19,4.69,4.79,4.42,4.30,4.85,4.70,4.33,4.64,5.02,4.75,4.43,4.98,5.16,4.80,5.06,5.34,4.92,5.12,4.80,4.85,5.34,5.24,4.90,5.23,5.66,5.16,5.11,5.75,5.91,5.46,5.66,6.09,6.58,7.90,7.82,9.27,9.36,8.83,8.87,7.73,6.70,6.22,6.44,6.39,5.79,6.26,5.68,5.55,6.10,6.07,5.47,5.82,6.34,5.88,5.62,6.30,6.27,6.80,6.99,7.44,7.14,6.87,6.90,7.15,6.76,6.76,7.26,7.11,6.84,6.41,6.08,6.55,7.39,6.96,7.97,7.86,7.18,7.65,7.89,8.30,8.78,8.80,9.44,10.25,10.08,9.77,10.45,9.62,8.97,8.57,8.85,8.92,8.21,8.27,8.83,8.48,7.99,8.35,8.74,8.10,8.03,8.74,8.66,7.89,8.12,9.03,8.54,8.03,8.74,9.13,8.33,9.08,8.21,8.08,8.28,7.99,7.79,7.67,7.45,7.31,7.19,7.64,7.57,7.15,7.21,6.70,6.97,7.15,7.46,7.52,7.75,8.32,8.41,8.06,8.42,9.12,8.64,8.79,9.27,9.41,8.94,9.29,9.58,10.26,10.08,10.71,9.92,9.30,9.59,9.74,9.12,9.01,9.39,9.37,8.68,8.69,9.10,8.72,8.11,8.34,9.08,8.45,8.68,8.02,7.68,8.33,8.07,8.34,8.89,8.95,8.90,9.23,9.91,9.70,9.70,10.09,10.53,10.18,10.51,11.27,11.10,11.92,11.11,10.67,11.52,11.43,10.60,11.01,11.53,10.94,10.25,11.24,11.34,10.19,10.27,9.52,10.04,10.88,9.85,9.69,10.76,10.68,9.65,9.96,10.61,10.52,10.35,11.16,12.07,10.98,12.36,13.17,12.84,11.61,12.60,13.05,11.89,11.71,12.61,12.77,12.13,12.72,13.11,12.31,12.25,11.25,11.60,10.87,12.12,10.64,10.96,12.03,11.22,10.88,12.00,12.37,11.75,11.24,11.25,11.26,11.70,12.00,12.62,12.82,13.86,13.38,14.50,13.83,13.03,14.10,14.09,13.40,13.79,14.37,13.81,13.34,14.04,14.54,13.35,13.16,12.49,12.96,13.67,12.35,12.40,13.32,13.08,11.88,12.51,13.29,12.23,11.62,12.63,12.42,11.50,12.02,13.30,13.45,14.05,14.62,14.44,13.97,13.24,13.53,14.16,15.11,15.00,14.17,14.53,15.23,14.74,14.10,14.61,15.00,14.28,14.24,14.88,14.29,13.77,14.21,15.17,14.61,13.39,13.70,12.29,12.44,11.46,10.64,10.89,11.29,12.31,12.18,11.66,12.26,13.58,13.07,12.84,13.91,14.35,13.66,13.79,14.63,14.76,14.61,14.75,15.84,15.87,15.67,16.11,16.74,15.69,15.52,16.20,15.80,14.88,15.48,16.16,15.19,14.74,15.51,16.14,15.03,14.84,15.85,15.94,14.94,15.15,14.80,13.57,14.02,12.54,12.56,13.45,12.56,12.57,13.84,14.05,13.74,13.88,14.60,14.69,14.46,15.13,15.34,15.44,16.16,16.19,15.29,15.58,16.49,16.19,15.50,16.30,16.95,17.49,17.11,16.87,16.64,16.48,16.01,15.68,15.82,15.77,15.39,14.36,14.72,14.77,13.89,13.66,13.15,12.27,11.90,12.82,12.98,14.05,14.58,14.84,13.87,14.12,15.08,15.14,15.00,15.98,15.95,15.33,16.27,16.74,16.30,16.27,17.05,17.37,17.11,17.89,17.37,17.05,16.80,16.22,16.20,15.60,15.66,15.39,14.97,14.42,14.81,14.80,13.45,13.85,13.10,13.80,13.22,15.30,15.02,14.62,15.23,15.36,14.56,13.42,14.48,14.39,14.21,15.05,14.94,14.84,15.32,15.96,15.69,15.46,16.18,16.68,16.45,17.26,17.04,16.32,16.09,15.96,15.71,15.09,14.91,14.82,14.48,14.21,13.87,13.80,13.40,12.43,12.45,12.86,11.83,12.00,11.69,10.80,11.27,11.81,12.11,12.21,12.19,12.93,13.14,13.18,13.75,13.73,13.97,14.34,14.63,14.74,15.05,15.45,15.49,16.15,16.51,17.11,17.03,17.43,17.12,16.33,16.35,16.74,16.06,15.54,15.70,15.49,14.88,14.91,14.66,13.80,13.91,13.88,13.16,12.63,13.07,12.67,11.85,11.57,11.89,11.38,10.84,10.55,10.72,9.94,9.38,9.28,9.74,8.95,8.49,8.51,7.53,6.00,5.96,5.56,21.06,19.90,19.29,19.32,19.00,18.33,18.61,18.83,18.08,17.41,18.85,18.24,16.44,17.72,18.33,18.43,17.40,17.48,16.11,15.42,13.93,13.96,12.82,13.31,14.32,13.73,13.71,13.74,15.10,15.41,15.42,15.62,15.31,16.79,17.34,17.67,16.59,17.17,15.64,18.22,17.07,18.65,18.32,17.75,20.15,19.10,18.04,19.94,20.16,17.61,18.95,16.41,18.50,16.47,18.15,18.58,17.97,20.03,20.80,19.05,20.16,18.71,20.53,19.93,21.75,20.68,19.59,19.57,19.55,18.02,18.68,18.29,16.17,15.91,14.26,14.19,14.62,13.83,15.33,15.14,16.84,17.76,19.14,19.65,20.32,21.26,21.34,20.77,21.95,21.02,20.76,22.05,21.62,22.30,22.70,21.92,21.89,22.79,22.66,21.78,22.04,22.30,21.24,21.05,20.37,20.25,20.52,19.46,18.81,19.20,18.64,17.64,17.68,17.79,17.10,16.33,16.78,16.15,14.86,14.96,15.24,13.90,13.24,13.46,13.35,12.74,12.26,12.44,12.07,12.06,12.05,12.24,12.68,12.83,12.99,13.64,13.97,14.05,14.52,13.04,14.62,13.93,14.47,14.76,15.63,17.21,15.71,17.13,16.25,15.56,16.16,14.41,16.20,15.17,16.22,15.70,16.50,17.92,17.06,15.46,15.37,16.26,16.95,17.16,18.69,19.06,18.98,18.38,18.41,17.47,18.46,19.07,18.48,19.38,18.90,19.50,19.22,17.76,17.83,17.59,17.27,17.11,16.94,15.80,16.53,16.75,15.13,15.27,16.29,15.75,15.10,14.96,14.67,15.04,14.74,14.77,14.18,15.02,13.69,15.67,14.53,16.53,16.42,15.41,16.99,18.06,17.09,17.04,18.35,18.61,17.62,19.10,17.79,17.95,19.39,19.05,17.45,17.28,17.43,18.74,18.73,18.81,19.62,19.11,19.73,18.57,17.91,17.19,16.42,16.85,15.49,16.40,17.19,16.53,16.71,17.29,18.40,16.89,15.89,16.32,16.04,17.15,17.10,16.34,16.36,16.15,15.41,15.00,15.17,16.23,14.12,16.15,14.14,16.14,14.44,15.41,13.10,15.27,14.76,16.29,16.69,16.66,16.07,14.65,14.78,12.95,13.93,13.91,15.62,15.98,14.46,14.96,13.44,14.05,14.21,14.09,14.36,14.75,14.27,15.13,13.63,14.63,14.46,14.44,14.69,14.77,16.27,15.81,16.44,16.66,18.10,18.16,17.07,18.01,19.45,18.86,17.91,17.55,17.01,16.55,15.37,15.37,15.61,16.03,16.70,17.67,18.91,19.52,19.74,20.00,20.40,20.56,21.99,21.75,20.89,20.61,19.81,19.31,17.75,16.44,15.61,15.18,13.93,13.88,13.06,14.02,12.52,14.04,13.90,14.63,14.98,14.65,15.25,14.41,13.85,14.72,14.32,15.44,15.60,16.21,17.76],[26.40,26.08,24.89,24.62,25.72,25.50,26.86,26.84,27.67,26.68,26.46,27.47,27.20,26.34,27.54,27.50,26.88,26.27,26.44,26.34,25.55,25.49,25.50,25.19,23.70,24.60,24.52,23.52,23.24,24.04,23.57,22.02,22.56,23.67,23.03,23.37,22.90,22.55,23.31,23.92,24.14,25.12,24.69,25.98,25.46,26.42,26.03,26.55,27.70,27.50,27.61,27.89,27.60,26.92,26.64,25.15,25.29,24.64,24.98,24.70,25.23,24.95,26.50,26.09,25.30,25.42,26.06,25.43,24.71,24.65,25.93,25.74,25.33,25.68,25.45,26.00,25.35,26.87,26.80,27.56,27.46,28.55,28.43,27.86,28.76,28.49,29.01,28.48,28.22,28.51,28.47,27.94,28.32,28.55,28.67,28.63,28.35,28.54,28.49,28.16,27.84,27.19,27.87,27.81,27.05,26.67,27.43,27.48,26.71,26.94,26.35,26.20,26.73,26.18,27.31,26.48,27.58,26.94,27.91,28.03,27.92,27.90,28.63,28.07,28.64,28.26,27.63,27.99,28.53,27.96,27.49,28.24,28.40,27.67,27.59,28.32,28.54,28.12,28.23,28.36,28.18,28.35,27.88,27.99,28.01,27.24,27.37,26.39,27.26,26.88,27.16,26.14,27.33,26.72,27.13,26.17,25.92,25.77,25.84,24.90,24.88,25.03,24.04,23.20,22.52,22.14,23.62,24.00,22.93,23.92,25.06,24.32,24.66,26.15,26.28,26.66,25.83,25.03,24.10,23.95,22.82,22.32,21.66,22.45,20.17,21.44,21.27,19.50,18.95,21.25,21.44,22.62,24.55,23.35,22.10,21.91,20.69,19.89,16.97,17.34,17.44,16.83,17.59,16.21,14.12,15.97,14.67,17.09,17.34,18.18,20.04,20.15,21.72,19.86,20.15,17.84,17.40,17.61,15.02,18.09,18.35,16.29,16.54,18.56,17.94,16.42,17.95,18.91,17.97,17.32,18.95,19.68,18.96,20.25,18.77,18.23,16.80,16.57,14.76,15.26,14.09,14.08,15.24,15.66,13.51,14.85,14.18,16.09,15.73,14.33,16.05,17.16,16.31,16.22,17.85,19.03,20.43,20.91,18.93,19.65,21.01,19.93,18.82,18.00,19.68,20.41,21.87,20.25,19.04,20.39,19.44,20.81,19.85,19.22,20.01,21.48,22.50,22.27,23.28,22.51,22.02,20.67,21.67,22.45,21.88,21.07,22.47,22.63,21.35,21.58,22.76,22.55,22.18,22.00,20.10,20.36,18.06,19.23,18.21,18.59,17.58,18.11,17.86,18.67,17.80,20.03,19.89,18.01,19.85,20.48,20.13,19.20,20.86,20.93,19.79,20.26,22.17,21.95,22.03,21.13,20.87,19.86,18.24,18.44,17.05,17.49,16.07,16.64,16.71,16.64,17.52,17.95,19.49,18.61,19.61,19.39,21.23,20.31,18.10,17.92,17.06,15.22,15.47,12.72,14.41,12.55,14.67,12.93,12.66,14.21,12.57,11.27,14.22,14.54,13.21,13.70,15.79,15.49,13.86,14.58,16.32,15.87,14.63,13.85,14.67,12.59,13.75,15.28,12.47,11.24,10.80,10.66,10.17,8.65,7.68,8.15,8.11,7.19,8.23,7.40,7.05,9.09,9.91,8.17,9.04,11.18,11.03,10.61,12.13,14.64,15.56,14.77,14.20,13.93,11.30,13.10,12.77,10.06,8.24,7.40,7.08,7.67,7.44,6.12,6.36,7.09,5.78,5.97,6.75,8.31,9.53,10.55,9.04,8.46,7.80,6.47,5.81,5.44,5.01,5.03,5.01,4.76,4.53,4.40,4.24,3.94,3.66,3.55,3.28,3.76,4.14,4.42,5.17,5.61,6.49,7.12,6.96,7.28,6.52,5.26,5.07,4.42,4.97,5.05,4.49,4.37,4.86,5.07,4.68,5.23,5.32,5.58,5.96,5.75,6.13,5.87,5.21,5.73,5.95,5.39,5.29,5.88,5.81,5.28,5.70,6.10,5.78,5.66,5.05,5.02,4.86,5.34,4.94,5.12,5.17,4.49,4.70,4.08,4.24,4.34,4.39,3.62,4.12,4.26,3.88,3.46,4.03,4.17,3.60,3.70,4.14,4.10,3.56,4.14,4.34,4.22,4.37,3.75,4.16,4.36,3.65,3.52,4.06,4.06,3.35,3.35,3.97,4.04,4.10,3.80,3.40,3.53,3.59,3.09,2.84,3.19,3.10,2.63,2.65,3.02,2.61,2.34,2.70,2.81,2.42,2.90,2.99,3.21,3.19,2.77,2.70,3.07,2.85,2.40,2.61,2.91,2.47,2.28,2.83,2.91,3.30,2.79,2.81,2.34,2.55,2.73,2.19,2.51,2.70,2.32,2.65,2.60,2.67,2.34,1.96,2.36,2.28,1.85,1.75,2.23,2.08,1.63,1.98,2.16,2.21,1.83,2.08,2.19,1.71,1.76,2.22,2.06,1.58,2.11,2.37,2.18,1.93,2.47,2.78,2.73,2.97,2.69,3.14,3.18,2.68,3.12,3.43,3.82,3.45,2.35,2.14,1.85,1.38,1.31,1.20,1.08,0.82,0.77,0.86,1.06,1.15,1.10,1.25,1.44,1.64,2.01,2.35,2.39,1.80,1.92,2.26,2.02,1.56,1.86,2.14,1.67,1.48,2.09,2.15,1.59,2.00,2.39,2.40,2.40,2.93,3.52,3.52,2.95,3.34,2.90,2.49,2.19,1.79,2.21,2.21,1.68,1.95,2.40,2.21,1.93,2.58,2.63,2.99,3.00,2.62,2.21,2.00,1.86,2.25,2.33,2.68,2.93,3.08,2.53,2.60,3.04,2.96,2.44,2.81,3.28,2.98,2.72,3.31,3.56,3.22,3.65,3.22,3.46,2.90,2.83,3.35,3.03,2.61,2.83,3.22,2.76,2.68,3.20,3.25,2.75,2.99,3.53,3.47,4.08,4.22,4.04,3.22,3.59,2.94,3.39,3.25,3.26,2.44,2.31,1.72,2.11,2.55,2.09,2.52,2.08,2.48,2.50,2.24,2.63,3.00,3.24,3.71,4.25,4.21,3.71,3.71,4.28,3.91,3.32,3.90,4.27,3.72,3.53,4.18,4.29,3.71,4.02,4.58,4.38,4.20,4.54,4.93,4.71,4.95,4.71,4.78,4.42,4.26,4.74,4.55,3.98,4.21,4.73,4.27,3.86,4.52,4.79,4.24,4.12,4.89,4.96,4.38,4.47,5.17,4.93,4.70,5.13,5.05,4.78,5.33,5.43,5.05,4.89,5.58,5.35,4.
```
