## Supplementary material for "Identifying phage proteins that activate the bacterial innate immune system": Alphafold of Avs8 and HK97 capsids: fold_2024_06_01_12_22pd_lambda_4a_lambdacapsid_singlemolecules_full_data_0.json (part 20 of 29)

```
99,5.29,5.73,5.38,5.06,5.66,5.77,5.45,5.70,5.92,5.39,5.66,5.21,5.39,6.00,5.70,5.33,5.85,6.32,5.71,5.66,6.45,6.54,5.91,6.24,6.81,7.24,8.45,8.47,9.76,9.73,9.24,9.42,8.20,7.46,6.84,7.13,7.21,6.45,6.92,6.30,6.23,6.79,6.74,6.16,6.60,7.03,6.53,6.34,6.98,6.93,7.31,7.43,7.95,7.59,7.49,7.63,7.62,7.23,7.45,7.71,7.65,7.23,6.86,6.28,6.78,7.76,7.52,8.37,8.29,7.83,8.09,8.39,8.91,9.43,9.32,9.94,10.71,10.58,10.38,11.07,10.28,9.64,9.23,9.47,9.61,8.89,8.89,9.49,9.14,8.66,8.92,9.36,8.74,8.70,9.29,9.43,8.51,8.77,9.69,9.22,8.53,9.42,9.93,8.99,9.68,8.84,8.63,8.91,8.51,8.26,8.11,7.82,7.62,7.65,8.06,7.88,7.34,7.19,6.84,7.29,7.54,7.88,8.04,8.14,8.95,8.97,8.48,9.08,9.76,9.36,9.41,10.01,10.03,9.57,9.94,10.37,11.09,10.74,11.55,10.62,9.90,10.25,10.36,9.65,9.69,10.16,9.83,9.25,9.26,9.72,9.03,8.54,8.66,9.46,8.53,8.72,8.55,7.99,8.80,8.64,8.86,9.50,9.60,9.45,9.69,10.58,10.21,10.39,10.75,11.29,10.82,11.17,12.06,11.88,12.86,11.96,11.51,12.44,12.24,11.24,11.80,12.35,11.54,11.03,12.05,12.16,10.87,10.81,9.92,10.64,11.47,10.38,10.05,11.40,11.29,10.07,10.59,11.19,11.07,10.94,11.75,12.59,11.81,13.11,13.95,13.64,12.31,13.40,13.74,12.61,12.44,13.36,13.45,12.80,13.52,13.95,13.01,12.56,11.90,12.15,11.44,12.78,11.04,11.36,12.59,11.71,11.34,12.61,13.02,12.26,11.81,12.07,11.84,12.26,12.71,13.36,13.50,14.61,14.16,15.25,14.51,13.73,14.77,14.72,14.06,14.53,14.96,14.48,13.95,14.97,15.20,13.89,13.68,12.90,13.58,14.44,13.00,13.07,13.92,13.89,12.55,13.05,13.89,12.87,11.99,13.25,13.04,11.99,12.72,13.92,14.15,14.58,15.40,15.30,14.88,14.06,14.32,14.99,16.03,15.74,14.82,15.14,15.83,15.26,14.93,15.31,15.76,14.98,15.00,15.63,14.89,14.33,14.82,15.63,15.23,13.84,14.16,12.48,12.96,11.55,10.90,11.43,11.52,12.75,12.97,12.30,13.03,14.23,13.85,13.36,14.36,14.95,14.54,14.45,15.29,15.49,15.49,15.54,16.85,16.85,16.63,16.97,17.26,16.32,16.22,16.76,16.28,15.52,16.23,16.65,15.78,15.49,16.16,16.65,15.53,15.64,16.53,16.49,15.19,15.14,15.42,13.75,14.57,12.86,13.18,14.17,13.42,13.39,14.52,14.92,14.74,14.46,15.23,15.57,15.28,15.78,16.11,16.37,17.04,16.87,16.07,16.50,17.23,16.90,16.39,17.03,17.60,18.13,17.58,17.29,17.13,17.20,16.66,16.14,16.23,16.55,16.03,14.62,15.37,15.51,14.57,14.38,13.62,12.78,12.32,13.28,13.80,14.86,15.59,15.69,14.77,14.83,15.84,15.95,15.87,17.05,16.74,16.09,17.27,17.72,17.16,17.15,17.94,18.19,17.82,18.56,17.86,17.67,17.46,17.03,16.90,16.49,16.58,16.22,15.80,15.29,15.83,15.64,14.20,14.55,13.73,14.59,13.86,15.82,15.53,14.99,15.63,15.98,15.11,14.01,14.98,15.11,14.99,15.73,15.77,15.63,16.07,16.78,16.55,16.18,16.98,17.45,17.25,18.14,17.66,17.09,16.83,16.62,16.58,15.74,15.57,15.47,15.21,14.95,14.48,14.48,14.05,12.98,12.95,13.17,12.38,12.21,11.93,10.82,11.63,12.19,12.59,12.54,12.58,13.47,13.65,13.67,14.20,14.37,14.45,14.94,15.26,15.46,15.60,16.11,15.96,16.60,17.18,17.85,17.91,18.03,17.88,17.02,17.01,17.68,16.70,16.19,16.13,16.00,15.62,15.24,15.13,14.35,14.48,14.13,13.62,12.94,13.49,12.96,12.30,12.01,12.19,11.96,11.09,10.77,10.95,10.17,9.77,9.67,9.92,9.06,8.34,8.73,7.60,6.17,6.05,5.64,21.21,19.88,19.37,19.17,18.95,18.12,18.24,18.71,18.09,17.59,18.66,17.66,16.33,17.62,18.08,18.50,17.46,17.86,15.89,15.49,13.86,14.01,12.88,13.39,14.21,13.72,13.84,13.48,14.55,14.76,14.32,15.08,14.68,15.82,16.59,17.18,16.39,17.28,15.41,18.12,16.61,18.79,18.00,17.14,19.77,18.82,17.57,20.27,19.70,17.28,18.68,16.25,17.83,16.29,17.88,18.10,17.52,20.06,21.07,19.17,20.31,18.49,20.46,19.82,21.92,20.48,19.26,19.31,18.94,17.70,18.49,18.12,15.94,15.85,14.33,14.28,14.58,13.99,15.30,15.30,16.56,17.74,18.97,19.52,20.44,20.91,21.43,20.92,21.87,20.79,20.66,21.64,21.10,22.27,22.42,22.09,21.96,22.83,22.58,21.55,22.19,22.18,20.97,20.81,20.15,20.12,20.27,19.28,18.51,19.30,18.60,17.47,17.75,18.03,17.09,16.31,16.92,16.31,15.11,14.70,15.45,14.34,13.28,13.69,13.81,12.86,12.51,12.86,12.41,12.35,12.03,12.63,13.00,12.98,13.15,13.86,14.06,14.10,14.41,13.13,14.51,13.68,14.01,14.46,15.25,16.67,15.16,16.08,15.76,14.87,15.52,14.53,15.72,15.32,16.17,15.66,16.48,18.11,17.09,15.50,15.62,16.75,17.27,17.50,18.77,19.29,19.28,18.61,18.42,17.57,18.57,19.15,18.72,19.50,19.05,19.65,19.27,17.89,17.77,17.76,17.54,17.12,17.23,16.16,16.58,17.04,15.47,15.44,16.64,16.20,15.26,15.45,15.12,15.20,15.01,15.11,14.32,15.31,14.02,16.05,15.09,16.81,16.52,15.99,16.87,17.98,17.44,16.93,18.41,18.66,17.75,19.06,17.89,18.15,19.36,19.06,17.67,17.63,17.90,18.87,18.77,18.98,19.80,19.11,19.72,18.44,17.73,17.36,16.64,16.97,15.56,16.45,17.73,17.15,16.52,17.59,18.59,16.92,15.74,16.60,16.08,17.37,17.51,16.70,16.82,17.00,15.93,15.46,15.48,16.45,14.27,16.44,14.53,16.47,14.92,15.77,13.30,15.25,14.86,16.41,16.92,16.73,16.41,15.07,15.44,13.34,14.44,14.47,16.05,16.23,14.79,15.38,13.56,14.45,14.79,14.19,14.33,14.17,14.35,14.61,13.29,14.51,13.88,14.37,14.24,14.13,16.15,15.80,16.28,16.38,18.53,18.31,17.30,18.07,19.50,18.55,16.82,16.84,16.56,15.11,15.14,15.18,15.45,15.59,16.97,17.51,18.91,19.08,19.45,19.86,20.38,20.75,21.84,21.55,20.90,20.45,19.74,19.03,17.93,16.61,15.72,15.44,13.98,13.96,13.20,13.87,12.73,13.94,13.88,14.19,15.01,14.65,15.33,14.45,13.92,14.71,14.55,15.40,15.82,16.42,18.15],[25.99,25.52,24.49,24.21,25.18,25.18,26.64,26.63,27.49,26.48,26.26,27.49,27.13,26.15,27.34,27.45,26.99,26.29,26.44,26.29,25.51,25.73,25.42,24.90,23.69,24.59,24.13,23.11,23.01,23.65,23.16,21.74,21.94,23.20,22.50,22.99,22.51,22.09,22.90,23.51,23.68,25.17,24.45,25.99,25.30,26.42,25.89,26.59,27.64,27.66,27.69,27.72,27.58,27.06,26.64,24.99,25.15,24.36,24.68,24.36,25.02,24.82,26.56,25.95,25.17,25.21,25.82,24.86,24.29,24.22,25.65,25.52,25.17,25.52,25.06,25.88,25.25,26.93,26.63,27.60,27.60,28.58,28.51,27.81,28.67,28.53,29.08,28.48,28.21,28.55,28.56,28.04,28.20,28.45,28.67,28.60,28.41,28.59,28.52,28.12,27.85,27.18,27.79,27.82,27.11,26.62,27.36,27.49,26.66,26.75,26.11,25.92,26.64,25.99,27.23,26.43,27.41,26.79,27.63,27.92,27.67,27.89,28.58,27.96,28.62,28.07,27.51,27.93,28.50,27.89,27.36,28.24,28.31,27.58,27.53,28.40,28.41,28.07,28.34,28.46,28.24,28.33,27.85,28.00,27.85,27.07,27.36,26.22,27.15,26.71,27.01,26.06,27.19,26.78,26.91,26.11,25.89,25.69,25.71,24.70,24.72,24.60,23.56,22.92,22.21,22.12,23.72,23.99,23.10,24.21,24.99,24.15,24.47,26.25,26.14,26.07,25.49,24.22,23.75,23.45,22.13,22.25,21.55,22.23,20.00,20.98,20.87,19.41,18.43,20.96,21.05,22.18,24.09,22.95,21.71,21.65,20.44,19.72,16.70,17.23,17.05,16.84,17.49,16.02,13.75,15.74,14.16,16.81,17.03,17.91,19.63,19.89,21.28,19.58,20.04,17.54,17.11,17.18,14.69,17.91,18.02,15.91,16.07,18.26,17.72,15.95,17.52,18.52,17.73,17.00,18.49,19.35,18.64,19.85,18.59,17.75,16.37,16.31,13.94,14.64,13.66,13.42,15.26,15.24,13.05,14.39,13.63,15.61,15.34,13.69,15.55,16.90,15.83,15.79,17.38,18.58,19.90,20.49,18.44,19.26,20.68,19.60,18.32,17.56,19.13,19.91,21.42,19.86,18.80,20.24,19.38,20.65,19.62,19.08,19.74,21.18,22.24,21.72,22.82,22.09,21.67,20.37,21.42,22.16,21.98,20.60,22.00,22.27,21.06,21.20,22.37,22.24,21.50,21.71,19.74,19.75,17.76,18.98,17.92,18.36,17.38,18.10,17.64,18.45,18.06,20.10,19.59,17.92,19.67,20.29,19.66,18.80,20.76,20.47,19.35,20.08,21.78,21.47,21.13,20.79,20.48,19.36,17.65,18.18,16.60,17.03,15.54,16.34,16.53,16.46,17.04,17.69,19.16,18.55,19.24,19.02,21.28,19.84,17.80,17.54,16.64,14.51,15.05,12.12,14.16,12.33,14.70,13.33,12.38,13.90,12.41,11.11,13.68,14.16,12.57,12.95,14.68,14.61,13.28,13.93,15.05,15.30,14.04,13.65,14.43,12.46,12.92,14.28,12.67,10.55,9.90,10.38,9.90,8.07,7.12,7.88,7.97,6.73,7.90,6.93,6.46,8.41,9.32,7.53,8.36,10.02,10.05,9.74,11.92,13.72,14.73,14.50,13.68,12.57,10.85,13.24,11.98,9.55,7.81,6.85,6.64,7.18,6.92,5.57,6.02,6.58,5.41,5.53,6.44,7.82,9.30,10.22,8.80,8.13,7.59,6.19,5.51,4.87,4.57,4.60,4.49,4.21,4.01,3.94,3.74,3.56,3.26,3.15,2.83,3.28,3.59,3.90,4.59,5.19,6.17,6.90,6.71,7.05,6.28,4.93,4.60,3.88,4.34,4.55,3.89,3.79,4.41,4.71,4.21,4.87,5.00,5.13,5.51,5.10,5.50,5.34,4.54,5.05,5.37,4.79,4.60,5.24,5.26,4.77,5.13,5.59,5.32,5.30,4.67,4.54,4.40,4.76,4.41,4.68,4.57,3.95,4.09,3.69,3.88,4.00,4.02,3.31,3.75,3.96,3.48,3.15,3.68,3.76,3.23,3.33,3.78,3.62,3.22,3.79,4.00,3.77,4.02,3.35,3.83,4.01,3.30,3.19,3.73,3.60,3.05,3.07,3.56,3.73,3.80,3.42,3.01,3.07,3.18,2.73,2.53,2.78,2.70,2.29,2.29,2.66,2.41,2.11,2.43,2.55,2.20,2.66,2.77,3.01,3.03,2.56,2.49,2.84,2.61,2.14,2.38,2.64,2.21,2.00,2.54,2.56,2.92,2.53,2.57,2.14,2.22,2.43,1.95,2.32,2.48,2.10,2.40,2.34,2.37,2.04,1.80,2.03,1.99,1.58,1.51,1.90,1.89,1.48,1.80,1.93,1.98,1.59,1.76,1.86,1.48,1.48,1.84,1.78,1.44,1.74,1.98,1.88,1.74,2.08,2.41,2.49,2.69,2.51,2.97,3.03,2.61,3.09,3.52,3.94,3.46,2.29,2.04,1.88,1.49,1.26,1.12,1.06,0.96,0.83,0.76,0.81,1.01,1.00,0.97,1.16,1.41,1.65,1.86,1.88,1.45,1.53,1.80,1.62,1.24,1.58,1.73,1.42,1.39,1.79,1.83,1.56,1.85,2.17,2.23,2.37,2.92,3.50,3.55,3.08,3.39,2.87,2.56,2.17,1.78,2.08,2.03,1.70,1.75,2.16,2.03,1.69,2.20,2.28,2.63,2.61,2.34,2.01,1.78,1.64,1.88,1.90,2.23,2.46,2.49,2.08,2.15,2.47,2.33,2.03,2.36,2.67,2.40,2.33,2.81,2.97,2.73,3.20,2.82,3.14,2.66,2.46,2.91,2.79,2.38,2.50,2.89,2.52,2.36,2.76,2.89,2.47,2.58,3.08,3.23,3.94,4.03,3.86,2.97,3.30,2.72,3.37,3.10,3.23,2.53,2.10,1.64,1.98,2.32,1.88,2.25,1.87,2.17,2.24,2.02,2.25,2.60,2.83,3.15,3.60,3.52,3.05,3.21,3.50,3.22,2.81,3.33,3.42,3.02,2.89,3.47,3.46,3.07,3.40,3.77,3.65,3.44,3.86,4.21,4.04,4.42,4.09,4.40,4.04,3.67,4.12,4.10,3.54,3.66,4.06,3.98,3.43,3.88,4.35,3.96,3.71,4.32,4.68,4.03,3.94,4.52,4.56,4.09,4.60,4.42,4.05,4.57,4.62,4.24,4.25,4.69,4.54,4.20,4.58,4.85,4.60,4.40,4.83,5.02,4.71,5.05,5.24,4.80,5.15,4.78,4.86,5.26,5.27,4.89,5.18,5.64,5.24,5.07,5.71,5.91,5.47,5.53,5.99,6.59,7.94,7.86,9.26,9.31,8.87,8.88,7.66,6.72,6.08,6.25,6.28,5.58,6.03,5.44,5.46,5.96,5.89,5.32,5.73,6.19,5.67,5.53,6.13,6.20,6.63,6.72,7.13,6.88,6.76,6.77,6.82,6.49,6.62,6.97,6.94,6.68,6.36,5.99,6.39,7.47,6.98,7.87,7.76,7.26,7.54,7.82,8.28,8.74,8.77,9.31,10.26,9.88,9.64,10.32,9.49,8.80,8.41,8.72,8.70,7.92,8.11,8.65,8.18,7.80,8.19,8.42,7.89,7.82,8.41,8.42,7.61,7.96,8.79,8.25,7.75,8.47,9.01,8.15,8.96,8.00,7.92,8.12,7.79,7.52,7.38,7.30,7.04,6.98,7.46,7.34,6.91,7.03,6.77,7.04,7.08,7.47,7.33,7.50,8.24,8.25,7.75,8.29,8.89,8.54,8.56,9.08,9.17,8.66,9.06,9.46,10.26,9.90,10.71,9.80,9.03,9.41,9.72,8.96,8.90,9.50,9.21,8.48,8.69,9.12,8.51,8.01,8.18,8.97,8.38,8.38,8.12,7.53,8.26,8.10,8.16,8.80,8.91,8.59,8.99,9.81,9.50,9.48,9.93,10.48,10.04,10.52,11.40,11.13,12.11,11.17,10.54,11.52,11.56,10.53,11.08,11.72,10.92,10.39,11.39,11.49,10.21,10.29,9.40,10.00,10.86,9.84,9.62,10.83,10.62,9.63,9.89,10.57,10.53,10.28,11.08,12.17,11.05,12.45,13.30,13.02,11.64,12.74,13.23,11.89,11.87,12.77,12.79,12.28,12.91,13.40,12.55,12.19,11.32,11.73,10.92,12.18,10.68,11.05,12.07,11.32,10.93,12.05,12.40,11.70,11.25,11.19,11.28,11.65,11.93,12.58,13.06,14.01,13.47,14.64,14.06,13.18,14.32,14.40,13.63,14.01,14.60,14.09,13.51,14.46,14.84,13.57,13.15,12.52,12.99,14.01,12.38,12.60,13.69,13.52,12.00,12.58,13.58,12.26,11.69,12.77,12.55,11.67,12.01,13.52,13.55,14.13,14.94,14.50,14.25,13.31,13.69,14.32,15.48,15.37,14.52,14.74,15.57,15.14,14.36,14.99,15.61,14.71,14.74,15.56,14.74,14.03,14.67,15.67,14.82,13.52,14.13,12.37,12.60,11.41,10.67,10.99,11.32,12.45,12.52,11.94,12.49,13.95,13.24,13.03,14.11,14.73,14.02,14.05,14.96,15.12,14.83,15.02,16.14,16.10,15.94,16.58,17.17,16.12,15.92,16.64,16.41,15.45,15.91,16.70,15.84,15.44,16.27,16.63,15.33,15.44,16.54,16.15,15.02,15.59,15.07,13.75,14.44,12.74,12.61,13.76,12.92,12.84,14.18,14.73,14.10,14.17,15.03,15.34,14.70,15.42,15.71,15.76,16.45,16.59,15.88,16.05,16.79,16.56,15.93,16.75,17.36,17.72,17.66,17.39,17.12,17.04,16.44,16.15,16.28,16.30,15.72,14.43,15.16,15.11,14.04,13.80,13.26,12.44,12.16,12.98,13.08,14.13,14.90,15.20,14.07,14.31,15.45,15.26,15.30,16.39,16.27,15.63,16.75,16.91,16.61,16.61,17.29,17.42,17.16,18.17,17.61,17.29,17.06,16.43,16.49,15.90,15.95,15.71,15.22,14.48,14.96,15.06,13.58,14.00,13.18,13.88,13.41,15.42,15.15,14.71,15.27,15.48,14.72,13.53,14.74,14.59,14.43,15.19,15.17,15.05,15.58,16.10,16.01,15.69,16.36,16.80,16.53,17.42,17.26,16.46,16.32,16.19,15.90,15.31,15.13,14.88,14.70,14.36,13.74,14.01,13.38,12.39,12.50,12.98,11.92,11.99,11.60,10.83,11.20,11.72,11.91,12.04,12.12,12.82,12.97,13.11,13.68,13.72,14.03,14.50,14.76,14.84,15.15,15.66,15.62,16.28,16.68,17.41,17.30,17.54,17.26,16.52,16.54,17.00,16.09,15.69,15.85,15.52,14.97,14.99,14.78,13.90,13.90,13.85,13.32,12.49,13.03,12.67,11.83,11.43,11.64,11.36,10.81,10.43,10.38,9.88,9.48,9.03,9.51,8.81,8.37,8.22,7.26,5.89,5.57,5.45,20.90,19.86,19.33,19.42,19.02,18.31,19.16,19.40,18.39,18.29,19.15,18.20,16.92,17.71,18.30,18.50,17.56,17.55,16.48,15.53,13.95,14.13,12.79,13.14,14.09,13.48,13.37,13.31,14.55,15.01,14.82,15.45,15.49,16.98,17.74,17.75,16.89,17.07,15.62,18.06,16.95,18.49,17.76,18.02,19.62,18.99,18.22,19.90,19.91,17.52,18.92,16.24,18.55,16.66,18.22,18.75,18.13,20.32,20.97,19.13,20.27,18.91,20.71,20.20,21.92,20.80,19.64,19.68,19.58,18.11,18.67,18.04,16.11,15.94,14.33,14.35,14.60,14.09,15.64,15.36,17.04,18.19,19.35,19.88,20.73,21.48,21.60,21.17,22.28,21.49,21.07,22.46,21.96,22.79,22.99,22.46,22.47,23.22,23.20,22.22,22.39,22.63,21.54,21.19,20.61,20.47,20.83,19.51,19.13,19.56,19.08,17.74,17.55,18.38,17.52,16.55,17.09,16.62,15.33,14.90,15.88,14.54,13.41,13.80,13.85,12.93,12.28,12.81,12.39,11.99,11.89,12.34,12.69,12.52,12.86,13.60,14.10,13.74,14.65,13.06,14.64,13.73,14.69,14.97,15.94,17.23,16.05,17.22,16.24,15.49,16.26,14.30,16.29,14.86,16.05,15.83,16.38,17.80,16.87,15.52,15.62,16.43,17.28,17.55,19.02,19.51,19.32,18.53,18.52,17.79,18.77,19.24,18.60,19.60,19.10,19.79,19.31,17.95,17.76,17.52,17.04,16.92,16.93,15.82,16.41,16.88,15.22,15.07,16.23,15.73,14.98,14.81,14.36,15.05,14.43,14.78,14.09,15.02,13.78,15.71,14.81,16.96,16.76,15.70,17.27,18.24,17.16,17.03,18.42,18.72,17.79,19.24,17.95,18.04,19.42,19.00,17.58,17.50,17.43,18.88,18.97,18.87,19.26,18.73,19.57,18.24,17.55,17.23,16.52,16.74,15.46,16.38,17.31,16.54,16.56,17.31,18.74,17.09,15.92,16.70,16.33,17.51,17.15,16.34,16.57,16.21,15.38,14.97,15.12,16.21,14.08,16.46,14.37,16.41,15.05,16.13,13.65,15.96,15.03,16.51,16.78,16.86,16.71,14.99,15.42,13.32,14.33,14.28,15.94,16.19,14.48,15.08,13.37,13.84,13.89,14.02,14.01,14.32,13.95,14.87,13.60,14.30,14.02,14.28,14.43,15.04,16.37,16.21,16.67,16.83,18.39,18.33,17.57,18.58,20.33,18.93,18.75,17.53,17.44,17.25,15.98,15.10,15.52,15.77,16.92,17.70,18.97,19.63,19.86,20.06,20.28,20.30,21.91,21.68,20.57,20.70,19.97,19.46,18.15,16.69,15.65,15.36,14.14,13.96,13.15,13.74,12.47,13.90,13.68,14.37,14.90,14.38,15.23,14.23,13.79,14.57,14.29,15.22,15.84,16.29,17.50],[26.22,25.71,24.61,24.27,25.33,25.30,26.70,26.69,27.64,26.60,26.33,27.56,27.20,26.11,27.39,27.50,27.00,26.19,26.45,26.22,25.42,25.56,25.44,24.96,23.65,24.70,24.20,23.11,23.04,23.76,23.21,21.81,22.01,23.33,22.62,23.08,22.74,22.21,23.07,23.59,23.80,25.26,24.48,26.18,25.60,26.57,25.92,26.72,27.76,27.78,27.77,27.92,27.72,27.12,26.74,25.07,25.22,24.39,24.86,24.48,25.33,25.04,26.82,26.21,25.39,25.40,26.03,25.03,24.46,24.40,25.79,25.70,25.25,25.78,25.15,26.00,25.27,27.01,26.59,27.69,27.56,28.57,28.46,27.79,28.64,28.54,29.02,28.51,28.22,28.51,28.52,28.12,28.28,28.48,28.62,28.57,28.32,28.54,28.53,28.17,27.97,27.31,27.86,27.93,27.20,26.76,27.50,27.60,26.86,26.94,26.29,26.10,26.79,26.05,27.25,26.52,27.46,26.90,27.73,27.94,27.72,27.97,28.56,28.03,28.62,28.12,27.61,28.00,28.48,27.95,27.47,28.23,28.34,27.62,27.64,28.45,28.43,28.11,28.29,28.48,28.30,28.36,27.96,28.08,27.97,27.23,27.52,26.42,27.25,26.81,27.11,26.16,27.27,26.84,27.02,26.27,25.99,25.83,25.86,24.87,24.76,24.75,23.68,22.99,22.33,22.10,23.75,23.97,23.21,24.10,24.94,24.24,24.46,26.10,26.18,26.10,25.45,24.17,23.75,23.44,22.05,22.26,21.43,22.16,19.96,20.92,20.83,19.42,18.43,20.90,20.96,22.11,24.08,23.01,21.59,21.68,20.50,19.67,16.91,17.68,17.31,17.12,17.64,16.40,14.12,15.99,14.58,17.10,17.44,18.30,19.91,20.06,21.45,19.59,20.23,17.74,17.42,17.52,15.13,18.33,18.37,16.38,16.53,18.67,18.07,16.38,17.93,18.88,18.04,17.29,18.73,19.61,18.85,20.18,18.95,18.02,16.63,16.44,14.43,15.07,14.20,13.98,15.50,15.45,13.25,14.61,14.00,15.65,15.47,14.06,15.67,16.87,16.06,16.08,17.54,18.84,20.14,20.64,18.82,19.64,21.07,19.99,18.62,17.85,19.26,19.97,21.41,19.84,18.84,20.27,19.44,20.65,19.48,19.29,19.76,21.02,22.32,21.70,22.87,22.07,21.92,20.45,21.46,22.24,21.55,20.80,22.20,22.30,21.05,21.36,22.55,22.38,21.63,21.78,19.81,19.80,17.94,18.97,18.00,18.38,17.37,17.97,17.71,18.52,18.18,20.48,19.73,18.02,19.71,20.41,19.73,18.88,20.96,20.66,19.58,20.50,22.19,21.75,21.52,21.10,20.63,19.49,17.77,18.27,16.75,17.11,15.82,16.65,16.76,16.80,17.16,17.84,19.02,18.52,19.28,19.30,21.55,20.04,18.02,17.84,16.90,15.16,15.46,12.68,14.51,12.64,14.75,13.39,12.77,14.25,12.78,11.36,14.27,14.37,12.94,13.01,14.61,14.86,13.54,14.38,15.41,15.76,14.27,14.05,14.75,13.71,13.73,14.83,13.61,11.42,10.55,10.74,10.70,8.59,7.50,7.88,7.90,6.78,8.10,7.00,6.58,8.61,9.54,7.85,8.46,10.16,10.18,10.15,12.25,13.75,14.88,14.96,13.66,13.58,11.75,12.92,12.09,9.77,7.82,6.91,6.61,7.15,7.15,5.61,6.04,6.61,5.40,5.54,6.42,7.91,9.46,10.32,8.73,8.12,7.47,6.14,5.39,4.79,4.52,4.55,4.46,4.19,3.96,3.93,3.71,3.55,3.17,3.17,2.90,3.37,3.61,3.90,4.60,5.14,6.12,6.81,6.64,6.98,6.23,4.76,4.50,3.81,4.29,4.46,3.84,3.76,4.29,4.51,4.09,4.71,4.81,5.00,5.28,4.97,5.33,5.21,4.49,5.02,5.30,4.76,4.61,5.24,5.26,4.72,5.18,5.65,5.37,5.47,4.74,4.52,4.45,4.86,4.44,4.75,4.63,3.99,4.11,3.74,3.86,4.11,4.17,3.36,3.82,4.01,3.58,3.14,3.70,3.67,3.21,3.27,3.65,3.56,3.12,3.65,3.91,3.66,3.78,3.16,3.61,3.81,3.15,3.01,3.52,3.44,2.94,2.93,3.44,3.61,3.70,3.31,2.94,3.03,3.06,2.65,2.51,2.81,2.69,2.32,2.35,2.69,2.39,2.15,2.49,2.56,2.23,2.64,2.70,2.85,2.84,2.48,2.35,2.64,2.50,2.07,2.24,2.48,2.16,1.93,2.37,2.44,2.80,2.38,2.44,2.09,2.18,2.35,1.91,2.30,2.41,2.07,2.38,2.38,2.45,2.07,1.84,2.05,2.00,1.62,1.68,1.92,1.87,1.51,1.80,1.91,1.91,1.55,1.70,1.80,1.44,1.43,1.81,1.69,1.32,1.70,1.91,1.80,1.64,2.00,2.36,2.47,2.61,2.50,2.87,2.97,2.68,3.07,3.49,3.97,3.50,2.40,2.05,1.93,1.62,1.45,1.20,1.06,1.05,1.02,0.80,0.77,0.85,1.00,0.99,1.02,1.38,1.59,1.72,1.79,1.41,1.41,1.67,1.57,1.14,1.40,1.58,1.32,1.26,1.59,1.70,1.51,1.73,2.00,2.19,2.29,2.81,3.42,3.47,2.99,3.18,2.83,2.53,2.06,1.74,1.90,1.85,1.55,1.61,1.86,1.85,1.52,1.92,2.05,2.38,2.40,2.17,1.74,1.69,1.49,1.78,1.72,2.05,2.28,2.35,1.89,1.91,2.26,2.14,1.81,2.10,2.45,2.26,2.11,2.53,2.75,2.51,2.99,2.67,2.86,2.55,2.26,2.62,2.52,2.12,2.21,2.59,2.26,2.11,2.48,2.51,2.20,2.32,2.74,2.82,3.51,3.55,3.48,2.69,3.07,2.64,3.45,3.06,3.20,2.51,2.09,1.67,2.00,2.40,1.95,2.28,1.93,2.14,2.15,1.86,2.07,2.40,2.53,2.91,3.26,3.26,2.75,2.85,3.13,2.90,2.56,2.89,3.11,2.72,2.63,3.08,3.13,2.77,2.99,3.37,3.27,3.12,3.43,3.78,3.63,4.05,3.76,4.04,3.69,3.31,3.69,3.69,3.18,3.29,3.60,3.50,3.03,3.45,3.87,3.50,3.28,3.83,4.09,3.65,3.51,4.01,4.08,3.70,4.18,4.02,3.61,4.11,4.26,3.79,3.81,4.20,4.14,3.71,4.06,4.40,4.12,3.90,4.38,4.60,4.26,4.59,4.80,4.31,4.66,4.29,4.28,4.70,4.71,4.33,4.57,5.05,4.62,4.56,5.08,5.36,4.99,5.07,5.50,6.07,7.55,7.51,8.98,9.12,8.59,8.60,7.33,6.27,5.70,5.84,5.70,5.16,5.54,5.03,4.87,5.37,5.32,4.81,5.10,5.62,5.16,5.00,5.55,5.66,6.18,6.28,6.62,6.42,6.21,6.17,6.42,5.97,6.04,6.46,6.50,6.19,5.78,5.70,6.09,7.12,6.57,7.50,7.40,6.81,7.08,7.43,7.88,8.35,8.42,9.03,9.85,9.74,9.26,9.87,9.06,8.36,7.86,8.23,8.13,7.41,7.64,8.02,7.51,7.21,7.54,7.76,7.21,7.21,7.71,7.67,7.03,7.37,7.99,7.58,7.21,7.84,8.19,7.55,8.37,7.48,7.49,7.63,7.41,7.13,6.91,6.86,6.71,6.50,7.01,6.97,6.57,6.77,6.48,6.68,6.62,7.05,6.81,6.98,7.68,7.61,7.25,7.74,8.17,7.79,7.96,8.40,8.37,8.03,8.45,8.78,9.42,9.13,9.87,9.22,8.52,8.80,9.11,8.50,8.32,8.85,8.70,8.06,8.17,8.60,8.20,7.66,7.89,8.76,8.18,8.25,7.89,7.11,7.80,7.54,7.62,8.26,8.34,8.06,8.49,9.11,8.80,8.75,9.16,9.63,9.31,9.60,10.44,10.37,11.18,10.26,9.81,10.73,10.77,9.80,10.31,10.91,10.27,9.67,10.65,10.88,9.66,9.97,9.03,9.50,10.25,9.47,9.06,10.28,10.09,9.18,9.33,9.98,9.84,9.74,10.47,11.53,10.43,11.71,12.58,12.27,10.94,12.02,12.55,11.25,11.38,12.13,12.24,11.69,12.34,12.86,12.04,11.83,11.04,11.21,10.61,11.70,10.35,10.67,11.70,10.87,10.54,11.50,11.90,11.25,10.73,10.71,10.76,11.09,11.35,11.98,12.28,13.31,12.89,14.04,13.37,12.57,13.69,13.79,13.13,13.47,14.05,13.56,13.05,13.94,14.45,13.08,12.80,12.20,12.69,13.61,12.05,12.19,13.17,13.06,11.70,12.15,13.05,11.78,11.23,12.17,12.01,11.33,11.62,13.08,13.16,13.77,14.43,14.00,13.68,12.73,13.11,13.80,14.85,14.80,13.92,14.18,15.06,14.63,13.96,14.55,14.92,14.41,14.39,15.13,14.34,13.81,14.29,15.22,14.50,13.12,13.87,12.23,12.36,11.39,10.60,10.75,11.18,12.10,12.07,11.57,12.12,13.60,12.75,12.62,13.81,14.32,13.43,13.54,14.54,14.69,14.35,14.51,15.66,15.75,15.50,16.09,16.79,15.72,15.52,16.28,16.08,15.06,15.55,16.45,15.56,15.01,15.87,16.31,15.26,15.15,16.24,15.84,14.84,15.36,14.99,13.77,14.18,12.58,12.45,13.50,12.60,12.42,13.89,14.33,13.64,13.78,14.67,14.83,14.31,14.98,15.36,15.38,16.22,16.30,15.34,15.68,16.59,16.34,15.63,16.45,17.16,17.65,17.36,17.03,16.81,16.69,16.18,15.99,16.07,15.98,15.44,14.47,14.92,14.81,13.97,13.70,13.14,12.28,12.15,12.99,12.91,13.94,14.57,15.03,13.83,13.96,15.05,14.96,14.90,15.85,15.86,15.31,16.36,16.54,16.31,16.36,16.97,17.19,16.87,17.81,17.44,17.12,16.92,16.30,16.20,15.68,15.68,15.43,15.02,14.34,14.74,14.77,13.41,13.82,13.12,13.59,13.26,15.30,14.97,14.57,15.22,15.32,14.48,13.36,14.47,14.32,14.00,14.85,14.82,14.78,15.24,15.69,15.63,15.43,15.98,16.51,16.30,17.07,16.98,16.17,16.01,15.98,15.69,15.08,14.84,14.71,14.42,14.15,13.77,13.71,13.18,12.40,12.37,13.02,11.93,12.06,11.47,10.82,11.23,11.75,11.92,11.96,12.07,12.67,12.82,12.80,13.46,13.58,13.68,14.17,14.48,14.63,14.85,15.35,15.34,16.12,16.40,17.07,17.04,17.23,17.00,16.20,16.19,16.62,15.78,15.35,15.55,15.26,14.64,14.62,14.47,13.68,13.82,13.59,13.06,12.47,12.91,12.45,11.62,11.33,11.55,11.05,10.57,10.40,10.41,9.68,9.18,9.04,9.34,8.76,8.17,8.12,7.12,5.82,5.66,5.33,21.42,20.30,19.58,19.55,19.38,18.42,19.12,19.33,18.46,18.25,19.10,18.30,16.90,17.49,18.20,18.45,17.59,17.58,16.46,15.44,14.06,14.20,12.74,13.26,14.30,13.61,13.40,13.59,14.80,14.89,14.77,15.63,15.33,17.05,17.50,17.93,17.01,17.28,15.70,18.18,17.20,18.78,18.46,18.28,19.91,18.87,18.28,20.23,20.18,17.71,19.14,16.52,18.65,16.90,18.25,18.78,18.13,20.26,20.70,18.71,20.03,18.82,20.70,20.15,21.80,21.04,19.71,19.84,19.85,18.47,19.02,18.54,16.31,16.28,14.34,14.39,15.05,14.21,15.83,15.60,17.30,18.32,19.44,19.99,20.71,21.62,21.68,21.06,22.25,21.53,21.25,22.48,22.06,22.73,23.23,22.46,22.44,23.16,23.21,22.27,22.25,22.59,21.55,21.26,20.71,20.34,20.74,19.53,19.00,19.52,19.00,17.72,17.61,18.29,17.36,16.65,17.23,16.59,15.25,15.15,15.78,14.48,13.47,13.81,13.66,12.76,12.23,12.62,12.25,12.06,11.97,12.24,12.46,12.61,12.76,13.24,13.78,13.59,14.50,13.01,14.55,13.72,14.80,14.93,16.13,17.56,16.46,17.53,16.22,15.78,16.19,14.35,16.15,14.96,15.97,15.73,16.08,17.42,16.70,15.19,15.22,15.99,16.83,17.10,18.66,19.33,19.08,18.30,18.20,17.57,18.34,18.84,18.35,19.34,18.82,19.54,19.21,17.78,17.59,17.27,17.03,16.84,16.56,15.59,16.32,16.48,14.78,14.90,16.18,15.47,14.66,14.65,14.21,14.93,14.28,14.54,14.02,14.71,13.40,15.52,14.30,16.67,16.17,15.20,17.01,17.94,16.69,16.84,18.27,18.37,17.47,18.94,17.63,17.92,19.27,18.79,17.38,17.34,17.22,18.60,18.74,18.74,19.20,18.81,19.55,18.46,17.38,17.19,16.46,16.87,15.52,16.38,17.26,16.63,16.74,17.25,18.60,17.12,16.09,16.62,16.17,17.27,16.88,16.10,16.25,16.07,15.26,14.74,15.05,15.96,14.05,16.19,14.20,16.23,14.62,15.93,13.54,15.87,14.85,16.25,16.55,16.70,16.44,14.67,14.92,13.13,13.91,13.69,15.42,15.64,14.00,14.72,13.01,13.64,13.83,13.86,14.15,14.49,14.06,15.11,13.69,14.43,14.41,14.31,14.46,15.16,16.59,16.14,16.73,16.94,18.59,18.33,17.39,18.53,19.84,19.11,17.84,17.27,17.27,17.21,15.61,15.04,15.56,16.07,16.84,17.73,19.02,19.85,20.09,20.24,20.60,20.42,22.02,21.78,20.89,20.91,20.16,19.68,18.23,16.86,15.76,15.44,14.21,14.13,13.13,13.86,12.52,14.02,13.65,14.62,14.84,14.42,15.10,14.15,13.77,14.40,13.99,14.77,15.29,15.91,17.20],[26.57,25.96,24.77,24.54,25.68,25.66,26.90,26.87,27.71,26.71,26.44,27.61,27.31,26.24,27.47,27.47,26.95,26.36,26.40,26.18,25.55,25.60,25.45,25.14,23.94,24.81,24.47,23.56,23.50,24.17,23.64,22.27,22.56,23.74,23.05,23.47,23.10,22.66,23.39,23.98,24.13,25.29,24.57,26.04,25.58,26.57,25.93,26.92,27.88,27.71,27.78,27.90,27.64,27.11,26.67,25.09,25.33,24.72,25.01,24.90,25.61,25.40,27.04,26.53,25.63,25.77,26.32,25.41,24.70,24.69,26.12,25.93,25.66,25.95,25.51,26.10,25.31,26.85,26.73,27.53,27.54,28.55,28.38,27.83,28.69,28.46,28.96,28.53,28.25,28.50,28.52,28.02,28.28,28.60,28.77,28.68,28.50,28.66,28.58,28.29,28.03,27.29,27.96,28.04,27.26,26.82,27.64,27.79,27.01,27.13,26.60,26.32,26.73,26.19,27.27,26.44,27.59,26.95,27.80,27.98,27.78,27.99,28.64,28.12,28.67,28.22,27.63,28.02,28.47,27.93,27.57,28.27,28.45,27.72,27.77,28.41,28.56,28.25,28.38,28.54,28.39,28.52,28.14,28.20,28.16,27.39,27.54,26.51,27.31,26.92,27.14,26.21,27.38,26.93,27.20,26.34,26.11,26.15,26.05,25.08,25.00,25.16,24.12,23.40,22.74,22.49,24.01,24.50,23.42,24.42,25.25,24.75,24.79,26.32,26.34,26.45,25.88,24.67,24.32,23.96,22.58,22.89,21.70,22.56,20.27,21.27,21.09,19.43,18.61,21.07,21.34,22.36,24.47,23.31,22.06,21.93,20.78,20.15,17.20,17.68,17.72,17.16,17.94,16.58,14.30,16.25,14.88,17.35,17.76,18.34,20.08,20.21,21.47,19.59,20.52,17.98,17.89,17.76,15.25,18.45,18.73,16.86,16.87,19.02,18.45,17.03,18.36,19.40,18.52,17.89,19.27,20.05,19.32,20.59,19.11,18.44,17.19,16.91,14.69,15.45,14.30,14.19,15.32,15.52,13.55,14.72,14.24,15.61,15.48,14.48,16.06,17.01,16.25,16.50,17.87,19.10,20.52,21.11,19.15,19.87,21.50,20.31,18.95,18.32,19.78,20.30,21.91,20.43,19.10,20.68,19.56,21.13,19.70,19.38,19.60,21.38,22.58,22.27,23.56,22.85,22.28,21.01,21.86,22.77,22.11,21.27,22.64,22.73,21.55,21.79,22.89,22.74,22.06,22.22,20.29,20.34,18.49,19.51,18.23,18.68,17.53,18.02,17.90,18.83,18.34,20.65,20.13,18.26,20.36,20.90,20.31,19.43,21.25,21.08,20.15,20.75,22.41,22.25,22.06,21.66,21.18,20.15,18.47,18.79,17.29,17.51,15.92,16.70,16.78,16.80,17.44,17.65,19.37,18.92,19.70,19.57,21.50,20.48,18.37,18.12,17.22,15.56,15.59,12.86,14.53,12.82,14.92,13.55,12.87,14.58,13.05,11.63,14.44,15.05,13.38,13.78,15.19,15.98,14.45,15.25,16.42,16.64,14.90,14.06,14.45,12.80,14.59,15.12,13.62,12.18,11.06,10.92,11.46,9.27,8.06,8.35,8.34,7.33,8.53,7.57,7.16,9.28,10.33,8.44,9.22,11.04,11.40,11.07,12.77,15.49,16.23,15.94,14.92,14.71,12.31,13.62,13.42,10.49,8.77,7.83,7.44,8.30,7.94,6.39,6.82,7.56,6.09,6.23,7.23,8.89,10.38,11.28,9.69,9.00,8.24,6.88,6.22,5.72,5.33,5.40,5.40,5.01,4.76,4.75,4.45,4.10,3.73,3.69,3.33,3.84,4.34,4.66,5.43,5.90,6.83,7.47,7.20,7.56,6.83,5.53,5.30,4.62,5.18,5.33,4.69,4.52,5.18,5.38,4.98,5.55,5.67,5.93,6.36,6.02,6.47,6.24,5.44,6.09,6.38,5.69,5.52,6.30,6.23,5.53,6.09,6.59,6.13,5.98,5.33,5.27,4.96,5.57,4.98,5.40,5.37,4.67,4.86,4.27,4.42,4.51,4.51,3.69,4.17,4.57,4.04,3.56,4.34,4.35,3.74,3.94,4.43,4.33,3.83,4.47,4.74,4.49,4.65,4.00,4.40,4.66,3.87,3.70,4.31,4.23,3.52,3.53,4.14,4.24,4.25,3.97,3.48,3.63,3.74,3.20,2.99,3.29,3.31,2.79,2.78,3.10,2.79,2.47,2.76,2.97,2.54,3.13,3.25,3.48,3.49,2.95,2.88,3.27,3.04,2.59,2.78,2.98,2.57,2.32,2.81,2.81,3.18,2.78,2.78,2.45,2.55,2.70,2.12,2.45,2.77,2.41,2.79,2.76,2.85,2.52,2.12,2.36,2.45,1.99,1.83,2.25,2.28,1.74,2.06,2.36,2.38,1.83,2.08,2.22,1.76,1.66,2.15,2.08,1.57,1.98,2.23,2.12,1.94,2.30,2.62,2.69,2.96,2.75,3.18,3.17,2.73,3.33,3.66,4.23,3.76,2.63,2.29,2.07,1.88,1.75,1.52,1.23,1.19,1.21,1.05,0.82,0.76,0.88,1.09,1.12,1.46,1.79,1.98,2.10,1.67,1.65,2.01,1.87,1.34,1.68,1.99,1.60,1.53,2.04,2.12,1.83,2.09,2.46,2.54,2.62,3.26,3.86,3.97,3.38,3.58,3.17,2.66,2.45,2.02,2.34,2.25,1.70,1.87,2.31,1.99,1.63,2.27,2.32,2.65,2.53,2.30,1.98,1.70,1.58,2.08,2.00,2.37,2.54,2.71,2.24,2.23,2.60,2.57,2.18,2.56,2.91,2.65,2.54,3.05,3.28,3.06,3.62,3.25,3.58,3.02,2.70,3.21,3.07,2.61,2.72,3.20,2.71,2.51,2.96,3.08,2.53,2.70,3.25,3.26,3.67,3.91,3.67,2.79,3.31,2.77,3.43,3.05,3.10,2.37,2.09,1.69,2.17,2.62,2.15,2.44,1.94,2.22,2.24,2.07,2.30,2.66,2.88,3.32,3.75,3.75,3.13,3.19,3.65,3.36,2.92,3.36,3.64,3.20,3.09,3.70,3.69,3.30,3.67,4.10,3.89,3.81,4.21,4.51,4.36,4.76,4.47,4.79,4.40,4.07,4.47,4.45,3.91,3.97,4.49,4.20,3.68,4.15,4.52,4.20,3.83,4.51,4.68,4.06,4.06,4.66,4.57,4.25,4.84,4.62,4.24,4.81,5.00,4.43,4.46,5.03,4.89,4.52,4.89,5.27,4.91,4.64,5.32,5.49,5.09,5.47,5.66,5.12,5.44,5.07,5.07,5.63,5.49,5.04,5.44,5.91,5.40,5.28,5.93,6.16,5.60,5.88,6.38,6.86,8.13,8.06,9.53,9.55,9.03,9.14,7.85,6.96,6.49,6.72,6.69,6.08,6.45,5.99,5.76,6.36,6.37,5.72,6.15,6.58,6.20,5.98,6.59,6.64,7.20,7.27,7.70,7.41,7.21,7.17,7.45,6.93,7.02,7.46,7.51,7.21,6.62,6.18,6.54,7.69,7.22,8.28,8.16,7.49,7.98,8.23,8.77,9.15,9.07,9.78,10.53,10.47,10.15,10.78,10.00,9.36,8.84,9.23,9.31,8.45,8.70,9.20,8.75,8.35,8.71,9.08,8.39,8.37,9.08,9.03,8.22,8.53,9.40,8.97,8.41,9.08,9.56,8.77,9.52,8.63,8.54,8.73,8.42,8.14,8.01,7.73,7.42,7.31,8.06,7.88,7.25,7.29,6.85,7.22,7.41,7.78,7.91,8.03,8.67,8.75,8.38,8.94,9.51,9.14,9.20,9.77,9.86,9.42,9.72,10.09,10.83,10.53,11.32,10.62,9.79,10.12,10.36,9.66,9.57,9.95,10.01,9.12,9.18,9.60,9.21,8.52,8.60,9.44,8.64,8.82,8.53,8.01,8.73,8.47,8.80,9.35,9.39,9.33,9.67,10.39,10.15,10.30,10.53,11.11,10.66,11.06,11.90,11.71,12.50,11.77,11.28,12.22,12.10,11.13,11.55,12.12,11.42,10.81,11.78,11.96,10.72,10.84,9.90,10.46,11.23,10.21,10.13,11.22,11.29,10.09,10.42,11.03,10.95,10.71,11.42,12.38,11.50,12.88,13.77,13.50,12.09,13.03,13.63,12.27,12.23,13.12,13.28,12.42,13.19,13.77,12.85,12.63,11.75,11.86,11.18,12.50,10.97,11.27,12.46,11.58,11.27,12.45,12.80,12.16,11.47,11.65,11.69,12.03,12.45,13.14,13.34,14.54,13.95,15.14,14.42,13.54,14.69,14.74,13.96,14.32,15.02,14.42,13.72,14.69,15.11,13.65,13.45,12.63,13.31,14.23,12.64,12.86,13.86,13.77,12.32,12.85,13.85,12.64,12.02,13.09,12.95,11.80,12.32,13.71,13.73,14.25,15.19,14.95,14.54,13.78,14.01,14.75,15.87,15.66,14.78,15.19,15.98,15.32,14.84,15.37,15.75,15.03,15.08,15.77,14.91,14.24,14.77,15.67,15.05,13.76,14.00,12.31,12.81,11.59,10.82,11.14,11.62,12.52,12.92,12.21,12.85,14.33,13.76,13.28,14.57,15.17,14.49,14.41,15.33,15.42,15.34,15.37,16.64,16.45,16.38,16.91,17.54,16.46,16.36,16.95,16.63,15.72,16.32,16.92,15.97,15.66,16.38,16.81,15.43,15.59,16.50,16.40,15.11,15.51,15.19,13.85,14.47,12.78,12.87,14.19,13.11,13.18,14.71,14.97,14.36,14.58,15.51,15.53,15.17,15.86,16.14,16.35,17.09,17.02,16.11,16.44,17.34,16.97,16.25,17.05,17.73,17.88,17.84,17.43,17.09,17.11,16.72,16.19,16.27,16.52,15.97,14.85,15.29,15.52,14.55,14.10,13.59,12.75,12.34,13.28,13.47,14.65,15.26,15.47,14.38,14.64,15.95,15.78,15.83,16.67,16.74,16.13,17.31,17.78,17.19,17.21,18.05,18.11,17.68,18.78,18.05,17.74,17.52,17.11,17.14,16.39,16.27,16.26,15.81,14.99,15.42,15.49,13.92,14.37,13.64,14.32,13.79,15.86,15.39,15.20,15.97,15.85,15.19,13.92,15.09,15.04,14.81,15.80,15.62,15.58,16.14,16.76,16.62,16.35,17.07,17.55,17.19,18.21,17.76,17.22,16.96,16.67,16.57,15.94,15.67,15.52,15.36,14.97,14.50,14.29,13.97,12.91,12.87,13.32,12.11,12.46,11.95,11.10,11.81,12.23,12.52,12.59,12.60,13.33,13.70,13.73,14.20,14.47,14.66,15.00,15.26,15.49,15.77,16.14,16.31,17.04,17.28,18.17,18.09,18.29,17.95,17.09,17.24,17.74,16.74,16.29,16.57,16.22,15.55,15.64,15.43,14.51,14.49,14.56,13.89,13.03,13.64,13.36,12.37,11.95,12.29,11.91,11.16,10.85,11.05,10.38,9.83,9.62,10.07,9.27,8.71,8.90,7.88,6.34,6.19,5.80,21.45,20.44,19.96,19.48,19.88,18.83,19.42,19.95,18.65,18.25,19.90,18.42,16.89,18.48,18.78,18.82,17.91,18.16,16.36,15.55,13.93,14.16,12.76,13.34,14.37,13.64,13.66,13.60,14.82,15.28,14.94,15.72,15.54,16.64,17.71,17.68,17.09,17.73,15.99,18.33,17.47,19.53,19.31,18.15,20.12,19.05,18.08,20.24,20.30,18.02,19.35,16.70,18.76,17.05,18.09,18.72,18.08,20.56,21.20,19.22,20.49,19.00,20.80,20.04,21.99,20.90,19.37,19.45,19.68,18.69,19.01,18.71,16.35,16.22,14.58,14.36,14.98,14.14,15.76,15.45,17.14,18.25,19.64,20.07,20.84,21.74,21.91,21.28,22.25,21.35,21.08,21.91,21.71,22.52,22.91,22.24,22.23,23.15,23.33,21.87,22.41,22.86,21.68,21.54,20.95,20.62,20.94,19.80,19.23,19.48,19.20,17.88,17.82,18.43,17.63,16.56,17.08,16.71,15.49,15.21,15.88,14.37,13.59,13.78,13.82,12.81,12.44,12.64,12.21,12.15,12.08,12.20,12.72,12.84,12.97,13.57,13.86,14.37,14.43,13.06,14.60,13.74,14.55,14.89,15.94,17.64,16.16,17.18,16.30,15.68,16.16,14.57,16.22,15.28,16.48,15.92,16.51,17.79,17.11,15.51,15.47,16.59,17.21,17.54,19.01,19.72,19.39,18.79,18.73,17.70,18.66,19.55,18.76,19.78,19.15,19.73,19.52,18.05,17.84,17.75,17.32,17.14,17.19,15.98,16.54,17.21,15.38,15.51,16.44,15.96,15.30,15.24,14.83,15.11,14.98,14.80,14.32,14.99,13.68,15.71,14.62,16.68,16.56,15.73,16.92,18.07,17.25,16.77,18.32,18.66,17.78,19.16,17.82,18.04,19.37,19.09,17.81,17.52,17.67,18.85,18.78,18.92,19.57,19.00,19.69,18.49,17.74,17.27,16.80,17.45,16.05,16.69,17.81,17.26,17.02,17.80,18.93,17.44,16.26,16.72,16.31,17.37,17.22,16.35,16.73,16.31,15.68,15.15,15.27,16.27,14.18,16.14,14.44,16.37,14.57,15.88,13.39,15.78,15.01,16.74,16.97,17.04,16.51,14.96,15.08,13.18,13.94,14.12,15.84,16.08,14.46,14.88,13.51,14.13,14.56,14.23,14.35,14.69,14.27,14.96,13.68,14.61,14.47,14.74,14.82,15.17,16.59,16.13,16.95,17.10,18.59,18.38,17.55,18.73,20.21,19.31,18.11,17.75,17.16,16.88,15.57,15.32,15.79,16.15,16.79,17.74,19.20,19.86,20.55,20.39,21.20,21.10,22.41,22.32,21.54,21.11,20.39,19.53,17.96,16.71,15.88,15.45,14.27,14.11,13.17,13.82,12.89,14.37,13.99,14.56,15.19,15.05,15.50,14.60,14.12,14.94,14.52,15.21,15.90,16.39,18.07],[26.13,25.80,24.77,24.43,25.60,25.67,26.80,26.81,27.64,26.77,26.52,27.60,27.32,26.38,27.46,27.52,27.08,26.66,26.55,26.29,25.68,25.72,25.45,25.04,23.91,24.79,24.25,23.52,23.20,23.90,23.32,22.05,22.33,23.47,22.90,23.21,22.75,22.36,23.00,23.67,23.85,25.07,24.59,25.88,25.35,26.37,25.88,26.46,27.59,27.51,27.64,27.67,27.45,26.95,26.57,25.00,25.17,24.41,24.77,24.53,25.16,24.97,26.65,26.12,25.30,25.32,25.94,25.10,24.54,24.49,25.81,25.60,25.30,25.58,25.17,25.83,25.25,26.85,26.69,27.60,27.57,28.57,28.48,27.86,28.69,28.59,29.14,28.55,28.25,28.63,28.61,28.08,28.26,28.50,28.75,28.66,28.56,28.66,28.51,28.19,27.91,27.18,27.82,27.89,27.17,26.67,27.44,27.57,26.72,26.83,26.24,26.04,26.62,26.02,27.22,26.44,27.46,26.95,27.72,28.01,27.80,27.93,28.57,27.99,28.66,28.15,27.65,28.03,28.58,27.96,27.51,28.34,28.38,27.67,27.71,28.47,28.53,28.20,28.48,28.57,28.35,28.44,27.95,28.12,27.99,27.11,27.37,26.26,27.16,26.80,27.05,26.18,27.29,27.02,27.08,26.28,26.12,26.05,25.82,25.00,24.98,24.97,23.95,23.32,22.56,22.44,23.90,24.34,23.30,24.24,25.27,24.52,24.70,26.49,26.48,26.30,25.84,24.67,24.12,23.93,22.61,22.79,21.71,22.48,20.25,21.40,21.23,19.47,18.69,21.23,21.41,22.34,24.33,23.12,21.77,21.85,20.77,19.96,17.04,16.89,17.76,16.98,17.85,16.57,14.08,16.29,14.64,17.25,17.50,18.28,20.26,20.44,21.72,20.03,20.57,18.14,17.67,17.87,14.93,18.46,18.64,16.52,16.56,18.90,18.30,16.62,18.12,19.15,18.34,17.63,19.21,19.95,19.27,20.57,19.08,18.46,17.04,16.92,14.40,15.20,14.21,13.70,15.35,15.55,13.28,14.68,14.12,15.81,15.56,14.18,15.89,17.17,15.99,16.25,17.77,18.94,20.49,20.98,18.72,19.73,21.24,20.21,18.80,18.07,19.65,20.37,21.80,20.32,19.10,20.67,19.60,21.01,20.02,19.65,20.17,21.70,22.76,22.42,23.44,22.73,22.22,21.23,21.88,22.69,22.14,21.28,22.59,22.84,21.57,21.78,22.82,22.83,22.12,22.31,20.29,20.31,18.32,19.46,18.16,18.89,17.81,18.41,18.23,19.11,18.57,20.62,20.29,18.50,20.28,20.92,20.36,19.50,21.45,21.07,20.03,20.85,22.53,22.23,21.99,21.52,21.21,20.00,18.38,18.77,17.28,17.58,15.79,16.71,16.83,16.72,17.31,17.92,19.50,19.03,19.67,19.61,21.72,20.57,18.46,18.02,17.17,15.11,15.43,12.51,14.36,12.71,14.88,13.81,12.68,14.25,12.81,11.16,14.13,14.43,13.02,14.19,14.72,15.64,14.03,14.87,15.72,15.31,13.74,13.52,13.94,12.63,12.25,14.92,12.32,11.17,10.56,10.99,10.80,8.77,7.51,8.30,8.42,7.22,8.60,7.48,6.70,9.15,9.99,8.10,9.02,10.90,10.95,10.59,11.22,14.15,15.23,15.20,14.09,13.43,11.54,13.00,12.57,10.29,8.37,7.46,7.08,7.96,7.37,5.96,6.39,7.25,5.85,5.91,6.83,8.35,9.94,10.71,9.37,8.52,7.96,6.54,5.83,5.33,4.92,4.85,4.88,4.69,4.31,4.33,4.15,3.88,3.55,3.52,3.12,3.75,4.12,4.53,5.17,5.73,6.63,7.36,7.08,7.42,6.67,5.38,5.10,4.47,4.90,5.06,4.39,4.25,4.85,5.06,4.57,5.10,5.31,5.47,5.96,5.67,6.05,5.80,5.05,5.65,5.95,5.28,5.21,5.83,5.81,5.27,5.77,6.19,5.83,5.80,5.06,5.07,4.92,5.39,4.94,5.36,5.27,4.54,4.63,4.09,4.18,4.24,4.27,3.46,3.88,4.20,3.76,3.32,3.85,4.03,3.49,3.46,3.95,3.89,3.35,3.88,4.16,4.00,4.15,3.54,3.99,4.28,3.52,3.39,4.01,3.93,3.36,3.34,3.92,4.09,4.18,3.83,3.46,3.62,3.60,3.14,2.97,3.20,3.11,2.60,2.55,2.93,2.57,2.26,2.51,2.63,2.20,2.66,2.77,2.98,3.07,2.60,2.45,2.82,2.73,2.22,2.39,2.73,2.42,2.08,2.63,2.80,3.15,2.76,2.77,2.35,2.49,2.71,2.16,2.53,2.82,2.43,2.77,2.73,2.78,2.46,2.13,2.31,2.31,1.90,1.79,2.12,2.06,1.62,1.78,1.98,1.96,1.50,1.77,1.87,1.54,1.49,1.92,1.87,1.55,1.89,2.19,2.07,1.94,2.31,2.66,2.80,3.00,2.86,3.22,3.23,2.85,3.41,3.86,4.34,3.71,2.67,2.38,2.16,1.88,1.74,1.62,1.40,1.21,1.20,1.11,1.00,0.83,0.76,0.85,1.08,1.22,1.54,1.78,1.83,1.39,1.49,1.84,1.71,1.28,1.66,1.90,1.60,1.49,1.98,2.07,1.80,2.04,2.41,2.49,2.56,3.04,3.61,3.66,3.19,3.48,3.00,2.61,2.25,1.93,2.21,2.10,1.70,1.86,2.16,1.97,1.62,2.23,2.23,2.59,2.55,2.17,1.86,1.59,1.54,1.78,1.87,2.23,2.52,2.57,2.10,2.18,2.59,2.51,2.15,2.54,2.82,2.61,2.50,2.96,3.21,2.96,3.50,3.09,3.30,2.83,2.67,3.06,2.92,2.51,2.67,3.04,2.57,2.47,2.85,2.94,2.49,2.68,3.14,3.14,3.58,3.81,3.62,2.86,3.18,2.66,3.23,2.93,2.98,2.21,2.02,1.53,1.93,2.23,1.82,2.10,1.67,2.06,2.12,1.93,2.16,2.53,2.82,3.18,3.65,3.58,2.99,3.14,3.64,3.29,2.87,3.34,3.62,3.16,2.97,3.64,3.66,3.25,3.55,3.99,3.91,3.69,4.08,4.46,4.33,4.67,4.40,4.62,4.16,3.92,4.35,4.29,3.76,3.85,4.30,4.08,3.56,4.01,4.50,4.04,3.79,4.42,4.67,4.02,4.02,4.63,4.48,4.19,4.70,4.44,4.20,4.74,4.84,4.42,4.38,4.90,4.78,4.36,4.72,5.12,4.85,4.62,5.10,5.32,4.99,5.27,5.45,5.01,5.36,4.95,4.95,5.47,5.41,4.97,5.30,5.84,5.31,5.19,5.86,6.06,5.53,5.68,6.13,6.79,8.00,8.01,9.40,9.51,8.94,9.00,7.73,6.90,6.27,6.48,6.51,5.85,6.27,5.73,5.67,6.20,6.13,5.57,5.95,6.47,5.92,5.80,6.38,6.43,6.87,7.00,7.48,7.17,7.04,7.06,7.17,6.77,6.89,7.28,7.24,6.95,6.52,6.12,6.47,7.55,7.00,8.07,7.92,7.29,7.75,8.12,8.57,9.04,8.90,9.56,10.46,10.24,9.99,10.76,9.86,9.15,8.62,9.10,9.06,8.26,8.48,9.00,8.58,8.11,8.57,8.75,8.26,8.16,8.68,8.81,7.93,8.21,9.08,8.68,8.06,8.85,9.41,8.58,9.29,8.49,8.30,8.55,8.15,7.82,7.72,7.49,7.23,7.24,7.78,7.62,7.15,7.15,6.75,7.17,7.30,7.72,7.65,7.73,8.58,8.49,8.07,8.56,9.30,8.76,8.93,9.51,9.50,9.00,9.47,9.90,10.66,10.40,11.25,10.34,9.61,9.91,10.13,9.45,9.28,9.89,9.62,8.97,8.96,9.45,8.79,8.24,8.28,9.11,8.44,8.45,8.29,7.83,8.54,8.37,8.55,9.12,9.27,8.97,9.37,10.22,9.96,9.99,10.36,10.87,10.42,10.87,11.77,11.50,12.44,11.66,11.05,12.15,12.09,11.03,11.57,12.25,11.45,10.68,11.88,11.94,10.66,10.55,9.68,10.40,11.24,10.18,10.02,11.26,11.06,10.05,10.30,11.03,10.94,10.67,11.34,12.38,11.46,12.96,13.84,13.61,12.11,13.22,13.67,12.43,12.30,13.23,13.16,12.66,13.33,13.80,12.91,12.51,11.62,11.99,11.17,12.53,10.95,11.35,12.47,11.66,11.33,12.59,12.86,12.14,11.57,11.65,11.75,12.10,12.42,13.07,13.48,14.52,13.93,15.21,14.59,13.68,14.93,14.83,14.08,14.49,15.18,14.51,13.91,15.07,15.28,13.92,13.45,12.83,13.48,14.49,12.77,12.98,14.10,13.95,12.48,12.94,14.06,12.77,12.09,13.20,13.02,11.96,12.44,13.87,13.94,14.49,15.44,15.02,14.74,13.88,14.27,14.82,16.10,15.90,15.14,15.35,16.22,15.77,14.99,15.72,16.06,15.26,15.36,16.21,15.39,14.53,15.34,16.17,15.28,14.02,14.44,12.75,13.04,11.48,10.89,11.41,11.65,12.74,13.05,12.42,13.02,14.44,13.90,13.58,14.70,15.38,14.67,14.57,15.59,15.72,15.38,15.62,16.76,16.65,16.61,17.37,17.71,16.85,16.69,17.34,17.06,16.04,16.72,17.34,16.45,16.06,16.83,17.15,15.92,16.06,17.03,16.62,15.46,15.69,15.63,14.44,14.94,13.20,13.06,14.38,13.41,13.43,14.85,15.31,14.82,14.77,15.74,15.89,15.31,16.07,16.49,16.50,17.18,17.23,16.49,16.77,17.50,17.34,16.56,17.25,18.01,18.26,18.03,17.77,17.31,17.54,17.04,16.39,16.71,16.92,16.33,14.88,15.78,15.74,14.65,14.37,13.74,12.87,12.65,13.46,13.72,14.98,15.59,15.88,14.62,14.94,16.20,15.86,16.03,16.79,16.85,16.32,17.41,17.76,17.30,17.31,18.11,18.17,17.81,18.71,18.19,17.81,17.51,17.21,17.13,16.60,16.61,16.41,15.91,15.26,15.72,15.69,14.08,14.59,13.78,14.59,13.97,16.09,15.71,15.29,15.75,16.04,15.20,14.02,15.12,15.16,15.01,15.84,15.74,15.64,16.21,16.84,16.62,16.36,17.11,17.47,17.19,18.21,17.83,17.07,16.93,16.75,16.51,15.94,15.70,15.53,15.43,15.05,14.43,14.53,14.13,12.99,13.06,13.45,12.34,12.49,12.29,11.36,11.91,12.24,12.63,12.54,12.73,13.38,13.63,13.75,14.29,14.44,14.67,15.04,15.39,15.43,15.81,16.17,16.18,17.00,17.20,18.22,18.08,18.17,17.91,17.03,17.17,18.05,16.64,16.27,16.48,16.04,15.58,15.55,15.32,14.41,14.57,14.44,13.91,12.98,13.67,13.25,12.31,11.99,12.26,12.03,11.17,10.97,11.05,10.40,10.00,9.70,10.15,9.44,8.75,8.93,7.71,6.36,6.09,5.81,21.35,20.46,19.98,19.47,20.14,18.89,19.66,20.08,18.78,18.62,19.92,18.48,17.17,18.61,18.91,19.13,18.18,18.13,16.74,15.94,14.48,14.51,13.01,13.51,14.43,13.73,13.63,13.42,14.89,15.19,15.17,15.43,15.54,16.66,17.44,17.77,17.30,17.54,15.89,18.49,17.42,19.30,18.52,17.84,19.46,19.06,18.03,20.09,20.22,17.69,19.43,16.67,18.72,17.11,18.25,18.87,18.15,20.57,21.28,19.37,20.42,19.06,20.66,20.25,22.00,20.90,19.53,20.04,19.74,18.65,19.21,18.73,16.54,16.30,14.59,14.70,15.30,14.50,16.06,15.92,17.33,18.51,19.51,20.02,21.03,21.68,21.88,21.55,22.37,21.48,21.16,22.07,21.96,22.76,23.04,22.72,22.61,23.15,23.36,22.29,22.67,22.84,21.78,21.46,20.93,20.88,21.27,19.86,19.64,20.05,19.36,17.96,18.19,18.96,17.98,16.80,17.59,17.35,15.93,15.43,16.66,15.42,13.78,14.37,14.35,13.28,12.67,13.32,12.73,12.31,12.17,12.68,13.06,13.02,13.27,13.95,14.22,14.42,14.88,13.38,14.94,14.05,14.83,15.11,16.24,17.61,16.06,17.29,16.52,15.90,16.31,14.74,16.46,15.24,16.56,15.85,16.30,17.92,17.05,15.64,15.80,16.70,17.41,17.69,19.03,19.68,19.45,18.64,18.61,17.77,18.74,19.24,18.59,19.35,18.87,19.37,19.06,17.82,17.54,17.40,16.99,16.80,16.88,15.77,16.34,16.80,15.17,15.38,16.40,16.00,15.17,15.17,14.89,15.17,14.67,14.80,14.36,15.01,14.04,15.77,15.25,17.14,16.97,16.10,17.01,18.08,17.30,16.90,18.36,18.57,17.69,18.88,17.79,17.92,19.22,18.92,17.62,17.43,17.61,18.88,18.85,19.05,19.68,19.16,19.72,18.35,17.75,17.35,16.78,17.22,15.84,16.78,17.71,17.23,16.92,17.83,18.93,17.39,16.21,17.05,16.52,17.55,17.42,16.41,16.64,16.55,15.53,15.10,15.15,16.20,14.39,16.42,14.92,16.86,15.57,16.48,14.10,16.38,15.48,16.82,17.26,17.28,17.17,15.59,15.87,13.89,14.64,14.63,16.39,16.56,14.83,14.98,13.73,14.07,14.41,14.19,14.24,14.41,14.41,14.90,14.03,14.57,14.30,14.65,14.84,15.25,16.91,16.33,16.84,17.15,18.90,18.73,17.77,18.83,20.46,19.38,18.18,17.71,17.36,16.79,15.83,15.38,15.89,16.30,16.98,18.02,19.44,19.89,20.20,20.21,20.63,20.50,21.89,21.85,20.87,20.95,20.20,19.67,18.24,17.05,16.08,15.75,14.33,14.28,13.29,14.05,12.88,14.29,14.10,14.69,15.25,14.81,15.46,14.42,14.17,14.83,14.55,15.43,16.19,16.50,18.06],[26.05,25.67,24.61,24.37,25.41,25.56,26.70,26.81,27.58,26.63,26.49,27.61,27.28,26.37,27.51,27.61,27.29,26.53,26.67,26.42,25.73,25.76,25.58,25.24,23.98,24.92,24.37,23.41,23.34,23.87,23.42,22.10,22.26,23.47,22.82,23.33,22.92,22.42,23.28,23.77,23.97,25.47,24.74,26.28,25.55,26.60,26.06,26.82,27.79,27.82,27.82,27.88,27.70,27.17,26.85,25.25,25.45,24.60,25.03,24.72,25.43,25.08,26.93,26.24,25.46,25.45,26.07,25.07,24.56,24.56,25.89,25.77,25.47,25.89,25.37,26.12,25.42,27.01,26.81,27.69,27.68,28.59,28.49,27.94,28.69,28.62,29.09,28.60,28.28,28.60,28.66,28.21,28.37,28.53,28.75,28.64,28.48,28.65,28.65,28.30,28.09,27.41,27.94,28.04,27.34,26.86,27.60,27.74,26.96,27.01,26.42,26.24,26.84,26.16,27.29,26.60,27.57,27.04,27.69,28.03,27.75,28.00,28.58,28.06,28.69,28.15,27.68,28.06,28.57,27.98,27.54,28.28,28.45,27.74,27.80,28.55,28.56,28.25,28.44,28.60,28.44,28.44,28.01,28.17,28.01,27.24,27.55,26.45,27.26,26.84,27.10,26.21,27.34,26.92,27.04,26.30,26.10,25.99,25.85,25.02,25.02,24.88,23.86,23.28,22.62,22.45,23.97,24.33,23.39,24.45,25.26,24.64,24.65,26.41,26.43,26.00,25.64,24.20,23.96,23.55,22.21,22.82,21.68,22.42,20.34,21.16,21.17,19.73,18.75,21.05,21.28,22.24,24.29,23.06,21.80,21.88,20.75,19.97,17.19,17.69,17.43,17.28,17.74,16.38,14.06,16.00,14.51,17.06,17.39,18.24,20.02,20.13,21.48,19.66,20.44,17.95,17.57,17.70,15.30,18.35,18.59,16.57,16.87,18.89,18.29,16.56,18.15,19.07,18.25,17.54,18.92,19.73,19.09,20.31,19.21,18.38,16.98,16.82,14.43,15.12,14.22,13.75,15.51,15.53,13.24,14.86,14.09,15.92,15.79,14.33,15.92,17.42,16.44,16.48,17.95,19.15,20.44,20.89,19.07,19.76,21.05,20.16,18.99,18.12,19.57,20.36,21.72,20.31,19.35,20.71,19.83,21.04,19.91,19.43,19.74,21.14,22.22,21.93,23.12,22.38,21.93,20.99,21.67,22.52,22.00,21.21,22.44,22.70,21.49,21.71,22.71,22.69,21.74,22.03,20.20,20.21,18.37,19.54,18.34,18.77,17.70,18.26,18.06,18.65,18.36,20.57,19.94,18.40,20.00,20.69,20.32,19.39,21.30,20.97,20.00,20.66,22.17,21.74,21.35,21.18,20.87,19.88,18.28,18.72,16.97,17.43,15.79,16.72,16.78,16.55,17.05,17.73,19.15,18.65,19.43,19.46,21.68,20.34,18.30,18.13,17.10,15.11,15.42,12.49,14.34,12.72,14.74,13.48,12.95,14.31,12.78,11.47,14.33,14.47,12.88,13.31,14.70,14.99,13.64,14.22,15.20,15.28,13.27,13.35,14.52,13.04,13.58,14.46,14.04,12.30,10.78,10.88,11.22,8.65,7.47,8.13,8.18,6.95,8.28,7.15,6.56,8.71,9.62,7.98,8.51,10.26,10.50,10.31,11.41,13.66,14.77,14.65,13.65,12.65,11.22,13.70,12.50,10.00,8.15,7.16,6.83,7.72,7.25,5.73,6.26,6.89,5.56,5.63,6.75,8.19,9.68,10.61,9.11,8.44,7.79,6.42,5.63,5.02,4.68,4.66,4.60,4.36,4.10,4.00,3.83,3.70,3.28,3.23,2.97,3.44,3.64,4.03,4.73,5.33,6.37,7.04,6.90,7.26,6.57,5.05,4.71,3.96,4.45,4.68,4.00,3.89,4.52,4.77,4.27,4.94,5.07,5.21,5.55,5.17,5.48,5.41,4.65,5.12,5.44,4.92,4.71,5.30,5.41,4.87,5.30,5.78,5.54,5.55,4.80,4.63,4.51,4.90,4.48,4.85,4.73,4.04,4.19,3.80,3.98,4.11,4.20,3.41,3.85,4.15,3.68,3.23,3.84,3.87,3.27,3.37,3.89,3.75,3.23,3.81,4.08,3.81,4.04,3.36,3.88,4.04,3.30,3.21,3.79,3.67,3.10,3.15,3.68,3.93,3.97,3.54,3.21,3.22,3.25,2.86,2.73,2.95,2.81,2.44,2.40,2.77,2.41,2.16,2.50,2.57,2.22,2.68,2.71,2.96,2.99,2.57,2.49,2.79,2.62,2.16,2.39,2.68,2.36,2.10,2.65,2.74,3.09,2.63,2.67,2.34,2.46,2.74,2.17,2.59,2.82,2.45,2.70,2.68,2.67,2.36,2.08,2.21,2.21,1.82,1.77,1.99,1.92,1.52,1.74,1.95,2.01,1.41,1.68,1.87,1.49,1.39,1.96,1.91,1.57,1.86,2.20,2.13,1.96,2.32,2.69,2.82,3.07,2.84,3.31,3.29,2.89,3.49,3.88,4.45,3.96,2.88,2.52,2.30,2.01,1.79,1.68,1.48,1.39,1.26,1.09,1.09,1.05,0.82,0.76,0.84,1.08,1.37,1.60,1.63,1.23,1.27,1.66,1.55,1.19,1.50,1.75,1.56,1.52,1.87,2.00,1.85,2.02,2.39,2.52,2.64,3.14,3.76,3.75,3.34,3.59,3.24,2.72,2.37,2.00,2.25,2.18,1.83,1.79,2.16,1.98,1.61,2.08,2.20,2.49,2.49,2.25,1.80,1.66,1.41,1.63,1.60,1.96,2.25,2.28,1.81,1.92,2.29,2.18,1.90,2.25,2.56,2.36,2.32,2.70,2.94,2.79,3.33,3.01,3.26,2.85,2.55,2.92,2.88,2.46,2.49,2.84,2.55,2.32,2.63,2.82,2.42,2.48,2.93,3.07,3.75,3.81,3.70,2.89,3.25,2.74,3.51,3.01,3.22,2.42,2.04,1.54,1.96,2.27,1.90,2.16,1.72,2.03,2.09,1.86,2.04,2.48,2.59,2.97,3.36,3.30,2.72,2.96,3.26,2.99,2.61,3.07,3.21,2.81,2.72,3.22,3.25,2.94,3.19,3.55,3.47,3.32,3.69,4.06,3.93,4.34,4.03,4.40,4.06,3.62,3.99,4.09,3.54,3.53,3.92,3.92,3.36,3.68,4.20,3.85,3.60,4.12,4.51,3.92,3.72,4.30,4.36,3.92,4.46,4.18,3.84,4.42,4.47,3.99,4.07,4.47,4.36,4.00,4.32,4.66,4.36,4.20,4.62,4.85,4.57,4.93,5.12,4.60,5.06,4.74,4.72,5.07,5.15,4.75,4.95,5.52,5.10,4.92,5.53,5.81,5.34,5.44,5.83,6.50,7.94,7.86,9.30,9.42,8.87,8.95,7.61,6.64,6.02,6.15,6.09,5.48,5.87,5.33,5.23,5.77,5.66,5.13,5.50,5.94,5.43,5.34,5.90,6.08,6.53,6.71,7.07,6.88,6.76,6.62,6.84,6.48,6.56,6.93,6.93,6.71,6.37,6.10,6.48,7.49,6.94,7.87,7.77,7.28,7.54,7.92,8.37,8.86,8.78,9.40,10.22,10.06,9.72,10.32,9.60,8.86,8.36,8.81,8.70,7.96,8.14,8.59,8.05,7.74,8.15,8.28,7.77,7.72,8.28,8.17,7.45,7.86,8.58,8.03,7.63,8.45,8.84,8.12,9.01,8.03,8.12,8.25,7.90,7.57,7.46,7.40,7.16,7.08,7.57,7.53,7.03,7.26,7.01,7.15,7.12,7.53,7.32,7.52,8.27,8.13,7.74,8.33,8.79,8.40,8.57,9.10,8.97,8.60,9.15,9.49,10.27,9.96,10.78,9.89,9.17,9.48,9.81,9.10,8.96,9.69,9.39,8.73,8.84,9.28,8.77,8.21,8.31,9.25,8.58,8.56,8.37,7.74,8.33,8.23,8.30,8.93,8.94,8.70,9.11,9.84,9.52,9.47,9.87,10.46,10.04,10.46,11.48,11.38,12.26,11.17,10.72,11.80,11.78,10.72,11.25,11.96,11.11,10.55,11.69,11.80,10.52,10.80,9.71,10.27,11.08,10.13,9.89,11.10,10.79,9.89,10.13,10.81,10.75,10.28,11.31,12.53,11.27,12.85,13.75,13.40,11.96,13.09,13.64,12.18,12.23,13.16,13.16,12.62,13.27,13.86,13.06,12.52,11.80,12.01,11.26,12.40,11.11,11.42,12.36,11.53,11.22,12.34,12.67,11.90,11.44,11.44,11.63,11.87,12.23,13.03,13.41,14.59,13.94,15.32,14.58,13.53,14.95,14.91,14.14,14.42,15.11,14.63,13.95,15.03,15.43,13.99,13.56,12.87,13.47,14.51,12.78,13.05,14.13,13.92,12.44,12.89,14.00,12.58,11.97,13.09,12.75,11.85,12.13,13.85,13.89,14.64,15.57,15.15,14.93,13.79,14.09,15.01,16.23,16.12,15.10,15.30,16.32,15.86,15.01,15.80,16.13,15.42,15.47,16.35,15.44,14.68,15.41,16.32,15.37,14.05,14.60,12.95,13.03,11.85,11.35,11.43,11.81,12.78,12.83,12.24,13.01,14.58,13.76,13.43,14.89,15.38,14.41,14.52,15.69,15.78,15.34,15.69,16.99,17.04,16.74,17.37,18.13,17.07,16.89,17.63,17.38,16.15,16.84,17.60,16.71,16.15,16.96,17.38,16.18,16.20,17.26,16.82,15.56,16.18,15.65,14.68,15.04,13.20,13.21,14.45,13.39,13.23,14.91,15.38,14.66,14.75,15.90,15.95,15.17,15.97,16.70,16.55,17.36,17.56,16.64,16.84,17.74,17.55,16.69,17.47,18.36,18.51,18.44,18.10,17.72,17.80,17.29,16.74,16.91,17.06,16.31,15.08,15.89,15.77,14.68,14.23,13.66,12.74,12.78,13.61,13.56,14.91,15.57,16.02,14.62,14.70,16.22,15.73,15.88,16.79,16.99,16.41,17.34,17.60,17.40,17.48,18.10,18.22,17.98,18.96,18.56,18.08,17.84,17.45,17.09,16.53,16.57,16.52,15.85,15.08,15.53,15.64,13.93,14.48,13.75,14.26,13.76,15.88,15.39,15.02,15.79,15.81,15.07,13.97,15.16,15.08,14.75,15.66,15.64,15.65,16.14,16.52,16.59,16.24,16.91,17.40,17.14,18.06,17.82,17.09,16.82,16.77,16.50,15.83,15.52,15.36,15.17,14.83,14.25,14.25,13.83,12.77,12.77,13.20,12.32,12.36,11.79,11.15,11.63,12.17,12.38,12.23,12.42,13.20,13.43,13.40,14.05,14.29,14.38,14.87,15.13,15.27,15.56,16.11,16.05,16.83,17.25,18.07,17.92,18.07,17.70,17.06,17.00,17.39,16.55,16.11,16.27,15.88,15.26,15.23,15.13,14.16,14.43,14.19,13.70,12.75,13.47,13.05,12.11,11.70,11.90,11.58,10.72,10.61,10.73,9.98,9.48,9.20,9.72,9.04,8.41,8.24,7.20,5.94,5.69,5.50,21.40,20.27,19.67,19.82,19.79,18.49,19.62,19.73,18.81,18.25,19.46,18.52,17.14,17.88,18.44,18.71,17.83,17.80,16.60,15.68,14.20,14.75,13.23,13.35,14.51,13.84,13.50,13.33,14.91,15.03,14.89,15.47,15.08,17.02,17.30,17.87,17.20,17.40,15.73,18.22,17.37,18.91,18.19,18.34,19.70,19.17,18.48,20.37,20.37,17.83,19.41,16.64,19.03,17.20,18.66,19.16,18.44,20.59,21.03,18.96,20.32,19.17,20.92,20.57,22.04,21.23,19.87,20.07,19.98,18.68,19.20,18.75,16.46,16.37,14.31,14.54,15.08,14.45,16.11,16.08,17.73,18.73,19.88,20.28,21.14,21.79,22.07,21.35,22.55,21.78,21.45,22.63,22.31,22.92,23.12,22.82,22.78,23.39,23.63,22.54,22.71,23.02,22.02,21.63,20.95,20.81,21.27,19.78,19.38,19.90,19.56,18.00,17.97,18.87,17.99,16.74,17.70,17.06,15.78,15.40,16.40,15.21,13.75,14.14,14.28,13.12,12.44,13.18,12.74,12.34,12.20,12.75,12.88,12.83,13.21,13.75,14.22,13.88,14.89,13.44,14.91,13.91,15.16,15.10,16.47,17.79,16.55,17.68,16.58,16.08,16.54,14.58,16.52,15.07,16.37,15.95,16.57,17.92,17.15,15.79,15.86,16.60,17.67,17.96,19.28,19.90,19.71,18.93,18.92,18.19,18.96,19.44,18.86,19.83,19.21,19.94,19.48,18.14,18.02,17.58,17.22,17.22,17.04,16.14,16.68,16.99,15.30,15.31,16.49,15.97,15.19,15.17,14.75,15.30,14.71,15.02,14.46,15.41,14.10,16.16,15.05,17.28,16.79,16.03,17.51,18.39,17.27,17.29,18.75,18.84,17.97,19.36,18.05,18.28,19.66,19.30,17.97,17.92,17.73,19.11,19.09,18.96,19.29,18.89,19.51,18.33,17.48,17.53,17.07,17.07,15.70,16.85,17.56,16.84,16.89,17.45,19.07,17.34,16.39,17.19,16.77,17.99,17.27,16.65,17.01,16.56,15.74,15.22,15.38,16.68,14.64,16.90,15.02,16.87,15.13,16.59,14.27,16.55,15.56,16.82,17.08,17.27,17.14,15.43,15.77,13.93,14.86,14.60,16.31,16.58,14.70,15.41,13.69,14.22,14.29,14.37,14.32,14.66,14.23,15.16,13.55,14.43,14.19,14.40,14.69,15.12,16.53,16.15,16.83,17.15,18.65,18.49,17.31,18.74,20.16,19.25,17.89,17.62,17.28,16.46,15.80,15.11,15.55,16.11,16.92,17.90,19.28,19.99,20.33,20.42,20.53,20.33,22.11,21.92,20.95,21.17,20.23,20.10,18.65,17.16,16.00,15.59,14.16,14.04,13.09,13.66,12.61,14.01,13.85,14.65,15.23,14.60,15.64,14.60,14.30,14.96,14.44,15.39,16.18,16.71,18.06],[26.40,25.98,24.87,24.72,25.74,25.62,26.79,26.78,27.66,26.67,26.51,27.53,27.25,26.36,27.63,27.65,27.17,26.36,26.57,26.31,25.64,25.57,25.53,25.25,23.88,24.81,24.52,23.54,23.60,24.11,23.73,22.60,22.78,23.91,23.42,23.74,23.49,22.92,23.80,24.23,24.30,25.66,24.80,26.48,25.89,26.87,26.29,27.13,27.98,27.98,28.04,28.13,27.91,27.30,26.94,25.28,25.69,24.92,25.34,25.13,25.95,25.65,27.27,26.73,25.88,25.84,26.48,25.64,24.82,24.92,26.23,26.11,25.88,26.27,25.61,26.40,25.41,27.06,26.87,27.65,27.58,28.63,28.52,28.00,28.79,28.68,29.14,28.66,28.31,28.66,28.71,28.20,28.44,28.77,28.81,28.86,28.66,28.81,28.74,28.49,28.40,27.59,28.07,28.27,27.59,27.04,27.89,28.01,27.25,27.34,26.92,26.55,26.97,26.20,27.31,26.60,27.61,26.93,27.86,28.10,27.82,28.13,28.71,28.20,28.81,28.35,27.70,28.19,28.67,28.02,27.70,28.44,28.59,27.88,27.99,28.73,28.69,28.41,28.65,28.85,28.65,28.71,28.34,28.35,28.34,27.64,27.80,26.71,27.43,27.01,27.20,26.29,27.44,26.84,27.19,26.39,26.15,26.05,25.98,25.12,25.06,25.14,24.15,23.46,22.87,22.68,23.98,24.43,23.59,24.28,25.24,24.62,24.76,26.27,26.37,26.35,25.65,24.56,24.23,23.89,22.74,22.83,21.95,22.49,20.47,21.55,21.56,19.74,19.08,21.47,21.52,22.70,24.38,23.54,22.05,22.13,21.14,20.42,17.49,18.21,18.01,17.70,18.25,17.11,14.51,16.51,15.20,17.42,17.85,18.71,20.46,20.52,21.63,19.99,20.91,18.38,18.10,18.36,15.89,19.01,19.22,17.15,17.40,19.56,18.84,17.29,18.75,19.80,18.78,18.05,19.60,20.41,19.65,20.99,19.68,18.89,17.35,17.23,14.86,15.77,14.78,14.52,15.89,16.02,13.69,15.30,14.51,16.02,16.12,14.91,16.31,17.56,16.85,16.98,18.36,19.67,20.91,21.48,19.84,20.53,21.80,20.83,19.48,18.59,19.98,20.70,21.95,20.48,19.43,20.78,19.80,21.18,20.14,19.91,20.23,21.68,22.80,22.36,23.50,22.80,22.55,21.41,22.12,22.96,22.27,21.57,22.91,23.00,21.70,22.12,23.08,22.97,22.40,22.51,20.60,20.59,18.60,19.67,18.39,18.85,17.90,18.58,18.40,19.23,18.88,21.11,20.47,18.75,20.55,21.35,20.63,19.69,21.74,21.53,20.55,21.28,22.80,22.37,22.23,21.86,21.40,20.28,18.67,19.12,17.45,17.73,16.06,17.36,17.33,17.35,17.92,18.28,19.66,19.15,19.83,20.03,22.10,20.91,18.81,18.55,17.54,15.61,15.85,12.98,14.81,13.00,15.02,13.92,13.46,14.89,13.25,12.08,14.92,15.28,13.49,13.78,15.29,16.10,14.59,14.82,16.35,16.43,14.77,14.84,15.68,14.58,14.52,15.11,14.84,12.96,11.15,11.34,11.85,9.56,8.45,8.58,8.59,7.50,8.88,7.95,7.31,9.44,10.45,8.93,9.45,11.06,11.56,11.62,12.59,15.00,16.08,15.84,15.12,14.85,12.70,14.15,13.34,10.88,9.04,8.00,7.89,8.80,8.33,6.70,7.30,8.05,6.41,6.63,7.73,9.41,10.96,11.64,10.19,9.35,8.68,7.33,6.49,5.94,5.57,5.52,5.37,5.15,4.87,4.78,4.55,4.34,3.84,3.78,3.55,4.11,4.40,4.75,5.54,6.06,6.94,7.55,7.38,7.72,6.98,5.66,5.39,4.72,5.22,5.37,4.77,4.66,5.22,5.46,5.04,5.64,5.82,6.03,6.37,6.02,6.49,6.31,5.51,6.04,6.48,5.73,5.58,6.36,6.44,5.72,6.35,6.91,6.49,6.58,5.70,5.50,5.30,5.85,5.24,5.64,5.56,4.91,4.94,4.50,4.62,4.85,4.88,3.99,4.47,4.91,4.31,3.81,4.54,4.56,3.86,3.99,4.57,4.38,3.85,4.50,4.81,4.48,4.68,3.99,4.47,4.69,3.85,3.82,4.42,4.30,3.57,3.70,4.26,4.47,4.51,4.07,3.72,3.82,3.80,3.30,3.18,3.53,3.37,2.91,2.94,3.32,2.89,2.57,3.03,3.10,2.52,3.16,3.28,3.50,3.54,3.03,2.82,3.23,3.10,2.56,2.70,3.01,2.73,2.40,2.94,3.09,3.46,2.93,3.00,2.61,2.78,3.03,2.44,2.85,3.12,2.68,3.03,3.05,3.03,2.71,2.39,2.63,2.57,2.17,2.06,2.43,2.29,1.80,2.04,2.29,2.26,1.67,1.93,2.20,1.74,1.63,2.17,2.12,1.78,2.14,2.50,2.40,2.21,2.58,3.08,3.09,3.47,3.13,3.67,3.57,3.22,3.88,4.22,4.75,4.32,3.21,2.89,2.55,2.42,2.14,1.90,1.80,1.72,1.60,1.28,1.27,1.29,1.14,0.85,0.77,0.96,1.33,1.61,1.81,1.37,1.33,1.89,1.84,1.34,1.63,2.13,1.88,1.73,2.12,2.35,2.14,2.35,2.77,2.99,3.10,3.70,4.25,4.32,3.79,4.01,3.58,3.07,2.59,2.22,2.59,2.36,2.00,1.96,2.40,2.13,1.63,2.09,2.30,2.54,2.42,2.21,1.82,1.58,1.31,1.57,1.53,1.98,2.25,2.38,1.91,1.99,2.42,2.35,2.08,2.42,2.85,2.70,2.61,3.06,3.33,3.26,3.90,3.62,3.75,3.42,3.07,3.36,3.34,2.85,2.80,3.25,2.84,2.43,3.00,3.11,2.54,2.64,3.17,3.30,3.75,3.94,3.85,2.95,3.37,2.86,3.62,3.19,3.30,2.47,2.23,1.83,2.24,2.75,2.08,2.46,1.92,2.57,2.12,1.81,2.05,2.70,2.59,3.06,3.47,3.39,2.88,3.05,3.38,3.11,2.71,3.20,3.37,3.01,3.00,3.50,3.52,3.31,3.60,3.93,3.88,3.83,4.18,4.56,4.50,5.01,4.76,5.12,4.73,4.17,4.58,4.57,4.02,3.99,4.50,4.37,3.69,4.11,4.59,4.28,3.83,4.48,4.75,4.12,3.96,4.62,4.48,4.08,4.56,4.34,4.07,4.70,4.75,4.22,4.41,4.82,4.69,4.36,4.82,5.08,4.75,4.78,5.16,5.40,5.13,5.60,5.67,5.20,5.50,5.30,5.16,5.59,5.66,5.26,5.39,5.88,5.55,5.32,5.85,6.19,5.75,5.75,6.28,6.95,8.22,8.20,9.63,9.72,9.07,9.16,7.82,7.02,6.36,6.61,6.50,5.91,6.33,5.72,5.68,6.17,6.16,5.64,5.96,6.49,6.01,5.98,6.45,6.73,7.38,7.49,7.83,7.66,7.50,7.40,7.84,7.34,7.29,7.74,7.83,7.63,7.03,6.77,6.97,7.95,7.34,8.45,8.18,7.57,8.16,8.43,9.02,9.44,9.03,9.91,10.58,10.75,10.37,10.90,10.39,9.55,9.16,9.63,9.48,8.74,9.00,9.40,8.87,8.54,9.04,9.09,8.49,8.59,9.11,9.04,8.36,8.65,9.46,9.03,8.75,9.24,9.57,8.96,9.80,8.82,8.82,9.01,8.67,8.42,8.32,8.00,8.03,7.88,8.33,8.33,7.96,7.90,7.58,7.69,7.86,8.21,8.27,8.41,9.09,9.02,8.67,9.12,9.77,9.14,9.42,10.00,9.86,9.47,10.01,10.31,11.03,10.68,11.50,10.76,9.86,10.29,10.59,9.88,9.75,10.31,10.18,9.46,9.48,9.80,9.49,8.94,8.90,9.66,9.07,9.19,9.03,8.54,9.06,8.92,9.16,9.73,9.75,9.58,9.97,10.67,10.35,10.37,10.77,11.30,10.92,11.17,12.12,12.10,12.79,11.83,11.49,12.42,12.31,11.39,11.83,12.45,11.76,11.12,12.21,12.35,11.03,11.19,10.35,10.85,11.54,10.64,10.53,11.67,11.46,10.48,10.83,11.50,11.37,10.93,11.95,13.16,11.95,13.42,14.39,13.85,12.48,13.46,14.07,12.69,12.68,13.62,13.69,12.88,13.62,14.41,13.43,13.06,12.24,12.20,11.57,12.77,11.51,11.78,12.86,12.05,11.79,12.83,13.20,12.52,12.05,12.26,12.08,12.45,13.05,13.68,13.82,15.20,14.57,15.82,14.94,14.01,15.39,15.37,14.44,14.83,15.66,15.01,14.17,15.28,15.95,14.30,13.93,13.16,13.84,14.76,13.16,13.21,14.39,14.16,12.83,13.25,14.37,13.07,12.43,13.56,13.39,12.46,12.94,14.32,14.54,15.00,16.19,15.72,15.38,14.34,14.50,15.64,16.65,16.56,15.35,15.76,16.78,15.96,15.43,16.11,16.54,15.66,15.78,16.65,15.65,14.82,15.68,16.63,15.80,14.40,14.88,13.31,13.41,12.35,11.70,11.78,12.20,13.06,13.31,12.67,13.37,14.90,14.19,13.87,15.21,15.73,14.88,15.02,16.20,16.18,15.94,16.22,17.69,17.71,17.22,18.01,18.78,17.35,17.20,18.06,17.69,16.40,17.20,18.12,16.96,16.48,17.30,17.71,16.44,16.45,17.65,17.37,16.04,16.61,16.07,15.02,15.31,13.53,13.69,14.88,13.94,13.74,15.24,15.69,15.16,15.19,16.26,16.31,15.78,16.53,17.09,17.10,17.98,18.07,16.95,17.32,18.41,18.03,17.05,17.95,18.97,19.13,19.07,18.60,18.25,18.16,17.71,17.18,17.12,17.51,16.82,15.61,16.12,16.27,15.15,14.76,14.24,13.23,13.15,13.94,14.02,15.42,15.91,16.44,15.24,15.27,16.77,16.38,16.51,17.52,17.58,16.92,17.92,18.51,17.92,17.86,18.98,19.12,18.67,20.04,19.23,18.86,18.29,18.00,17.71,17.07,17.01,16.98,16.41,15.59,16.02,16.18,14.53,15.06,14.24,14.94,14.30,16.45,15.92,15.45,16.30,16.30,15.67,14.46,15.72,15.66,15.27,16.45,16.18,16.16,16.78,17.27,17.12,16.88,17.66,18.26,17.84,18.98,18.53,17.86,17.51,17.29,17.10,16.44,16.09,15.90,15.83,15.43,14.84,14.74,14.31,13.31,13.32,13.71,12.56,12.66,12.11,11.55,12.20,12.66,12.96,12.89,12.98,13.64,14.04,14.03,14.54,14.79,15.02,15.46,15.78,16.02,16.26,16.74,16.84,17.69,17.92,18.92,18.77,18.97,18.54,17.70,17.85,18.32,17.28,16.70,17.07,16.60,15.85,15.84,15.87,14.76,14.82,14.80,14.23,13.20,13.95,13.57,12.70,12.15,12.47,12.12,11.13,11.14,11.36,10.56,9.94,9.86,10.27,9.44,8.88,8.94,7.91,6.53,6.33,5.79,21.94,20.93,20.17,20.09,20.06,18.85,19.90,20.09,19.01,18.60,19.85,18.93,17.54,18.38,18.98,19.13,18.19,18.32,16.98,16.13,14.40,14.79,13.25,13.54,14.70,14.02,13.62,13.37,15.14,15.09,15.03,15.69,15.30,17.09,17.70,18.53,17.49,17.90,15.93,18.68,17.72,19.81,19.62,18.86,20.57,19.15,18.82,20.88,20.82,18.20,19.75,16.79,19.22,17.31,18.59,19.28,18.58,20.79,21.29,19.24,20.37,19.23,21.11,20.69,22.23,21.63,19.99,20.30,20.09,18.98,19.52,19.22,16.76,16.71,14.47,14.65,15.26,14.46,16.32,16.30,17.85,19.00,20.16,20.60,21.45,22.17,22.44,21.66,22.90,21.94,21.65,22.80,22.32,23.01,23.31,22.79,22.87,23.47,23.62,22.54,22.76,23.22,22.19,21.92,21.18,21.08,21.41,20.07,19.65,20.10,19.74,18.31,18.25,18.92,18.10,16.84,17.78,17.19,15.80,15.58,16.41,15.23,13.77,14.20,14.25,13.12,12.49,13.06,12.93,12.39,12.22,12.70,13.00,12.93,13.17,13.77,14.06,14.09,14.88,13.39,15.00,14.00,15.36,15.26,16.73,18.20,16.71,17.97,16.74,16.17,16.48,14.60,16.49,15.16,16.55,16.08,16.54,17.74,16.92,15.79,15.66,16.56,17.27,17.95,18.97,20.15,20.02,18.97,18.98,18.25,19.07,19.52,19.07,20.01,19.45,20.15,19.94,18.25,18.13,17.60,17.10,17.19,17.07,15.95,16.60,16.59,15.15,15.18,16.35,15.83,15.22,15.19,14.77,15.13,14.71,14.89,14.36,15.24,14.09,16.01,14.90,17.11,16.73,15.95,17.51,18.51,17.32,17.12,18.60,18.89,18.10,19.47,18.18,18.25,19.68,19.34,17.92,17.94,17.94,19.12,19.35,19.08,19.65,19.21,19.79,18.68,17.84,17.72,17.34,17.56,16.11,16.97,18.00,17.31,17.27,18.05,19.37,17.76,16.63,17.29,16.94,17.99,17.44,16.56,16.91,16.50,15.74,15.22,15.50,16.58,14.79,16.76,15.00,16.84,15.29,16.61,14.29,16.60,15.66,17.14,17.48,17.42,17.18,15.51,15.59,13.87,14.50,14.61,16.23,16.50,14.65,15.10,13.65,14.23,14.37,14.32,14.64,14.77,14.45,15.41,13.66,14.61,14.36,14.61,14.85,15.14,16.83,16.21,17.18,17.39,19.07,18.73,17.55,19.03,20.27,19.56,18.09,17.83,17.53,16.85,15.98,15.48,15.77,16.22,17.10,18.00,19.55,20.30,20.93,20.93,21.31,21.18,22.63,22.43,21.52,21.51,20.50,20.05,18.31,17.25,15.94,15.63,14.30,14.20,13.10,13.90,12.70,14.35,13.90,15.08,15.26,14.77,15.71,14.65,14.17,15.03,14.58,15.38,16.05,16.76,18.37],[26.18,25.71,24.97,24.60,25.68,25.77,26.71,26.84,27.58,26.74,26.64,27.57,27.20,26.45,27.42,27.48,26.99,26.60,26.59,26.25,25.67,25.79,25.49,25.19,24.05,24.91,24.37,23.76,23.59,24.11,23.69,22.54,22.86,23.69,23.07,23.58,23.15,22.78,23.34,24.03,24.14,25.11,24.70,25.93,25.45,26.48,25.98,26.73,27.72,27.55,27.72,27.84,27.49,26.98,26.57,25.21,25.27,24.75,24.83,24.90,25.25,25.20,26.77,26.20,25.70,25.61,26.19,25.32,24.75,24.80,26.01,25.92,25.61,25.78,25.47,26.07,25.38,26.76,26.71,27.50,27.51,28.49,28.40,27.89,28.62,28.64,29.18,28.58,28.33,28.69,28.67,28.05,28.31,28.54,28.70,28.67,28.53,28.70,28.61,28.26,28.24,27.34,28.00,28.08,27.23,26.93,27.72,27.82,26.96,27.08,26.56,26.40,26.81,26.15,27.27,26.52,27.52,26.99,27.59,27.98,27.73,28.00,28.61,27.96,28.74,28.17,27.75,28.23,28.67,28.04,27.75,28.58,28.62,27.88,28.08,28.62,28.63,28.34,28.64,28.62,28.46,28.48,28.18,28.26,28.07,27.40,27.62,26.54,27.32,26.93,27.12,26.26,27.34,27.02,27.08,26.37,26.25,26.19,25.87,25.12,25.20,25.16,24.19,23.69,23.06,22.91,24.21,24.73,23.85,24.64,25.30,24.78,24.89,26.37,26.49,26.02,25.82,24.49,24.48,24.07,22.79,23.38,22.08,22.80,20.81,21.62,21.59,19.73,19.15,21.50,21.58,22.42,24.41,23.46,21.95,22.30,21.20,20.46,17.79,17.00,18.59,17.46,18.54,17.68,14.77,16.57,15.53,17.58,18.17,18.77,20.94,21.02,22.18,20.70,21.09,18.65,18.45,18.52,15.55,18.89,19.44,17.64,17.33,19.73,19.16,17.61,18.96,20.03,19.19,18.47,19.85,20.74,19.93,21.38,19.87,19.38,17.98,17.71,15.25,15.92,15.28,14.27,15.80,15.73,13.67,15.29,14.57,15.79,15.81,15.14,16.59,17.55,16.57,17.20,18.33,19.44,21.05,21.31,19.27,20.60,21.74,20.88,19.59,18.85,20.25,20.92,22.23,20.92,19.65,21.05,20.22,21.68,20.43,20.04,20.34,21.87,23.05,22.66,23.74,23.08,22.85,21.71,22.29,23.39,22.73,22.10,23.19,23.30,22.06,22.42,23.36,23.23,22.54,22.71,20.97,20.89,18.95,20.12,18.68,19.09,18.17,18.82,18.67,19.35,19.08,21.41,20.84,19.34,20.97,21.80,21.21,20.30,22.10,21.81,20.90,21.44,23.08,22.53,22.41,22.12,21.70,20.65,19.21,19.72,17.70,18.19,16.16,17.45,17.35,17.31,17.70,18.30,19.90,19.33,20.16,20.12,22.15,21.20,19.18,18.73,17.79,16.01,15.97,13.26,14.76,13.07,15.29,14.72,13.79,14.93,13.30,11.70,14.56,14.68,13.32,14.66,13.93,15.54,14.56,14.01,15.25,16.63,13.81,16.03,15.31,14.69,14.97,15.05,14.84,13.22,11.10,11.48,11.97,9.35,8.27,8.75,8.93,7.69,9.17,8.00,7.15,9.38,10.27,8.80,9.82,11.04,11.42,11.30,11.16,14.69,15.82,17.22,14.49,14.63,13.14,14.48,13.60,11.02,8.94,7.86,7.70,8.52,7.95,6.30,6.95,7.74,6.29,6.28,7.52,9.31,10.74,11.83,10.28,9.15,8.60,7.18,6.34,5.67,5.22,5.21,5.14,4.97,4.68,4.63,4.46,4.23,3.84,3.88,3.49,4.17,4.45,4.82,5.62,6.26,7.03,7.83,7.64,8.00,7.32,5.77,5.49,4.73,5.21,5.43,4.75,4.59,5.21,5.53,5.04,5.53,5.77,5.82,6.43,6.04,6.35,6.23,5.41,6.02,6.37,5.59,5.47,6.29,6.31,5.57,6.20,6.73,6.29,6.27,5.39,5.45,5.24,5.85,5.34,5.80,5.61,4.90,4.90,4.50,4.52,4.67,4.60,3.83,4.13,4.60,4.17,3.60,4.15,4.35,3.75,3.77,4.35,4.25,3.74,4.29,4.58,4.41,4.61,4.06,4.52,4.69,3.91,3.88,4.52,4.33,3.72,3.88,4.43,4.69,4.68,4.25,3.94,3.96,3.97,3.46,3.32,3.65,3.39,2.90,2.95,3.29,2.84,2.49,2.75,2.90,2.37,2.76,3.09,3.30,3.38,2.95,2.71,3.13,3.12,2.61,2.80,3.06,2.88,2.57,3.05,3.21,3.75,3.19,3.29,2.81,3.01,3.20,2.66,3.08,3.31,2.95,3.29,3.25,3.31,2.98,2.68,2.78,2.76,2.34,2.23,2.42,2.39,1.93,1.94,2.14,2.13,1.69,1.88,2.16,1.87,1.69,2.23,2.27,1.91,2.16,2.57,2.52,2.33,2.66,3.09,3.18,3.43,3.23,3.70,3.77,3.35,3.93,4.30,4.85,4.41,3.38,3.11,2.86,2.56,2.40,2.15,1.93,1.88,1.81,1.58,1.44,1.46,1.32,1.18,0.89,0.77,0.92,1.23,1.46,1.34,1.26,1.78,1.78,1.39,1.68,1.96,1.84,1.76,2.09,2.33,2.16,2.34,2.65,2.84,2.97,3.59,4.03,4.14,3.73,3.97,3.61,3.12,2.68,2.25,2.49,2.35,1.98,1.92,2.18,2.05,1.62,1.97,2.06,2.30,2.18,2.09,1.62,1.40,1.14,1.19,1.41,1.77,2.11,2.22,1.68,1.85,2.30,2.22,2.00,2.31,2.60,2.55,2.44,2.76,3.10,2.98,3.59,3.30,3.46,3.11,2.77,3.09,3.09,2.58,2.59,2.92,2.61,2.31,2.68,2.80,2.39,2.48,2.88,2.99,3.44,3.60,3.51,2.72,3.06,2.68,3.35,3.03,3.00,2.28,2.09,1.64,2.04,2.27,1.84,1.92,1.52,1.72,2.02,1.51,1.64,2.12,2.34,2.61,3.13,3.05,2.58,2.77,3.09,2.89,2.47,2.95,3.16,2.81,2.67,3.17,3.27,2.94,3.15,3.56,3.61,3.35,3.77,4.11,4.06,4.52,4.29,4.57,4.27,3.76,4.10,4.19,3.62,3.58,3.98,3.94,3.35,3.65,4.23,3.85,3.52,4.01,4.35,3.75,3.67,4.23,4.21,3.84,4.32,4.16,3.78,4.35,4.49,3.99,3.97,4.46,4.39,3.99,4.34,4.71,4.42,4.20,4.74,4.98,4.65,5.05,5.24,4.70,5.18,4.82,4.78,5.14,5.25,4.78,4.93,5.52,5.14,4.90,5.50,5.86,5.33,5.38,5.86,6.67,7.97,8.11,9.69,9.82,9.16,9.33,7.83,6.70,6.08,6.37,6.21,5.55,6.17,5.37,5.18,5.87,5.83,5.10,5.53,6.17,5.59,5.40,6.01,6.24,6.91,7.00,7.30,7.10,6.88,6.83,7.06,6.58,6.74,7.22,7.19,6.97,6.55,6.30,6.66,7.70,7.03,8.19,7.92,7.21,7.76,8.26,8.94,9.43,9.03,9.90,10.53,10.73,10.38,11.00,10.28,9.44,8.77,9.38,9.32,8.49,8.72,9.13,8.62,8.16,8.62,8.74,8.12,8.09,8.62,8.68,7.78,8.16,8.99,8.53,8.11,8.89,9.16,8.50,9.50,8.46,8.51,8.74,8.31,7.91,7.84,7.73,7.43,7.31,7.91,7.90,7.42,7.59,7.18,7.45,7.45,7.92,7.80,7.97,8.71,8.61,8.18,8.65,9.41,8.74,9.03,9.65,9.32,9.04,9.57,9.89,10.75,10.45,11.40,10.33,9.60,10.07,10.25,9.62,9.60,10.31,9.94,9.36,9.45,9.79,9.21,8.57,8.74,9.85,8.83,8.90,8.80,8.19,8.78,8.71,8.78,9.48,9.48,9.30,9.67,10.45,10.14,10.20,10.55,11.10,10.60,10.86,11.86,11.72,12.64,11.89,11.43,12.43,12.33,11.46,11.98,12.54,11.67,11.13,12.44,12.51,11.14,11.16,10.22,10.92,11.66,10.46,10.59,11.64,11.29,10.45,10.78,11.33,11.30,10.71,11.70,12.99,11.77,13.27,14.25,13.91,12.64,13.79,14.20,13.00,12.76,13.89,13.79,13.13,13.81,14.40,13.53,13.08,12.22,12.37,11.73,12.70,11.41,11.79,12.90,12.00,11.84,12.99,13.28,12.39,12.02,12.09,12.15,12.47,12.87,13.64,14.17,15.11,14.51,15.77,15.21,14.34,15.68,15.43,14.86,15.25,15.71,15.19,14.47,15.73,15.84,14.45,14.00,13.43,13.85,15.00,13.30,13.46,14.71,14.49,12.90,13.49,14.63,13.21,12.40,13.73,13.47,12.48,13.13,14.50,14.71,15.27,16.33,15.91,15.46,14.48,14.74,15.62,16.82,16.65,15.90,16.19,16.98,16.56,15.72,16.63,16.78,16.08,16.18,17.18,16.05,15.21,16.04,16.81,15.76,14.66,15.11,13.45,13.60,12.11,11.57,11.98,12.25,13.19,13.47,12.75,13.57,15.18,14.53,14.13,15.61,16.18,15.34,15.36,16.47,16.62,16.24,16.48,17.65,17.55,17.66,18.02,18.68,17.85,17.77,18.29,17.93,16.99,17.88,18.30,17.51,17.10,17.83,17.89,16.77,17.07,17.93,17.23,16.24,16.75,16.39,15.25,15.73,13.61,13.77,15.29,13.95,14.07,15.72,16.14,15.47,15.57,16.77,16.76,16.05,16.80,17.56,17.42,18.18,18.23,17.49,17.88,18.59,18.58,17.72,18.35,18.95,18.99,19.35,18.71,18.11,18.62,18.16,17.33,17.61,18.08,17.19,15.69,16.68,16.76,15.34,15.01,14.43,13.42,13.20,14.10,14.28,15.76,16.37,16.77,15.38,15.48,16.99,16.80,16.91,17.69,17.81,17.28,18.42,18.57,18.49,18.42,19.18,19.03,18.95,19.63,19.18,18.83,18.34,18.47,18.08,17.44,17.52,17.46,16.75,15.84,16.37,16.45,14.73,15.34,14.42,15.19,14.65,16.81,16.41,15.92,16.67,16.62,16.00,14.82,15.99,15.93,15.57,16.69,16.42,16.55,17.13,17.52,17.48,17.24,17.94,18.34,18.14,19.06,18.57,18.09,17.74,17.94,17.49,16.86,16.37,16.30,16.20,15.82,14.93,14.95,14.76,13.57,13.61,13.85,12.98,12.99,12.46,11.80,12.57,12.99,13.26,13.12,13.12,13.89,14.30,14.29,14.78,15.26,15.39,15.80,16.08,16.19,16.44,17.07,17.06,17.74,18.20,19.01,18.82,18.87,18.66,18.08,18.08,18.42,17.61,17.15,17.22,16.90,16.28,16.35,16.15,15.01,15.27,15.27,14.62,13.39,14.33,13.97,13.12,12.57,12.78,12.53,11.53,11.49,11.76,11.04,10.53,10.44,10.74,9.98,9.52,9.70,8.32,6.90,6.60,6.19,21.62,20.90,20.42,20.29,20.43,19.07,20.52,20.41,19.19,18.61,20.03,19.23,17.54,18.67,19.31,19.64,18.66,18.64,17.16,16.31,14.58,14.90,13.41,13.66,14.73,13.91,13.58,13.51,15.05,15.32,15.34,15.41,15.57,17.15,17.68,18.51,17.65,17.95,16.00,18.91,17.91,20.07,18.88,18.34,19.72,19.03,18.56,20.68,20.75,18.38,20.03,16.94,19.21,17.46,18.68,19.43,18.62,21.07,21.63,19.67,20.60,19.42,21.24,20.92,22.45,21.69,20.34,20.44,20.19,19.04,19.63,19.29,16.82,16.95,14.67,14.76,15.41,14.55,16.57,16.27,17.71,18.91,20.04,20.83,21.48,22.20,22.59,21.65,22.77,21.79,21.62,22.72,22.57,23.11,23.31,23.03,23.01,23.58,23.79,22.82,22.74,23.30,22.25,21.96,21.21,21.26,21.48,20.12,20.17,20.61,19.84,18.58,18.79,19.22,18.20,16.95,18.02,17.47,16.11,15.66,16.90,15.50,14.17,14.48,14.59,13.41,12.91,13.32,13.08,12.60,12.56,13.03,13.26,13.17,13.34,14.09,14.25,14.71,15.01,13.45,15.10,14.14,15.30,15.34,16.77,18.26,16.58,18.14,16.91,16.42,16.66,14.99,16.79,15.25,17.08,15.85,16.59,17.75,16.68,15.77,15.80,16.67,17.32,18.09,18.82,20.17,20.10,19.05,19.13,18.28,19.22,19.80,19.20,19.97,19.48,20.03,19.72,18.32,17.88,17.83,17.10,17.01,17.08,15.98,16.11,16.51,15.03,15.15,16.31,15.73,15.33,15.29,15.05,15.17,14.68,14.96,14.35,15.54,14.51,16.31,15.69,17.39,17.23,16.61,17.54,18.61,17.69,17.28,18.58,19.04,18.22,19.45,18.28,18.15,19.65,19.35,17.93,17.66,17.87,19.06,19.18,19.31,19.94,19.43,19.87,18.56,17.92,17.69,17.07,17.57,16.11,17.08,18.10,17.55,17.45,18.51,19.72,17.83,16.64,17.59,17.07,17.94,17.54,16.73,16.94,16.47,15.65,15.22,15.45,16.79,15.02,16.85,15.28,16.99,15.61,16.90,14.70,16.77,15.95,17.33,17.55,17.76,17.57,16.05,16.28,14.30,14.83,15.08,16.73,16.84,15.05,15.25,13.86,14.16,14.59,14.23,14.37,14.55,14.39,15.18,13.95,14.81,14.28,14.82,14.86,15.58,17.06,16.40,17.28,17.57,19.11,18.95,17.95,19.35,20.44,19.70,18.35,17.98,17.59,16.68,16.64,15.61,15.68,16.63,17.19,18.34,20.08,20.65,20.98,20.70,21.14,21.12,22.66,22.44,21.49,21.53,20.57,20.06,18.48,17.42,16.22,16.05,14.49,14.42,13.33,14.21,13.06,14.55,13.98,15.03,15.40,14.73,15.65,14.63,14.06,14.93,14.66,15.65,16.15,16.96,18.52],[26.57,26.23,25.32,25.01,25.98,26.11,26.98,27.21,27.86,27.04,26.93,27.82,27.51,26.84,27.86,27.97,27.53,26.94,26.90,26.74,26.06,25.99,25.87,25.64,24.52,25.21,24.90,24.24,24.06,24.53,24.18,23.05,23.37,24.32,23.84,24.16,23.70,23.27,24.01,24.64,24.65,25.87,25.17,26.79,26.05,26.96,26.55,27.36,28.20,28.09,28.26,28.30,28.13,27.53,27.27,25.63,25.98,25.24,25.63,25.37,26.15,25.83,27.54,26.93,26.07,26.24,26.82,25.96,25.14,25.30,26.64,26.48,26.22,26.49,25.96,26.61,25.81,27.36,27.25,27.99,27.97,28.89,28.74,28.29,29.01,29.00,29.36,28.96,28.60,28.98,28.98,28.52,28.76,29.08,29.03,29.14,28.90,29.12,29.05,28.80,28.62,27.91,28.37,28.57,27.85,27.35,28.14,28.39,27.64,27.69,27.11,26.84,27.16,26.52,27.56,26.92,27.90,27.34,28.10,28.35,28.08,28.34,28.78,28.34,28.99,28.60,28.03,28.51,28.93,28.29,27.97,28.84,28.90,28.14,28.35,29.03,28.99,28.73,29.01,29.12,28.92,28.95,28.62,28.80,28.64,27.96,28.04,27.04,27.70,27.29,27.41,26.56,27.68,27.19,27.44,26.71,26.56,26.36,26.24,25.46,25.46,25.48,24.62,24.00,23.52,23.10,24.43,24.85,23.95,24.70,25.61,25.12,24.96,26.65,26.65,26.49,26.02,24.86,24.61,23.90,22.84,23.42,22.29,22.84,21.08,21.77,21.56,20.14,19.10,21.51,21.70,22.59,24.52,23.72,22.18,22.31,21.21,20.56,17.93,17.99,18.09,17.79,18.20,16.80,14.58,16.40,15.42,17.34,18.15,18.74,20.86,20.63,21.87,19.97,20.90,18.29,18.32,18.59,16.09,19.17,19.57,17.46,17.91,20.04,19.29,17.66,19.46,20.25,19.29,18.76,20.13,20.79,20.06,21.54,20.36,19.49,18.05,17.84,15.43,16.03,14.92,13.97,15.85,15.93,13.47,15.26,14.81,16.30,16.35,15.22,16.91,18.34,17.25,17.76,19.23,20.03,21.49,21.90,19.89,20.75,22.09,21.35,20.18,19.37,20.84,21.35,22.62,21.30,20.16,21.50,20.31,21.65,20.40,20.30,20.39,21.78,22.70,22.62,23.91,23.27,22.98,21.86,22.66,23.41,22.80,22.19,23.32,23.63,22.51,22.61,23.62,23.57,23.07,23.08,21.39,21.31,19.51,20.58,19.13,19.68,18.27,18.91,18.82,19.51,19.42,21.38,20.97,19.07,21.19,21.86,21.34,20.35,22.37,22.02,21.10,21.72,23.17,22.70,22.54,22.36,22.04,21.04,19.46,19.97,18.28,18.16,16.35,17.59,17.39,17.41,17.62,18.17,19.85,19.56,20.35,20.50,22.53,21.34,19.29,19.01,17.96,16.18,16.10,13.32,14.43,13.01,15.04,14.32,14.09,15.39,13.52,11.89,15.40,15.57,13.75,14.84,16.48,16.65,15.44,15.17,17.06,17.97,15.44,16.58,17.48,16.71,15.20,15.95,15.37,13.81,11.81,11.74,12.44,9.46,8.30,9.02,8.94,8.01,9.32,8.48,7.61,9.94,10.73,9.51,10.05,11.34,12.21,12.02,12.80,15.34,17.42,17.99,15.88,15.90,14.06,14.82,14.16,11.38,9.36,8.32,8.09,9.34,8.47,6.80,7.74,8.41,6.84,7.09,8.41,9.99,11.43,12.11,10.93,10.10,9.45,8.13,7.31,6.66,6.09,6.13,6.06,5.80,5.41,5.47,5.28,4.94,4.67,4.60,4.28,4.81,5.25,5.73,6.63,7.09,8.02,8.52,8.28,8.82,8.06,6.91,6.53,5.72,6.24,6.51,5.80,5.51,6.31,6.64,5.85,6.51,6.81,6.96,7.55,7.13,7.59,7.30,6.43,7.02,7.36,6.53,6.45,7.15,7.15,6.44,7.12,7.48,7.01,6.92,6.18,6.20,5.77,6.56,5.98,6.44,6.53,5.72,5.72,5.11,5.24,5.24,5.24,4.36,4.74,5.24,4.82,4.16,4.95,5.09,4.57,4.54,5.13,4.99,4.52,5.03,5.36,5.19,5.47,4.76,5.35,5.60,4.80,4.73,5.40,5.29,4.69,4.85,5.46,5.75,5.72,5.30,4.94,4.84,4.84,4.43,4.22,4.41,4.27,3.75,3.61,4.06,3.48,3.12,3.34,3.45,2.77,3.23,3.69,3.91,4.14,3.61,3.26,3.85,4.00,3.28,3.44,3.87,3.70,3.24,3.85,4.01,4.58,4.11,4.17,3.65,3.85,4.19,3.47,4.02,4.35,3.98,4.39,4.27,4.21,3.91,3.49,3.56,3.67,3.21,2.84,3.13,3.02,2.48,2.46,2.76,2.71,2.08,2.23,2.71,2.43,2.13,2.76,3.00,2.61,2.75,3.23,3.30,3.16,3.37,3.83,4.05,4.30,4.04,4.62,4.63,4.16,4.91,5.31,5.73,5.51,4.43,4.21,3.85,3.49,3.37,3.03,2.77,2.63,2.44,2.39,2.11,2.00,1.85,1.63,1.37,0.91,0.76,0.92,1.35,1.37,1.30,1.91,2.05,1.75,2.14,2.42,2.46,2.41,2.80,3.05,3.07,3.17,3.56,3.94,4.01,4.82,5.08,5.40,4.65,5.00,4.60,3.86,3.57,3.13,3.37,3.17,2.57,2.64,3.01,2.61,2.10,2.70,2.69,2.94,2.74,2.47,2.13,1.70,1.46,1.45,1.57,1.88,2.42,2.38,1.75,2.25,2.76,2.56,2.50,2.97,3.14,2.98,3.18,3.60,3.79,3.81,4.41,4.28,4.62,4.27,3.59,4.15,4.19,3.49,3.45,4.00,3.55,3.06,3.49,3.84,3.06,3.12,3.74,3.93,4.36,4.49,4.47,3.26,3.58,3.03,3.81,3.37,3.41,2.65,2.48,2.01,2.52,2.82,2.24,2.41,1.93,2.03,2.25,1.85,2.07,2.56,2.81,3.22,3.93,3.75,3.01,3.41,3.86,3.44,3.03,3.77,3.84,3.35,3.40,4.17,3.95,3.70,4.20,4.62,4.41,4.42,4.85,5.18,5.09,5.43,5.29,5.69,5.36,4.85,5.26,5.41,4.83,4.71,5.32,5.29,4.58,4.90,5.50,5.14,4.65,5.37,5.62,4.81,4.66,5.46,5.10,4.69,5.19,4.90,4.67,5.44,5.37,4.95,5.16,5.57,5.35,5.12,5.46,5.79,5.52,5.50,5.99,6.07,5.83,6.29,6.55,6.00,6.42,6.13,6.10,6.46,6.64,6.12,6.27,6.90,6.51,6.14,6.78,7.16,6.57,6.47,7.02,7.77,8.87,8.86,10.26,10.32,9.65,9.77,8.39,7.70,7.03,7.42,7.39,6.69,7.22,6.52,6.54,7.16,6.97,6.46,6.92,7.49,6.85,6.79,7.41,7.60,8.21,8.36,8.78,8.33,8.47,8.24,8.40,8.05,8.16,8.53,8.33,8.06,7.86,7.30,7.67,8.57,8.06,9.07,8.89,8.43,8.86,9.48,9.90,10.59,9.87,10.78,11.31,11.35,11.22,11.66,11.28,10.47,9.98,10.60,10.66,9.77,10.00,10.70,10.11,9.54,10.10,10.32,9.72,9.47,10.32,10.21,9.32,9.57,10.70,10.21,9.45,10.39,10.98,10.06,11.00,9.86,9.82,9.89,9.43,9.28,9.07,8.77,8.54,8.68,9.10,8.91,8.59,8.45,8.08,8.30,8.50,8.92,9.07,9.22,9.99,10.24,9.61,9.95,10.89,10.20,10.40,11.15,11.22,10.65,11.11,11.65,12.52,12.05,13.10,11.89,11.04,11.46,11.85,10.92,10.83,11.54,11.06,10.44,10.42,10.83,10.24,9.52,9.50,10.31,9.49,9.65,9.65,9.16,9.85,9.93,10.10,10.78,10.69,10.52,10.99,11.93,11.62,11.69,12.00,12.80,12.33,12.77,13.90,13.63,14.60,13.57,12.85,14.23,14.15,12.80,13.30,14.38,13.18,12.32,13.89,13.91,12.23,12.31,11.20,12.04,12.85,11.56,11.46,12.94,12.56,11.36,11.98,12.85,12.70,11.82,13.44,14.86,13.21,15.33,16.39,15.87,14.15,15.13,16.00,14.34,13.98,15.30,15.45,14.32,15.01,15.90,14.95,13.96,13.07,13.46,12.45,13.58,12.21,12.92,13.97,12.83,12.58,14.19,14.41,13.44,12.94,13.53,13.48,13.72,14.43,15.54,15.56,17.09,16.42,17.80,16.82,15.46,17.13,17.20,15.94,16.30,17.30,16.59,15.38,16.76,17.11,15.49,14.72,13.92,14.70,15.83,13.88,14.17,15.66,15.21,13.76,14.25,15.52,14.04,13.42,14.90,14.50,13.43,13.82,15.52,15.67,16.44,17.92,17.55,17.23,15.80,15.69,17.43,18.55,18.44,16.75,17.09,18.44,17.54,16.48,17.50,18.04,16.85,16.88,18.11,17.00,15.82,16.59,17.89,16.51,15.19,15.77,13.95,14.21,12.81,12.29,12.48,12.88,13.92,14.17,13.49,14.38,15.83,15.26,15.02,16.38,16.85,16.01,16.29,17.56,17.63,17.42,17.90,19.49,19.48,18.93,19.73,20.21,18.89,18.78,19.71,19.29,17.68,18.76,19.61,18.40,17.85,18.71,19.08,17.52,17.70,18.88,18.13,16.71,17.58,16.95,15.70,16.24,14.12,14.48,15.75,14.72,14.64,16.36,16.77,16.01,16.20,17.59,17.40,16.82,17.86,18.73,18.51,19.67,19.71,18.13,18.73,20.04,19.68,18.49,19.52,20.50,20.43,20.56,19.90,19.27,19.71,19.31,18.27,18.25,18.86,17.91,16.29,17.13,17.39,15.99,15.42,14.91,13.96,13.57,14.52,14.86,16.25,16.99,17.61,16.03,16.19,17.97,17.93,17.84,19.01,19.21,18.13,19.43,20.07,19.45,19.28,20.51,20.74,20.23,21.34,20.51,20.10,19.48,19.65,18.99,18.21,18.30,18.31,17.36,16.47,16.79,17.11,15.32,15.97,15.09,15.82,15.20,17.52,16.80,16.36,17.24,17.24,16.72,15.46,16.81,16.82,16.34,17.74,17.33,17.10,18.02,18.83,18.31,18.12,19.22,19.86,19.30,20.45,19.80,19.29,18.78,18.82,18.41,17.71,17.19,16.89,16.90,16.42,15.71,15.59,15.33,14.23,14.13,13.99,13.31,13.39,12.69,12.18,13.16,13.55,13.98,13.70,13.77,14.76,15.16,15.01,15.48,15.96,16.17,16.44,16.85,17.02,17.45,18.12,18.11,19.07,19.42,20.37,20.53,20.30,20.15,19.21,19.17,19.74,18.67,17.89,18.44,18.00,17.04,16.91,17.23,15.96,15.91,15.99,15.41,14.34,15.03,14.80,13.87,13.21,13.56,13.27,12.13,12.08,12.50,11.71,10.87,10.80,11.40,10.47,9.75,9.87,8.83,7.32,6.98,6.52,21.92,20.91,20.38,20.38,20.39,19.32,20.20,20.50,19.57,18.88,20.22,19.26,18.04,18.64,19.37,19.58,18.49,18.55,17.14,16.50,14.70,15.27,13.74,13.72,15.14,14.30,13.89,13.66,15.18,15.11,15.28,15.81,15.34,16.82,17.01,17.97,17.13,17.55,15.57,18.29,17.65,19.03,18.19,18.48,19.32,18.98,18.43,20.36,20.35,18.05,19.58,17.00,19.43,17.62,19.27,19.64,19.11,21.30,21.79,19.77,21.09,19.91,21.56,21.34,22.93,22.05,20.30,20.46,20.09,19.01,19.37,18.87,16.53,16.36,14.33,14.74,15.35,14.91,16.68,16.74,18.05,19.18,20.61,20.90,22.01,22.61,23.38,22.16,23.64,22.45,22.15,23.56,22.59,23.38,23.50,23.38,23.51,24.33,24.41,23.18,23.26,24.06,22.85,22.52,21.47,21.66,21.91,20.59,20.26,20.77,20.23,18.74,18.90,19.53,18.49,17.22,18.42,17.67,16.36,16.14,16.98,15.78,14.30,14.82,15.04,13.82,13.02,14.02,13.56,12.74,12.80,13.50,13.68,13.27,13.52,14.22,14.88,14.66,15.47,14.01,15.74,14.42,15.87,15.58,16.99,18.15,16.85,18.11,17.34,16.61,17.17,15.02,16.97,15.41,16.83,16.25,17.32,18.69,17.93,16.31,16.68,17.54,18.76,19.27,20.56,21.46,21.21,20.28,20.19,19.27,20.36,20.80,20.21,21.17,20.56,21.35,20.85,19.29,19.13,18.51,17.97,18.23,18.07,16.85,17.39,17.74,16.23,16.17,17.16,16.77,16.06,16.12,15.64,16.18,15.58,15.74,14.97,16.06,14.77,16.85,15.93,17.85,17.93,17.06,18.04,19.45,18.51,18.00,19.55,20.08,19.09,20.49,19.28,19.04,20.66,20.43,19.00,18.70,19.12,20.09,20.01,19.89,20.28,19.79,20.15,18.80,18.31,17.98,17.71,17.72,16.27,17.28,18.51,17.60,17.44,18.31,19.90,18.08,16.96,17.90,17.73,18.68,18.22,17.53,17.64,17.58,16.74,16.01,16.03,17.30,15.31,17.27,15.59,17.49,15.83,17.27,15.18,17.15,16.60,17.93,18.21,18.41,18.09,16.56,16.65,14.77,15.24,15.59,17.59,17.76,15.60,16.05,14.47,14.99,14.86,14.93,14.98,15.01,14.60,15.36,13.77,14.45,14.42,14.41,14.55,15.08,16.52,16.30,16.90,17.57,19.04,19.02,17.93,18.87,20.26,19.55,18.15,18.02,17.43,16.53,16.56,16.04,16.32,16.72,17.17,18.40,19.77,20.42,20.99,21.03,21.42,21.16,23.11,22.91,21.71,21.82,20.84,20.25,18.66,17.54,16.34,15.89,14.51,13.93,13.29,13.63,12.93,13.99,14.10,14.85,15.58,14.90,16.29,15.05,14.56,15.62,15.15,16.34,17.41,17.84,19.94],[26.85,26.41,25.60,25.19,26.26,26.30,27.15,27.30,28.02,27.25,27.14,28.00,27.70,27.05,28.09,28.19,27.65,27.07,27.19,27.05,26.32,26.25,26.17,25.94,24.75,25.52,25.30,24.44,24.39,24.94,24.55,23.49,23.78,24.69,24.21,24.52,24.26,23.77,24.49,25.02,25.09,26.23,25.62,27.07,26.35,27.22,26.78,27.56,28.32,28.22,28.43,28.50,28.33,27.77,27.49,26.04,26.36,25.69,25.98,25.90,26.61,26.18,27.77,27.26,26.56,26.38,26.95,26.21,25.50,25.70,26.87,26.80,26.53,26.83,26.36,27.04,26.15,27.67,27.44,28.22,28.18,29.01,28.82,28.43,29.04,29.01,29.38,29.01,28.74,29.07,29.06,28.68,28.88,29.15,29.07,29.11,28.90,29.09,29.18,28.94,28.76,28.19,28.60,28.75,28.03,27.66,28.34,28.47,27.88,27.84,27.44,27.16,27.54,26.83,27.82,27.22,28.05,27.56,28.24,28.49,28.20,28.47,28.86,28.46,29.00,28.71,28.24,28.49,28.98,28.48,28.18,28.86,28.96,28.32,28.42,29.04,29.10,28.85,29.03,29.14,29.01,29.00,28.74,28.89,28.69,28.09,28.31,27.37,27.93,27.48,27.67,26.82,27.83,27.38,27.56,26.86,26.81,26.68,26.43,25.77,25.74,25.66,24.92,24.35,23.87,23.50,24.71,25.12,24.32,24.95,25.89,25.34,25.24,26.68,26.90,26.68,26.16,24.99,24.94,24.29,23.17,23.78,22.62,23.20,21.49,22.04,21.89,20.49,19.48,21.89,21.97,22.99,24.90,24.00,22.36,22.70,21.55,20.97,18.62,18.61,18.54,17.88,18.51,16.86,15.30,16.74,16.45,17.74,18.75,19.21,20.92,20.89,22.08,19.96,21.10,18.65,19.02,19.08,17.18,19.79,20.08,18.26,19.00,20.71,19.83,18.59,20.23,20.84,19.79,19.40,20.69,21.28,20.58,21.99,20.78,19.95,18.59,18.36,16.38,16.68,15.43,14.51,16.15,16.14,13.97,15.49,15.66,16.90,16.92,16.15,17.66,18.99,17.99,18.75,19.89,20.69,21.96,22.33,20.85,21.39,22.70,21.97,20.78,20.04,21.33,21.91,22.93,21.72,20.77,21.90,20.89,22.10,20.86,20.70,20.63,21.96,23.09,22.98,24.28,23.68,23.27,22.19,22.94,23.81,23.14,22.46,23.63,23.90,22.86,22.95,23.94,23.77,23.40,23.37,21.87,21.86,19.97,20.97,19.63,20.00,18.70,19.36,19.29,19.95,19.80,21.83,21.26,19.68,21.65,22.23,21.63,20.78,22.78,22.41,21.54,22.17,23.57,23.07,23.08,22.75,22.47,21.50,19.99,20.36,18.80,18.71,17.16,17.84,17.62,17.71,18.15,18.65,20.29,19.97,20.64,20.94,22.83,21.85,19.74,19.45,18.38,17.07,16.73,14.25,14.97,13.27,15.02,14.38,14.57,15.91,13.82,12.55,15.89,16.15,14.46,15.07,16.90,16.98,15.88,15.94,17.29,17.78,16.17,16.27,17.98,17.77,15.47,16.23,15.65,14.28,12.39,12.12,12.68,9.90,8.78,9.04,8.87,8.14,9.65,8.89,7.96,10.21,11.24,9.89,10.23,11.59,12.82,12.86,13.28,16.41,18.21,17.68,16.52,16.00,13.83,14.76,14.10,11.59,9.45,8.39,8.23,9.65,8.77,7.20,8.10,8.83,7.29,7.52,8.66,10.40,11.63,12.56,11.28,10.21,9.81,8.42,7.63,7.20,6.49,6.60,6.65,6.23,5.84,6.10,5.79,5.38,5.10,5.10,4.88,5.40,5.89,6.52,7.36,7.80,8.39,8.96,8.85,9.01,8.45,7.48,7.30,6.48,7.02,7.31,6.52,6.21,6.83,7.23,6.56,6.97,7.39,7.45,8.33,7.84,8.38,7.86,7.08,7.76,8.01,7.14,7.15,7.91,7.77,7.10,7.76,8.07,7.54,7.43,6.78,6.85,6.51,7.37,6.77,7.25,7.26,6.39,6.47,5.74,5.68,5.76,5.51,4.71,4.94,5.56,5.16,4.48,5.11,5.45,4.82,4.66,5.44,5.42,4.72,5.15,5.68,5.60,5.72,4.99,5.66,5.96,5.22,5.22,5.93,5.86,5.25,5.49,6.13,6.46,6.48,5.99,5.78,5.65,5.55,5.11,4.93,5.01,4.80,4.35,4.32,4.49,3.89,3.62,3.84,3.82,2.93,3.31,3.84,3.92,4.37,3.88,3.36,3.98,4.24,3.61,3.57,4.17,4.08,3.59,4.09,4.26,4.82,4.51,4.71,4.17,4.26,4.61,3.94,4.54,4.91,4.63,5.23,5.19,5.09,4.66,4.30,4.41,4.33,3.71,3.53,3.75,3.46,2.87,2.65,2.99,2.86,2.12,2.24,2.89,2.73,2.14,2.81,3.14,2.87,2.81,3.26,3.56,3.23,3.41,3.98,4.30,4.31,4.07,4.84,4.87,4.43,5.11,5.68,5.95,5.94,4.99,4.92,4.43,4.00,3.92,3.65,3.09,2.94,3.00,2.63,2.31,2.32,2.17,1.93,1.60,1.42,0.92,0.76,0.97,1.32,1.23,1.62,1.89,1.79,2.05,2.26,2.48,2.41,2.66,2.95,3.02,3.16,3.46,3.96,4.12,4.86,5.01,5.42,4.85,5.21,5.04,4.27,3.81,3.19,3.40,3.39,2.84,2.70,3.14,2.78,2.23,2.78,2.80,3.02,2.98,2.88,2.38,2.09,1.57,1.51,1.55,1.80,2.43,2.35,1.64,2.22,2.58,2.39,2.30,2.76,3.04,2.95,3.04,3.36,3.58,3.58,4.17,4.05,4.38,4.10,3.41,3.93,4.03,3.36,3.26,3.84,3.54,3.04,3.42,3.78,3.24,3.12,3.79,3.98,4.47,4.68,4.67,3.52,3.92,3.50,4.15,3.80,3.76,2.99,2.99,2.35,2.99,3.19,2.34,2.50,2.17,2.28,2.59,2.11,2.12,2.75,2.90,3.34,3.98,3.73,3.10,3.51,3.95,3.43,3.10,3.73,3.83,3.39,3.41,4.30,4.01,3.70,4.27,4.61,4.30,4.36,4.74,5.06,4.90,5.31,5.02,5.44,5.10,4.68,5.05,5.18,4.68,4.70,5.15,5.01,4.52,4.87,5.33,4.90,4.61,5.18,5.44,4.85,4.75,5.39,5.18,4.75,5.29,4.98,4.76,5.42,5.48,4.91,5.12,5.56,5.42,5.19,5.52,5.81,5.44,5.36,5.88,5.94,5.60,6.04,6.33,5.94,6.18,5.98,5.94,6.37,6.41,6.01,6.27,6.75,6.32,6.10,6.82,7.16,6.61,6.59,7.10,7.79,8.98,8.86,10.28,10.41,9.61,9.93,8.56,7.70,7.06,7.52,7.41,6.71,7.19,6.50,6.52,7.16,6.95,6.41,6.85,7.40,6.78,6.71,7.29,7.36,7.92,7.97,8.35,8.08,8.02,8.06,8.25,7.87,8.03,8.39,8.27,7.87,7.59,7.09,7.55,8.38,7.89,9.02,8.81,8.23,8.77,9.30,9.87,10.32,9.63,10.54,11.17,11.35,11.37,11.75,11.37,10.46,9.92,10.58,10.54,9.72,9.89,10.51,9.86,9.32,9.73,10.05,9.43,9.25,9.95,9.83,9.09,9.18,10.17,9.74,9.31,9.88,10.33,9.67,10.34,9.37,9.30,9.43,8.94,8.77,8.75,8.32,8.17,8.33,8.68,8.59,8.21,8.18,7.97,8.07,8.33,8.72,8.83,8.90,9.80,9.85,9.37,9.58,10.51,9.92,10.00,10.60,10.73,10.28,10.68,11.11,11.77,11.53,12.24,11.28,10.62,10.94,11.12,10.44,10.41,10.92,10.49,9.88,9.92,10.23,9.79,9.22,9.00,10.08,9.28,9.41,9.32,8.82,9.56,9.69,9.80,10.37,10.45,10.28,10.64,11.45,11.20,11.14,11.54,12.20,12.00,12.33,13.33,13.22,13.83,12.83,12.50,13.54,13.33,12.27,12.79,13.46,12.46,11.86,13.18,13.10,11.76,11.80,10.88,11.65,12.40,11.27,11.24,12.56,12.34,11.25,11.67,12.40,12.30,11.78,12.85,14.10,12.91,14.59,15.64,15.01,13.51,14.55,15.05,13.66,13.48,14.63,14.63,13.79,14.53,15.15,14.31,13.67,12.81,13.06,12.25,13.40,12.06,12.60,13.74,12.85,12.60,13.87,14.21,13.39,12.87,13.27,13.18,13.47,14.07,14.86,15.00,16.31,15.74,16.83,16.02,14.99,16.48,16.35,15.37,15.78,16.46,15.91,15.08,16.28,16.53,14.97,14.49,13.79,14.57,15.59,13.88,14.09,15.34,15.15,13.73,14.12,15.16,14.06,13.46,14.60,14.45,13.37,13.83,15.17,15.44,16.15,17.30,16.95,16.56,15.36,15.33,16.66,17.71,17.52,16.21,16.82,17.73,16.93,16.14,17.18,17.42,16.51,16.59,17.72,16.68,15.75,16.60,17.50,16.21,14.97,15.77,14.05,14.20,12.79,12.34,12.61,13.04,13.97,14.36,13.62,14.35,15.81,15.28,15.00,16.07,16.64,15.83,15.92,17.15,17.40,17.15,17.25,18.80,18.64,18.30,19.05,19.52,18.41,18.50,19.23,18.73,17.52,18.63,19.20,18.14,17.82,18.66,18.76,17.43,17.77,18.81,17.90,16.72,17.66,17.10,15.91,16.33,14.53,14.69,15.88,15.03,14.84,16.21,16.81,16.09,16.11,17.41,17.36,16.69,17.53,18.37,18.36,19.22,19.30,18.16,18.71,19.74,19.47,18.59,19.49,20.14,20.29,20.28,20.04,19.44,19.62,19.39,18.42,18.37,19.03,18.15,16.65,17.28,17.46,16.29,15.67,15.22,14.45,13.81,14.82,15.10,16.46,16.97,17.63,16.18,16.21,17.90,17.47,17.71,18.71,18.72,18.17,19.23,19.56,19.33,19.24,20.16,20.20,19.92,20.84,20.19,20.00,19.53,19.50,19.19,18.34,18.38,18.39,17.57,16.69,16.82,17.10,15.52,16.10,15.30,15.76,15.29,17.38,16.64,16.22,17.24,17.09,16.84,15.62,16.88,16.90,16.25,17.60,17.16,17.13,18.00,18.61,18.37,18.33,19.14,19.58,19.22,20.24,19.75,19.43,19.02,18.64,18.53,18.03,17.58,17.15,17.09,16.76,16.15,15.89,15.67,14.63,14.52,14.48,13.56,13.72,12.90,12.40,13.57,14.05,14.53,14.23,14.25,15.10,15.42,15.36,15.75,16.19,16.56,16.57,17.09,17.37,17.56,18.28,18.44,19.11,19.39,20.07,20.33,20.27,19.89,19.26,19.24,19.76,18.83,18.16,18.75,18.38,17.40,17.33,17.67,16.47,16.26,16.34,15.95,14.94,15.39,15.20,14.52,13.81,14.20,14.00,12.82,12.74,13.16,12.30,11.37,11.27,11.95,10.99,10.10,10.25,9.50,8.04,7.83,7.47,22.17,21.17,20.55,20.41,20.37,19.44,20.10,20.52,19.74,19.05,20.08,19.43,18.06,18.62,19.33,19.58,18.50,18.43,17.16,16.35,14.78,15.45,14.13,14.04,15.13,14.44,14.33,14.01,15.03,14.97,15.25,15.82,15.41,16.74,17.28,18.05,17.32,17.73,15.84,18.39,17.91,19.14,18.11,18.68,19.29,18.71,18.57,20.42,20.54,18.18,19.56,17.38,19.58,17.99,19.46,20.04,19.49,21.35,21.97,19.70,21.16,20.06,21.71,21.23,22.78,21.82,20.32,20.57,20.19,19.18,19.30,19.18,16.79,16.58,14.68,14.95,15.87,15.14,17.02,16.95,18.50,19.51,20.86,20.94,22.11,22.71,23.37,22.08,23.48,22.30,22.14,23.37,22.35,23.25,23.49,23.19,23.39,24.10,24.33,23.15,23.04,24.06,23.12,22.94,21.90,21.97,22.12,21.18,20.67,21.06,20.44,19.05,19.03,19.62,18.69,17.42,18.43,17.84,16.46,16.17,17.02,15.93,14.57,14.84,15.14,14.14,13.37,14.24,13.72,13.28,13.09,13.86,13.94,13.65,13.95,14.50,15.15,14.87,15.72,14.23,15.95,14.76,16.09,15.81,17.26,18.39,17.10,18.39,17.53,16.85,17.48,15.49,17.20,15.83,16.95,16.44,17.17,18.38,17.55,16.51,16.64,17.48,18.49,19.10,20.27,21.27,21.15,20.08,20.10,19.29,20.15,20.76,20.04,20.97,20.27,21.03,20.66,19.14,18.77,18.45,17.83,17.72,17.74,16.77,17.23,17.33,15.94,15.95,16.90,16.65,16.12,15.88,14.95,15.82,15.63,15.39,15.00,16.07,15.00,16.79,15.90,17.81,17.84,17.03,18.25,19.24,18.54,18.24,19.39,19.81,19.08,20.21,18.88,18.91,20.40,19.88,18.55,18.68,18.27,19.76,19.60,19.32,19.76,19.37,19.87,18.45,18.07,17.63,17.41,17.59,16.06,17.17,18.25,17.45,17.37,18.14,19.69,18.02,17.05,17.81,17.48,18.66,17.92,17.22,17.49,16.99,16.26,15.93,16.07,17.25,15.54,17.35,15.69,17.39,15.71,17.19,15.26,17.08,16.59,17.78,18.06,18.25,18.01,16.55,16.55,14.89,15.47,15.73,17.39,17.64,15.62,16.08,14.83,15.20,15.00,14.91,14.91,14.89,14.90,15.48,13.97,14.70,14.49,14.64,14.74,15.23,16.46,16.46,17.35,18.00,19.48,19.42,18.25,19.21,20.61,19.71,18.65,18.36,17.62,16.78,16.78,16.03,16.33,16.93,17.28,18.66,20.19,20.92,21.31,21.39,21.91,21.60,23.36,23.33,22.21,21.96,21.22,20.67,18.91,17.59,16.40,16.25,14.65,14.32,13.62,14.02,13.39,14.41,14.51,15.23,15.84,15.23,16.45,15.31,14.91,15.82,15.26,16.35,17.28,17.72,19.30],[27.05,26.59,25.90,25.50,26.50,26.60,27.36,27.53,28.11,27.58,27.44,28.18,27.99,27.41,28.26,28.48,28.04,27.35,27.43,27.47,26.63,26.66,26.55,26.30,25.21,26.00,25.63,24.78,24.84,25.25,24.87,23.82,24.12,25.00,24.48,24.73,24.46,24.00,24.77,25.23,25.38,26.58,25.95,27.54,26.62,27.40,26.91,27.65,28.40,28.28,28.48,28.60,28.55,28.01,27.85,26.29,26.58,25.89,26.16,25.96,26.49,26.21,27.82,27.24,26.63,26.48,27.05,26.44,25.75,26.00,27.03,26.95,26.59,26.92,26.53,27.16,26.45,27.86,27.68,28.46,28.40,29.14,28.91,28.65,29.13,29.06,29.40,29.10,28.87,29.13,29.15,28.85,29.03,29.20,29.09,29.14,28.94,29.13,29.28,29.02,28.79,28.27,28.72,28.79,28.13,27.76,28.45,28.52,27.95,27.97,27.46,27.23,27.68,26.99,27.99,27.45,28.26,27.86,28.46,28.67,28.40,28.56,28.91,28.49,29.04,28.74,28.43,28.57,29.04,28.60,28.26,28.89,29.03,28.40,28.40,29.05,29.13,28.88,29.02,29.10,29.08,28.96,28.78,28.98,28.67,28.15,28.40,27.45,28.12,27.61,27.90,27.07,28.01,27.65,27.80,27.12,27.12,26.93,26.67,26.12,26.17,26.03,25.22,24.77,24.23,23.87,25.13,25.56,24.69,25.34,26.21,25.72,25.51,27.02,27.14,26.90,26.46,25.27,25.19,24.54,23.40,24.12,23.08,23.59,21.91,22.41,22.26,20.92,19.84,22.18,22.24,23.24,25.23,24.19,22.60,22.89,21.72,21.22,18.81,18.61,18.94,18.42,18.77,17.25,15.63,17.08,17.00,18.19,18.97,19.53,21.22,21.08,22.34,20.41,21.37,18.80,19.11,19.25,17.52,20.09,20.31,18.48,19.22,20.91,20.12,18.99,20.38,20.91,20.09,19.69,20.90,21.46,20.91,22.16,21.18,20.37,19.03,18.78,17.05,16.94,15.78,14.94,16.41,16.28,14.22,15.70,16.14,17.51,17.35,16.57,18.30,19.58,18.47,19.21,20.45,21.10,22.39,22.66,20.88,21.60,22.77,22.04,21.12,20.51,21.70,22.24,23.35,22.07,21.36,22.43,21.38,22.44,21.18,21.09,20.93,22.17,23.14,23.13,24.58,23.94,23.42,22.56,23.10,23.98,23.50,23.00,23.81,24.22,23.20,23.21,24.18,24.15,23.57,23.63,22.18,22.26,20.52,21.58,20.27,20.66,19.38,19.67,19.81,20.41,20.12,21.87,21.60,20.15,21.78,22.40,21.99,21.06,22.94,22.65,21.65,22.31,23.68,23.01,23.06,22.87,22.71,21.74,20.35,20.88,19.40,19.32,17.69,18.31,17.79,18.02,18.33,19.17,20.69,20.17,20.85,21.22,23.26,21.99,20.01,19.74,18.67,17.63,17.17,14.68,15.44,13.73,15.46,14.78,14.71,16.08,14.21,12.81,16.15,16.39,14.58,15.28,17.90,17.53,16.31,16.71,18.27,18.01,16.61,16.95,18.76,18.32,16.20,16.78,15.95,14.60,12.60,12.32,12.74,9.95,9.13,9.39,9.40,8.52,10.07,9.20,8.38,10.52,11.41,10.17,10.75,12.33,12.97,12.85,13.59,15.63,18.00,17.43,15.71,16.51,13.94,15.25,14.61,11.69,9.84,8.76,8.36,9.86,9.17,7.58,8.43,9.20,7.63,7.90,8.95,10.95,12.10,12.94,11.51,10.34,9.97,8.57,7.78,7.25,6.61,6.65,6.61,6.41,5.95,6.04,5.89,5.57,5.13,5.14,4.91,5.51,5.95,6.44,7.32,7.85,8.35,9.03,8.78,9.06,8.46,7.31,7.07,6.34,6.90,7.01,6.13,6.12,6.68,6.85,6.23,6.90,7.13,7.40,8.07,7.65,8.26,7.80,7.05,7.78,8.09,7.22,7.25,7.83,7.75,7.23,7.86,8.17,7.67,7.69,7.00,6.99,6.81,7.38,7.06,7.29,7.23,6.60,6.48,5.90,5.96,5.98,5.92,5.05,5.38,5.87,5.46,4.78,5.45,5.69,5.11,4.94,5.58,5.49,4.75,5.22,5.68,5.45,5.57,4.80,5.37,5.70,5.00,4.84,5.47,5.55,5.00,4.92,5.61,5.83,5.99,5.62,5.39,5.48,5.34,4.79,4.79,5.06,4.69,4.13,4.29,4.57,3.94,3.63,4.08,4.01,3.11,3.54,4.03,3.95,4.33,3.88,3.20,3.85,4.03,3.39,3.23,3.88,3.72,3.12,3.66,3.81,4.18,3.98,4.21,3.76,3.70,4.02,3.43,3.94,4.34,4.07,4.77,5.01,4.77,4.18,3.95,4.34,3.99,3.43,3.50,3.79,3.28,2.87,2.94,3.08,2.87,2.20,2.09,2.71,2.61,1.83,2.37,2.74,2.55,2.25,2.83,3.06,2.88,3.04,3.46,3.73,3.89,3.76,4.28,4.45,4.09,4.82,5.39,5.80,5.89,4.67,4.79,4.03,3.80,3.90,3.56,2.98,3.02,3.20,2.63,2.24,2.53,2.54,1.93,1.86,1.91,1.33,0.90,0.77,1.01,1.26,1.64,1.50,1.64,2.04,2.11,2.19,2.45,2.65,2.80,2.99,3.25,3.36,3.80,4.10,4.92,5.18,5.72,4.87,5.51,5.13,4.34,4.05,3.33,3.63,3.83,3.04,2.88,3.35,3.11,2.36,2.94,3.12,3.27,3.38,3.19,2.58,2.36,1.89,1.75,1.71,2.02,2.57,2.44,1.68,2.29,2.74,2.46,2.34,2.98,3.07,2.94,3.12,3.55,3.62,3.57,4.12,4.01,4.55,4.15,3.43,4.08,4.28,3.56,3.43,4.08,3.86,3.15,3.60,4.12,3.48,3.31,3.90,4.28,4.71,5.00,5.07,3.83,4.36,3.83,4.43,4.15,4.07,3.33,3.47,2.76,3.31,3.56,2.59,2.91,2.54,2.63,3.04,2.29,2.34,2.99,3.13,3.46,4.16,3.84,3.15,3.67,4.04,3.47,3.22,3.95,3.85,3.38,3.54,4.29,3.95,3.79,4.39,4.62,4.35,4.48,4.81,5.15,4.98,5.25,5.11,5.48,5.15,4.84,5.16,5.42,4.89,4.83,5.39,5.39,4.72,5.02,5.59,5.28,4.75,5.45,5.79,5.03,4.80,5.52,5.32,4.81,5.16,4.83,4.75,5.42,5.28,4.79,5.17,5.52,5.33,5.24,5.51,5.78,5.47,5.59,5.94,5.93,5.76,6.15,6.47,6.28,6.40,6.24,6.26,6.57,6.80,6.34,6.50,7.10,6.71,6.35,6.93,7.37,6.80,6.73,7.23,7.95,9.08,8.97,10.39,10.50,9.73,9.91,8.54,7.78,7.21,7.40,7.44,6.77,7.14,6.53,6.65,7.17,7.00,6.61,7.01,7.50,6.90,7.04,7.49,7.57,8.14,8.27,8.62,8.17,8.48,8.39,8.44,8.02,8.27,8.73,8.46,7.99,7.87,7.29,7.79,8.54,8.13,9.10,8.95,8.57,9.00,9.61,9.96,10.71,9.96,10.76,11.42,11.43,11.49,11.85,11.40,10.56,10.12,10.72,10.76,9.88,9.99,10.80,10.05,9.64,10.10,10.43,9.81,9.62,10.35,10.29,9.48,9.67,10.69,10.03,9.53,10.27,10.86,9.93,10.71,9.56,9.46,9.53,9.04,9.02,8.92,8.37,8.32,8.68,8.96,8.74,8.44,8.35,8.03,8.19,8.51,8.85,9.16,9.25,9.97,10.17,9.73,9.85,10.96,10.24,10.38,11.09,11.26,10.54,10.96,11.44,12.25,11.93,12.67,11.29,10.85,11.10,11.11,10.45,10.58,11.05,10.54,9.95,10.00,10.31,9.75,9.28,9.13,9.99,9.25,9.43,9.42,9.02,9.67,9.99,10.05,10.56,10.62,10.47,10.94,11.71,11.50,11.51,11.77,12.57,12.33,12.72,13.85,13.71,14.55,13.23,12.71,14.01,13.74,12.45,13.04,13.75,12.63,11.98,13.36,13.28,11.74,11.74,10.85,11.65,12.36,11.20,11.27,12.63,12.41,11.28,11.73,12.72,12.58,11.83,13.34,14.76,13.18,15.14,16.24,15.51,14.01,14.93,15.52,14.02,13.73,14.99,15.03,13.92,14.75,15.48,14.50,13.69,12.79,13.09,12.18,13.42,12.07,12.70,13.80,12.84,12.66,14.06,14.37,13.51,13.07,13.54,13.48,13.70,14.47,15.36,15.52,17.01,16.38,17.62,16.62,15.36,17.06,16.86,15.73,16.17,16.99,16.32,15.30,16.73,17.05,15.49,14.62,13.98,14.86,16.01,14.04,14.17,15.72,15.53,13.79,14.40,15.62,14.31,13.63,15.15,14.67,13.66,14.08,15.58,15.95,16.46,17.94,17.42,17.10,15.94,15.89,17.37,18.39,18.29,16.93,17.29,18.31,17.51,16.78,17.73,18.09,17.15,17.20,18.29,17.04,16.15,17.11,18.12,16.72,15.26,16.12,14.23,14.43,13.20,12.49,12.73,12.99,14.13,14.54,13.66,14.67,16.25,15.60,15.39,16.67,17.31,16.27,16.54,17.87,17.88,17.70,18.02,19.31,19.42,19.03,19.51,19.98,19.03,18.99,19.67,19.28,18.09,19.10,19.65,18.73,18.39,19.13,19.17,17.96,18.27,19.25,18.40,17.15,18.04,17.39,16.09,16.80,14.59,14.92,16.26,15.10,14.98,16.91,17.33,16.53,16.52,18.09,18.01,17.17,18.01,18.92,18.95,19.79,19.73,18.62,19.16,20.08,19.85,19.03,19.77,20.51,20.77,20.56,20.13,19.48,20.02,19.59,18.49,18.64,19.36,18.35,16.78,17.67,17.91,16.43,15.88,15.36,14.55,13.79,14.87,15.24,16.76,17.58,18.23,16.56,16.65,18.44,17.98,18.33,19.23,19.35,18.74,19.72,20.08,19.70,19.72,20.63,20.62,20.33,21.24,20.56,20.25,19.82,19.78,19.51,18.56,18.61,18.77,17.96,16.95,17.26,17.56,15.80,16.45,15.54,16.11,15.49,17.79,16.92,16.47,17.50,17.45,17.13,15.92,17.27,17.27,16.72,18.04,17.64,17.50,18.55,19.26,18.79,18.79,19.58,19.98,19.63,20.57,19.94,19.77,19.20,18.79,18.81,18.24,17.63,17.39,17.32,16.84,16.22,16.07,15.83,14.65,14.65,14.39,13.57,13.65,12.93,12.48,13.67,14.20,14.64,14.29,14.34,15.16,15.57,15.53,15.98,16.41,16.63,16.91,17.24,17.60,17.93,18.64,18.73,19.52,19.86,20.36,20.77,20.60,20.27,19.66,19.51,19.93,19.04,18.34,18.91,18.49,17.36,17.45,17.76,16.39,16.26,16.42,15.77,14.84,15.38,15.10,14.32,13.86,14.26,13.81,12.78,12.90,13.23,12.18,11.35,11.46,11.94,11.02,10.14,10.52,9.61,8.22,7.88,7.36,22.18,20.90,20.42,20.26,20.28,19.25,19.93,20.41,19.55,18.79,19.80,19.32,17.94,18.44,18.97,19.25,18.36,18.25,17.24,16.62,15.47,16.27,15.19,14.89,15.44,15.22,15.16,14.86,15.31,15.47,15.49,16.18,15.68,16.98,17.53,18.10,17.65,17.94,16.20,18.55,18.13,19.02,18.53,18.88,19.97,19.42,18.94,20.91,20.65,18.34,19.84,17.88,19.78,18.23,19.64,20.14,19.53,21.47,21.92,19.86,21.51,20.16,21.86,21.47,23.03,22.01,20.61,20.68,20.47,19.27,19.70,19.22,17.28,16.97,15.30,15.59,16.42,15.67,17.30,17.28,18.66,19.56,21.06,20.97,22.04,22.53,23.22,22.02,23.60,22.31,22.28,23.50,22.25,23.37,23.50,23.27,23.38,24.21,24.32,23.03,23.12,23.82,22.88,22.75,21.67,21.92,22.13,21.04,20.40,20.97,20.68,18.94,18.88,19.86,18.83,17.48,18.42,18.01,16.75,16.31,17.31,16.43,15.17,15.40,15.92,14.89,14.16,15.06,14.83,14.15,14.07,14.81,14.82,14.57,14.91,15.43,15.91,15.56,16.26,15.12,16.58,15.53,16.65,16.21,17.68,18.71,17.60,18.76,18.05,17.28,17.83,16.07,17.64,16.53,17.37,17.05,17.55,19.18,17.95,17.02,17.13,18.14,19.14,19.49,20.81,21.61,21.45,20.36,20.58,19.65,20.77,21.12,20.36,21.29,20.68,21.37,21.02,19.41,19.24,18.85,18.31,18.32,18.23,17.40,17.88,18.07,16.71,16.59,17.33,16.97,16.56,16.59,16.07,16.41,16.25,16.22,15.85,17.04,16.01,17.86,16.75,18.52,18.43,17.70,18.83,19.87,18.97,18.79,19.85,20.38,19.37,20.71,19.35,19.28,20.69,20.35,18.90,19.02,18.98,20.15,19.84,19.91,20.08,19.91,20.23,18.81,18.22,18.12,17.76,17.62,16.31,17.55,18.45,17.44,17.61,18.21,19.87,18.14,17.57,18.40,18.03,19.18,18.50,17.84,18.20,17.61,16.93,16.71,16.61,18.10,16.38,18.20,16.73,18.16,16.57,17.92,15.98,17.74,17.05,18.23,18.51,18.73,18.54,17.10,17.29,15.66,16.31,16.39,18.08,18.33,16.31,17.06,15.72,16.00,15.80,15.62,15.46,15.52,15.50,16.02,14.68,15.18,14.96,15.12,15.19,15.68,16.63,16.75,17.63,18.19,19.71,19.51,18.34,19.31,20.84,19.77,18.50,18.49,17.71,17.07,16.87,16.29,16.51,17.11,17.50,18.65,19.85,20.64,21.03,21.32,21.76,21.36,23.14,22.88,21.83,22.11,21.27,20.67,18.97,17.91,16.63,16.59,15.15,14.82,14.40,14.81,14.24,15.32,15.39,15.70,16.52,15.99,16.95,16.10,15.79,16.31,15.94,17.04,17.81,18.30,19.82],[26.42,25.90,24.95,24.58,25.82,25.90,26.98,27.13,27.90,27.00,26.89,27.93,27.58,26.74,27.83,28.03,27.69,26.81,26.94,26.81,25.97,26.04,25.98,25.52,24.47,25.26,24.82,23.93,23.90,24.38,23.90,22.68,22.86,23.93,23.24,23.75,23.35,22.84,23.71,24.25,24.39,25.89,25.10,26.76,25.80,26.81,26.33,27.14,28.05,28.11,28.10,28.18,28.06,27.50,27.28,25.63,25.91,25.11,25.52,25.11,25.90,25.53,27.40,26.71,25.85,25.98,26.52,25.50,24.95,25.05,26.40,26.29,25.90,26.32,25.80,26.53,25.82,27.43,27.11,28.09,28.02,28.94,28.77,28.23,28.97,28.87,29.32,28.88,28.58,28.93,29.01,28.56,28.66,28.82,28.88,28.84,28.66,28.87,28.88,28.58,28.53,27.79,28.27,28.39,27.79,27.27,27.92,28.22,27.43,27.43,26.78,26.66,27.19,26.53,27.60,26.95,27.81,27.39,28.06,28.33,28.05,28.27,28.79,28.32,28.92,28.42,28.03,28.36,28.81,28.26,27.91,28.65,28.67,28.04,28.15,28.86,28.80,28.54,28.83,28.86,28.72,28.73,28.37,28.54,28.37,27.69,27.86,26.91,27.64,27.22,27.45,26.52,27.58,27.24,27.33,26.65,26.53,26.35,26.16,25.37,25.38,25.27,24.30,23.80,23.14,22.87,24.43,24.77,23.80,24.81,25.58,25.00,24.92,26.59,26.61,26.36,25.87,24.41,24.35,23.74,22.50,23.13,22.26,22.90,20.97,21.56,21.33,20.19,18.96,21.44,21.49,22.54,24.57,23.40,21.96,22.23,20.86,20.19,17.81,17.93,17.76,17.53,17.96,16.46,14.68,16.26,15.63,17.35,17.86,18.60,20.27,20.29,21.75,19.74,20.64,17.94,18.14,18.29,16.18,18.90,19.25,17.27,17.87,19.67,18.92,17.55,19.12,19.67,18.80,18.36,19.56,20.13,19.52,20.91,19.72,19.11,17.74,17.62,15.58,15.98,14.69,14.02,15.81,15.68,13.59,14.92,14.91,16.43,16.39,15.35,16.92,18.34,17.32,17.77,19.12,19.85,21.06,21.45,19.64,20.19,21.60,20.78,19.77,19.09,20.37,21.17,22.41,20.98,20.16,21.35,20.54,21.50,20.30,19.97,20.04,21.42,22.49,22.27,23.48,22.83,22.37,21.40,22.07,22.93,22.44,21.73,22.83,23.19,22.08,22.15,23.20,23.15,22.29,22.59,20.83,20.95,19.29,20.26,19.14,19.35,18.36,18.65,18.60,19.24,19.04,21.06,20.43,18.83,20.56,21.18,20.81,19.89,21.69,21.50,20.53,21.07,22.52,22.08,21.75,21.64,21.49,20.61,19.07,19.50,18.10,18.16,16.54,17.39,17.18,17.23,17.58,18.43,19.88,19.30,20.14,20.32,22.46,20.79,18.96,18.60,17.69,16.32,16.19,13.67,14.72,13.10,14.93,14.05,13.87,14.90,13.29,12.00,15.10,15.06,13.37,13.66,15.83,15.64,14.24,14.75,16.14,16.13,14.59,15.26,16.52,15.89,14.92,15.51,15.16,13.68,11.13,11.54,12.01,9.14,7.93,8.43,8.45,7.49,8.77,7.83,7.21,9.05,10.06,8.72,9.29,10.66,11.18,11.09,11.61,14.59,16.10,15.42,14.13,13.81,12.70,14.47,13.68,10.50,8.45,7.41,7.17,8.24,7.61,6.29,6.96,7.66,6.34,6.37,7.49,8.98,10.16,11.13,9.75,8.80,8.31,7.10,6.34,5.98,5.40,5.43,5.48,5.21,4.79,4.88,4.81,4.52,4.07,4.15,3.91,4.48,4.74,5.22,5.93,6.34,7.13,7.73,7.58,7.92,7.16,5.94,5.67,5.05,5.56,5.79,4.99,4.90,5.50,5.60,5.11,5.66,5.79,6.01,6.48,6.12,6.66,6.34,5.64,6.34,6.55,5.88,5.76,6.39,6.43,5.88,6.42,6.74,6.50,6.40,5.80,5.69,5.56,6.04,5.63,5.83,5.87,5.30,5.27,4.82,4.84,5.02,4.91,4.18,4.49,4.88,4.48,3.91,4.49,4.62,4.02,4.00,4.53,4.44,3.80,4.32,4.72,4.40,4.56,3.90,4.39,4.65,3.97,3.86,4.53,4.47,3.99,4.02,4.59,4.85,4.95,4.52,4.27,4.36,4.31,3.81,3.77,3.94,3.65,3.25,3.46,3.59,3.09,2.89,3.21,3.18,2.46,2.95,3.25,3.37,3.47,3.17,2.58,3.18,3.19,2.70,2.55,3.16,2.99,2.47,3.04,3.12,3.54,3.23,3.37,2.95,3.02,3.28,2.78,3.15,3.52,3.20,3.73,3.75,3.74,3.27,3.06,3.28,3.08,2.65,2.61,2.88,2.57,2.17,2.24,2.37,2.12,1.60,1.59,2.01,1.90,1.48,1.97,2.16,1.88,1.82,2.30,2.42,2.15,2.41,2.85,3.03,3.23,3.10,3.57,3.75,3.25,3.84,4.28,4.83,4.52,3.59,3.44,3.09,2.78,2.78,2.63,2.15,2.10,2.20,1.94,1.61,1.81,1.82,1.39,1.27,1.55,1.23,1.18,0.89,0.77,0.88,1.28,1.19,1.12,1.30,1.49,1.57,1.61,1.79,1.98,2.07,2.20,2.48,2.71,2.88,3.45,3.92,4.05,3.67,4.01,3.78,3.31,2.85,2.35,2.42,2.64,2.09,1.91,2.35,2.20,1.77,2.08,2.38,2.58,2.70,2.68,1.99,1.87,1.51,1.67,1.51,1.88,2.16,2.13,1.43,1.82,2.16,1.95,1.65,2.08,2.41,2.18,2.18,2.57,2.78,2.67,3.12,2.86,3.16,2.84,2.48,2.81,2.84,2.41,2.34,2.78,2.61,2.30,2.59,2.87,2.48,2.47,2.99,3.18,3.81,4.00,3.95,3.10,3.49,3.00,3.68,3.36,3.46,2.88,2.68,2.07,2.57,2.93,2.08,2.50,2.19,2.35,2.52,2.01,2.08,2.63,2.67,3.15,3.66,3.48,2.86,3.15,3.52,3.06,2.70,3.22,3.33,2.84,2.69,3.29,3.30,2.91,3.23,3.51,3.47,3.24,3.61,3.99,3.83,4.24,3.89,4.30,3.87,3.56,3.85,3.98,3.48,3.55,3.87,3.89,3.39,3.66,4.24,3.89,3.60,4.17,4.48,3.98,3.78,4.38,4.35,4.06,4.49,4.26,3.96,4.45,4.58,4.08,4.09,4.50,4.43,4.03,4.31,4.69,4.34,4.21,4.64,4.89,4.52,4.88,5.05,4.68,5.04,4.74,4.81,5.09,5.24,4.91,5.06,5.57,5.26,5.08,5.63,5.87,5.46,5.52,5.93,6.62,7.88,7.80,9.25,9.42,8.84,8.94,7.64,6.69,6.09,6.28,6.18,5.63,6.02,5.40,5.38,5.89,5.81,5.21,5.60,6.10,5.56,5.45,5.91,6.06,6.46,6.58,6.91,6.69,6.59,6.58,6.79,6.36,6.58,6.96,6.82,6.61,6.38,6.07,6.45,7.36,6.89,7.72,7.63,7.19,7.53,7.84,8.33,8.82,8.63,9.37,10.14,9.90,9.61,10.19,9.49,8.90,8.52,8.84,8.78,8.15,8.23,8.68,8.13,7.88,8.20,8.23,7.73,7.75,8.25,8.12,7.48,7.82,8.43,7.95,7.54,8.33,8.68,7.95,8.92,7.93,7.93,7.97,7.69,7.41,7.34,7.22,7.00,6.99,7.42,7.41,7.07,7.18,6.86,7.10,7.12,7.44,7.36,7.49,8.27,8.23,7.85,8.23,8.70,8.31,8.47,8.93,8.86,8.48,8.94,9.46,10.17,9.74,10.63,9.67,9.01,9.29,9.64,8.88,8.91,9.48,9.20,8.54,8.67,9.14,8.64,8.09,8.13,9.15,8.36,8.39,8.29,7.62,8.21,8.29,8.36,8.85,8.87,8.71,9.06,9.73,9.48,9.32,9.69,10.25,9.91,10.38,11.44,11.20,12.29,10.99,10.58,11.63,11.71,10.55,11.14,11.85,10.93,10.47,11.62,11.72,10.30,10.69,9.69,10.19,10.93,10.13,9.84,11.09,10.80,9.80,10.09,10.72,10.61,10.13,11.30,12.59,11.15,12.84,13.95,13.54,12.00,13.09,13.81,12.26,12.27,13.20,13.26,12.63,13.29,14.02,13.17,12.66,11.82,11.93,11.31,12.24,11.04,11.43,12.43,11.46,11.24,12.45,12.75,11.97,11.36,11.55,11.66,11.86,12.23,13.26,13.53,14.90,14.10,15.74,14.76,13.62,15.14,15.24,14.33,14.61,15.50,14.93,14.14,15.34,15.80,14.12,13.89,12.99,13.47,14.76,13.04,13.14,14.35,14.17,12.67,13.01,14.16,12.75,12.22,13.21,12.85,11.96,12.35,13.90,14.06,14.86,15.94,15.59,15.05,13.88,14.03,15.27,16.53,16.47,15.32,15.56,16.70,16.14,15.15,16.08,16.58,15.76,15.72,16.85,15.87,15.06,15.71,16.80,15.68,14.35,14.82,13.22,13.11,11.87,11.62,11.58,11.83,13.00,13.09,12.37,13.35,14.92,14.11,13.74,15.29,15.74,14.65,14.70,16.00,16.18,15.71,16.07,17.64,17.52,17.17,18.00,18.78,17.53,17.38,18.19,18.05,16.62,17.48,18.29,17.21,16.76,17.61,18.02,16.66,16.71,17.88,17.50,16.06,16.75,15.78,14.94,15.38,13.31,13.52,14.92,13.73,13.57,15.36,15.82,14.90,15.09,16.38,16.31,15.55,16.40,17.24,17.05,18.09,18.23,17.14,17.52,18.50,18.26,17.29,18.16,19.12,18.99,19.34,18.97,18.39,18.50,18.02,17.35,17.50,17.81,16.84,15.50,16.31,16.26,14.88,14.34,13.85,12.94,12.82,13.71,13.79,15.16,15.90,16.42,14.92,15.04,16.66,16.28,16.44,17.45,17.53,16.88,17.98,18.27,18.10,17.96,18.83,18.94,18.57,19.79,19.34,18.62,18.39,18.05,17.63,16.83,16.97,17.04,16.09,15.26,15.51,15.94,14.24,14.88,14.11,14.56,14.16,16.53,15.72,15.41,16.34,16.13,15.58,14.46,15.60,15.49,15.11,16.38,15.95,15.89,16.72,17.30,17.01,16.82,17.73,18.11,17.62,18.79,18.38,17.66,17.50,17.15,16.99,16.35,15.97,15.77,15.69,15.16,14.76,14.43,14.24,13.13,13.12,13.19,12.44,12.57,11.96,11.57,12.25,12.68,12.99,12.89,12.91,13.80,14.14,13.98,14.57,14.98,15.09,15.36,15.62,15.74,16.20,16.72,16.97,17.84,18.02,19.07,18.80,18.97,18.53,17.76,17.69,18.37,17.06,16.58,17.22,16.66,15.79,16.01,16.00,14.77,14.89,14.93,14.39,13.32,14.13,13.85,12.85,12.36,12.81,12.37,11.30,11.49,11.72,10.77,10.04,10.05,10.61,9.78,9.14,9.10,8.15,6.95,6.68,6.17,21.60,20.38,19.77,19.79,19.91,18.71,19.63,19.90,19.10,18.34,19.57,18.56,17.30,17.91,18.53,18.73,17.89,17.85,16.61,15.72,14.39,15.10,13.80,13.77,14.68,14.06,13.92,13.74,14.82,14.86,14.85,15.74,15.18,16.85,17.15,18.28,17.21,17.52,15.78,18.59,17.74,19.03,18.51,18.44,19.57,19.05,18.41,20.45,20.18,17.93,19.41,17.18,19.23,17.63,19.02,19.44,18.83,20.81,21.27,19.00,20.66,19.48,21.44,21.01,22.62,21.72,20.15,20.33,20.06,18.90,19.31,18.91,16.64,16.46,14.66,14.60,15.44,14.81,16.39,16.27,17.83,18.82,20.20,20.24,21.35,21.89,22.61,21.44,22.87,21.91,21.75,22.94,22.01,22.83,23.00,22.62,22.81,23.67,23.91,22.51,22.62,23.35,22.17,21.91,20.94,21.04,21.40,20.12,19.56,20.07,19.64,18.17,18.18,18.86,17.90,16.95,17.76,17.03,15.98,15.64,16.43,15.26,14.18,14.33,14.61,13.59,12.94,13.81,13.23,13.03,12.85,13.38,13.34,13.45,13.78,14.04,14.67,14.19,15.22,13.98,15.40,14.46,15.58,15.27,16.80,17.92,16.79,17.92,17.03,16.44,16.97,15.16,16.81,15.55,16.48,16.06,16.76,18.25,17.32,16.10,16.27,16.95,18.02,18.43,19.73,20.30,20.12,19.24,19.48,18.61,19.49,20.10,19.37,20.35,19.61,20.39,19.94,18.50,18.30,17.88,17.41,17.34,17.20,16.54,16.91,17.03,15.61,15.41,16.60,16.13,15.49,15.45,14.92,15.33,15.04,15.30,14.87,15.89,14.75,16.81,15.69,17.58,17.28,16.48,17.94,18.75,17.81,17.90,18.98,19.27,18.42,19.66,18.37,18.53,19.98,19.61,18.10,18.20,18.01,19.42,19.33,18.99,19.21,18.93,19.44,18.09,17.37,17.33,17.09,16.95,15.58,16.90,17.65,16.85,17.00,17.54,19.09,17.39,16.62,17.37,17.19,18.23,17.31,16.84,17.35,16.46,16.00,15.61,15.62,17.02,15.04,17.14,15.35,17.01,15.19,16.91,14.77,16.74,15.98,17.10,17.14,17.62,17.51,15.91,16.07,14.49,15.22,15.13,16.82,17.00,15.13,15.82,14.38,14.70,14.59,14.62,14.53,14.72,14.52,15.19,13.50,14.48,14.19,14.31,14.65,15.11,16.62,16.25,16.99,17.39,18.93,18.68,17.62,18.93,20.29,19.26,18.08,17.97,17.38,16.36,16.18,15.35,15.70,16.32,17.00,18.08,19.41,20.06,20.33,20.56,20.81,20.50,22.61,22.24,21.16,21.38,20.49,20.07,18.50,17.26,16.10,15.79,14.42,14.26,13.40,13.95,13.08,14.24,14.19,14.81,15.47,14.82,15.89,14.89,14.70,15.21,14.85,15.76,16.75,17.14,18.53],[26.36,25.87,25.02,24.72,25.74,25.74,26.86,26.95,27.79,26.79,26.68,27.77,27.43,26.53,27.62,27.79,27.33,26.51,26.75,26.53,25.72,25.70,25.71,25.36,24.11,25.04,24.66,23.66,23.70,24.22,23.76,22.58,22.66,23.80,23.12,23.67,23.28,22.81,23.54,24.13,24.30,25.62,24.91,26.43,25.80,26.71,26.18,27.03,27.90,27.96,27.94,28.08,27.92,27.33,26.98,25.47,25.77,24.94,25.32,25.04,25.77,25.47,27.24,26.66,25.90,25.84,26.43,25.40,24.85,24.91,26.20,26.22,25.83,26.24,25.68,26.46,25.58,27.26,26.83,27.86,27.74,28.78,28.64,28.02,28.80,28.70,29.17,28.60,28.34,28.76,28.85,28.29,28.39,28.61,28.76,28.74,28.61,28.72,28.70,28.38,28.42,27.60,28.12,28.28,27.65,27.19,27.80,28.31,27.34,27.40,26.82,26.59,27.14,26.36,27.43,26.70,27.59,27.11,27.81,28.10,27.89,28.13,28.69,28.22,28.79,28.27,27.87,28.25,28.70,28.12,27.76,28.53,28.55,27.90,27.99,28.69,28.60,28.35,28.63,28.71,28.55,28.61,28.31,28.37,28.29,27.67,27.80,26.85,27.49,27.08,27.32,26.40,27.45,27.03,27.23,26.55,26.34,26.24,26.04,25.20,25.19,25.18,24.19,23.64,23.08,22.81,24.20,24.66,23.73,24.41,25.28,24.75,24.62,26.27,26.51,26.10,25.71,24.33,24.32,23.69,22.43,23.24,22.03,22.69,20.75,21.50,21.27,20.05,18.96,21.36,21.44,22.45,24.39,23.33,21.93,22.19,20.99,20.23,17.82,18.33,18.09,17.81,18.32,16.95,14.65,16.25,15.49,17.32,17.94,18.67,20.42,20.63,21.74,19.75,20.81,18.17,18.13,18.39,15.93,19.16,19.44,17.29,17.67,19.76,18.90,17.34,18.84,19.89,18.76,18.14,19.64,20.34,19.57,21.08,19.84,19.08,17.60,17.56,15.52,16.03,14.86,14.18,15.85,15.77,13.51,15.06,14.74,16.30,16.27,15.04,16.57,17.85,17.09,17.33,18.59,19.78,20.99,21.37,19.67,20.46,21.82,20.83,19.73,18.87,20.25,20.90,22.16,20.70,19.76,21.06,20.16,21.40,20.21,19.94,20.16,21.50,22.54,22.28,23.45,22.78,22.52,21.41,22.10,22.96,22.35,21.77,22.95,23.14,21.95,22.12,23.18,23.06,22.34,22.60,20.79,20.86,18.87,20.11,18.81,19.21,18.04,18.61,18.56,19.27,19.14,21.34,20.47,18.94,20.70,21.42,20.76,20.00,21.99,21.55,20.59,21.17,22.79,22.26,22.11,21.95,21.48,20.50,18.86,19.34,17.59,17.97,16.42,17.42,17.34,17.48,17.80,18.52,19.76,19.36,20.14,20.29,22.25,20.89,19.02,18.58,17.70,16.13,16.16,13.49,14.84,13.15,14.96,14.22,13.99,15.31,13.58,12.23,15.52,15.54,13.65,13.82,15.39,15.65,14.70,14.66,16.09,16.08,14.76,15.39,15.93,16.02,14.49,15.32,15.54,13.66,11.43,11.57,11.67,9.37,8.04,8.41,8.42,7.28,8.75,7.64,6.99,9.29,10.41,8.58,9.46,10.87,11.22,11.29,12.07,14.95,15.58,16.01,14.94,14.81,12.59,13.83,13.11,10.51,8.47,7.47,7.14,8.31,7.76,6.16,6.76,7.48,6.10,6.22,7.19,8.64,10.04,10.89,9.32,8.64,8.18,6.84,6.08,5.55,5.12,5.10,5.10,4.86,4.50,4.58,4.43,4.22,3.82,3.82,3.66,4.18,4.41,4.88,5.64,6.09,7.02,7.67,7.51,7.88,7.08,5.77,5.38,4.76,5.26,5.30,4.65,4.58,5.12,5.25,4.83,5.36,5.48,5.73,6.15,5.85,6.32,5.98,5.30,5.95,6.16,5.53,5.49,6.17,6.09,5.58,6.15,6.54,6.17,6.17,5.49,5.45,5.27,5.86,5.33,5.74,5.64,4.93,4.95,4.49,4.53,4.74,4.67,3.90,4.21,4.58,4.23,3.65,4.20,4.27,3.83,3.74,4.17,4.11,3.64,4.04,4.38,4.16,4.26,3.67,4.12,4.38,3.73,3.67,4.24,4.16,3.61,3.71,4.24,4.52,4.62,4.18,3.92,3.97,3.88,3.47,3.43,3.70,3.40,3.01,3.07,3.36,2.85,2.75,2.98,2.97,2.47,2.91,3.02,3.08,3.23,2.88,2.56,2.93,2.95,2.54,2.56,2.85,2.69,2.39,2.72,2.86,3.29,2.99,3.15,2.72,2.76,2.97,2.57,2.86,3.14,2.93,3.33,3.38,3.34,3.01,2.75,2.95,2.80,2.39,2.42,2.62,2.42,2.08,2.13,2.30,2.11,1.68,1.74,2.01,1.84,1.46,1.91,2.01,1.77,1.76,2.10,2.18,1.97,2.12,2.53,2.74,2.89,2.83,3.16,3.38,3.03,3.50,3.92,4.52,4.16,3.20,3.00,2.72,2.38,2.39,2.30,1.93,1.83,1.95,1.74,1.43,1.65,1.67,1.35,1.20,1.52,1.30,1.23,1.17,0.86,0.77,0.86,1.08,1.00,1.02,1.13,1.28,1.34,1.37,1.64,1.73,1.82,2.05,2.34,2.53,3.04,3.59,3.69,3.34,3.76,3.38,2.92,2.43,1.98,2.11,2.24,1.89,1.60,1.98,1.99,1.53,1.74,2.07,2.25,2.37,2.26,1.78,1.75,1.40,1.53,1.27,1.57,1.78,1.78,1.30,1.50,1.73,1.57,1.36,1.70,1.92,1.73,1.73,2.11,2.24,2.22,2.59,2.42,2.64,2.40,2.03,2.33,2.42,2.00,1.93,2.35,2.25,1.78,2.22,2.50,2.15,2.06,2.60,2.86,3.50,3.66,3.60,2.77,3.20,2.85,3.53,3.21,3.26,2.67,2.49,2.04,2.48,2.74,2.09,2.34,2.04,2.12,2.22,1.88,1.84,2.33,2.34,2.74,3.08,2.98,2.45,2.59,2.91,2.60,2.28,2.68,2.79,2.37,2.29,2.79,2.70,2.46,2.77,2.95,2.78,2.79,3.08,3.35,3.22,3.56,3.36,3.67,3.36,2.94,3.29,3.39,3.04,3.00,3.38,3.35,2.91,3.18,3.63,3.49,3.19,3.61,3.94,3.58,3.29,3.86,3.89,3.55,3.96,3.77,3.39,3.93,3.96,3.38,3.57,3.93,3.82,3.38,3.85,4.05,3.72,3.58,4.03,4.22,3.83,4.21,4.47,4.10,4.45,4.21,4.12,4.54,4.64,4.30,4.48,4.94,4.64,4.48,4.97,5.30,4.89,4.92,5.36,6.08,7.48,7.42,9.01,9.10,8.50,8.56,7.26,6.25,5.53,5.81,5.62,5.04,5.41,4.79,4.77,5.23,5.17,4.63,5.02,5.40,4.89,4.76,5.34,5.48,5.93,6.00,6.32,6.11,6.06,6.09,6.40,5.82,5.89,6.46,6.52,6.13,5.78,5.76,6.14,7.03,6.47,7.47,7.36,6.71,7.16,7.47,7.98,8.38,8.42,8.99,9.81,9.81,9.41,9.90,9.16,8.48,8.00,8.40,8.22,7.57,7.76,8.02,7.53,7.33,7.65,7.68,7.10,7.28,7.67,7.49,6.96,7.23,7.80,7.35,7.28,7.64,8.01,7.32,8.21,7.32,7.29,7.47,7.15,6.78,6.87,6.67,6.54,6.39,7.01,6.97,6.42,6.81,6.47,6.82,6.70,7.07,6.93,7.00,7.79,7.58,7.30,7.72,8.14,7.68,7.85,8.22,8.23,7.93,8.31,8.64,9.32,9.03,9.87,9.11,8.40,8.65,8.94,8.28,8.31,8.76,8.66,7.92,8.16,8.44,8.09,7.65,7.71,8.78,7.95,8.15,7.99,7.20,7.81,7.75,7.77,8.32,8.40,8.25,8.58,9.06,8.87,8.76,8.97,9.64,9.34,9.49,10.46,10.47,11.18,10.07,9.85,10.74,10.75,9.81,10.38,10.86,10.13,9.77,10.80,11.01,9.75,10.03,9.11,9.67,10.31,9.55,9.39,10.44,10.33,9.43,9.56,10.08,10.02,9.77,10.70,11.86,10.61,12.03,13.00,12.70,11.23,12.40,12.88,11.46,11.52,12.49,12.41,11.82,12.65,13.19,12.37,12.12,11.34,11.36,10.75,11.77,10.61,10.90,11.86,11.10,10.87,11.79,12.27,11.51,11.01,10.97,11.05,11.37,11.68,12.47,12.80,13.91,13.35,14.68,13.85,13.06,14.23,14.11,13.53,14.01,14.56,13.96,13.37,14.52,14.97,13.35,13.18,12.48,13.01,14.04,12.44,12.54,13.63,13.51,12.14,12.46,13.50,12.23,11.72,12.62,12.43,11.55,11.91,13.33,13.50,14.17,15.02,14.77,14.25,13.28,13.52,14.49,15.53,15.44,14.52,14.91,15.79,15.18,14.64,15.49,15.83,15.10,15.11,16.11,15.06,14.32,15.16,16.12,15.05,13.82,14.30,12.69,12.76,11.42,11.33,11.16,11.59,12.37,12.51,11.90,12.76,14.26,13.40,13.00,14.52,15.12,14.01,14.12,15.34,15.54,15.04,15.25,16.53,16.50,16.37,17.07,17.78,16.73,16.70,17.45,17.16,16.00,16.90,17.63,16.67,16.16,17.03,17.40,16.09,16.21,17.31,16.94,15.63,16.48,15.60,14.67,14.86,12.96,13.14,14.45,13.17,12.98,14.89,15.25,14.44,14.46,15.80,15.80,14.95,15.67,16.62,16.45,17.30,17.50,16.60,16.97,17.88,17.72,16.86,17.67,18.35,18.46,18.63,18.32,18.03,18.00,17.52,17.04,17.04,17.37,16.49,15.25,15.81,15.85,14.67,14.06,13.62,12.62,12.58,13.36,13.34,14.78,15.48,15.93,14.40,14.54,16.12,15.67,15.85,16.79,16.81,16.42,17.39,17.60,17.60,17.65,18.20,18.28,18.06,18.98,18.48,18.05,17.81,17.67,17.28,16.55,16.69,16.62,15.81,15.02,15.27,15.50,13.78,14.46,13.61,14.14,13.77,15.91,15.23,14.97,15.89,15.65,15.18,13.95,15.14,15.10,14.55,15.83,15.51,15.56,16.18,16.68,16.60,16.43,17.13,17.52,17.38,18.30,17.88,17.40,17.09,16.90,16.69,16.05,15.69,15.40,15.33,14.90,14.50,14.16,13.82,12.96,12.72,13.16,12.17,12.20,11.54,11.34,11.90,12.38,12.67,12.46,12.40,13.28,13.57,13.49,14.10,14.42,14.62,14.94,15.28,15.49,15.79,16.34,16.52,17.21,17.50,18.18,18.18,18.26,17.94,17.37,17.30,17.91,16.83,16.31,16.73,16.30,15.44,15.54,15.61,14.49,14.43,14.50,14.00,13.10,13.75,13.33,12.69,12.06,12.37,12.14,11.23,11.22,11.38,10.74,9.91,9.84,10.34,9.38,8.97,9.01,8.10,6.82,6.52,5.95,21.43,20.47,19.76,19.76,19.83,18.66,19.59,19.67,18.87,18.26,19.43,18.55,17.30,17.95,18.61,18.79,17.86,17.84,16.44,15.55,14.01,14.57,13.21,13.13,14.21,13.51,13.52,13.25,14.38,14.63,14.72,15.56,14.94,16.89,17.10,18.13,16.95,17.35,15.38,18.50,17.48,19.25,18.77,18.38,19.96,18.56,18.78,20.13,20.23,17.84,19.13,16.70,18.85,17.29,18.48,19.19,18.37,20.60,21.03,18.87,20.09,19.08,20.91,20.50,22.16,21.51,19.84,20.02,19.69,18.55,18.99,18.73,16.27,16.12,14.20,14.30,15.20,14.31,16.23,16.10,17.66,18.81,19.99,20.53,21.18,21.82,22.42,21.32,22.58,21.66,21.58,22.58,22.00,22.53,22.93,22.45,22.72,23.25,23.56,22.35,22.46,23.04,22.25,21.86,21.17,21.00,21.34,20.05,19.66,20.06,19.54,18.10,18.03,18.85,17.73,16.59,17.55,16.89,15.53,15.17,16.14,14.92,13.69,13.95,14.06,13.06,12.45,13.12,12.60,12.45,12.25,12.79,12.74,12.99,13.26,13.54,13.94,13.96,14.70,13.16,14.91,13.78,15.28,15.12,16.65,18.00,16.61,17.72,16.64,16.00,16.30,14.60,16.22,15.01,16.07,15.54,16.33,17.53,16.71,15.70,15.73,16.22,17.20,17.94,18.94,19.96,19.86,18.75,19.03,18.24,18.93,19.54,18.99,19.55,19.00,19.45,19.13,18.07,17.71,17.50,16.91,16.78,16.75,15.83,16.35,16.28,14.82,14.94,16.07,15.68,15.07,15.04,14.36,14.72,14.53,14.53,14.06,15.14,14.14,16.14,14.86,16.97,16.46,15.99,17.52,18.04,17.22,17.38,18.31,18.47,17.97,18.80,17.83,18.12,19.19,18.61,17.44,17.64,17.26,18.79,18.86,18.57,19.02,18.60,19.35,17.96,17.09,16.96,16.85,17.02,15.49,16.65,17.59,16.83,16.86,17.43,19.03,17.29,16.28,17.01,16.35,17.74,16.83,16.17,16.66,15.96,15.30,14.96,15.03,16.45,14.47,16.62,14.89,16.47,14.79,16.40,14.05,16.24,15.42,16.65,16.90,17.14,17.04,15.34,15.37,13.90,14.62,14.43,15.95,16.37,14.44,15.15,13.67,14.08,14.21,14.00,14.09,14.22,14.23,15.07,13.36,14.18,13.99,14.17,14.27,14.86,16.41,15.97,16.92,17.29,18.94,18.61,17.49,18.62,20.05,19.23,18.31,17.50,17.25,16.31,15.91,15.32,15.48,16.02,16.68,17.86,19.40,20.01,20.76,20.71,20.98,21.04,22.64,22.39,21.40,21.36,20.55,20.04,18.21,17.03,15.65,15.54,14.04,13.94,12.87,13.56,12.55,13.87,13.69,14.73,15.13,14.45,15.47,14.40,14.00,14.79,14.32,15.07,16.09,16.69,17.85],[26.74,26.24,25.37,24.94,26.06,26.02,27.19,27.29,28.04,27.18,26.94,28.07,27.80,26.81,27.97,28.20,27.65,26.92,27.08,27.08,26.18,26.13,26.14,25.80,24.67,25.41,25.10,24.15,24.12,24.78,24.31,23.09,23.22,24.47,23.73,24.23,23.92,23.38,24.27,24.71,24.86,26.31,25.50,27.09,26.37,27.20,26.59,27.55,28.29,28.27,28.40,28.45,28.37,27.81,27.55,25.87,26.26,25.41,26.01,25.49,26.47,25.98,27.72,27.15,26.22,26.20,26.79,25.88,25.28,25.45,26.71,26.75,26.33,26.80,26.14,26.86,25.96,27.76,27.21,28.33,28.15,28.99,28.84,28.39,29.04,29.04,29.26,28.99,28.77,29.06,29.01,28.68,28.85,29.00,28.95,28.96,28.77,28.92,29.12,28.78,28.70,28.08,28.55,28.67,28.14,27.64,28.23,28.55,27.90,27.95,27.19,26.96,27.49,26.71,27.85,27.03,28.04,27.51,28.27,28.50,28.16,28.38,28.87,28.41,28.97,28.57,28.26,28.60,28.97,28.57,28.17,28.87,28.94,28.31,28.43,29.01,29.03,28.79,28.90,28.98,28.99,28.83,28.65,28.77,28.61,28.09,28.27,27.34,27.95,27.47,27.77,26.70,27.80,27.44,27.54,26.88,26.72,26.50,26.45,25.65,25.56,25.59,24.57,24.09,23.43,23.16,24.58,24.93,23.96,24.87,25.67,25.25,24.94,26.58,26.72,26.59,26.05,24.69,24.59,23.92,22.88,23.28,22.20,22.95,21.05,21.83,21.59,20.28,19.39,21.69,21.62,22.75,24.76,23.78,22.25,22.44,21.27,20.63,18.24,18.62,18.32,17.93,18.42,16.91,15.29,16.65,16.44,17.73,18.49,18.92,20.35,20.65,21.61,19.70,20.63,18.26,18.50,18.89,16.90,19.66,19.80,17.81,18.57,20.15,19.42,18.13,19.65,20.17,19.37,18.77,20.14,20.54,20.04,21.30,20.24,19.55,18.21,18.11,16.33,16.57,15.59,14.89,16.08,16.01,14.07,15.56,15.75,17.05,17.03,16.05,17.43,18.62,17.88,18.27,19.38,20.27,21.65,22.07,20.36,20.91,22.23,21.33,20.20,19.43,20.66,21.39,22.57,21.13,20.26,21.48,20.54,21.63,20.51,20.29,20.32,21.57,22.54,22.38,23.75,23.14,22.74,21.63,22.47,23.41,22.53,21.96,23.24,23.46,22.34,22.41,23.41,23.33,22.65,22.92,21.28,21.21,19.58,20.56,19.38,19.71,18.62,18.98,19.00,19.74,19.60,21.46,20.80,19.37,21.12,21.65,21.14,20.37,22.15,22.00,20.94,21.58,23.02,22.58,22.47,22.10,21.80,20.94,19.51,19.89,18.50,18.58,17.15,17.79,17.51,17.78,18.27,18.79,20.14,19.73,20.49,20.66,22.52,21.15,19.39,18.91,18.09,16.99,16.62,14.36,15.13,13.53,14.95,14.14,14.06,15.32,13.75,12.48,15.75,15.74,14.01,14.32,16.65,16.46,15.17,15.77,17.39,17.64,15.88,17.15,17.31,16.96,15.52,15.88,15.37,13.74,12.02,11.91,12.05,9.63,8.49,8.67,8.59,7.63,9.25,8.42,7.65,9.77,10.64,9.12,9.99,11.37,11.82,11.94,13.13,15.87,17.08,16.85,15.84,15.48,12.68,14.24,13.54,10.71,8.71,7.72,7.48,8.47,8.12,6.63,7.20,7.91,6.57,6.74,7.63,9.35,10.75,11.66,9.98,9.13,8.79,7.32,6.54,6.11,5.69,5.66,5.74,5.49,5.17,5.30,5.11,4.81,4.50,4.43,4.29,4.85,5.13,5.67,6.28,6.79,7.52,8.20,7.99,8.30,7.46,6.37,6.01,5.49,5.90,6.05,5.38,5.28,5.71,5.84,5.43,5.87,5.98,6.29,6.80,6.58,7.00,6.59,6.02,6.62,6.81,6.14,6.15,6.82,6.71,6.19,6.88,7.10,6.60,6.76,6.10,6.09,6.10,6.59,6.19,6.39,6.32,5.70,5.73,5.26,5.24,5.51,5.34,4.51,4.74,5.16,4.83,4.17,4.69,4.84,4.32,4.25,4.71,4.72,4.21,4.54,4.92,4.76,4.70,4.10,4.51,4.88,4.33,4.16,4.68,4.79,4.25,4.25,4.78,4.96,5.13,4.79,4.59,4.71,4.62,4.14,4.07,4.33,4.02,3.55,3.72,3.93,3.37,3.25,3.55,3.44,2.88,3.29,3.51,3.47,3.73,3.36,2.99,3.31,3.45,2.92,2.85,3.17,3.07,2.62,2.96,2.99,3.43,3.20,3.47,3.05,2.94,3.17,2.75,3.08,3.34,3.29,3.74,4.00,3.94,3.43,3.21,3.58,3.31,2.85,2.89,3.18,2.86,2.43,2.62,2.70,2.43,1.95,1.92,2.19,2.09,1.54,2.00,2.16,1.90,1.69,2.15,2.30,2.01,2.14,2.53,2.79,2.90,2.91,3.23,3.57,3.11,3.63,4.12,4.78,4.62,3.50,3.52,3.06,2.65,2.77,2.66,2.16,2.06,2.43,2.04,1.62,1.93,1.97,1.60,1.39,1.72,1.63,1.38,1.40,1.23,0.81,0.76,0.88,1.10,1.11,1.06,1.30,1.46,1.49,1.58,1.86,1.93,2.14,2.46,2.73,3.25,3.82,3.96,3.64,4.12,3.80,3.28,2.68,2.21,2.29,2.56,2.14,1.79,2.23,2.28,1.72,2.01,2.32,2.43,2.59,2.60,2.00,2.03,1.56,1.77,1.46,1.78,1.98,1.96,1.36,1.66,1.95,1.78,1.42,1.93,2.13,1.88,1.97,2.28,2.48,2.30,2.71,2.55,2.80,2.56,2.16,2.49,2.60,2.16,2.10,2.56,2.48,2.09,2.45,2.68,2.41,2.29,2.82,3.07,3.75,3.90,3.97,3.06,3.72,3.25,4.05,3.78,3.84,2.97,3.05,2.45,2.96,3.27,2.52,2.77,2.50,2.43,2.59,2.10,1.98,2.57,2.56,2.92,3.33,3.15,2.64,2.91,3.14,2.77,2.48,2.98,3.01,2.59,2.57,3.12,2.96,2.72,3.11,3.32,3.13,3.06,3.43,3.77,3.57,3.94,3.70,3.95,3.69,3.30,3.64,3.75,3.33,3.36,3.76,3.70,3.27,3.55,4.01,3.76,3.45,4.02,4.28,3.88,3.63,4.14,4.18,3.84,4.15,3.97,3.72,4.17,4.17,3.73,3.89,4.23,4.10,3.82,4.18,4.39,4.07,4.01,4.44,4.48,4.25,4.59,4.81,4.44,4.71,4.53,4.52,4.88,4.97,4.65,4.83,5.24,5.08,4.81,5.27,5.61,5.40,5.30,5.79,6.34,7.76,7.76,9.21,9.27,8.74,8.75,7.43,6.52,5.88,6.07,5.91,5.35,5.68,5.15,5.11,5.59,5.45,4.98,5.40,5.77,5.26,5.19,5.71,5.85,6.27,6.37,6.74,6.52,6.40,6.50,6.73,6.22,6.35,6.75,6.80,6.34,6.22,6.04,6.50,7.37,6.86,7.73,7.69,7.12,7.40,7.86,8.39,8.72,8.73,9.27,10.19,10.05,9.74,10.15,9.65,8.88,8.56,8.86,8.74,7.98,8.28,8.56,8.02,7.61,8.02,8.21,7.57,7.58,8.12,7.97,7.35,7.57,8.28,7.78,7.58,8.04,8.42,7.76,8.40,7.58,7.55,7.68,7.40,7.11,7.08,6.93,6.75,6.79,7.16,7.14,6.74,7.04,6.81,6.98,7.07,7.41,7.31,7.33,8.08,7.99,7.62,7.97,8.57,8.08,8.22,8.60,8.68,8.35,8.69,9.05,9.58,9.35,9.97,9.22,8.63,8.88,9.08,8.46,8.53,8.92,8.71,8.08,8.16,8.61,8.21,7.89,7.93,8.96,8.19,8.41,8.15,7.37,7.99,7.97,8.01,8.56,8.71,8.45,8.75,9.31,9.24,9.08,9.38,10.00,9.79,9.95,10.90,10.89,11.67,10.35,10.15,11.12,11.04,9.96,10.48,11.11,10.32,9.88,10.92,10.99,9.90,10.12,9.34,9.78,10.43,9.72,9.49,10.50,10.44,9.66,9.71,10.33,10.24,10.04,10.95,12.24,10.89,12.43,13.46,12.77,11.36,12.41,13.02,11.53,11.52,12.51,12.58,11.90,12.64,13.26,12.41,12.17,11.44,11.46,11.04,11.97,10.76,11.06,12.03,11.33,11.09,11.96,12.45,11.79,11.23,11.42,11.35,11.57,12.11,12.96,12.95,14.38,13.83,15.10,14.01,13.14,14.42,14.51,13.65,14.06,14.66,14.11,13.45,14.59,14.86,13.49,13.29,12.51,13.13,14.20,12.60,12.77,13.81,13.70,12.36,12.63,13.62,12.54,11.99,12.85,12.75,11.83,12.22,13.67,13.93,14.59,15.61,15.27,14.84,13.59,13.70,14.89,16.04,15.75,14.55,15.21,16.12,15.27,14.67,15.61,15.98,15.24,15.29,16.27,15.24,14.57,15.44,16.28,15.19,13.77,14.67,12.94,12.96,11.80,11.50,11.51,11.72,12.75,12.83,12.22,13.02,14.45,13.84,13.46,14.57,15.35,14.34,14.42,15.63,15.94,15.57,15.79,17.21,16.96,16.63,17.57,18.11,16.94,16.99,17.75,17.39,16.14,17.17,17.95,16.87,16.53,17.42,17.74,16.50,16.61,17.70,17.25,15.94,16.76,15.95,15.03,15.29,13.49,13.50,14.68,13.73,13.40,15.14,15.55,14.87,14.75,16.10,16.19,15.36,16.14,16.91,17.04,17.89,17.89,16.91,17.42,18.33,18.11,17.33,18.15,18.90,19.05,19.11,18.78,18.31,18.44,18.02,17.34,17.43,17.81,16.92,15.68,16.23,16.37,15.14,14.49,14.06,13.20,12.77,13.77,13.84,15.24,15.97,16.42,14.99,14.98,16.58,16.20,16.56,17.53,17.45,16.95,18.09,18.41,18.03,18.00,18.99,18.93,18.60,19.78,19.03,18.73,18.36,18.12,17.90,17.02,17.10,17.14,16.27,15.49,15.66,15.99,14.31,14.95,14.12,14.50,14.16,16.40,15.55,15.25,16.25,16.13,15.69,14.52,15.74,15.71,15.13,16.40,16.05,16.02,16.93,17.57,17.22,17.21,18.01,18.41,17.97,19.06,18.42,18.14,17.68,17.46,17.27,16.79,16.22,15.97,15.88,15.41,14.90,14.68,14.38,13.36,13.19,13.43,12.52,12.48,11.91,11.46,12.30,12.84,13.18,12.87,12.88,13.86,14.16,14.07,14.73,15.13,15.29,15.55,15.98,16.20,16.60,17.17,17.38,18.07,18.36,19.02,19.22,19.14,18.71,18.11,18.11,18.69,17.53,17.05,17.56,17.06,16.07,16.12,16.42,15.09,15.00,15.08,14.64,13.71,14.20,13.90,13.18,12.62,12.84,12.65,11.74,11.70,11.90,10.99,10.42,10.37,10.76,9.84,9.17,9.36,8.53,7.36,7.05,6.61,21.77,20.39,19.78,19.63,19.78,18.55,19.37,19.81,18.95,18.11,19.32,18.66,17.29,17.66,18.33,18.53,17.68,17.77,16.51,15.61,14.46,15.13,13.88,13.80,14.71,14.08,13.89,13.80,14.76,14.89,14.92,15.78,15.07,16.59,17.42,17.75,17.18,17.51,15.57,18.31,17.64,18.96,18.91,18.62,19.87,19.32,18.58,20.90,20.31,17.96,19.42,17.28,19.32,17.70,19.07,19.63,18.90,20.76,21.28,19.00,20.56,19.42,21.25,20.84,22.54,21.57,20.02,20.27,20.13,18.94,19.34,18.82,16.75,16.32,14.54,14.71,15.46,14.58,16.53,16.43,17.92,18.98,20.27,20.28,21.36,21.88,22.47,21.25,22.63,21.51,21.51,22.75,21.70,22.39,22.72,22.48,22.70,23.31,23.65,22.26,22.51,23.16,22.24,21.99,21.03,20.89,21.48,20.15,19.61,20.10,19.70,18.14,18.20,19.01,18.04,16.90,17.74,17.15,15.87,15.60,16.43,15.28,14.16,14.29,14.65,13.68,12.96,13.62,13.36,13.11,12.88,13.49,13.34,13.40,13.81,14.09,14.56,14.26,15.31,14.10,15.54,14.59,15.62,15.31,16.89,17.94,16.81,17.91,17.05,16.45,17.08,15.06,16.81,15.58,16.43,16.15,16.68,17.96,17.09,15.99,16.05,16.73,17.76,18.09,19.49,20.27,20.09,19.01,19.24,18.58,19.31,19.93,19.15,20.27,19.54,20.27,19.91,18.37,18.21,17.84,17.41,17.19,17.24,16.37,16.83,16.78,15.44,15.63,16.43,16.09,15.62,15.39,14.51,15.35,15.31,15.18,14.76,15.85,14.69,16.73,15.39,17.54,17.03,16.31,17.94,18.70,17.62,17.69,18.88,19.14,18.25,19.60,18.17,18.51,19.81,19.19,17.86,18.06,17.60,19.18,18.88,18.53,18.98,18.69,19.24,17.99,17.18,17.29,16.84,16.98,15.56,16.79,17.57,16.79,16.96,17.31,18.88,17.42,16.58,17.25,17.06,18.12,17.16,16.82,17.04,16.28,15.74,15.59,15.67,17.00,15.06,17.17,15.26,17.08,15.30,16.91,14.64,16.74,15.74,17.04,17.25,17.51,17.57,15.70,15.96,14.40,15.09,14.69,16.40,16.74,14.94,15.80,14.49,14.85,14.65,14.46,14.59,14.67,14.56,15.38,13.56,14.50,14.21,14.23,14.42,15.04,16.19,16.15,17.09,17.48,19.22,19.01,17.81,18.92,20.32,19.45,18.39,17.94,17.42,16.57,16.00,15.37,15.70,16.44,16.96,18.20,19.56,20.07,20.80,20.89,21.39,21.13,22.83,22.46,21.52,21.44,20.58,20.00,18.50,17.14,15.82,15.70,14.22,14.15,13.47,13.93,13.28,14.29,14.21,14.95,15.47,14.98,15.95,14.84,14.69,15.37,14.87,15.61,16.33,16.95,18.17],[26.60,26.17,25.11,24.71,25.90,26.03,27.05,27.18,27.95,27.12,26.90,28.03,27.72,26.82,27.93,28.18,27.75,26.96,27.10,27.13,26.17,26.16,26.19,25.78,24.55,25.40,25.03,23.98,23.96,24.60,24.16,22.78,22.94,24.15,23.45,23.96,23.60,23.10,24.07,24.50,24.70,26.25,25.36,27.04,26.23,27.03,26.50,27.36,28.13,28.12,28.23,28.27,28.25,27.74,27.47,25.90,26.12,25.32,25.80,25.27,26.12,25.63,27.41,26.84,25.95,25.97,26.58,25.59,24.99,25.23,26.53,26.53,26.07,26.57,26.04,26.78,25.99,27.68,27.22,28.25,28.15,29.00,28.83,28.37,29.01,28.95,29.24,28.97,28.73,28.98,28.87,28.60,28.79,28.87,28.83,28.79,28.66,28.86,29.01,28.65,28.55,28.00,28.45,28.49,27.90,27.52,28.09,28.24,27.56,27.63,26.97,26.82,27.44,26.69,27.79,27.09,27.97,27.47,28.20,28.45,28.12,28.29,28.72,28.31,28.86,28.46,28.13,28.46,28.86,28.49,28.04,28.69,28.83,28.18,28.26,28.88,28.92,28.66,28.74,28.85,28.81,28.65,28.50,28.59,28.52,27.84,28.09,27.09,27.85,27.35,27.66,26.68,27.74,27.36,27.40,26.74,26.62,26.42,26.27,25.57,25.48,25.33,24.32,23.89,23.21,22.90,24.49,24.81,23.82,24.87,25.68,25.14,24.93,26.65,26.66,26.48,25.96,24.58,24.41,23.81,22.69,23.09,22.12,22.86,20.90,21.75,21.48,20.15,19.14,21.52,21.46,22.58,24.65,23.55,22.12,22.33,20.95,20.39,17.84,18.32,17.97,17.78,18.22,16.79,15.05,16.53,16.10,17.57,18.13,18.74,20.23,20.34,21.61,19.66,20.58,18.11,18.22,18.64,16.62,19.30,19.57,17.53,18.19,19.76,19.16,17.91,19.24,19.71,19.10,18.47,19.64,20.23,19.70,21.01,19.97,19.18,17.94,17.78,16.05,16.23,15.22,14.59,15.82,15.75,13.92,15.33,15.40,16.83,16.82,15.84,17.23,18.47,17.70,17.98,19.13,20.08,21.38,21.73,20.06,20.56,21.75,20.85,19.93,19.13,20.34,21.20,22.29,20.84,20.02,21.31,20.45,21.31,20.31,20.01,20.00,21.44,22.37,22.16,23.66,22.94,22.47,21.38,22.25,22.99,22.34,21.78,23.02,23.28,22.12,22.18,23.28,23.13,22.39,22.53,20.86,20.96,19.44,20.31,19.20,19.42,18.39,18.69,18.73,19.51,19.20,21.04,20.56,18.96,20.72,21.29,20.87,19.96,21.88,21.64,20.65,21.31,22.79,22.23,22.02,21.72,21.55,20.69,19.18,19.57,18.32,18.26,16.92,17.56,17.28,17.48,18.00,18.54,20.13,19.48,20.25,20.45,22.49,20.90,18.99,18.70,17.88,16.65,16.44,14.05,15.03,13.40,15.08,14.03,13.80,15.23,13.38,12.08,15.48,15.40,13.56,13.97,16.16,15.92,14.49,15.30,16.79,17.32,15.16,16.48,17.16,16.42,14.94,15.43,15.17,13.55,11.59,11.42,11.70,9.23,8.04,8.49,8.46,7.24,8.61,7.71,7.25,9.09,9.97,8.50,9.41,11.02,11.08,11.39,12.51,15.32,16.40,16.07,15.31,15.10,12.47,14.01,13.30,10.37,8.50,7.45,7.15,7.97,7.56,6.22,6.77,7.31,6.01,6.18,7.18,8.60,10.10,10.93,9.34,8.59,8.21,6.73,6.04,5.47,5.12,5.10,5.10,4.86,4.61,4.62,4.49,4.26,3.99,3.85,3.71,4.10,4.39,4.80,5.47,5.96,6.98,7.57,7.47,7.82,7.01,5.69,5.30,4.74,5.21,5.29,4.68,4.59,5.07,5.23,4.78,5.32,5.43,5.70,6.10,5.82,6.20,5.97,5.39,5.87,6.11,5.54,5.46,6.00,5.96,5.49,6.00,6.33,6.04,6.05,5.44,5.34,5.31,5.76,5.39,5.54,5.48,4.92,4.93,4.56,4.58,4.78,4.72,4.05,4.40,4.55,4.25,3.87,4.26,4.31,3.90,3.92,4.26,4.22,3.74,4.16,4.49,4.27,4.35,3.77,4.21,4.45,3.89,3.67,4.24,4.23,3.70,3.69,4.18,4.37,4.48,4.14,3.86,3.90,3.91,3.53,3.47,3.65,3.48,3.02,3.18,3.41,2.99,2.83,3.16,3.14,2.66,3.07,3.20,3.27,3.40,3.02,2.72,3.09,3.05,2.60,2.62,2.91,2.68,2.29,2.71,2.80,3.24,2.91,3.03,2.63,2.63,2.87,2.42,2.74,3.01,2.73,3.17,3.31,3.27,2.86,2.66,2.97,2.78,2.35,2.45,2.70,2.49,2.02,2.30,2.43,2.24,1.83,1.84,2.09,1.80,1.40,1.89,1.98,1.58,1.52,2.02,2.07,1.77,1.99,2.41,2.55,2.76,2.72,3.07,3.35,2.90,3.48,3.88,4.49,4.15,3.15,2.99,2.68,2.33,2.40,2.26,1.79,1.76,2.00,1.72,1.33,1.68,1.76,1.36,1.33,1.68,1.67,1.58,1.51,1.17,1.08,0.85,0.77,0.84,1.11,1.05,1.05,1.26,1.42,1.50,1.61,1.79,2.02,2.27,2.55,3.03,3.60,3.72,3.40,3.84,3.44,3.01,2.50,2.02,2.17,2.40,1.97,1.72,2.20,2.22,1.69,2.07,2.40,2.58,2.74,2.66,2.07,2.02,1.67,1.84,1.58,1.84,2.05,1.94,1.46,1.78,1.96,1.74,1.45,1.96,2.06,1.88,1.93,2.29,2.35,2.23,2.67,2.45,2.71,2.41,2.09,2.46,2.56,2.16,2.13,2.58,2.43,2.15,2.50,2.81,2.37,2.40,2.92,3.21,3.87,3.93,3.97,3.12,3.65,3.23,3.94,3.59,3.65,2.85,2.78,2.20,2.59,2.90,2.36,2.71,2.40,2.46,2.61,2.13,2.12,2.66,2.68,2.98,3.41,3.19,2.74,3.03,3.18,2.83,2.63,3.05,3.03,2.65,2.67,3.07,2.91,2.71,3.09,3.27,3.03,3.01,3.39,3.60,3.40,3.73,3.48,3.81,3.55,3.24,3.55,3.67,3.32,3.36,3.70,3.75,3.32,3.54,4.03,3.84,3.53,4.07,4.39,3.96,3.70,4.26,4.34,3.89,4.24,4.01,3.76,4.25,4.18,3.75,3.92,4.22,4.05,3.84,4.16,4.36,3.98,3.99,4.40,4.34,4.12,4.54,4.76,4.50,4.70,4.56,4.58,4.88,4.97,4.71,4.89,5.29,5.07,4.91,5.32,5.66,5.36,5.38,5.78,6.28,7.75,7.63,9.02,9.22,8.69,8.77,7.42,6.49,5.91,6.04,5.86,5.37,5.70,5.13,5.12,5.55,5.47,5.01,5.34,5.74,5.26,5.21,5.65,5.69,6.15,6.33,6.59,6.35,6.33,6.25,6.40,6.05,6.19,6.52,6.51,6.19,6.05,5.88,6.32,7.23,6.76,7.54,7.49,7.06,7.16,7.60,8.06,8.57,8.45,9.20,9.99,9.76,9.32,9.87,9.24,8.59,8.25,8.55,8.54,7.74,7.88,8.40,7.78,7.39,7.70,8.03,7.43,7.25,7.91,7.90,7.15,7.31,8.09,7.64,7.24,7.82,8.26,7.50,8.32,7.44,7.42,7.42,7.27,7.01,6.80,6.76,6.61,6.62,6.87,6.90,6.57,6.83,6.64,6.77,6.83,7.17,7.01,7.08,7.77,7.82,7.41,7.67,8.35,7.82,8.01,8.39,8.54,8.04,8.35,8.90,9.46,9.11,9.86,8.91,8.38,8.60,8.87,8.26,8.20,8.81,8.59,7.91,7.97,8.60,8.09,7.64,7.83,8.75,8.13,8.16,7.94,7.16,7.75,7.68,7.74,8.31,8.32,8.12,8.59,9.12,8.99,8.95,9.13,9.78,9.60,9.86,10.89,10.78,11.45,10.17,9.85,10.98,10.90,9.83,10.39,11.09,10.26,9.80,10.87,10.87,9.81,9.97,9.22,9.57,10.34,9.63,9.27,10.51,10.27,9.31,9.54,10.16,9.98,9.64,10.85,12.18,10.67,12.41,13.38,12.66,11.31,12.38,12.99,11.56,11.55,12.47,12.61,12.01,12.64,13.34,12.49,12.14,11.42,11.48,11.00,11.97,10.63,11.06,12.13,11.16,10.86,11.96,12.33,11.56,10.97,11.15,11.13,11.47,11.83,12.79,12.84,14.30,13.68,15.06,13.97,13.11,14.46,14.54,13.74,14.11,14.75,14.26,13.62,14.72,15.05,13.68,13.22,12.61,13.17,14.32,12.64,12.83,13.96,13.79,12.26,12.74,13.79,12.44,11.81,12.82,12.52,11.52,11.92,13.44,13.73,14.39,15.40,15.00,14.56,13.45,13.64,14.75,16.06,15.81,14.76,15.21,16.21,15.53,14.75,15.71,16.14,15.35,15.34,16.33,15.39,14.72,15.48,16.47,15.48,13.98,14.68,13.08,12.93,11.89,11.28,11.35,11.50,12.72,12.81,12.05,13.06,14.56,13.76,13.37,14.78,15.34,14.29,14.38,15.68,15.81,15.30,15.57,16.93,16.99,16.68,17.45,18.13,17.06,17.00,17.87,17.50,16.22,17.13,17.95,16.84,16.39,17.34,17.76,16.54,16.54,17.63,17.38,16.03,16.72,15.76,14.93,15.35,13.37,13.36,14.65,13.54,13.24,15.15,15.54,14.68,14.84,16.02,16.06,15.22,15.97,16.80,16.66,17.65,17.79,16.77,17.23,18.12,17.93,17.09,17.96,18.69,18.82,18.96,18.64,18.18,18.32,17.82,17.29,17.32,17.60,16.76,15.52,16.13,16.12,14.91,14.17,13.77,12.73,12.55,13.59,13.58,14.98,15.79,16.32,14.70,14.78,16.39,15.85,16.08,17.13,17.12,16.66,17.71,17.92,17.81,17.66,18.59,18.56,18.26,19.37,18.66,18.41,18.15,17.70,17.61,16.70,16.82,16.87,16.05,15.22,15.46,15.77,13.95,14.65,13.76,14.12,13.80,15.97,15.28,14.96,15.86,15.76,15.22,14.06,15.26,15.17,14.78,15.92,15.65,15.66,16.43,17.03,16.84,16.69,17.45,17.82,17.39,18.62,18.05,17.50,17.34,17.08,16.78,16.18,15.80,15.76,15.50,14.95,14.64,14.33,13.91,12.84,12.74,13.03,12.06,12.08,11.49,10.88,11.65,12.27,12.56,12.33,12.41,13.37,13.59,13.53,14.27,14.62,14.68,15.02,15.43,15.61,16.01,16.47,16.63,17.43,17.66,18.47,18.54,18.64,18.19,17.48,17.43,18.13,16.85,16.36,16.89,16.42,15.39,15.58,15.69,14.50,14.50,14.40,13.94,13.08,13.60,13.28,12.47,11.99,12.15,11.93,11.00,10.98,11.21,10.24,9.75,9.67,10.19,9.40,8.63,8.75,7.91,6.67,6.49,6.07,21.76,20.38,19.78,19.58,19.66,18.40,19.21,19.56,18.67,17.87,19.16,18.54,17.18,17.55,18.23,18.50,17.62,17.69,16.52,15.69,14.56,15.22,14.05,13.91,14.76,14.32,14.08,13.91,14.91,15.19,14.85,15.88,15.08,16.30,17.14,17.75,17.22,17.45,15.83,18.33,17.83,18.98,18.64,18.69,20.26,19.35,18.83,20.79,20.29,17.95,19.51,17.25,19.24,17.54,18.91,19.38,18.67,20.53,21.02,18.85,20.68,19.34,21.18,20.86,22.66,21.69,20.02,20.29,20.16,18.86,19.43,19.00,16.80,16.41,14.71,14.67,15.44,14.76,16.32,16.20,17.65,18.74,20.05,20.33,21.18,21.77,22.35,21.22,22.60,21.57,21.33,22.78,21.73,22.48,22.84,22.54,22.56,23.36,23.51,22.22,22.51,22.89,21.83,21.64,20.78,20.76,21.19,19.85,19.45,19.90,19.54,18.04,18.03,18.80,17.89,16.82,17.60,16.98,15.68,15.50,16.26,15.01,14.15,14.24,14.54,13.65,13.04,13.69,13.37,13.13,12.93,13.57,13.37,13.49,13.93,14.26,14.64,14.25,15.27,14.17,15.35,14.53,15.48,15.27,16.76,17.86,16.81,17.88,16.87,16.28,16.96,15.13,16.78,15.66,16.58,16.30,16.78,18.29,17.43,16.06,16.20,16.93,17.94,18.16,19.66,20.21,19.89,19.10,19.26,18.68,19.34,19.99,19.38,20.48,19.72,20.59,20.20,18.65,18.55,18.03,17.75,17.65,17.33,16.75,17.28,17.24,15.76,15.66,16.80,16.14,15.58,15.54,14.91,15.55,15.37,15.38,14.90,16.02,14.77,17.01,15.59,17.65,16.96,16.43,18.26,18.87,17.72,18.06,19.14,19.34,18.44,20.09,18.51,18.88,20.15,19.86,18.21,18.38,18.04,19.41,19.13,18.76,19.12,18.89,19.46,18.14,17.39,17.32,16.88,16.85,15.55,16.77,17.49,16.66,16.93,17.32,18.89,17.42,16.69,17.33,17.13,18.25,17.39,17.05,17.38,16.57,16.11,15.72,15.76,17.16,15.12,17.27,15.53,17.15,15.35,16.98,14.67,16.74,15.58,16.74,17.00,17.36,17.40,15.61,15.99,14.51,15.26,14.74,16.45,16.88,15.20,16.06,14.59,14.94,14.72,14.79,14.63,14.90,14.69,15.54,13.79,14.59,14.32,14.46,14.55,15.12,16.22,16.13,17.10,17.36,18.96,18.74,17.48,18.70,20.25,19.12,18.07,17.88,17.42,16.50,15.89,15.32,15.60,16.30,16.97,17.94,19.52,20.02,20.41,20.72,21.07,20.79,22.71,22.27,21.34,21.37,20.42,20.01,18.54,17.15,15.83,15.66,14.35,14.19,13.51,14.14,13.30,14.52,14.41,15.11,15.70,15.07,15.95,15.14,14.86,15.40,14.93,15.82,16.41,17.16,18.08],[26.28,25.73,24.77,24.52,25.57,25.63,26.85,26.79,27.75,26.71,26.52,27.75,27.41,26.43,27.59,27.72,27.32,26.41,26.67,26.48,25.65,25.67,25.62,25.27,24.02,24.87,24.45,23.37,23.46,23.96,23.50,22.15,22.35,23.50,22.85,23.37,22.92,22.53,23.37,23.85,24.11,25.51,24.77,26.41,25.72,26.69,26.07,26.88,27.90,27.86,27.93,28.00,27.82,27.20,26.91,25.36,25.55,24.73,25.15,24.75,25.50,25.25,27.00,26.39,25.55,25.63,26.19,25.22,24.67,24.69,25.94,25.88,25.57,26.00,25.41,26.23,25.44,27.08,26.80,27.71,27.64,28.62,28.50,27.95,28.70,28.59,29.03,28.54,28.27,28.56,28.66,28.17,28.30,28.50,28.61,28.56,28.47,28.57,28.61,28.28,28.17,27.45,27.94,28.03,27.42,26.97,27.61,27.75,27.06,27.06,26.50,26.31,26.84,26.16,27.31,26.64,27.58,27.07,27.79,28.07,27.77,27.97,28.56,28.05,28.70,28.14,27.65,28.01,28.54,27.91,27.55,28.31,28.43,27.65,27.75,28.57,28.54,28.21,28.46,28.59,28.39,28.47,28.06,28.16,28.09,27.29,27.56,26.52,27.31,26.88,27.13,26.21,27.36,26.94,27.06,26.33,26.12,26.02,25.92,24.99,25.02,24.94,23.94,23.32,22.68,22.53,24.06,24.26,23.50,24.37,25.20,24.53,24.66,26.34,26.35,26.21,25.62,24.22,23.99,23.52,22.24,22.77,21.97,22.64,20.51,21.40,21.24,19.90,18.97,21.43,21.36,22.38,24.43,23.18,21.83,22.01,20.85,19.99,17.42,18.12,17.76,17.49,18.15,16.79,14.53,16.14,15.23,17.27,17.65,18.47,20.20,20.34,21.52,19.72,20.49,17.96,17.74,18.06,15.89,18.69,18.90,16.87,17.32,19.10,18.54,17.01,18.30,19.30,18.39,17.73,19.16,19.88,19.21,20.55,19.33,18.50,17.13,17.09,14.99,15.61,14.61,14.09,15.65,15.66,13.53,14.89,14.51,16.33,16.18,14.83,16.38,17.64,16.84,16.97,18.34,19.43,20.57,21.04,19.31,19.88,21.28,20.33,19.16,18.28,19.74,20.53,21.78,20.33,19.49,20.78,20.00,21.00,20.02,19.62,20.01,21.31,22.45,21.88,23.17,22.44,22.05,20.96,21.84,22.56,21.90,21.26,22.51,22.65,21.43,21.68,22.81,22.75,21.92,22.17,20.26,20.36,18.53,19.58,18.55,18.81,17.90,18.30,18.20,18.95,18.53,20.62,20.08,18.48,20.05,20.84,20.17,19.43,21.37,21.09,20.03,20.69,22.32,21.86,21.63,21.34,21.04,19.96,18.42,18.80,17.27,17.52,16.14,17.06,17.23,17.25,17.63,18.16,19.46,19.01,19.68,19.82,21.86,20.44,18.55,18.17,17.34,15.80,15.84,13.27,14.72,13.04,15.13,14.00,13.61,15.02,13.50,12.11,14.98,15.04,13.52,13.50,15.10,15.24,14.11,14.42,15.85,16.14,14.07,14.80,15.66,15.25,14.04,14.79,15.10,13.09,10.85,11.23,11.66,9.11,7.84,8.40,8.32,7.30,8.61,7.63,7.10,8.73,9.97,8.35,8.87,10.36,10.79,11.02,11.82,14.52,15.47,15.30,14.40,14.28,12.53,14.35,13.25,9.94,8.24,7.34,7.04,7.78,7.31,6.03,6.58,7.04,5.89,5.99,6.90,8.24,9.74,10.70,9.09,8.36,7.89,6.51,5.86,5.22,4.96,5.03,4.94,4.79,4.52,4.54,4.39,4.21,3.84,3.80,3.58,4.08,4.34,4.72,5.40,5.91,6.85,7.54,7.39,7.65,6.83,5.59,5.19,4.64,5.05,5.19,4.54,4.43,4.90,5.09,4.69,5.20,5.25,5.53,5.87,5.64,6.02,5.74,5.15,5.70,5.94,5.33,5.32,5.88,5.79,5.38,5.97,6.25,5.85,5.97,5.38,5.32,5.17,5.60,5.21,5.49,5.42,4.80,4.81,4.51,4.54,4.70,4.68,3.91,4.27,4.58,4.20,3.66,4.20,4.30,3.79,3.79,4.15,4.14,3.62,4.12,4.29,4.12,4.16,3.62,4.00,4.25,3.70,3.51,4.07,4.06,3.55,3.57,4.09,4.33,4.45,4.03,3.80,3.83,3.81,3.37,3.27,3.52,3.32,2.86,2.99,3.22,2.80,2.67,2.96,2.95,2.56,2.93,3.05,3.09,3.22,2.84,2.59,2.88,2.86,2.43,2.45,2.75,2.54,2.22,2.58,2.66,3.10,2.79,2.90,2.54,2.59,2.79,2.40,2.70,2.95,2.68,3.11,3.16,3.20,2.77,2.58,2.79,2.58,2.29,2.26,2.50,2.36,1.95,2.14,2.26,2.08,1.69,1.69,1.90,1.70,1.32,1.77,1.84,1.53,1.50,1.91,1.96,1.70,1.94,2.29,2.51,2.62,2.69,2.95,3.26,2.82,3.31,3.86,4.53,4.00,3.03,2.82,2.52,2.09,2.09,2.01,1.71,1.60,1.79,1.63,1.18,1.50,1.59,1.26,1.21,1.55,1.58,1.55,1.50,1.07,1.04,1.04,0.82,0.78,0.83,1.00,0.96,0.96,1.10,1.35,1.34,1.45,1.73,2.05,2.25,2.80,3.39,3.44,3.09,3.48,3.10,2.75,2.13,1.74,1.82,1.98,1.72,1.39,1.81,1.91,1.49,1.71,2.07,2.33,2.48,2.37,1.82,1.84,1.52,1.79,1.52,1.83,1.99,2.01,1.51,1.61,1.90,1.71,1.36,1.76,1.96,1.76,1.62,2.08,2.23,2.08,2.49,2.24,2.42,2.15,1.81,2.18,2.19,1.78,1.82,2.21,2.06,1.76,2.19,2.36,2.10,2.09,2.58,2.79,3.48,3.58,3.56,2.82,3.27,2.80,3.59,3.22,3.38,2.82,2.57,2.03,2.46,2.83,2.26,2.53,2.20,2.33,2.41,1.97,2.04,2.60,2.56,2.94,3.23,3.18,2.65,2.83,3.07,2.74,2.40,2.79,2.94,2.49,2.40,2.84,2.83,2.45,2.73,3.04,2.89,2.72,3.05,3.39,3.20,3.57,3.27,3.60,3.22,2.90,3.24,3.28,2.86,2.91,3.23,3.22,2.79,3.14,3.57,3.32,3.12,3.60,3.92,3.58,3.37,3.89,3.96,3.66,4.10,3.89,3.49,4.01,4.10,3.54,3.63,4.02,3.93,3.47,3.83,4.16,3.81,3.60,4.07,4.29,3.94,4.26,4.44,4.02,4.39,4.11,4.06,4.49,4.54,4.15,4.42,4.89,4.54,4.44,5.01,5.25,4.84,5.00,5.46,6.07,7.44,7.37,8.76,8.98,8.45,8.47,7.22,6.25,5.67,5.86,5.74,5.17,5.47,5.02,4.81,5.33,5.24,4.72,5.02,5.45,4.98,4.88,5.34,5.38,5.81,5.91,6.26,6.01,5.88,5.90,6.13,5.60,5.75,6.25,6.16,5.75,5.53,5.44,5.87,6.89,6.43,7.31,7.24,6.68,6.93,7.31,7.75,8.16,8.20,8.80,9.58,9.46,9.01,9.55,8.87,8.17,7.69,8.09,7.95,7.28,7.40,7.81,7.27,6.96,7.24,7.43,6.93,6.87,7.43,7.32,6.65,6.98,7.54,7.13,6.85,7.39,7.72,7.07,7.92,7.03,7.02,7.08,6.84,6.57,6.52,6.32,6.16,6.05,6.57,6.46,6.13,6.38,6.18,6.43,6.43,6.78,6.46,6.57,7.36,7.28,6.96,7.37,7.79,7.37,7.58,7.95,7.91,7.53,7.91,8.30,9.00,8.63,9.45,8.64,7.98,8.33,8.50,7.83,7.84,8.41,8.18,7.51,7.65,8.18,7.68,7.18,7.34,8.30,7.65,7.75,7.45,6.74,7.36,7.24,7.34,7.86,7.97,7.74,8.14,8.69,8.48,8.38,8.55,9.27,8.94,9.22,10.19,10.11,11.02,9.66,9.31,10.29,10.40,9.26,9.95,10.57,9.70,9.28,10.34,10.55,9.18,9.58,8.77,9.14,9.90,9.22,8.83,9.98,9.83,8.96,9.04,9.67,9.50,9.28,10.23,11.49,10.15,11.67,12.65,12.21,10.70,11.97,12.42,10.99,10.98,11.92,11.94,11.41,12.14,12.82,11.94,11.72,10.99,11.02,10.48,11.54,10.36,10.57,11.55,10.86,10.54,11.38,11.79,11.18,10.67,10.53,10.60,10.89,11.22,12.06,12.29,13.61,12.94,14.36,13.41,12.58,13.85,13.85,13.08,13.53,14.12,13.54,12.98,14.08,14.60,13.00,12.75,12.13,12.66,13.67,12.12,12.33,13.24,13.18,11.91,12.16,13.13,11.99,11.40,12.26,12.07,11.32,11.62,13.15,13.21,13.96,14.82,14.33,13.94,12.79,13.05,14.03,15.29,15.16,14.07,14.51,15.40,14.82,14.14,14.92,15.27,14.63,14.67,15.48,14.53,13.93,14.71,15.64,14.74,13.34,14.07,12.47,12.55,11.51,11.04,11.00,11.31,12.17,12.26,11.78,12.40,13.85,13.03,12.84,14.11,14.59,13.83,13.90,14.98,15.15,14.78,14.97,16.33,16.17,15.85,16.82,17.50,16.26,16.12,16.98,16.66,15.50,16.15,17.06,16.00,15.50,16.39,16.90,15.66,15.67,16.90,16.48,15.21,15.98,15.26,14.59,14.64,12.95,12.88,13.90,13.06,12.79,14.34,14.81,14.13,14.29,15.23,15.39,14.78,15.47,16.02,16.07,16.89,17.06,16.06,16.33,17.34,17.03,16.21,17.12,17.97,18.06,18.24,17.79,17.49,17.38,16.85,16.52,16.56,16.67,15.99,15.08,15.44,15.44,14.47,14.12,13.58,12.64,12.67,13.38,13.31,14.52,15.09,15.69,14.34,14.42,15.80,15.55,15.57,16.51,16.54,16.00,17.01,17.38,17.08,16.88,17.73,17.86,17.53,18.74,18.21,17.78,17.55,16.99,16.74,16.10,16.21,16.12,15.60,14.77,15.15,15.41,13.74,14.32,13.59,13.99,13.54,15.66,15.21,14.83,15.60,15.52,14.89,13.74,14.91,14.85,14.41,15.46,15.33,15.41,15.87,16.41,16.33,16.04,16.74,17.13,16.72,17.86,17.61,16.87,16.66,16.55,16.21,15.76,15.40,15.21,15.14,14.73,14.31,14.10,13.78,12.83,12.82,13.29,12.31,12.35,11.67,11.30,11.87,12.32,12.73,12.43,12.53,13.31,13.57,13.36,14.03,14.36,14.38,14.73,15.10,15.21,15.50,15.95,16.07,16.80,16.96,17.92,17.74,18.04,17.51,16.84,16.89,17.47,16.31,15.94,16.34,15.92,15.14,15.27,15.22,14.04,14.36,14.29,13.66,12.90,13.71,13.21,12.31,11.93,12.28,11.88,10.99,11.15,11.20,10.39,9.77,9.64,10.16,9.49,8.97,8.68,7.79,6.70,6.41,5.75,21.63,20.55,19.84,19.70,19.68,18.61,19.39,19.51,18.91,18.28,19.15,18.61,17.32,17.60,18.49,18.66,17.83,17.67,16.66,15.56,14.28,14.85,13.38,13.55,14.44,13.85,13.66,13.54,14.70,14.90,14.74,15.71,15.08,17.20,17.53,18.25,17.41,17.72,15.75,18.64,17.55,19.01,18.85,18.38,20.14,19.16,18.64,20.67,20.35,17.90,19.39,16.90,18.96,17.41,18.62,19.24,18.53,20.57,20.98,19.03,20.42,19.20,21.18,20.66,22.30,21.58,20.01,20.13,19.86,18.75,19.26,19.11,16.72,16.69,14.86,14.81,15.68,14.69,16.42,16.19,17.88,18.91,20.05,20.38,21.21,21.95,22.09,21.38,22.54,21.56,21.35,22.57,21.86,22.63,22.91,22.42,22.45,23.22,23.30,22.15,22.37,22.87,21.86,21.66,21.01,20.62,21.12,19.87,19.31,19.77,19.51,17.99,17.98,18.73,17.85,16.95,17.68,16.93,15.71,15.52,16.28,15.02,14.04,14.04,14.27,13.25,12.67,13.27,12.86,12.69,12.47,13.01,12.91,13.05,13.46,13.86,14.14,13.90,14.89,13.55,15.01,14.22,15.43,15.40,16.76,18.07,16.77,17.87,16.79,16.20,16.52,14.75,16.45,15.32,16.22,15.88,16.27,17.72,16.76,15.59,15.68,16.37,17.32,17.74,18.94,19.54,19.44,18.63,18.82,18.24,18.88,19.39,18.87,19.81,19.12,19.95,19.53,18.13,18.03,17.67,17.15,17.00,16.76,15.96,16.39,16.39,14.98,15.03,16.07,15.55,14.97,14.81,14.29,14.87,14.63,14.87,14.49,15.53,14.18,16.44,15.22,17.43,16.94,15.97,17.91,18.52,17.43,17.61,18.75,18.77,18.06,19.31,18.02,18.37,19.57,18.99,17.63,17.86,17.36,18.97,19.03,18.66,19.07,18.74,19.34,18.15,16.93,17.32,16.75,16.80,15.43,16.74,17.33,16.51,16.86,17.35,18.95,17.34,16.55,17.08,16.66,17.85,17.11,16.44,16.97,16.19,15.50,15.19,15.32,16.82,14.74,16.92,15.02,16.80,15.18,16.60,14.22,16.48,15.46,16.67,16.84,17.37,17.18,15.43,15.65,14.06,14.75,14.51,16.26,16.44,14.79,15.50,13.85,14.17,14.33,14.20,14.25,14.46,14.38,15.09,13.70,14.43,14.23,14.31,14.87,15.28,16.84,16.42,17.25,17.44,19.07,18.74,17.75,18.91,20.23,19.27,18.23,17.92,17.71,16.75,15.89,15.29,15.68,16.25,17.28,18.10,19.53,20.34,20.55,20.75,20.99,20.77,22.45,22.10,21.39,21.35,20.47,20.11,18.56,17.32,16.13,15.84,14.49,14.47,13.36,13.93,12.87,14.13,14.06,14.77,15.10,14.68,15.46,14.50,14.33,14.92,14.45,15.42,16.03,16.67,17.72],[26.61,26.03,25.07,24.82,25.74,25.82,26.93,26.96,27.84,26.83,26.71,27.81,27.43,26.48,27.64,27.72,27.27,26.36,26.75,26.56,25.73,25.75,25.76,25.46,24.13,25.14,24.71,23.70,23.80,24.32,23.84,22.51,22.62,23.84,23.17,23.70,23.32,22.89,23.66,24.18,24.39,25.76,24.94,26.54,26.02,26.79,26.26,27.18,28.05,27.96,28.08,28.22,27.93,27.38,27.08,25.58,25.77,25.00,25.37,25.06,25.85,25.56,27.30,26.71,25.86,25.97,26.35,25.52,24.96,24.99,26.15,26.16,25.82,26.26,25.69,26.53,25.60,27.26,26.94,27.85,27.75,28.72,28.58,28.09,28.86,28.70,29.16,28.70,28.44,28.69,28.72,28.27,28.48,28.67,28.74,28.65,28.55,28.71,28.79,28.43,28.33,27.67,28.13,28.22,27.63,27.18,27.86,27.94,27.30,27.35,26.89,26.56,27.07,26.40,27.56,26.80,27.78,27.22,27.98,28.21,27.92,28.17,28.73,28.21,28.79,28.33,27.89,28.16,28.69,28.09,27.77,28.42,28.62,27.92,27.89,28.64,28.71,28.40,28.56,28.68,28.55,28.62,28.30,28.30,28.28,27.59,27.83,26.83,27.55,27.07,27.43,26.44,27.56,27.10,27.33,26.53,26.36,26.31,26.18,25.27,25.24,25.19,24.23,23.64,22.92,22.62,24.21,24.55,23.73,24.37,25.31,24.78,24.68,26.16,26.51,26.27,25.68,24.39,24.34,23.66,22.67,23.06,21.94,22.65,20.68,21.57,21.38,19.93,19.03,21.41,21.44,22.48,24.45,23.53,22.03,22.19,21.02,20.31,17.44,18.40,17.94,17.55,18.21,16.78,14.72,16.43,15.57,17.45,17.85,18.49,20.12,20.41,21.41,19.46,20.60,18.17,18.07,18.38,16.07,19.02,19.19,17.14,17.62,19.48,18.75,17.21,18.62,19.66,18.57,17.92,19.33,20.04,19.24,20.76,19.64,18.79,17.37,17.28,15.47,15.88,14.86,14.49,15.88,15.88,13.78,15.22,14.97,16.38,16.38,15.12,16.55,17.85,17.19,17.30,18.58,19.80,20.93,21.46,19.74,20.33,21.66,20.60,19.53,18.62,20.12,20.89,22.08,20.65,19.69,21.11,20.10,21.25,20.14,19.85,20.13,21.39,22.58,22.16,23.47,22.82,22.60,21.25,22.18,22.99,22.17,21.58,22.91,23.08,21.76,21.99,23.11,22.90,22.22,22.40,20.57,20.74,18.84,19.91,18.59,19.10,17.99,18.56,18.47,19.28,19.00,21.28,20.42,18.68,20.57,21.42,20.57,19.73,21.82,21.45,20.28,21.06,22.62,22.10,21.94,21.58,21.31,20.24,18.53,19.01,17.56,17.73,16.35,17.31,17.29,17.31,17.77,18.54,19.68,19.27,19.91,19.97,21.91,20.69,18.68,18.19,17.38,16.07,16.09,13.56,14.91,13.10,14.99,13.85,13.74,15.27,13.42,12.19,15.23,15.52,13.70,13.88,15.84,15.84,14.75,15.33,16.71,17.13,15.13,15.98,16.53,16.20,14.69,15.30,15.26,13.44,11.38,11.37,11.57,9.23,8.14,8.44,8.53,7.39,8.89,7.86,7.19,9.01,10.29,8.73,9.21,10.89,11.39,11.26,12.50,15.51,16.33,16.16,15.39,15.09,12.55,13.88,13.13,10.39,8.37,7.58,7.22,8.05,7.77,6.29,6.66,7.42,6.06,6.14,7.08,8.79,10.40,11.56,9.72,8.76,8.35,6.93,6.18,5.50,5.08,5.08,5.12,4.90,4.54,4.69,4.53,4.30,3.93,3.90,3.74,4.32,4.49,4.98,5.69,6.25,7.24,7.83,7.61,7.97,7.18,5.93,5.53,4.90,5.34,5.42,4.78,4.65,5.18,5.40,4.96,5.50,5.52,5.91,6.37,6.07,6.50,6.16,5.36,6.07,6.33,5.51,5.58,6.30,6.15,5.53,6.26,6.62,6.09,6.17,5.53,5.47,5.47,5.97,5.57,5.88,5.73,5.10,5.05,4.64,4.62,4.90,4.82,4.03,4.42,4.64,4.26,3.76,4.28,4.34,3.84,3.83,4.26,4.22,3.74,4.22,4.44,4.29,4.42,3.89,4.28,4.54,3.90,3.85,4.36,4.30,3.74,3.83,4.36,4.59,4.69,4.35,4.03,4.12,4.09,3.58,3.53,3.81,3.52,3.05,3.17,3.39,2.96,2.80,3.12,3.06,2.63,3.06,3.14,3.23,3.34,3.00,2.76,3.09,3.05,2.59,2.66,2.93,2.77,2.39,2.78,2.88,3.28,3.02,3.13,2.70,2.77,2.94,2.53,2.79,3.08,2.86,3.32,3.42,3.40,3.02,2.74,3.00,2.84,2.43,2.44,2.66,2.48,2.11,2.26,2.39,2.30,1.82,1.89,2.15,1.88,1.51,1.99,2.07,1.68,1.69,2.09,2.14,1.78,2.02,2.42,2.61,2.69,2.63,3.01,3.32,2.87,3.30,3.87,4.48,4.09,3.05,2.99,2.64,2.24,2.27,2.23,1.83,1.68,1.94,1.73,1.30,1.59,1.70,1.34,1.27,1.66,1.68,1.65,1.68,1.22,1.11,1.10,1.09,0.80,0.76,0.83,1.01,1.03,0.97,1.20,1.34,1.42,1.64,1.99,2.22,2.79,3.39,3.59,3.19,3.57,3.19,2.85,2.22,1.74,1.87,2.13,1.81,1.39,2.00,2.07,1.55,1.77,2.25,2.46,2.64,2.58,2.01,1.97,1.60,1.85,1.62,1.88,2.03,2.01,1.51,1.64,1.90,1.66,1.26,1.76,1.90,1.63,1.56,1.94,2.16,1.90,2.38,2.10,2.29,2.09,1.69,2.04,2.11,1.76,1.85,2.16,2.12,1.73,2.19,2.44,2.24,2.25,2.68,3.06,3.61,3.89,3.84,3.00,3.48,3.11,3.72,3.44,3.58,2.80,2.71,2.15,2.62,2.92,2.31,2.60,2.28,2.37,2.50,2.08,2.14,2.62,2.62,3.03,3.36,3.23,2.71,2.86,3.13,2.80,2.53,2.86,2.94,2.53,2.46,2.87,2.85,2.47,2.81,3.04,2.87,2.75,3.10,3.39,3.27,3.48,3.27,3.42,3.20,2.88,3.22,3.31,2.92,3.00,3.39,3.37,2.91,3.29,3.69,3.68,3.31,3.83,4.18,3.84,3.53,4.10,4.21,3.85,4.26,3.97,3.65,4.13,4.16,3.60,3.78,4.14,3.96,3.57,3.98,4.23,3.82,3.65,4.21,4.30,3.90,4.23,4.54,4.06,4.51,4.15,4.17,4.72,4.75,4.35,4.64,5.14,4.84,4.64,5.20,5.49,5.27,5.24,5.67,6.32,7.68,7.58,9.14,9.20,8.64,8.70,7.40,6.52,5.87,6.03,5.95,5.31,5.65,5.05,4.93,5.49,5.40,4.75,5.24,5.59,5.11,4.84,5.48,5.54,6.04,6.04,6.46,6.14,5.94,6.06,6.32,5.69,5.80,6.37,6.43,5.94,5.76,5.63,6.16,7.10,6.62,7.56,7.49,6.80,7.18,7.61,8.12,8.46,8.46,9.09,9.93,10.02,9.61,10.12,9.43,8.73,8.28,8.69,8.43,7.75,7.89,8.26,7.70,7.33,7.75,7.89,7.16,7.26,7.92,7.64,6.91,7.33,7.93,7.43,7.10,7.80,8.13,7.43,8.15,7.23,7.22,7.35,7.03,6.71,6.66,6.45,6.19,6.09,6.79,6.67,6.18,6.51,6.22,6.72,6.71,7.08,6.88,6.82,7.73,7.62,7.19,7.75,8.26,7.75,7.87,8.37,8.45,7.99,8.36,8.75,9.43,9.00,9.75,9.14,8.31,8.70,8.88,8.07,8.15,8.66,8.49,7.66,7.86,8.25,7.81,7.35,7.37,8.40,7.61,7.87,7.67,6.97,7.64,7.47,7.59,8.18,8.32,8.13,8.50,9.13,8.95,8.88,9.03,9.76,9.45,9.66,10.60,10.51,11.38,10.07,9.78,10.63,10.69,9.65,10.26,10.72,10.08,9.59,10.61,10.68,9.45,9.81,8.81,9.40,10.05,9.33,9.09,10.26,10.24,9.18,9.34,10.02,9.86,9.74,10.72,11.90,10.52,11.94,12.97,12.42,11.07,12.13,12.59,11.25,11.27,12.24,12.18,11.55,12.25,12.77,11.98,11.80,11.07,11.07,10.54,11.64,10.46,10.64,11.73,10.93,10.70,11.61,12.02,11.50,10.89,11.06,10.94,11.23,11.70,12.52,12.54,14.12,13.43,14.78,13.53,12.70,14.03,13.97,13.20,13.57,14.14,13.60,12.93,14.08,14.49,13.08,12.87,12.17,12.69,13.63,12.04,12.21,13.22,13.19,11.96,12.23,13.17,12.01,11.57,12.46,12.37,11.51,11.99,13.39,13.53,14.08,15.14,14.87,14.27,13.14,13.26,14.40,15.49,15.30,14.14,14.73,15.49,14.70,14.15,15.02,15.30,14.58,14.64,15.46,14.47,13.82,14.56,15.52,14.60,13.16,13.83,12.46,12.55,11.30,10.83,11.07,11.54,12.23,12.34,11.92,12.46,13.89,13.21,12.94,14.10,14.74,13.95,13.95,15.00,15.32,15.06,15.23,16.75,16.49,16.05,16.97,17.56,16.26,16.29,16.94,16.55,15.44,16.34,17.07,15.93,15.59,16.44,16.77,15.58,15.67,16.83,16.56,15.28,16.03,15.25,14.37,14.53,12.89,12.82,13.92,13.09,12.91,14.43,14.85,14.24,14.33,15.33,15.51,14.95,15.61,16.18,16.30,17.20,17.27,16.21,16.60,17.62,17.19,16.41,17.34,18.09,18.23,18.29,17.96,17.63,17.52,17.04,16.64,16.68,16.88,16.11,15.11,15.39,15.58,14.60,14.27,13.58,12.69,12.66,13.35,13.38,14.66,15.19,15.64,14.45,14.56,16.04,15.77,15.89,16.98,16.89,16.32,17.55,17.91,17.35,17.35,18.48,18.42,17.97,19.34,18.55,18.14,17.71,17.32,17.23,16.44,16.36,16.41,15.80,14.97,15.27,15.64,13.98,14.59,13.77,14.36,13.84,15.96,15.43,15.01,15.84,15.86,15.30,14.09,15.43,15.30,14.73,15.98,15.69,15.65,16.38,16.91,16.65,16.49,17.47,17.81,17.37,18.51,18.05,17.53,17.12,16.98,16.74,16.17,15.74,15.45,15.53,15.00,14.58,14.35,14.06,13.01,12.92,13.34,12.34,12.45,11.73,11.33,12.08,12.60,12.85,12.64,12.65,13.59,13.79,13.73,14.39,14.61,14.80,15.22,15.54,15.74,16.03,16.55,16.78,17.54,17.73,18.72,18.63,18.76,18.28,17.52,17.56,18.20,17.01,16.45,16.94,16.44,15.60,15.66,15.68,14.50,14.61,14.61,14.03,13.24,13.94,13.39,12.68,12.12,12.58,12.15,11.37,11.36,11.44,10.70,10.02,9.99,10.52,9.68,9.20,9.08,8.25,7.01,6.75,6.10,21.62,20.65,19.84,19.91,19.84,18.64,19.59,19.82,18.82,18.23,19.37,18.69,17.15,17.68,18.44,18.56,17.61,17.58,16.35,15.36,14.07,14.57,13.13,13.44,14.38,13.86,13.74,13.68,14.70,14.75,14.60,15.83,14.94,16.99,17.53,18.26,17.20,17.68,15.75,18.75,17.68,19.39,19.48,18.40,20.83,18.90,18.68,20.99,20.37,18.14,19.29,16.81,18.98,17.35,18.57,19.25,18.63,20.60,20.93,18.94,20.30,19.30,21.11,20.37,22.09,21.62,19.85,20.13,19.85,18.82,19.19,19.01,16.54,16.40,14.52,14.53,15.41,14.48,16.26,16.06,17.68,18.77,20.01,20.32,21.19,22.01,22.32,21.29,22.49,21.43,21.32,22.52,21.67,22.38,22.71,22.28,22.31,23.25,23.30,22.11,22.45,23.01,21.95,21.75,20.96,20.61,20.98,19.80,19.48,19.76,19.17,17.86,17.94,18.60,17.76,16.74,17.38,16.81,15.64,15.33,16.04,14.72,13.82,13.90,14.01,13.07,12.49,13.13,12.68,12.60,12.40,12.88,12.81,13.08,13.34,13.80,13.86,13.86,14.69,13.30,14.94,14.11,15.41,15.23,16.66,18.08,16.77,17.86,16.78,16.19,16.46,14.66,16.30,15.06,16.11,15.82,16.16,17.54,16.70,15.56,15.65,16.35,17.19,17.81,18.81,19.83,19.72,18.69,18.92,18.23,18.96,19.64,18.92,19.86,19.22,19.91,19.50,18.16,18.02,17.55,17.02,16.83,16.72,16.09,16.50,16.17,14.96,14.96,16.00,15.51,14.87,14.79,14.14,14.83,14.72,14.57,14.30,15.40,14.12,16.41,15.06,17.18,16.83,15.99,17.78,18.42,17.44,17.65,18.64,18.81,18.08,19.19,18.05,18.33,19.51,18.87,17.52,17.76,17.09,18.68,18.76,18.61,18.73,18.44,19.10,17.91,17.16,17.06,16.75,16.96,15.39,16.57,17.33,16.56,16.87,17.19,18.79,17.12,16.36,16.99,16.43,17.63,16.88,16.24,16.83,15.95,15.27,15.21,15.16,16.57,14.59,16.69,14.97,16.64,14.85,16.51,14.17,16.32,15.42,16.78,17.02,17.30,17.13,15.44,15.62,13.96,14.79,14.43,16.11,16.38,14.84,15.50,13.85,14.43,14.04,14.23,14.33,14.65,14.38,15.49,13.55,14.26,14.54,14.28,14.76,15.11,16.49,16.15,17.07,17.38,19.15,18.74,17.69,18.93,20.37,19.49,18.56,17.67,17.54,16.31,15.82,15.21,15.66,16.22,17.13,17.93,19.39,20.03,20.92,20.78,21.24,21.07,22.62,22.35,21.52,21.37,20.55,19.99,18.25,17.02,15.91,15.68,14.35,14.25,13.11,13.84,12.80,14.13,14.15,14.98,15.06,14.63,15.40,14.52,14.11,14.83,14.36,15.41,16.04,16.76,17.67],[26.62,26.16,25.23,24.81,25.93,25.89,27.06,27.14,27.97,27.07,26.77,28.02,27.64,26.64,27.86,28.00,27.40,26.72,26.94,26.88,25.97,25.95,25.97,25.61,24.39,25.24,24.87,23.85,23.84,24.54,24.01,22.66,22.77,24.09,23.42,23.86,23.56,23.05,23.97,24.44,24.58,26.08,25.26,26.86,26.35,27.09,26.50,27.42,28.26,28.14,28.18,28.31,28.16,27.60,27.36,25.68,26.05,25.19,25.72,25.24,26.15,25.69,27.44,26.91,26.05,25.98,26.60,25.72,25.04,25.16,26.43,26.49,26.02,26.51,25.90,26.66,25.83,27.57,27.12,28.14,28.00,28.86,28.78,28.27,28.99,28.89,29.23,28.86,28.64,28.89,28.84,28.46,28.70,28.84,28.76,28.76,28.63,28.81,28.94,28.59,28.46,27.89,28.33,28.43,27.90,27.42,28.08,28.27,27.56,27.67,27.03,26.73,27.33,26.55,27.68,26.96,27.92,27.41,28.21,28.35,28.07,28.33,28.69,28.25,28.87,28.51,28.07,28.45,28.86,28.39,28.00,28.71,28.77,28.09,28.22,28.85,28.85,28.58,28.76,28.84,28.71,28.69,28.41,28.55,28.49,27.86,28.08,27.06,27.84,27.27,27.65,26.61,27.69,27.24,27.45,26.69,26.54,26.35,26.26,25.48,25.34,25.26,24.20,23.71,23.07,22.77,24.28,24.67,23.69,24.63,25.52,24.99,24.87,26.42,26.54,26.48,25.93,24.67,24.31,23.75,22.64,22.91,21.93,22.64,20.67,21.61,21.39,20.08,19.10,21.46,21.43,22.60,24.62,23.64,22.11,22.29,21.07,20.45,17.82,18.51,18.08,17.62,18.38,16.92,15.17,16.50,16.20,17.57,18.32,18.78,20.32,20.42,21.62,19.64,20.56,18.15,18.30,18.64,16.51,19.40,19.55,17.50,18.09,19.72,19.08,17.71,19.15,19.76,18.99,18.36,19.67,20.23,19.62,20.96,19.83,19.07,17.67,17.65,15.95,16.22,15.21,14.95,15.83,15.90,13.97,15.41,15.35,16.71,16.69,15.54,17.05,18.23,17.49,17.71,18.86,19.95,21.31,21.81,19.97,20.58,21.97,20.98,19.75,18.88,20.30,20.98,22.22,20.67,19.66,21.12,20.24,21.22,20.24,19.91,20.02,21.34,22.38,22.04,23.35,22.70,22.40,21.08,22.14,23.01,22.14,21.59,22.97,22.97,21.83,22.01,23.04,23.03,22.25,22.39,20.74,20.68,19.03,20.21,19.06,19.30,18.26,18.62,18.60,19.36,19.27,21.13,20.41,18.91,20.68,21.34,20.69,19.94,21.90,21.54,20.54,21.21,22.87,22.27,22.13,21.67,21.42,20.44,18.90,19.36,17.94,18.06,16.78,17.56,17.27,17.55,18.20,18.68,20.09,19.53,20.32,20.42,22.34,20.80,18.94,18.63,17.81,16.61,16.48,14.08,15.13,13.32,15.03,13.81,13.82,15.23,13.45,12.17,15.78,15.69,13.81,14.23,16.50,16.35,14.98,15.83,17.20,17.87,15.65,17.06,17.46,17.08,15.34,15.91,15.28,13.45,11.78,11.66,11.69,9.04,8.05,8.33,8.36,7.35,8.83,7.87,7.10,9.30,10.25,8.54,9.35,11.17,11.32,11.45,13.02,15.89,16.75,16.81,15.59,15.47,12.53,14.17,13.57,10.48,8.29,7.38,7.00,7.76,7.58,6.13,6.58,7.26,5.94,6.10,6.90,8.71,10.44,11.29,9.46,8.71,8.11,6.64,5.85,5.37,4.96,4.95,5.03,4.82,4.59,4.63,4.47,4.29,4.02,3.89,3.77,4.25,4.50,4.93,5.47,6.01,6.95,7.68,7.48,7.80,7.01,5.59,5.31,4.76,5.11,5.19,4.64,4.57,5.00,5.13,4.78,5.22,5.31,5.59,5.96,5.70,6.06,5.79,5.28,5.75,5.96,5.46,5.45,5.96,5.87,5.49,6.05,6.33,5.92,6.14,5.47,5.39,5.42,5.86,5.50,5.73,5.57,4.99,5.00,4.67,4.64,4.94,4.87,4.11,4.44,4.62,4.29,3.81,4.27,4.30,3.88,3.83,4.17,4.19,3.79,4.08,4.36,4.22,4.22,3.68,4.03,4.35,3.82,3.59,4.12,4.19,3.68,3.60,4.15,4.29,4.53,4.14,3.83,4.01,3.99,3.53,3.47,3.74,3.50,3.06,3.27,3.45,3.02,2.89,3.19,3.11,2.67,3.03,3.15,3.17,3.34,3.02,2.69,3.00,3.05,2.55,2.58,2.83,2.69,2.33,2.69,2.69,3.11,2.80,2.97,2.59,2.60,2.74,2.36,2.60,2.83,2.72,3.08,3.28,3.28,2.84,2.65,3.03,2.84,2.39,2.50,2.78,2.51,2.19,2.41,2.43,2.27,1.86,1.86,2.07,1.86,1.46,1.88,1.95,1.51,1.51,1.93,1.91,1.54,1.79,2.24,2.34,2.49,2.27,2.84,3.09,2.79,3.17,3.75,4.38,3.93,2.93,2.85,2.53,2.13,2.26,2.22,1.72,1.65,2.00,1.73,1.33,1.69,1.78,1.48,1.36,1.69,1.76,1.68,1.69,1.34,1.14,1.13,1.12,1.03,0.80,0.76,0.84,1.00,0.98,1.04,1.22,1.35,1.45,1.84,2.13,2.62,3.30,3.37,3.08,3.51,3.15,2.82,2.18,1.71,1.83,2.03,1.79,1.39,1.87,1.99,1.54,1.76,2.18,2.32,2.52,2.50,1.96,1.97,1.62,1.84,1.54,1.86,1.99,1.98,1.49,1.62,1.83,1.65,1.32,1.70,1.87,1.66,1.57,1.93,2.17,1.92,2.36,2.05,2.22,2.05,1.66,2.03,2.05,1.73,1.79,2.12,2.03,1.73,2.10,2.29,2.12,2.12,2.51,2.75,3.52,3.62,3.77,2.87,3.51,3.08,3.91,3.65,3.72,2.86,2.83,2.30,2.70,3.00,2.46,2.65,2.42,2.42,2.55,2.17,2.10,2.52,2.47,2.82,3.13,2.99,2.55,2.75,2.90,2.61,2.37,2.69,2.76,2.35,2.33,2.74,2.66,2.33,2.72,2.91,2.75,2.62,2.96,3.23,3.05,3.32,3.12,3.32,3.09,2.79,3.09,3.14,2.79,2.83,3.20,3.16,2.77,3.09,3.46,3.29,3.08,3.53,3.87,3.56,3.27,3.77,3.90,3.54,3.89,3.70,3.36,3.80,3.79,3.32,3.48,3.82,3.62,3.32,3.70,3.94,3.52,3.46,3.91,4.00,3.67,4.00,4.24,3.87,4.15,3.89,3.89,4.34,4.36,4.04,4.26,4.64,4.48,4.29,4.70,5.02,4.90,4.87,5.30,5.78,7.35,7.33,8.81,8.98,8.49,8.48,7.21,6.10,5.50,5.56,5.36,4.86,5.18,4.68,4.55,4.99,4.95,4.47,4.78,5.16,4.73,4.59,5.08,5.17,5.61,5.76,6.12,5.83,5.70,5.78,5.98,5.44,5.53,6.02,6.03,5.60,5.44,5.42,5.93,6.86,6.37,7.20,7.17,6.58,6.68,7.13,7.70,8.12,8.17,8.80,9.72,9.50,9.02,9.61,8.89,8.15,7.87,8.09,7.84,7.15,7.42,7.65,7.08,6.78,7.13,7.26,6.71,6.73,7.31,7.15,6.53,6.77,7.41,6.98,6.76,7.31,7.57,6.97,7.75,6.85,6.88,7.03,6.73,6.41,6.31,6.27,6.01,5.97,6.45,6.46,6.01,6.43,6.17,6.31,6.37,6.75,6.52,6.51,7.23,7.16,6.78,7.10,7.67,7.19,7.44,7.78,7.79,7.43,7.80,8.20,8.71,8.46,9.06,8.49,7.82,8.19,8.41,7.69,7.68,8.30,8.11,7.31,7.50,8.06,7.42,7.10,7.38,8.25,7.77,7.87,7.36,6.62,7.33,7.06,7.11,7.80,7.83,7.54,8.00,8.54,8.27,8.18,8.51,8.96,8.68,8.91,9.79,9.83,10.58,9.39,9.10,10.05,10.07,9.13,9.65,10.26,9.63,9.19,10.17,10.35,9.22,9.52,8.69,9.05,9.81,9.16,8.71,9.84,9.74,8.82,8.88,9.47,9.25,9.25,10.13,11.37,9.93,11.34,12.29,11.77,10.47,11.58,12.09,10.84,10.82,11.85,12.09,11.40,12.06,12.69,11.80,11.79,10.87,10.94,10.54,11.52,10.28,10.52,11.52,10.72,10.40,11.28,11.66,11.16,10.49,10.56,10.46,10.81,11.10,11.84,11.89,13.26,12.79,14.12,13.07,12.27,13.48,13.53,12.92,13.26,13.93,13.50,12.86,13.95,14.47,13.05,12.76,12.05,12.58,13.59,11.98,12.15,13.07,12.89,11.82,12.07,12.92,11.78,11.33,12.03,11.91,11.24,11.58,13.02,13.21,13.90,14.80,14.27,13.79,12.62,12.95,13.79,15.04,14.89,13.83,14.31,15.24,14.55,13.94,14.82,15.24,14.39,14.34,15.44,14.61,13.65,14.48,15.70,14.64,13.25,14.08,12.57,12.42,11.46,10.81,11.03,11.29,12.18,12.09,11.61,12.25,13.66,13.03,12.68,13.91,14.51,13.53,13.53,14.82,14.98,14.52,14.69,16.22,16.10,15.82,16.59,17.34,16.10,16.03,17.00,16.51,15.27,16.26,17.05,16.08,15.49,16.50,17.10,15.82,15.79,17.06,16.67,15.44,16.20,15.54,14.34,14.70,12.95,12.88,13.75,12.96,12.63,14.25,14.69,14.05,14.02,15.11,15.27,14.55,15.19,15.94,15.95,16.89,17.03,15.94,16.47,17.43,17.24,16.37,17.39,18.11,18.29,18.34,18.02,17.84,17.62,17.09,16.84,16.88,16.86,16.29,15.21,15.57,15.61,14.64,14.03,13.48,12.55,12.30,13.36,13.30,14.44,15.13,15.69,14.26,14.19,15.64,15.17,15.52,16.50,16.40,16.04,17.14,17.30,17.10,17.04,18.05,17.96,17.71,18.96,18.21,17.87,17.70,17.17,16.96,16.23,16.37,16.29,15.53,14.86,15.03,15.34,13.71,14.33,13.47,13.82,13.57,15.74,15.12,14.84,15.68,15.68,15.07,13.83,15.00,14.90,14.33,15.40,15.22,15.25,16.03,16.52,16.39,16.35,17.01,17.37,17.02,18.06,17.63,17.11,16.96,16.66,16.40,15.95,15.45,15.39,15.21,14.64,14.46,14.13,13.67,12.66,12.59,13.10,12.08,12.12,11.48,10.98,11.63,12.14,12.46,12.23,12.26,13.18,13.44,13.35,14.04,14.25,14.42,14.83,15.24,15.38,15.73,16.26,16.49,17.13,17.37,18.22,18.13,18.39,17.81,17.16,17.14,17.72,16.57,16.18,16.57,16.05,15.19,15.32,15.31,14.19,14.28,14.18,13.64,13.04,13.46,13.04,12.29,11.94,12.05,11.80,11.12,11.01,11.22,10.26,9.81,9.77,10.20,9.28,8.78,8.88,8.12,6.84,6.54,6.15,21.81,20.68,19.96,19.70,19.67,18.32,19.18,19.41,18.61,17.74,19.06,18.42,17.00,17.30,18.21,18.35,17.48,17.43,16.40,15.31,14.18,14.83,13.59,13.59,14.44,13.88,13.69,13.66,14.76,14.97,14.82,15.87,15.01,16.55,17.43,17.69,17.08,17.35,15.71,18.32,17.53,18.93,18.59,18.52,20.26,19.16,18.51,20.57,20.17,17.81,19.30,17.04,18.97,17.27,18.66,19.19,18.58,20.45,21.02,18.76,20.39,19.14,20.90,20.58,22.41,21.37,19.83,20.14,20.00,18.67,19.20,18.79,16.59,16.28,14.49,14.40,15.34,14.62,16.15,16.11,17.56,18.74,20.04,20.39,21.15,21.82,22.28,21.22,22.46,21.51,21.17,22.48,21.56,22.21,22.74,22.32,22.42,23.21,23.33,22.20,22.36,22.92,21.79,21.60,20.82,20.68,21.07,19.79,19.37,19.92,19.61,18.04,18.07,18.80,17.88,16.91,17.48,16.92,15.59,15.39,16.06,14.85,13.92,14.01,14.13,13.22,12.77,13.26,12.71,12.70,12.48,13.05,12.76,12.99,13.34,13.66,14.08,13.67,14.90,13.65,15.07,14.23,15.24,15.06,16.60,17.80,16.60,17.75,16.66,16.06,16.68,14.65,16.44,15.24,16.13,15.92,16.31,17.77,17.10,15.62,15.74,16.42,17.39,17.74,19.09,19.83,19.67,18.68,18.88,18.31,18.94,19.63,18.84,20.01,19.28,20.19,19.66,18.24,18.11,17.73,17.31,17.22,17.03,16.23,16.70,16.68,15.19,15.31,16.20,15.84,14.99,14.94,14.25,15.13,14.90,14.80,14.52,15.48,14.32,16.54,15.21,17.24,16.75,15.96,17.61,18.71,17.38,17.72,18.75,19.09,18.09,19.43,18.11,18.52,19.62,19.09,17.62,17.78,17.18,18.90,18.72,18.34,18.87,18.60,19.35,18.14,17.10,17.14,16.58,16.72,15.31,16.48,17.17,16.57,16.76,17.10,18.56,17.19,16.40,16.93,16.63,17.64,16.90,16.56,16.75,16.05,15.50,15.24,15.40,16.71,14.72,16.86,15.23,16.81,15.00,16.64,14.27,16.37,15.31,16.64,16.96,17.20,17.05,15.23,15.65,14.06,14.76,14.09,16.08,16.48,14.70,15.63,14.03,14.34,14.09,14.06,14.16,14.73,14.19,15.26,13.38,14.41,14.20,14.28,14.45,14.88,16.17,16.09,16.95,17.21,18.97,18.74,17.54,18.75,20.19,19.09,18.27,17.70,17.42,16.53,15.79,15.21,15.51,16.24,17.01,17.94,19.51,20.14,20.57,20.69,21.21,21.11,22.76,22.40,21.46,21.32,20.40,19.95,18.55,17.09,15.80,15.58,14.17,14.03,13.16,13.87,12.95,14.09,13.92,14.80,15.19,14.60,15.51,14.46,14.32,14.95,14.43,15.37,15.76,16.69,17.64],[26.32,25.78,24.72,24.40,25.49,25.66,26.92,26.94,27.84,26.82,26.71,27.90,27.43,26.50,27.66,27.82,27.35,26.50,26.92,26.70,25.77,25.92,25.98,25.38,24.12,25.15,24.71,23.43,23.60,24.17,23.69,22.20,22.30,23.60,22.83,23.42,23.00,22.59,23.41,24.02,24.23,25.73,24.89,26.55,25.93,26.80,26.17,27.02,27.99,27.91,27.96,28.03,27.94,27.39,27.08,25.60,25.73,24.97,25.29,24.86,25.57,25.17,27.00,26.36,25.60,25.55,26.21,25.24,24.78,24.84,26.08,26.10,25.62,26.20,25.62,26.46,25.78,27.44,27.01,28.05,27.87,28.78,28.71,28.16,28.90,28.81,29.16,28.83,28.56,28.80,28.77,28.41,28.58,28.64,28.62,28.56,28.40,28.60,28.81,28.37,28.27,27.67,28.19,28.22,27.58,27.19,27.81,27.91,27.17,27.24,26.62,26.47,27.18,26.55,27.62,26.95,27.77,27.31,28.08,28.28,27.94,28.18,28.62,28.15,28.75,28.31,27.89,28.27,28.72,28.28,27.81,28.57,28.65,27.94,28.05,28.72,28.70,28.41,28.56,28.61,28.56,28.43,28.13,28.24,28.20,27.48,27.85,26.79,27.63,27.11,27.52,26.52,27.60,27.16,27.23,26.61,26.44,26.19,26.11,25.29,25.15,25.00,23.93,23.39,22.52,22.35,24.12,24.39,23.45,24.52,25.30,24.68,24.60,26.33,26.34,26.10,25.49,24.12,23.90,23.29,22.07,22.60,21.71,22.37,20.30,21.21,21.08,19.75,18.59,21.11,21.02,22.16,24.22,23.09,21.69,21.91,20.60,19.84,17.19,17.86,17.37,17.11,17.87,16.48,14.54,16.04,15.35,17.16,17.68,18.30,19.88,20.02,21.45,19.53,20.34,17.82,17.66,17.92,15.77,18.62,18.75,16.80,17.26,18.95,18.30,16.95,18.24,19.02,18.29,17.61,18.88,19.57,18.89,20.21,19.14,18.30,16.97,16.88,15.12,15.47,14.59,14.36,15.56,15.53,13.53,14.84,14.57,16.23,16.05,14.85,16.39,17.61,16.86,17.02,18.26,19.43,20.59,21.10,19.36,19.85,21.16,20.15,19.03,18.24,19.56,20.42,21.72,20.19,19.29,20.68,19.92,20.80,19.80,19.43,19.69,20.86,22.10,21.55,22.90,22.19,21.95,20.67,21.70,22.34,21.67,21.14,22.34,22.55,21.41,21.53,22.66,22.50,21.69,21.85,20.02,20.13,18.54,19.42,18.59,18.70,17.81,18.08,17.99,18.88,18.60,20.51,19.98,18.43,19.91,20.63,20.06,19.18,21.27,20.98,19.79,20.51,22.24,21.70,21.39,20.94,20.80,19.68,18.06,18.57,17.34,17.40,16.38,16.91,16.99,17.00,17.56,18.33,19.46,18.85,19.67,19.60,21.85,20.10,18.23,17.97,17.13,15.88,15.82,13.36,14.69,12.90,14.90,13.51,13.26,14.78,13.05,11.67,14.66,14.76,13.21,13.37,15.21,15.26,13.78,14.72,15.76,16.50,14.52,15.73,16.09,15.78,14.11,15.00,14.17,12.50,10.96,10.93,11.08,8.70,7.62,8.12,8.15,6.97,8.34,7.33,6.77,8.60,9.69,8.09,8.73,10.11,10.24,10.50,11.88,14.50,15.42,15.51,14.38,14.57,12.11,13.69,12.85,9.89,7.92,7.10,6.75,7.27,7.12,5.77,6.29,6.65,5.57,5.74,6.54,7.97,9.60,10.62,8.87,8.20,7.61,6.29,5.59,4.93,4.69,4.81,4.71,4.51,4.27,4.32,4.16,3.92,3.68,3.61,3.37,3.81,4.05,4.38,5.01,5.56,6.63,7.31,7.20,7.49,6.73,5.32,4.92,4.32,4.76,4.92,4.25,4.21,4.68,4.89,4.43,4.99,5.10,5.26,5.65,5.32,5.68,5.46,4.84,5.34,5.54,5.04,4.99,5.46,5.39,5.03,5.47,5.77,5.45,5.58,5.06,4.97,4.86,5.25,4.87,5.12,5.08,4.42,4.54,4.19,4.22,4.42,4.47,3.72,4.16,4.26,4.00,3.54,4.02,4.04,3.65,3.60,3.97,3.92,3.51,3.94,4.17,3.99,4.10,3.51,3.93,4.19,3.56,3.36,3.95,3.92,3.41,3.34,3.92,4.11,4.24,3.83,3.52,3.61,3.66,3.19,3.10,3.37,3.19,2.75,2.84,3.11,2.77,2.62,2.93,2.92,2.56,2.91,2.99,3.09,3.17,2.79,2.61,2.92,2.85,2.39,2.47,2.73,2.50,2.21,2.54,2.58,2.98,2.64,2.84,2.44,2.49,2.62,2.20,2.48,2.73,2.53,2.88,2.97,2.98,2.55,2.38,2.66,2.53,2.17,2.22,2.45,2.30,1.96,2.20,2.28,2.16,1.78,1.78,1.94,1.70,1.43,1.78,1.82,1.44,1.40,1.79,1.81,1.45,1.69,2.15,2.23,2.28,2.35,2.67,2.86,2.48,2.90,3.46,4.09,3.69,2.70,2.55,2.34,1.87,1.85,1.90,1.55,1.38,1.65,1.56,1.19,1.48,1.64,1.42,1.34,1.66,1.76,1.75,1.74,1.36,1.26,1.22,1.11,1.02,0.97,0.81,0.76,0.81,0.95,1.00,1.00,1.15,1.42,1.70,1.93,2.47,3.07,3.30,2.86,3.32,2.92,2.51,1.93,1.49,1.65,1.80,1.62,1.31,1.75,1.85,1.51,1.79,2.15,2.38,2.53,2.44,1.92,1.86,1.62,1.89,1.66,1.94,2.11,2.03,1.62,1.70,1.91,1.72,1.37,1.76,1.89,1.67,1.56,1.97,2.09,1.88,2.25,2.02,2.19,2.00,1.63,2.01,2.03,1.68,1.76,2.11,1.96,1.79,2.13,2.27,2.06,2.09,2.54,2.77,3.54,3.60,3.64,2.81,3.35,2.81,3.63,3.39,3.56,2.66,2.66,2.11,2.48,2.78,2.31,2.62,2.33,2.40,2.47,2.12,2.17,2.59,2.59,2.92,3.31,3.20,2.69,2.81,3.00,2.75,2.46,2.76,2.85,2.45,2.36,2.79,2.74,2.39,2.65,2.95,2.74,2.58,2.96,3.26,3.04,3.33,3.04,3.36,3.00,2.72,3.10,3.11,2.69,2.80,3.13,3.10,2.68,3.03,3.48,3.21,3.02,3.52,3.90,3.52,3.24,3.81,4.02,3.64,4.08,3.91,3.47,3.94,4.00,3.52,3.58,3.92,3.80,3.36,3.73,4.03,3.66,3.47,3.95,4.09,3.74,4.02,4.28,3.91,4.25,3.93,3.98,4.35,4.38,4.04,4.32,4.72,4.48,4.38,4.83,5.07,4.82,4.91,5.33,5.81,7.29,7.23,8.58,8.82,8.39,8.34,7.12,6.11,5.53,5.65,5.51,4.98,5.30,4.81,4.65,5.10,5.05,4.51,4.82,5.21,4.79,4.64,5.13,5.19,5.65,5.73,6.07,5.83,5.66,5.67,5.87,5.34,5.53,5.94,5.95,5.58,5.40,5.30,5.81,6.77,6.24,7.15,7.08,6.50,6.68,7.01,7.47,7.88,8.06,8.58,9.50,9.23,8.66,9.27,8.51,7.96,7.63,7.88,7.64,7.02,7.27,7.54,6.99,6.77,7.08,7.21,6.71,6.68,7.25,7.11,6.46,6.79,7.43,6.95,6.58,7.20,7.55,6.89,7.72,6.84,6.85,6.94,6.74,6.46,6.25,6.26,6.02,5.89,6.37,6.37,5.96,6.33,6.08,6.28,6.33,6.64,6.36,6.50,7.24,7.11,6.72,7.21,7.60,7.16,7.41,7.80,7.74,7.39,7.69,8.13,8.73,8.46,9.23,8.50,7.82,8.19,8.42,7.75,7.65,8.26,8.09,7.35,7.47,8.06,7.51,7.02,7.28,8.27,7.68,7.86,7.32,6.59,7.32,7.08,7.10,7.77,7.84,7.51,7.93,8.56,8.26,8.17,8.44,9.11,8.66,8.95,9.91,9.75,10.59,9.51,9.13,10.11,10.21,9.15,9.82,10.45,9.73,9.25,10.34,10.41,9.21,9.56,8.61,9.04,9.99,9.15,8.65,9.95,9.86,8.80,8.93,9.60,9.34,9.27,10.03,11.21,10.12,11.31,12.28,11.92,10.62,11.81,12.24,11.04,11.03,11.94,12.28,11.63,12.20,12.70,11.82,11.74,10.78,11.04,10.45,11.69,10.23,10.60,11.64,10.77,10.38,11.35,11.76,11.06,10.49,10.30,10.41,10.87,10.94,11.66,12.05,13.11,12.67,13.94,13.17,12.41,13.58,13.71,13.02,13.30,14.00,13.57,12.97,13.99,14.43,13.11,12.65,12.10,12.56,13.74,12.04,12.23,13.18,13.10,11.79,12.13,13.05,11.84,11.20,12.02,11.93,11.14,11.30,12.82,12.81,13.57,14.25,13.83,13.51,12.44,12.93,13.67,14.90,14.87,13.91,14.23,15.17,14.68,13.86,14.66,15.13,14.49,14.38,15.22,14.54,13.91,14.32,15.47,14.49,13.18,13.94,12.45,12.47,11.37,10.52,10.81,11.25,12.21,12.09,11.61,12.25,13.65,12.81,12.60,13.88,14.36,13.43,13.50,14.65,14.81,14.33,14.48,15.80,15.73,15.49,16.28,17.05,15.96,15.71,16.88,16.42,15.20,15.87,16.85,15.77,15.18,16.12,16.68,15.46,15.39,16.52,16.20,15.20,15.82,15.12,14.04,14.54,12.74,12.67,13.60,12.75,12.45,13.98,14.56,13.70,13.89,14.80,14.93,14.44,15.08,15.62,15.51,16.42,16.64,15.56,15.96,16.93,16.65,15.89,16.89,17.47,17.70,17.78,17.52,17.19,17.13,16.63,16.28,16.53,16.34,15.78,14.80,15.23,15.16,14.23,13.84,13.26,12.27,12.30,13.14,12.99,14.17,14.76,15.30,13.97,14.06,15.29,15.03,15.14,16.04,16.03,15.64,16.62,16.84,16.62,16.58,17.32,17.51,17.14,18.10,17.79,17.35,17.19,16.56,16.46,15.77,15.90,15.81,15.22,14.51,14.76,15.11,13.51,14.10,13.26,13.53,13.22,15.10,14.63,14.47,15.24,15.15,14.42,13.51,14.51,14.48,14.07,14.93,14.96,15.01,15.45,15.88,15.97,15.72,16.27,16.67,16.40,17.39,17.21,16.33,16.59,16.17,15.94,15.34,15.16,15.03,14.80,14.23,14.07,13.89,13.38,12.43,12.44,13.06,11.96,12.04,11.34,10.69,11.22,11.89,12.11,11.95,12.10,13.00,13.06,12.88,13.86,13.86,13.86,14.41,14.81,14.78,14.99,15.63,15.63,16.07,16.52,17.16,17.22,17.42,17.09,16.40,16.38,16.99,15.97,15.53,15.85,15.50,14.77,14.83,14.80,13.80,14.06,13.75,13.12,12.64,13.20,12.64,11.76,11.51,11.73,11.37,10.64,10.68,10.77,10.04,9.41,9.22,9.83,9.18,8.62,8.26,7.59,6.40,6.23,5.60,21.52,20.34,19.62,19.55,19.25,18.42,18.96,19.12,18.37,18.09,18.98,18.16,16.84,16.99,17.90,18.16,17.29,17.22,16.22,15.23,14.12,14.54,13.21,13.47,14.47,13.71,13.45,13.51,14.79,14.95,14.72,15.68,15.03,16.56,17.32,17.75,17.01,17.32,15.51,18.31,17.48,18.89,18.61,18.64,20.30,19.16,18.39,20.55,20.14,17.82,19.19,16.73,18.73,17.10,18.49,18.98,18.34,20.26,20.67,18.62,20.12,19.04,20.88,20.39,22.03,21.37,19.80,20.04,19.85,18.65,19.11,18.76,16.43,16.24,14.44,14.25,15.03,14.43,15.79,15.76,17.25,18.40,19.70,20.12,20.72,21.44,21.74,20.85,22.07,21.33,21.05,22.31,21.62,22.28,22.94,22.08,22.25,22.87,22.85,21.99,21.87,22.19,21.27,20.91,20.43,20.22,20.52,19.44,18.79,19.54,19.03,17.86,17.68,18.24,17.42,16.72,17.27,16.60,15.38,15.29,15.86,14.56,13.77,13.85,13.94,12.97,12.46,13.07,12.54,12.53,12.26,12.85,12.63,12.82,13.16,13.65,13.89,13.53,14.62,13.40,14.70,13.96,14.94,14.89,16.21,17.54,16.51,17.61,16.32,15.85,16.37,14.48,16.14,15.01,15.97,15.87,16.13,17.51,16.75,15.47,15.53,16.23,17.10,17.44,18.59,19.11,18.96,18.38,18.56,18.17,18.62,19.30,18.74,19.83,19.25,19.98,19.54,18.22,18.10,17.69,17.31,17.02,16.86,16.07,16.64,16.47,14.98,14.99,16.17,15.46,14.73,14.58,14.05,15.02,14.59,14.69,14.33,15.38,14.08,16.64,15.12,17.11,16.74,15.76,17.77,18.66,17.26,17.76,18.76,18.95,18.08,19.59,18.03,18.41,19.69,19.30,17.62,17.78,17.37,18.86,18.89,18.50,18.87,18.54,19.23,18.08,17.12,17.12,16.39,16.53,15.25,16.37,16.89,16.25,16.59,16.81,18.38,16.94,16.30,16.82,16.43,17.61,16.90,16.46,16.79,15.93,15.45,15.10,15.23,16.60,14.41,16.76,14.87,16.50,14.84,16.44,14.04,16.25,15.07,16.21,16.46,17.03,16.77,15.04,15.33,13.74,14.59,13.94,15.83,16.14,14.58,15.57,13.75,14.06,13.92,13.95,14.04,14.57,13.86,15.11,13.39,14.30,14.26,14.21,14.42,14.75,16.19,15.95,16.60,16.93,18.72,18.38,17.29,18.58,20.10,19.16,17.99,17.59,17.32,16.32,15.60,15.00,15.53,16.08,16.99,17.64,19.32,19.79,20.15,20.31,20.70,20.35,22.32,21.79,21.12,20.95,20.13,19.78,18.28,16.76,15.85,15.41,14.23,13.95,13.13,13.75,12.73,13.88,13.75,14.64,14.85,14.47,15.13,14.25,14.18,14.67,14.35,15.25,15.60,16.53,17.18],[26.03,25.59,24.55,24.19,25.23,25.30,26.66,26.64,27.61,26.43,26.24,27.51,27.04,26.04,27.24,27.31,26.76,26.04,26.37,26.11,25.34,25.50,25.42,24.93,23.76,24.72,24.19,23.09,23.12,23.75,23.22,21.81,21.98,23.17,22.63,23.06,22.66,22.22,22.99,23.55,23.80,25.12,24.41,25.88,25.43,26.46,25.79,26.57,27.65,27.51,27.53,27.65,27.45,26.95,26.58,25.06,25.17,24.36,24.73,24.44,25.21,24.84,26.55,26.05,25.35,25.21,25.91,24.86,24.32,24.34,25.67,25.54,25.19,25.61,25.13,25.93,25.22,26.90,26.48,27.51,27.34,28.45,28.31,27.65,28.51,28.22,28.83,28.28,28.04,28.32,28.27,27.85,28.02,28.15,28.36,28.27,28.07,28.20,28.25,27.88,27.70,27.06,27.63,27.66,27.00,26.63,27.25,27.31,26.73,26.75,26.19,25.98,26.64,25.97,27.17,26.42,27.36,26.80,27.61,27.77,27.58,27.78,28.40,27.80,28.45,27.94,27.46,27.75,28.31,27.69,27.28,27.95,28.11,27.43,27.36,28.18,28.17,27.88,28.03,28.20,28.03,28.10,27.78,27.83,27.71,27.03,27.24,26.19,27.07,26.61,26.98,26.06,27.16,26.67,26.89,26.08,25.93,25.84,25.71,24.73,24.68,24.64,23.65,22.91,22.33,22.26,23.76,23.99,23.16,24.08,24.90,24.24,24.47,25.95,26.06,25.98,25.36,24.18,23.86,23.40,22.14,22.38,21.73,22.34,20.17,21.10,20.95,19.62,18.80,21.19,21.03,22.05,24.10,23.06,21.68,21.70,20.69,19.74,17.29,18.09,17.55,17.43,17.83,16.54,14.53,16.09,15.16,17.16,17.59,18.35,19.97,20.24,21.49,19.57,20.43,17.90,17.62,17.72,15.51,18.50,18.54,16.61,16.83,18.77,18.15,16.65,18.11,18.96,18.04,17.43,18.84,19.63,18.77,20.25,19.11,18.04,16.73,16.74,14.90,15.36,14.60,14.37,15.54,15.51,13.68,14.98,14.30,15.94,15.78,14.46,15.99,17.24,16.43,16.59,17.85,19.09,20.27,20.75,19.16,19.80,21.03,20.01,18.82,18.12,19.44,20.18,21.53,19.97,18.96,20.36,19.63,20.53,19.60,19.34,19.95,21.17,22.42,21.60,22.77,22.12,21.95,20.60,21.56,22.25,21.51,20.80,22.18,22.29,21.09,21.29,22.53,22.41,21.74,21.86,19.93,19.99,18.18,19.18,18.11,18.42,17.52,18.03,17.89,18.88,18.44,20.49,19.96,18.33,19.97,20.59,19.91,19.05,21.22,20.91,19.76,20.66,22.25,21.89,21.65,21.20,20.77,19.56,17.89,18.33,17.06,17.32,16.05,16.97,17.06,17.18,17.62,18.21,19.52,18.88,19.66,19.58,21.58,20.26,18.29,17.88,17.09,15.68,15.81,13.16,14.80,13.00,14.94,13.81,13.53,15.05,13.23,11.87,15.01,15.06,13.33,13.54,15.34,15.24,14.09,14.84,15.79,16.55,14.55,15.63,15.74,15.81,14.44,14.88,14.32,12.82,10.98,10.98,11.09,8.78,7.70,8.21,8.25,7.12,8.57,7.46,6.91,8.87,9.99,8.28,8.81,10.37,10.49,10.59,12.08,14.45,15.44,15.87,14.16,14.67,12.22,13.43,12.86,9.98,8.01,7.25,6.88,7.33,7.40,5.95,6.30,6.87,5.75,5.78,6.59,8.21,9.71,10.64,9.03,8.29,7.70,6.32,5.60,4.99,4.69,4.68,4.68,4.56,4.26,4.31,4.16,3.97,3.63,3.62,3.35,3.95,4.13,4.47,5.11,5.60,6.70,7.38,7.19,7.50,6.69,5.30,4.89,4.37,4.78,4.79,4.22,4.23,4.57,4.78,4.41,4.92,4.92,5.22,5.60,5.32,5.67,5.43,4.86,5.41,5.60,5.04,5.10,5.64,5.49,5.17,5.77,6.01,5.63,5.73,5.21,5.11,4.96,5.44,4.98,5.28,5.21,4.59,4.64,4.27,4.30,4.54,4.49,3.70,4.18,4.34,4.07,3.49,4.06,4.05,3.66,3.57,3.91,3.87,3.46,3.88,4.02,3.87,3.88,3.44,3.76,3.99,3.45,3.35,3.81,3.75,3.32,3.32,3.83,4.01,4.15,3.81,3.50,3.66,3.61,3.18,3.04,3.41,3.16,2.68,2.78,3.11,2.71,2.55,2.85,2.89,2.49,2.88,2.94,3.02,3.06,2.76,2.55,2.81,2.75,2.35,2.41,2.62,2.42,2.13,2.45,2.51,2.91,2.57,2.70,2.36,2.37,2.53,2.21,2.41,2.67,2.45,2.86,2.94,2.94,2.58,2.34,2.59,2.46,2.14,2.18,2.39,2.26,1.94,2.12,2.21,2.08,1.74,1.78,1.91,1.65,1.39,1.74,1.79,1.38,1.49,1.75,1.77,1.48,1.77,2.09,2.23,2.31,2.30,2.64,2.83,2.45,2.94,3.37,4.14,3.59,2.65,2.49,2.25,1.81,1.92,1.85,1.51,1.34,1.66,1.44,1.12,1.47,1.59,1.35,1.33,1.62,1.72,1.70,1.69,1.36,1.26,1.30,1.18,1.00,0.99,0.95,0.79,0.77,0.80,1.02,0.98,1.01,1.27,1.61,1.79,2.26,2.96,2.99,2.78,3.09,2.73,2.45,1.87,1.39,1.49,1.68,1.54,1.19,1.64,1.77,1.40,1.62,1.93,2.22,2.37,2.27,1.79,1.83,1.55,1.81,1.60,1.87,1.96,2.00,1.60,1.59,1.81,1.68,1.34,1.62,1.81,1.62,1.42,1.81,2.01,1.75,2.22,1.88,2.04,1.85,1.51,1.81,1.80,1.50,1.60,1.88,1.79,1.58,1.92,2.10,1.84,1.93,2.38,2.58,3.26,3.36,3.35,2.65,3.09,2.70,3.45,3.20,3.34,2.67,2.52,2.05,2.40,2.69,2.26,2.50,2.26,2.27,2.31,2.02,2.08,2.45,2.46,2.79,3.07,3.03,2.56,2.65,2.86,2.62,2.30,2.58,2.69,2.33,2.17,2.62,2.59,2.23,2.46,2.76,2.56,2.47,2.77,3.06,2.86,3.17,2.89,3.18,2.83,2.55,2.91,2.90,2.50,2.59,2.95,2.84,2.46,2.85,3.25,2.94,2.77,3.25,3.60,3.27,3.02,3.54,3.70,3.36,3.78,3.63,3.19,3.67,3.73,3.24,3.28,3.66,3.53,3.06,3.47,3.74,3.38,3.14,3.65,3.81,3.46,3.78,3.99,3.62,3.95,3.62,3.62,4.03,4.12,3.74,3.96,4.40,4.16,4.05,4.49,4.74,4.49,4.61,4.98,5.53,6.99,6.97,8.46,8.66,8.10,8.19,6.94,5.78,5.25,5.32,5.20,4.69,4.98,4.48,4.35,4.77,4.71,4.17,4.48,4.86,4.47,4.27,4.80,4.90,5.35,5.44,5.77,5.49,5.27,5.37,5.64,5.09,5.19,5.69,5.74,5.33,5.14,5.08,5.61,6.58,6.04,6.92,6.86,6.10,6.46,6.75,7.25,7.62,7.76,8.41,9.34,9.13,8.64,9.25,8.38,7.76,7.40,7.65,7.44,6.82,7.07,7.29,6.78,6.50,6.87,6.93,6.39,6.46,6.96,6.83,6.18,6.54,7.08,6.68,6.39,6.95,7.17,6.61,7.32,6.55,6.59,6.69,6.46,6.13,6.03,6.04,5.75,5.62,6.16,6.10,5.70,6.07,5.77,6.09,6.00,6.47,6.12,6.22,6.97,6.86,6.41,7.01,7.40,6.90,7.11,7.52,7.46,7.06,7.44,7.67,8.28,8.10,8.76,8.17,7.57,7.92,8.11,7.40,7.43,7.98,7.80,7.04,7.33,7.85,7.24,6.77,7.02,7.94,7.43,7.61,7.06,6.44,7.16,6.79,6.87,7.44,7.60,7.39,7.56,8.23,8.04,7.90,8.13,8.77,8.38,8.49,9.33,9.36,10.00,9.10,8.82,9.62,9.64,8.74,9.32,9.84,9.23,8.87,9.78,9.94,8.77,9.21,8.36,8.68,9.58,8.91,8.39,9.42,9.43,8.52,8.51,9.16,8.93,9.09,9.64,10.56,9.66,10.79,11.64,11.24,10.02,11.18,11.59,10.30,10.47,11.30,11.31,10.99,11.68,11.97,11.29,11.37,10.42,10.67,10.15,11.22,9.97,10.10,11.05,10.36,9.99,10.76,11.22,10.68,10.18,10.00,9.98,10.43,10.62,11.18,11.47,12.46,12.17,13.24,12.48,11.79,12.88,12.90,12.26,12.64,13.21,12.68,12.33,13.35,13.63,12.50,12.25,11.76,12.14,13.07,11.58,11.65,12.43,12.55,11.31,11.53,12.38,11.46,10.83,11.51,11.51,10.88,11.09,12.44,12.54,13.19,13.58,13.20,12.92,12.04,12.39,13.04,14.07,13.96,13.11,13.58,14.32,13.79,13.34,13.94,14.24,13.77,13.77,14.46,13.76,13.22,13.74,14.67,14.01,12.90,13.46,11.94,12.11,11.03,10.40,10.62,10.93,11.69,11.63,11.25,11.66,13.12,12.39,12.11,13.28,13.82,12.94,12.97,13.93,14.16,13.81,13.80,14.96,14.90,14.75,15.36,15.91,15.06,14.89,15.67,15.33,14.51,15.06,15.83,15.06,14.58,15.45,15.85,14.86,14.82,15.90,15.64,14.83,15.18,14.78,13.49,13.88,12.62,12.22,13.08,12.25,12.19,13.54,13.88,13.35,13.41,14.26,14.39,13.92,14.48,14.85,14.99,15.70,15.83,15.00,15.36,16.21,15.94,15.31,16.18,16.65,17.07,16.91,16.66,16.51,16.43,15.89,15.73,15.93,15.76,15.20,14.42,14.72,14.64,13.94,13.66,13.10,12.18,12.09,12.75,12.75,13.83,14.27,14.74,13.60,13.74,14.77,14.62,14.70,15.51,15.54,15.13,16.05,16.22,16.03,16.09,16.73,16.77,16.58,17.48,17.03,16.79,16.45,16.03,15.94,15.37,15.49,15.29,14.83,14.19,14.58,14.72,13.28,13.80,12.96,13.42,13.11,14.90,14.62,14.42,14.98,15.05,14.29,13.34,14.28,14.22,13.80,14.66,14.61,14.69,15.13,15.54,15.54,15.34,15.85,16.23,16.07,16.91,16.71,16.07,15.86,15.75,15.58,15.07,14.74,14.61,14.50,14.10,13.79,13.79,13.33,12.43,12.51,12.98,11.84,12.14,11.32,10.92,11.39,11.90,12.17,12.02,12.11,12.87,13.03,12.91,13.71,13.66,13.79,14.26,14.55,14.58,14.79,15.35,15.37,15.85,16.28,16.73,16.80,17.03,16.75,16.13,16.12,16.45,15.70,15.37,15.43,15.11,14.63,14.68,14.47,13.51,13.82,13.68,13.03,12.51,13.18,12.58,11.75,11.50,11.74,11.29,10.84,10.82,10.80,10.12,9.63,9.50,9.89,9.14,8.85,8.47,7.68,6.53,6.31,5.62,21.63,20.63,19.91,19.78,19.66,18.85,19.50,19.70,18.73,18.41,19.48,18.63,17.27,17.33,18.36,18.38,17.59,17.17,16.31,15.18,14.22,14.20,12.85,13.63,14.24,13.79,13.57,14.05,14.67,14.92,15.13,15.93,15.31,16.84,17.61,18.03,17.10,17.46,15.63,18.52,17.39,18.90,18.61,18.13,20.37,18.62,18.53,20.81,20.18,17.82,19.09,16.73,18.67,16.95,18.17,18.79,18.12,20.20,20.68,18.71,19.93,18.87,20.72,20.19,21.78,21.22,19.74,19.88,19.95,18.48,19.06,18.88,16.47,16.33,14.53,14.48,15.13,14.37,15.97,15.86,17.58,18.58,19.72,20.39,20.91,21.69,21.75,21.18,22.30,21.50,21.17,22.29,21.72,22.48,23.05,22.10,22.15,22.93,22.87,22.09,22.11,22.34,21.47,21.10,20.65,20.50,20.68,19.74,19.17,19.62,19.17,17.92,17.92,18.32,17.54,16.80,17.26,16.69,15.31,15.37,15.84,14.41,13.75,13.91,13.73,12.77,12.59,12.67,12.33,12.23,12.22,12.56,12.59,12.73,13.01,13.62,13.67,13.71,14.40,13.06,14.51,13.91,14.90,15.10,16.47,17.85,16.51,17.62,16.33,15.81,16.08,14.56,16.09,15.15,15.77,15.67,15.58,16.98,16.21,15.04,15.19,15.78,16.59,17.12,18.25,18.79,18.65,17.97,18.19,17.67,18.40,18.69,18.20,19.10,18.77,19.34,18.94,17.62,17.46,17.24,16.83,16.46,16.24,15.57,15.95,15.95,14.63,14.64,15.65,15.05,14.40,14.24,13.61,14.28,14.40,14.24,14.11,14.90,13.78,16.07,14.82,16.93,16.58,15.48,17.38,18.23,17.10,17.23,18.49,18.55,17.70,18.98,17.61,18.14,19.26,18.59,17.08,17.32,16.79,18.56,18.69,18.53,18.79,18.25,19.19,18.10,16.98,17.02,16.25,16.51,15.22,16.55,16.77,16.26,16.68,16.95,18.44,16.89,16.04,16.72,16.19,17.26,16.77,16.05,16.38,15.46,14.85,14.87,14.93,16.23,14.33,16.34,14.50,16.28,14.85,16.18,13.68,16.06,14.83,16.35,16.58,16.94,16.63,14.89,15.12,13.43,14.37,13.83,15.71,15.92,14.49,14.90,13.39,13.68,13.96,13.77,14.20,14.46,14.27,15.05,13.89,14.11,14.39,14.37,14.94,15.11,16.58,16.01,16.83,17.14,18.96,18.54,17.65,18.77,20.27,19.58,18.33,17.58,17.57,16.76,16.12,15.59,16.02,16.33,17.24,17.98,19.41,20.17,20.41,20.64,21.07,20.80,22.25,21.99,21.36,21.06,20.29,20.04,18.34,16.96,16.01,15.47,14.51,14.20,13.41,13.83,12.85,14.09,13.91,14.76,14.65,14.61,14.81,14.06,13.95,14.38,14.26,15.09,15.39,16.22,17.04],[26.26,25.81,24.79,24.44,25.50,25.64,26.86,26.85,27.75,26.84,26.62,27.79,27.39,26.46,27.56,27.66,27.07,26.45,26.80,26.48,25.77,25.82,25.88,25.32,24.19,25.17,24.59,23.60,23.64,24.25,23.63,22.26,22.34,23.67,22.91,23.48,23.10,22.68,23.50,23.96,24.18,25.59,24.84,26.40,25.97,26.84,26.32,27.08,27.99,27.90,27.96,28.03,27.91,27.32,26.98,25.46,25.63,24.87,25.27,24.90,25.73,25.30,27.04,26.46,25.78,25.60,26.21,25.33,24.76,24.89,26.09,26.05,25.67,26.16,25.61,26.37,25.64,27.26,26.88,27.89,27.74,28.66,28.61,28.01,28.79,28.60,28.99,28.63,28.38,28.57,28.59,28.22,28.40,28.51,28.46,28.49,28.23,28.49,28.60,28.26,28.12,27.57,28.03,28.09,27.52,27.16,27.69,27.81,27.22,27.25,26.70,26.46,27.05,26.42,27.46,26.81,27.70,27.24,27.95,28.14,27.84,28.12,28.57,28.09,28.65,28.25,27.82,28.10,28.60,28.15,27.74,28.35,28.46,27.82,27.90,28.56,28.56,28.30,28.41,28.48,28.40,28.36,28.12,28.20,28.11,27.49,27.75,26.71,27.48,27.02,27.36,26.48,27.52,27.07,27.20,26.52,26.45,26.24,26.11,25.29,25.28,25.09,23.95,23.36,22.66,22.44,24.15,24.48,23.69,24.50,25.33,24.75,24.68,26.16,26.40,26.08,25.50,24.16,24.05,23.31,22.14,22.76,21.74,22.38,20.47,21.37,21.12,19.78,18.69,21.16,21.04,22.26,24.20,23.16,21.81,22.05,20.80,20.16,17.36,18.21,17.71,17.40,18.03,16.66,14.90,16.42,15.86,17.38,18.06,18.49,20.13,20.14,21.45,19.57,20.58,18.07,17.96,18.22,15.93,18.93,19.02,17.16,17.61,19.21,18.70,17.27,18.68,19.31,18.53,17.90,19.25,19.78,19.12,20.50,19.46,18.57,17.23,17.22,15.58,15.84,15.10,14.80,15.71,15.87,13.82,15.09,14.93,16.41,16.24,15.03,16.59,17.70,17.07,17.30,18.47,19.66,20.81,21.38,19.60,20.11,21.54,20.39,19.28,18.63,19.78,20.58,21.88,20.31,19.42,20.87,19.98,20.99,19.77,19.55,19.68,21.01,22.18,21.68,22.91,22.28,22.09,20.89,21.79,22.54,21.84,21.35,22.50,22.68,21.54,21.71,22.66,22.64,21.74,22.01,20.32,20.29,18.75,19.67,18.62,18.95,17.78,18.15,18.21,19.16,18.96,20.98,20.26,18.69,20.30,21.11,20.38,19.55,21.62,21.32,20.15,20.82,22.44,21.86,21.65,21.25,21.02,19.98,18.37,18.87,17.45,17.57,16.45,17.22,17.11,17.34,18.02,18.72,19.85,19.25,20.08,19.94,21.89,20.47,18.59,18.19,17.45,16.26,16.07,13.74,14.96,13.14,14.99,13.68,13.74,15.08,13.52,12.12,15.31,15.37,13.75,13.98,16.29,15.88,14.70,15.51,16.38,17.08,15.48,16.55,16.91,16.90,15.17,15.64,15.08,13.20,11.75,11.58,11.61,9.13,8.07,8.32,8.43,7.27,8.90,7.79,7.16,9.24,10.25,8.73,9.34,11.05,11.12,11.34,12.77,14.98,16.13,16.34,14.95,15.01,12.65,13.68,13.28,10.37,8.20,7.42,7.07,7.60,7.72,6.34,6.57,7.27,6.02,6.19,6.83,8.50,10.22,11.24,9.17,8.56,8.04,6.65,6.04,5.48,5.08,5.09,5.11,4.86,4.64,4.69,4.48,4.34,4.05,3.88,3.70,4.22,4.47,4.90,5.44,5.91,6.96,7.54,7.48,7.77,7.04,5.67,5.33,4.81,5.15,5.28,4.68,4.59,5.00,5.25,4.87,5.36,5.44,5.73,6.14,5.83,6.21,5.92,5.36,5.84,6.07,5.51,5.48,6.03,5.91,5.57,6.05,6.36,5.98,6.07,5.51,5.45,5.29,5.75,5.31,5.60,5.54,4.92,4.97,4.62,4.62,4.87,4.82,4.06,4.49,4.66,4.34,3.82,4.40,4.31,3.96,3.94,4.22,4.22,3.93,4.25,4.36,4.24,4.37,3.89,4.21,4.45,3.92,3.80,4.28,4.23,3.74,3.75,4.28,4.47,4.60,4.24,3.92,4.00,3.98,3.55,3.49,3.71,3.51,3.08,3.17,3.41,3.02,2.89,3.19,3.15,2.76,3.12,3.21,3.34,3.41,3.09,2.86,3.15,3.06,2.66,2.69,2.92,2.73,2.39,2.73,2.72,3.18,2.92,3.05,2.66,2.62,2.77,2.40,2.60,2.87,2.69,3.15,3.24,3.28,2.91,2.59,2.91,2.79,2.40,2.43,2.67,2.54,2.20,2.39,2.48,2.35,2.01,1.97,2.17,1.92,1.64,1.95,2.04,1.63,1.63,1.98,1.96,1.59,1.82,2.21,2.32,2.32,2.17,2.77,2.91,2.47,3.04,3.52,4.11,3.84,2.81,2.80,2.47,1.99,2.05,2.11,1.71,1.49,1.81,1.72,1.31,1.61,1.77,1.59,1.46,1.78,1.88,1.85,1.88,1.54,1.37,1.43,1.38,1.12,1.00,1.05,0.99,0.80,0.76,0.85,0.99,1.02,1.15,1.57,1.81,2.36,3.04,3.07,2.90,3.20,2.83,2.48,1.95,1.45,1.56,1.76,1.57,1.22,1.75,1.85,1.56,1.74,2.07,2.37,2.53,2.43,1.91,1.93,1.68,1.98,1.72,2.06,2.12,2.21,1.72,1.70,1.93,1.79,1.39,1.75,1.91,1.67,1.45,1.90,2.08,1.78,2.18,1.86,2.01,1.84,1.50,1.91,1.89,1.53,1.68,1.94,1.84,1.66,2.01,2.15,1.93,2.02,2.47,2.67,3.40,3.50,3.55,2.77,3.29,2.89,3.60,3.45,3.67,2.79,2.79,2.29,2.70,3.01,2.51,2.75,2.47,2.45,2.51,2.23,2.25,2.60,2.64,2.99,3.25,3.24,2.72,2.80,3.04,2.79,2.46,2.76,2.91,2.46,2.37,2.82,2.72,2.36,2.68,2.97,2.74,2.56,2.90,3.23,3.02,3.31,3.00,3.26,2.94,2.64,3.05,3.03,2.58,2.70,3.12,2.94,2.58,3.03,3.33,3.10,2.94,3.43,3.79,3.47,3.20,3.73,3.89,3.59,4.01,3.89,3.44,3.87,4.00,3.46,3.52,3.90,3.80,3.29,3.71,4.04,3.60,3.36,3.94,4.15,3.72,4.00,4.26,3.82,4.19,3.78,3.84,4.31,4.28,3.94,4.21,4.62,4.38,4.26,4.71,4.95,4.74,4.84,5.27,5.72,7.13,7.09,8.53,8.70,8.19,8.26,7.12,6.00,5.51,5.57,5.44,4.97,5.26,4.76,4.61,5.04,5.04,4.48,4.79,5.20,4.79,4.55,5.09,5.17,5.70,5.73,6.08,5.70,5.52,5.68,5.91,5.22,5.34,5.94,5.88,5.48,5.29,5.14,5.73,6.60,6.09,6.97,6.93,6.26,6.60,6.92,7.55,7.74,7.89,8.55,9.44,9.45,8.78,9.24,8.54,7.90,7.57,7.81,7.65,7.05,7.18,7.48,7.03,6.73,7.05,7.12,6.61,6.66,7.26,7.03,6.41,6.78,7.35,6.87,6.64,7.20,7.48,6.83,7.69,6.74,6.73,6.87,6.54,6.24,6.17,6.03,5.66,5.68,6.27,6.21,5.66,6.08,5.77,6.14,6.13,6.50,6.38,6.32,7.08,7.04,6.63,7.14,7.54,7.14,7.30,7.73,7.72,7.38,7.72,8.08,8.63,8.32,9.00,8.49,7.77,8.11,8.34,7.62,7.49,8.15,7.98,7.14,7.32,7.80,7.22,6.69,6.97,7.88,7.39,7.59,6.89,6.46,7.11,6.85,6.96,7.58,7.67,7.47,7.81,8.45,8.17,8.08,8.38,8.96,8.65,8.79,9.60,9.55,10.28,9.30,9.05,9.81,9.84,8.93,9.49,9.93,9.39,8.95,9.83,9.96,8.88,9.22,8.21,8.79,9.52,8.87,8.45,9.47,9.45,8.52,8.59,9.18,9.13,9.08,9.91,10.79,9.74,10.89,11.67,11.35,10.22,11.23,11.55,10.45,10.42,11.40,11.43,10.91,11.67,11.94,11.27,11.38,10.32,10.56,10.07,11.13,9.84,10.06,11.04,10.37,9.98,10.89,11.26,10.67,10.19,10.03,10.03,10.52,10.70,11.28,11.55,12.58,12.02,13.31,12.52,11.82,12.90,12.90,12.29,12.74,13.17,12.76,12.32,13.28,13.61,12.53,12.14,11.66,12.20,13.06,11.46,11.58,12.49,12.48,11.33,11.63,12.41,11.37,10.83,11.53,11.46,10.83,11.04,12.39,12.35,13.05,13.57,13.26,12.98,12.15,12.44,13.12,14.09,14.07,13.27,13.68,14.38,13.93,13.24,14.02,14.33,13.75,13.71,14.57,13.86,13.21,13.69,14.75,13.88,12.64,13.39,11.97,12.04,11.08,10.37,10.51,10.86,11.70,11.61,11.20,11.72,13.14,12.33,12.12,13.30,13.84,12.91,13.04,14.10,14.34,13.90,13.88,15.13,14.95,14.93,15.57,16.25,15.22,15.16,15.95,15.60,14.61,15.33,16.10,15.18,14.68,15.59,16.07,15.01,14.89,16.01,15.72,14.78,15.31,14.69,13.72,13.88,12.42,12.21,13.06,12.24,12.09,13.57,13.93,13.35,13.48,14.35,14.54,14.01,14.56,15.15,15.23,15.99,16.16,15.19,15.62,16.55,16.29,15.48,16.46,17.03,17.37,17.29,16.99,16.97,16.70,16.21,15.94,16.06,15.98,15.46,14.43,14.68,14.79,13.90,13.52,12.99,12.20,12.09,12.74,12.74,13.80,14.46,14.89,13.63,13.80,15.02,14.65,14.84,15.64,15.79,15.40,16.23,16.46,16.33,16.40,17.11,17.06,16.95,17.88,17.38,17.03,16.82,16.41,16.25,15.70,15.71,15.58,15.05,14.31,14.47,14.83,13.31,13.86,13.03,13.37,13.13,14.80,14.45,14.18,14.97,14.91,14.37,13.40,14.41,14.45,13.90,14.76,14.79,14.88,15.37,15.76,15.84,15.69,16.22,16.56,16.44,17.26,17.03,16.52,16.17,16.06,15.96,15.40,14.92,14.94,14.75,14.24,14.10,13.87,13.42,12.56,12.49,13.10,11.81,12.03,11.21,10.73,11.33,12.04,12.16,12.03,12.16,13.04,13.08,13.00,13.87,13.80,13.89,14.48,14.86,14.91,15.11,15.77,15.77,16.32,16.71,17.34,17.45,17.60,17.18,16.64,16.50,17.03,16.16,15.72,15.99,15.52,14.93,14.83,14.76,13.74,14.07,13.78,13.10,12.78,13.25,12.59,11.97,11.72,11.83,11.43,11.04,10.89,10.89,10.17,9.67,9.53,9.97,9.16,8.79,8.70,7.95,6.80,6.67,6.14,21.50,20.44,19.55,19.79,19.47,18.34,18.94,19.51,18.61,17.75,18.64,18.31,16.66,16.90,17.89,18.08,17.23,16.98,16.01,15.02,13.75,14.15,12.84,13.31,14.10,13.67,13.29,13.58,14.33,14.76,14.57,15.55,15.06,16.64,17.44,17.47,16.84,17.26,15.12,18.31,16.83,18.79,18.74,17.93,20.48,18.68,18.27,20.62,20.06,17.58,18.94,16.41,18.49,16.92,18.22,18.73,18.21,20.15,20.50,18.38,19.87,18.79,20.65,19.97,21.79,21.11,19.36,19.63,19.66,18.54,18.90,18.72,16.09,16.04,14.12,14.12,14.99,14.26,15.89,15.75,17.22,18.61,19.73,20.22,20.73,21.55,21.78,21.00,22.10,21.28,20.96,22.24,21.45,22.18,22.79,22.04,22.18,22.94,22.99,21.93,22.12,22.54,21.60,21.36,20.69,20.58,20.88,19.60,19.07,19.84,19.30,17.80,17.78,18.33,17.54,16.63,17.12,16.46,15.20,15.03,15.61,14.35,13.50,13.59,13.57,12.64,12.19,12.69,12.15,12.18,11.92,12.43,12.32,12.35,12.77,13.22,13.39,13.14,14.27,12.91,14.58,13.68,14.82,14.85,16.23,17.59,16.45,17.34,16.20,15.68,16.10,14.17,15.77,14.51,15.45,15.34,15.44,16.90,16.22,14.80,15.06,15.60,16.46,17.03,18.06,18.67,18.66,17.95,18.21,17.61,18.23,18.86,18.23,19.28,18.71,19.43,18.98,17.71,17.47,17.16,16.65,16.51,16.24,15.54,15.98,15.90,14.46,14.49,15.54,14.90,14.14,14.16,13.58,14.42,14.19,14.25,13.69,14.63,13.50,15.76,14.55,16.67,16.29,15.29,17.00,18.26,16.96,17.01,18.33,18.60,17.65,19.05,17.56,17.99,19.35,18.64,17.03,17.19,16.70,18.45,18.38,18.01,18.45,18.11,18.85,17.94,16.82,16.86,16.23,15.94,15.10,16.23,16.66,16.07,16.51,16.48,18.05,16.65,15.77,16.39,16.01,17.05,16.40,15.99,16.13,15.35,14.83,14.59,14.74,15.85,13.91,16.04,14.38,16.11,14.31,16.00,13.65,15.91,14.81,16.10,16.38,16.83,16.46,14.73,14.98,13.41,14.15,13.45,15.39,15.82,14.29,14.86,13.10,13.66,13.31,13.67,14.18,14.54,13.86,14.99,12.99,13.81,14.29,13.87,14.26,14.38,16.01,15.78,16.65,17.08,18.96,18.57,17.44,18.60,20.29,19.44,18.14,17.38,17.14,16.24,15.39,14.91,15.45,15.98,16.93,17.75,19.26,20.11,20.53,20.34,21.04,20.57,22.27,21.91,21.30,21.12,20.30,19.95,18.24,16.77,15.60,15.31,13.96,13.74,12.82,13.35,12.47,13.58,13.39,14.50,14.38,14.00,14.68,13.72,13.57,14.26,13.84,14.87,14.98,16.08,16.73],[26.80,26.30,25.10,24.69,25.96,25.86,27.08,27.07,27.98,27.05,26.82,27.99,27.63,26.73,27.90,28.04,27.40,26.75,27.03,26.93,26.04,26.10,26.16,25.72,24.49,25.32,25.01,23.85,23.95,24.55,24.10,22.71,22.80,24.17,23.49,23.95,23.60,23.16,24.03,24.59,24.68,26.15,25.28,26.95,26.42,27.14,26.46,27.45,28.24,28.01,28.27,28.39,28.27,27.66,27.38,25.83,26.07,25.32,25.75,25.32,26.16,25.60,27.35,26.79,25.93,25.95,26.61,25.77,25.10,25.24,26.42,26.45,26.05,26.50,26.01,26.77,25.98,27.60,27.18,28.20,27.99,28.94,28.79,28.37,29.06,28.93,29.25,28.97,28.73,28.90,28.83,28.49,28.76,28.85,28.82,28.78,28.70,28.86,28.99,28.60,28.48,27.92,28.39,28.44,27.86,27.49,28.10,28.21,27.47,27.61,27.01,26.79,27.39,26.69,27.82,27.05,28.06,27.37,28.27,28.41,28.12,28.35,28.78,28.26,28.89,28.52,28.11,28.45,28.88,28.47,28.03,28.75,28.83,28.14,28.24,28.83,28.89,28.63,28.75,28.83,28.74,28.69,28.44,28.51,28.39,27.86,28.07,27.05,27.88,27.27,27.71,26.72,27.76,27.26,27.48,26.79,26.65,26.38,26.24,25.52,25.40,25.31,24.15,23.70,23.08,22.75,24.30,24.71,23.65,24.82,25.56,24.99,24.99,26.45,26.65,26.63,25.91,24.84,24.32,23.92,22.78,22.85,21.95,22.64,20.74,21.62,21.51,20.08,19.17,21.46,21.51,22.58,24.48,23.67,22.28,22.28,21.10,20.52,17.58,18.50,17.90,17.70,18.28,17.02,15.42,16.76,16.19,17.68,18.21,18.70,20.19,20.38,21.58,19.76,20.69,18.35,18.32,18.52,16.49,19.31,19.34,17.57,18.00,19.53,18.90,17.77,19.16,19.62,18.86,18.37,19.52,20.09,19.39,20.80,19.71,18.91,17.65,17.66,16.17,16.29,15.36,15.09,15.78,15.96,14.16,15.60,15.55,16.91,16.88,15.78,17.23,18.33,17.66,17.83,18.95,19.96,21.22,21.83,20.09,20.52,21.84,20.73,19.70,18.92,20.22,20.98,22.23,20.78,19.78,21.12,20.21,21.18,20.16,19.87,20.08,21.28,22.38,22.20,23.49,22.71,22.43,21.19,22.20,22.91,22.08,21.63,22.87,22.87,21.76,21.96,23.08,22.66,22.15,21.96,20.60,20.67,19.20,20.23,19.21,19.33,18.26,18.50,18.60,19.44,19.08,20.96,20.51,18.98,20.57,21.24,20.68,19.85,21.82,21.61,20.50,21.12,22.81,22.28,22.02,21.49,21.24,20.40,18.89,19.34,18.05,18.08,16.90,17.53,17.26,17.45,18.35,18.74,20.11,19.53,20.33,20.39,22.47,20.77,18.85,18.54,17.90,16.63,16.51,14.17,15.28,13.47,15.20,14.02,14.16,15.51,13.47,12.34,16.25,15.90,14.09,14.76,17.06,16.57,15.32,16.16,17.24,17.92,16.00,17.41,17.77,17.63,15.72,16.28,15.46,13.93,12.28,11.85,12.00,9.59,8.55,8.77,8.69,7.74,9.08,8.12,7.60,9.47,10.46,9.06,10.01,11.74,11.72,12.03,13.23,15.88,16.78,17.01,15.77,15.99,13.08,14.52,13.99,10.96,8.78,7.94,7.63,8.07,8.21,6.76,7.14,7.79,6.47,6.64,7.38,9.03,10.94,11.81,9.84,9.06,8.56,7.20,6.49,6.02,5.55,5.51,5.69,5.39,5.21,5.26,5.01,4.83,4.48,4.32,4.10,4.60,4.92,5.35,5.97,6.38,7.24,7.86,7.75,7.96,7.31,5.99,5.81,5.21,5.69,5.75,5.17,5.10,5.58,5.74,5.32,5.82,5.92,6.20,6.71,6.30,6.78,6.52,5.93,6.41,6.67,6.08,6.04,6.58,6.49,6.05,6.63,6.89,6.50,6.55,5.93,5.90,5.82,6.30,5.79,6.02,6.01,5.35,5.51,5.05,5.10,5.39,5.29,4.51,4.93,5.07,4.76,4.31,4.80,4.84,4.40,4.45,4.74,4.82,4.32,4.71,4.90,4.81,4.84,4.33,4.63,4.95,4.41,4.15,4.66,4.70,4.13,4.06,4.63,4.70,4.88,4.50,4.14,4.32,4.35,3.91,3.76,4.10,3.96,3.47,3.57,3.91,3.44,3.25,3.56,3.57,3.13,3.52,3.68,3.76,3.91,3.50,3.26,3.63,3.57,3.02,3.02,3.33,3.12,2.66,3.09,2.97,3.50,3.18,3.32,2.90,2.79,2.93,2.49,2.62,3.01,2.87,3.32,3.41,3.51,3.10,2.77,3.19,3.17,2.60,2.70,3.07,2.87,2.46,2.76,2.86,2.62,2.30,2.27,2.45,2.17,1.88,2.28,2.26,1.72,1.81,2.23,2.08,1.61,1.93,2.41,2.36,2.38,2.03,2.77,2.82,2.35,2.88,3.45,4.10,3.76,2.87,2.87,2.57,2.05,2.14,2.25,1.74,1.57,2.05,1.90,1.47,1.81,2.11,1.86,1.70,2.10,2.20,2.12,2.20,1.85,1.68,1.63,1.55,1.40,1.23,1.19,1.14,1.05,0.81,0.77,0.86,1.08,1.15,1.42,1.79,2.38,3.10,3.18,2.93,3.37,3.06,2.67,2.11,1.59,1.73,1.99,1.81,1.39,1.94,2.14,1.77,1.99,2.42,2.66,2.88,2.87,2.26,2.30,1.99,2.23,1.96,2.23,2.31,2.33,1.93,1.90,2.16,1.95,1.51,1.88,2.09,1.80,1.56,2.03,2.32,1.92,2.44,2.01,2.18,1.96,1.64,2.05,2.05,1.66,1.80,2.18,2.05,1.87,2.25,2.39,2.27,2.31,2.72,3.02,3.91,4.01,4.08,3.19,3.73,3.31,4.11,3.81,4.04,3.17,3.15,2.64,3.06,3.40,2.88,3.14,2.83,2.84,2.96,2.50,2.48,2.97,2.92,3.37,3.73,3.51,3.07,3.12,3.34,3.05,2.70,3.02,3.07,2.70,2.58,3.03,2.98,2.58,2.86,3.13,2.97,2.76,3.14,3.42,3.22,3.49,3.21,3.46,3.19,2.85,3.25,3.25,2.83,2.94,3.36,3.27,2.90,3.21,3.68,3.48,3.27,3.80,4.28,3.84,3.55,4.17,4.44,4.02,4.40,4.27,3.81,4.29,4.25,3.82,3.83,4.23,4.11,3.64,4.01,4.32,3.88,3.65,4.27,4.37,3.93,4.29,4.56,4.11,4.50,4.09,4.18,4.70,4.72,4.33,4.62,5.04,4.85,4.72,5.16,5.49,5.31,5.31,5.73,6.19,7.68,7.59,8.90,9.11,8.64,8.63,7.50,6.55,5.98,6.10,5.91,5.37,5.68,5.13,4.99,5.44,5.40,4.85,5.14,5.56,5.13,4.92,5.46,5.56,5.99,6.12,6.51,6.24,5.99,6.09,6.32,5.67,5.78,6.30,6.32,5.79,5.62,5.50,6.02,6.96,6.51,7.37,7.35,6.72,6.84,7.41,7.83,8.26,8.33,9.01,9.76,9.60,9.12,9.71,9.00,8.41,8.18,8.25,8.18,7.46,7.67,8.00,7.48,7.07,7.41,7.67,7.14,7.09,7.76,7.68,6.97,7.24,7.98,7.51,7.22,7.77,7.99,7.45,8.23,7.25,7.27,7.41,7.07,6.77,6.63,6.50,6.06,6.02,6.70,6.58,6.00,6.37,6.15,6.37,6.50,6.93,6.73,6.74,7.43,7.50,7.20,7.54,8.16,7.63,7.94,8.31,8.29,7.87,8.26,8.60,9.12,8.85,9.54,8.98,8.32,8.75,8.81,8.14,8.14,8.75,8.53,7.71,7.87,8.38,7.65,7.10,7.34,8.19,7.62,7.74,7.40,6.78,7.58,7.29,7.47,8.23,8.09,7.82,8.37,9.11,8.66,8.70,9.01,9.49,9.12,9.39,10.26,10.12,10.85,9.86,9.56,10.41,10.46,9.63,10.16,10.70,10.08,9.65,10.58,10.65,9.54,9.63,8.78,9.42,10.22,9.29,8.90,10.18,10.10,8.98,9.27,9.92,9.64,9.47,10.35,11.52,10.32,11.62,12.53,11.99,10.83,11.94,12.29,11.14,11.10,12.11,12.22,11.72,12.38,12.82,12.00,11.73,10.75,11.21,10.55,11.88,10.27,10.75,11.75,10.91,10.50,11.59,11.98,11.27,10.55,10.70,10.60,11.15,11.27,12.00,12.21,13.34,12.75,14.13,13.33,12.54,13.73,13.75,13.09,13.47,14.07,13.58,13.07,13.98,14.39,13.28,12.65,12.18,12.82,13.76,12.18,12.31,13.27,13.12,11.89,12.25,13.19,11.96,11.39,12.30,12.19,11.30,11.56,12.97,13.10,13.79,14.60,14.13,13.75,12.78,13.14,13.85,15.06,14.98,13.97,14.41,15.25,14.69,13.87,14.69,15.17,14.36,14.24,15.29,14.43,13.95,14.34,15.41,14.54,13.17,13.98,12.55,12.49,11.47,10.74,10.93,11.29,12.29,12.18,11.65,12.32,13.71,13.00,12.81,13.95,14.51,13.58,13.66,14.77,14.97,14.61,14.69,16.08,16.02,15.77,16.42,17.08,15.99,15.79,16.81,16.20,15.10,15.92,16.80,15.78,15.17,16.16,16.71,15.59,15.43,16.48,16.26,15.25,15.77,15.05,14.15,14.49,12.82,12.74,13.69,12.88,12.69,14.05,14.53,13.87,13.98,14.85,15.08,14.56,15.23,15.72,15.79,16.78,16.83,15.67,16.18,17.24,16.81,16.07,17.08,17.84,18.04,17.89,17.65,17.47,17.25,16.87,16.40,16.48,16.47,16.07,14.97,15.23,15.39,14.51,14.12,13.55,12.56,12.25,13.15,13.23,14.33,14.96,15.56,14.23,14.34,15.50,15.25,15.43,16.42,16.31,15.84,16.90,17.18,16.89,16.78,17.82,17.95,17.57,18.77,18.09,17.80,17.53,16.90,16.80,16.30,16.34,16.08,15.64,14.89,15.08,15.42,13.82,14.51,13.70,13.90,13.59,15.44,15.12,14.75,15.56,15.62,15.09,13.97,15.04,14.94,14.51,15.37,15.29,15.39,15.97,16.42,16.32,16.23,16.95,17.22,16.89,18.04,17.74,17.02,16.83,16.66,16.40,15.91,15.57,15.54,15.29,14.80,14.60,14.36,13.98,12.94,12.85,13.21,12.13,12.23,11.51,10.94,11.68,12.35,12.57,12.37,12.56,13.56,13.54,13.52,14.35,14.43,14.46,14.97,15.39,15.44,15.76,16.17,16.45,17.17,17.26,18.08,18.12,18.40,17.91,17.14,17.09,17.78,16.67,16.21,16.66,16.25,15.45,15.41,15.56,14.47,14.54,14.34,13.90,13.26,13.61,13.18,12.47,12.11,12.25,11.93,11.33,11.13,11.26,10.54,9.96,9.80,10.36,9.59,8.88,8.98,8.20,7.00,6.98,6.47,21.81,20.57,19.89,19.51,19.39,18.19,18.81,19.03,18.21,17.69,18.62,18.12,16.72,16.81,17.77,18.06,17.19,16.95,16.12,15.13,14.17,14.57,13.36,13.62,14.40,13.94,13.73,13.84,14.73,15.09,14.73,15.63,15.06,16.51,17.43,17.79,17.15,17.53,15.74,18.33,17.47,19.17,18.65,18.45,20.55,19.23,18.62,20.75,20.30,17.97,19.38,16.86,18.70,17.10,18.55,18.90,18.35,20.22,20.74,18.62,20.29,19.02,20.84,20.54,22.40,21.29,19.89,20.05,20.11,18.71,19.21,18.88,16.58,16.43,14.53,14.41,15.14,14.53,15.78,15.85,17.15,18.41,19.80,20.29,20.90,21.66,21.99,20.96,22.13,21.34,20.87,22.23,21.35,21.96,22.47,22.05,22.06,22.91,22.77,21.84,22.06,22.34,21.35,21.14,20.49,20.36,20.66,19.64,19.10,19.73,19.32,17.91,17.95,18.30,17.66,16.65,17.15,16.55,15.41,15.22,15.84,14.58,13.84,13.87,14.08,13.09,12.76,13.12,12.80,12.68,12.45,12.96,12.93,12.85,13.27,13.85,14.05,13.68,14.77,13.56,14.98,14.16,15.11,15.06,16.36,17.64,16.44,17.67,16.44,15.81,16.53,14.57,16.27,15.03,15.97,16.05,16.43,17.91,17.28,15.64,15.73,16.50,17.21,17.80,18.84,19.32,19.26,18.63,18.81,18.32,18.95,19.50,18.94,20.13,19.53,20.36,19.96,18.50,18.39,17.85,17.66,17.55,17.25,16.43,16.94,17.04,15.36,15.48,16.39,15.88,15.11,14.85,14.25,15.28,15.02,14.80,14.33,15.41,14.15,16.39,15.18,16.98,16.55,16.01,17.48,18.66,17.54,17.82,18.71,19.15,18.32,19.83,18.33,18.61,19.76,19.33,17.80,17.90,17.34,18.98,18.82,18.34,18.66,18.32,19.09,17.96,17.27,17.05,16.24,16.45,15.12,16.25,16.94,16.22,16.55,16.71,18.13,16.77,16.13,16.77,16.51,17.45,16.90,16.65,16.79,16.06,15.54,15.29,15.23,16.56,14.34,16.58,14.94,16.51,14.84,16.30,14.11,16.06,15.10,16.27,16.53,16.99,16.58,15.07,15.44,13.81,14.68,14.10,15.91,16.38,14.95,15.79,14.02,14.46,13.93,14.15,14.22,14.84,13.97,15.21,13.52,14.47,14.36,14.35,14.38,14.78,16.20,16.05,16.81,16.96,18.93,18.61,17.50,18.74,20.37,19.32,18.26,17.61,17.45,16.59,15.41,15.17,15.60,16.12,17.06,17.76,19.27,19.94,20.37,20.50,21.15,20.84,22.70,22.17,21.38,21.15,20.27,19.78,18.45,16.77,15.74,15.44,14.10,13.89,13.16,13.77,12.81,14.00,13.89,14.71,15.03,14.55,15.41,14.42,14.18,14.93,14.59,15.54,15.70,16.79,17.43],[26.28,25.83,24.69,24.40,25.50,25.56,26.89,26.96,27.82,26.74,26.56,27.79,27.35,26.44,27.60,27.65,27.06,26.33,26.78,26.58,25.75,25.91,25.87,25.45,24.16,25.12,24.68,23.52,23.59,24.24,23.71,22.33,22.38,23.67,23.05,23.52,23.11,22.72,23.57,24.14,24.29,25.63,24.89,26.40,26.00,26.90,26.15,27.03,27.93,27.84,27.90,28.04,27.92,27.32,26.96,25.55,25.72,24.96,25.32,24.96,25.66,25.29,26.99,26.46,25.71,25.64,26.35,25.35,24.80,24.81,26.05,26.01,25.67,26.18,25.62,26.47,25.69,27.37,26.95,27.91,27.71,28.69,28.65,28.09,28.90,28.64,29.18,28.72,28.40,28.65,28.63,28.28,28.45,28.59,28.59,28.51,28.33,28.53,28.67,28.33,28.14,27.56,28.02,28.11,27.46,27.12,27.74,27.77,27.17,27.23,26.70,26.46,27.10,26.43,27.50,26.85,27.75,27.19,27.98,28.14,27.94,28.09,28.66,28.12,28.74,28.29,27.81,28.14,28.71,28.09,27.68,28.45,28.52,27.86,27.88,28.59,28.63,28.33,28.48,28.56,28.45,28.46,28.16,28.27,28.14,27.47,27.73,26.70,27.47,27.02,27.38,26.49,27.52,27.00,27.22,26.48,26.34,26.10,26.08,25.26,25.11,25.00,24.01,23.40,22.51,22.32,24.14,24.34,23.40,24.40,25.25,24.57,24.85,26.18,26.31,26.13,25.50,24.31,23.94,23.50,22.19,22.44,21.88,22.55,20.50,21.44,21.23,19.86,18.97,21.27,21.22,22.30,24.24,23.35,21.95,21.97,20.96,20.21,17.58,18.38,17.75,17.60,18.05,16.86,15.03,16.55,15.81,17.54,18.11,18.62,20.26,20.32,21.68,19.82,20.64,18.19,17.98,18.14,16.10,18.90,18.96,17.22,17.57,19.13,18.51,17.25,18.64,19.22,18.46,17.92,19.15,19.85,19.11,20.50,19.33,18.34,17.23,17.27,15.64,15.87,15.08,14.85,15.80,15.89,14.13,15.35,14.96,16.44,16.44,15.22,16.63,17.91,17.14,17.34,18.56,19.61,20.75,21.24,19.57,20.13,21.34,20.33,19.28,18.60,19.80,20.65,21.87,20.30,19.36,20.65,19.87,20.75,19.81,19.61,19.92,21.17,22.37,21.73,23.06,22.29,22.26,20.79,22.00,22.52,21.72,21.15,22.53,22.59,21.35,21.65,22.83,22.59,21.99,21.99,20.19,20.20,18.69,19.40,18.53,18.73,17.80,18.13,18.17,19.25,18.87,20.91,20.33,18.70,20.47,21.13,20.19,19.35,21.68,21.27,19.91,20.75,22.55,22.04,21.83,21.31,21.01,19.85,18.27,18.62,17.48,17.56,16.51,17.23,17.13,17.39,18.16,18.76,20.08,19.33,20.18,20.09,22.14,20.45,18.53,18.24,17.53,16.25,16.28,13.79,15.28,13.44,15.25,13.88,14.02,15.15,13.17,12.20,15.69,15.30,13.83,14.38,16.41,15.97,14.89,15.63,16.36,16.93,15.66,16.71,16.84,17.08,15.66,15.71,15.06,13.83,12.05,11.68,11.74,9.50,8.60,8.86,8.84,7.85,9.19,8.34,7.82,9.59,10.72,9.28,9.91,11.54,11.65,11.78,13.00,15.24,16.00,16.33,14.92,15.43,13.15,14.10,13.81,10.82,8.62,8.00,7.67,8.08,8.27,6.95,7.22,7.79,6.66,6.78,7.44,9.03,10.54,11.44,9.68,9.10,8.47,7.31,6.61,6.03,5.63,5.65,5.74,5.51,5.27,5.28,5.09,4.89,4.53,4.47,4.24,4.75,5.03,5.39,6.00,6.41,7.40,8.04,7.82,8.02,7.35,6.10,5.81,5.27,5.74,5.76,5.16,5.21,5.60,5.83,5.41,5.92,6.00,6.26,6.76,6.42,6.84,6.58,5.94,6.51,6.73,6.11,6.16,6.70,6.58,6.19,6.76,6.96,6.57,6.64,6.19,6.12,5.83,6.37,5.81,6.06,6.11,5.46,5.55,5.17,5.23,5.37,5.33,4.55,5.01,5.23,4.94,4.43,4.95,4.98,4.50,4.54,4.84,4.83,4.42,4.85,4.95,4.82,4.89,4.38,4.64,4.93,4.33,4.20,4.69,4.66,4.16,4.09,4.66,4.83,4.97,4.59,4.18,4.37,4.44,3.92,3.74,4.15,3.95,3.40,3.59,3.92,3.48,3.23,3.65,3.67,3.24,3.61,3.74,3.87,3.94,3.50,3.36,3.63,3.50,2.99,3.04,3.30,3.04,2.66,3.02,2.93,3.41,3.15,3.28,2.82,2.81,2.95,2.45,2.57,3.03,2.86,3.35,3.38,3.49,3.05,2.79,3.13,3.05,2.66,2.68,3.00,2.83,2.47,2.79,2.83,2.64,2.31,2.29,2.42,2.15,1.85,2.16,2.18,1.73,1.73,2.08,2.05,1.55,1.87,2.29,2.35,2.35,2.21,2.70,2.72,2.16,2.80,3.30,3.91,3.62,2.79,2.71,2.51,1.88,2.11,2.14,1.74,1.47,1.95,1.86,1.47,1.80,2.03,1.82,1.72,2.13,2.21,2.17,2.20,1.84,1.75,1.70,1.60,1.42,1.32,1.25,1.06,1.07,0.98,0.83,0.76,0.85,1.11,1.39,1.57,2.23,2.82,2.90,2.68,3.04,2.78,2.46,1.90,1.41,1.56,1.86,1.68,1.39,1.86,2.05,1.80,2.07,2.52,2.78,2.96,2.86,2.27,2.26,2.06,2.41,2.08,2.37,2.48,2.44,2.08,2.04,2.27,2.06,1.69,1.99,2.19,1.91,1.68,2.17,2.32,1.98,2.44,2.05,2.22,1.99,1.67,2.11,2.05,1.69,1.90,2.29,2.03,1.97,2.35,2.45,2.28,2.37,2.83,3.01,3.77,4.00,3.90,3.17,3.65,3.21,3.79,3.70,4.00,3.14,3.13,2.67,3.02,3.46,2.94,3.25,2.93,2.99,2.97,2.61,2.64,3.10,3.10,3.54,3.95,3.79,3.29,3.39,3.61,3.30,2.91,3.32,3.35,2.92,2.73,3.26,3.20,2.74,3.02,3.37,3.19,2.92,3.34,3.69,3.42,3.71,3.38,3.65,3.21,2.97,3.47,3.43,2.90,3.13,3.51,3.35,2.97,3.46,3.88,3.52,3.41,4.00,4.39,3.92,3.78,4.44,4.49,4.16,4.58,4.43,4.04,4.60,4.58,4.12,4.12,4.54,4.38,3.94,4.28,4.63,4.24,3.98,4.48,4.63,4.24,4.50,4.76,4.40,4.70,4.26,4.41,4.87,4.86,4.50,4.85,5.30,4.91,4.90,5.53,5.69,5.28,5.50,5.90,6.40,7.72,7.64,8.94,9.10,8.68,8.69,7.54,6.67,6.04,6.32,6.21,5.64,5.99,5.42,5.33,5.84,5.72,5.15,5.46,5.90,5.40,5.22,5.77,5.74,6.19,6.25,6.67,6.33,6.10,6.23,6.50,5.89,5.97,6.56,6.49,5.99,5.77,5.49,6.08,7.07,6.55,7.57,7.48,6.75,7.12,7.45,7.86,8.25,8.41,8.95,9.96,9.65,9.22,9.79,8.98,8.52,8.21,8.42,8.24,7.66,7.81,8.15,7.77,7.39,7.69,7.84,7.38,7.34,7.95,7.78,7.14,7.39,8.06,7.63,7.30,7.83,8.09,7.44,8.09,7.31,7.23,7.42,7.03,6.76,6.74,6.57,6.19,6.21,6.81,6.63,6.10,6.42,6.12,6.47,6.63,7.00,6.81,6.94,7.67,7.62,7.26,7.76,8.22,7.79,8.00,8.40,8.32,7.92,8.29,8.54,9.16,8.95,9.64,8.93,8.33,8.74,8.78,8.01,8.18,8.64,8.34,7.68,7.96,8.35,7.64,7.15,7.29,8.26,7.66,7.82,7.36,6.84,7.64,7.40,7.53,8.17,8.28,8.06,8.32,9.05,8.82,8.68,8.99,9.67,9.19,9.39,10.22,10.17,10.94,9.94,9.69,10.48,10.45,9.53,10.20,10.61,9.96,9.59,10.61,10.55,9.37,9.68,8.67,9.29,10.30,9.35,8.90,10.15,10.16,9.08,9.28,9.91,9.75,9.74,10.38,11.40,10.45,11.53,12.39,11.99,10.86,11.93,12.27,11.08,11.07,12.05,11.96,11.67,12.40,12.56,11.86,11.96,10.80,11.29,10.51,11.89,10.32,10.61,11.67,10.98,10.54,11.38,11.89,11.29,10.77,10.64,10.64,11.19,11.35,11.94,12.26,13.08,12.63,13.83,13.25,12.44,13.50,13.48,12.86,13.25,13.79,13.27,12.92,13.83,14.16,13.15,12.73,12.19,12.72,13.66,12.13,12.13,12.97,12.97,11.72,12.12,12.87,11.96,11.19,12.09,12.07,11.19,11.55,12.99,12.95,13.75,14.22,13.77,13.57,12.74,13.05,13.65,14.62,14.50,13.74,14.12,14.79,14.38,13.73,14.27,14.68,14.03,14.00,14.76,14.21,13.68,14.30,15.17,14.45,13.23,13.94,12.49,12.46,11.39,10.71,10.88,11.16,12.18,12.07,11.48,11.98,13.45,12.76,12.56,13.59,14.08,13.34,13.46,14.38,14.55,14.35,14.44,15.58,15.45,15.32,15.84,16.49,15.50,15.29,16.03,15.73,14.79,15.27,16.13,15.33,14.73,15.57,16.14,15.36,15.15,16.10,16.18,15.42,15.73,15.09,13.95,14.41,12.82,12.57,13.52,12.70,12.38,13.69,14.09,13.55,13.69,14.43,14.62,14.35,14.93,15.21,15.33,16.17,16.19,15.22,15.58,16.54,16.21,15.56,16.42,17.02,17.41,17.27,17.01,16.80,16.61,16.17,15.86,16.18,15.92,15.40,14.69,15.08,14.85,14.16,13.93,13.43,12.49,12.18,13.08,13.05,14.11,14.57,15.06,13.93,14.16,15.17,15.15,15.23,16.04,16.00,15.53,16.41,16.78,16.38,16.33,17.18,17.36,17.16,18.03,17.56,17.37,16.94,16.39,16.33,15.72,15.85,15.66,15.21,14.48,14.85,15.15,13.70,14.32,13.53,13.86,13.48,15.23,14.82,14.69,15.40,15.35,14.76,13.83,14.76,14.80,14.38,15.20,15.16,15.22,15.65,16.11,15.99,15.83,16.42,16.85,16.69,17.49,17.36,16.64,16.42,16.17,16.00,15.61,15.28,15.07,15.04,14.64,14.23,14.23,13.85,12.89,12.83,13.26,12.10,12.39,11.73,11.18,11.74,12.28,12.66,12.46,12.55,13.42,13.55,13.45,14.21,14.25,14.37,14.81,15.19,15.18,15.42,15.95,16.04,16.45,16.87,17.40,17.45,17.73,17.49,16.78,16.70,17.21,16.46,16.02,16.17,15.97,15.32,15.24,15.15,14.25,14.43,14.34,13.62,13.09,13.67,13.20,12.36,12.04,12.30,11.89,11.34,11.25,11.27,10.65,10.09,9.95,10.37,9.68,9.21,9.00,8.23,7.17,7.06,6.23,21.78,20.67,20.03,19.98,19.54,18.91,19.48,20.01,18.59,17.97,19.19,18.57,17.07,17.17,17.97,18.22,17.45,17.18,16.35,15.36,14.45,14.53,13.23,13.63,14.40,13.91,13.67,13.95,14.71,14.94,15.04,15.62,15.24,16.83,17.58,17.86,17.09,17.50,15.99,18.42,17.44,19.06,18.81,18.23,20.30,19.23,18.43,20.53,20.44,17.93,19.18,16.67,18.71,17.00,18.53,18.92,18.45,20.26,20.63,18.82,20.02,18.95,20.84,20.46,22.08,21.38,19.92,20.11,19.99,18.59,19.08,18.66,16.59,16.36,14.65,14.46,15.04,14.40,15.91,15.91,17.31,18.43,19.67,20.26,20.74,21.59,21.74,20.96,22.14,21.29,20.89,22.13,21.61,22.11,22.92,21.92,21.89,22.77,22.58,21.97,22.02,22.17,21.26,21.06,20.48,20.65,20.49,19.78,19.29,19.64,19.12,18.00,17.96,18.09,17.40,16.93,17.30,16.54,15.35,15.59,15.85,14.54,13.90,14.05,13.99,13.13,12.81,13.15,12.67,12.46,12.47,12.85,12.87,12.92,13.20,13.83,14.06,13.78,14.73,13.41,14.85,14.22,15.15,15.38,16.36,17.70,16.62,17.73,16.55,15.97,16.45,14.61,16.28,15.10,15.85,15.92,16.10,17.54,16.68,15.36,15.63,16.25,16.90,17.26,18.31,18.65,18.64,18.20,18.27,17.89,18.58,18.94,18.51,19.45,19.10,19.71,19.38,17.91,17.93,17.68,17.29,16.88,16.78,15.76,16.47,16.57,15.01,15.03,16.15,15.57,14.80,14.66,13.97,14.79,14.62,14.54,14.18,15.12,13.92,16.00,14.95,16.88,16.70,15.69,17.27,18.43,17.39,17.31,18.60,18.85,18.11,19.40,17.91,18.15,19.54,18.92,17.47,17.59,16.92,18.70,18.78,18.38,18.86,18.46,19.26,18.20,17.24,16.89,16.12,16.52,15.15,16.28,16.77,15.82,16.49,16.68,18.13,16.90,15.97,16.67,16.32,17.29,16.82,16.32,16.57,15.77,15.10,15.12,15.18,16.31,14.31,16.28,14.64,16.31,15.13,16.11,13.91,16.07,15.09,16.43,16.60,17.08,16.44,15.09,15.24,13.62,14.52,14.16,15.89,16.12,14.77,15.19,13.70,13.97,14.06,13.84,14.17,14.51,14.07,15.15,13.91,14.46,14.42,14.42,14.82,15.11,16.34,15.98,16.64,16.96,18.86,18.65,17.76,18.78,20.35,19.93,18.36,18.22,17.65,16.62,16.02,15.49,16.14,16.40,17.36,18.01,19.39,20.00,20.36,20.54,20.95,20.68,22.28,21.98,21.23,21.02,20.31,19.84,18.30,16.76,16.14,15.50,14.47,14.22,13.67,13.97,13.19,14.24,14.05,14.70,14.67,14.47,15.17,14.31,14.05,14.59,14.53,15.50,15.66,16.47,17.18],[26.62,26.17,25.03,24.79,25.78,25.72,26.97,26.91,27.86,26.77,26.58,27.71,27.31,26.41,27.65,27.71,27.09,26.43,26.75,26.57,25.86,25.90,25.93,25.62,24.36,25.27,24.97,23.87,23.91,24.55,24.03,22.67,22.83,24.02,23.44,23.89,23.57,23.22,24.05,24.52,24.62,25.89,25.10,26.62,26.27,27.04,26.56,27.34,28.15,27.98,28.14,28.28,28.16,27.46,27.18,25.74,25.99,25.28,25.62,25.33,26.02,25.68,27.22,26.72,26.03,25.90,26.55,25.73,25.09,25.13,26.33,26.28,25.97,26.47,25.88,26.67,25.84,27.39,27.09,27.95,27.70,28.76,28.63,28.16,28.95,28.69,29.27,28.86,28.42,28.69,28.74,28.34,28.53,28.81,28.81,28.78,28.54,28.80,28.81,28.57,28.30,27.68,28.16,28.31,27.65,27.28,27.95,27.99,27.39,27.44,27.09,26.71,27.14,26.56,27.56,26.87,27.84,27.16,28.15,28.28,27.99,28.23,28.77,28.22,28.87,28.45,27.76,28.19,28.79,28.12,27.73,28.51,28.70,27.96,28.02,28.72,28.83,28.47,28.64,28.75,28.69,28.62,28.37,28.43,28.34,27.70,27.87,26.84,27.58,27.15,27.44,26.49,27.57,26.97,27.33,26.51,26.44,26.19,26.19,25.43,25.32,25.24,24.30,23.68,22.92,22.70,24.35,24.57,23.72,24.59,25.40,24.78,24.92,26.11,26.29,26.40,25.66,24.64,24.25,23.70,22.68,22.76,22.20,22.79,20.99,22.01,21.75,20.18,19.55,21.81,21.77,22.79,24.48,23.63,22.40,22.41,21.53,20.84,18.06,18.98,18.40,18.10,18.40,17.31,15.44,17.05,16.34,17.91,18.34,18.84,20.46,20.57,21.82,20.00,20.83,18.52,18.28,18.62,16.70,19.25,19.26,17.71,18.09,19.49,18.86,17.79,19.08,19.54,18.76,18.23,19.53,20.10,19.43,20.82,19.66,18.80,17.57,17.56,16.06,16.28,15.55,15.37,16.20,16.37,14.58,15.76,15.52,16.90,16.99,15.81,17.12,18.50,17.80,17.97,19.11,20.22,21.26,21.82,20.19,20.59,21.72,20.67,19.81,19.08,20.32,21.17,22.30,20.83,19.91,21.13,20.19,21.09,20.13,19.81,20.16,21.43,22.55,22.08,23.40,22.71,22.53,21.20,22.07,22.85,21.99,21.54,22.87,22.93,21.76,22.03,23.05,22.86,22.33,22.34,20.72,20.75,19.05,19.95,18.87,19.12,18.20,18.53,18.46,19.61,19.15,21.37,20.56,18.94,20.59,21.43,20.64,19.69,21.95,21.63,20.39,21.16,22.84,22.37,22.18,21.60,21.34,20.32,18.72,19.17,17.80,17.90,16.81,17.65,17.54,17.80,18.42,19.12,20.29,19.74,20.39,20.27,22.21,20.72,18.75,18.32,17.69,16.56,16.53,14.27,15.61,13.84,15.64,14.42,14.56,15.75,14.02,13.03,16.24,16.01,14.54,15.16,17.07,16.61,15.69,16.38,17.25,17.88,16.41,17.73,17.68,17.82,16.29,16.22,15.64,14.51,12.93,12.33,12.37,10.30,9.47,9.66,9.61,8.71,10.09,9.29,8.73,10.46,11.53,10.27,11.04,12.69,12.70,12.88,13.83,16.03,16.93,17.47,16.07,16.25,14.08,14.97,14.60,11.89,9.72,9.00,8.64,9.25,9.51,8.05,8.25,9.17,7.77,7.85,8.56,10.29,11.89,12.82,10.83,10.12,9.60,8.36,7.73,7.30,6.69,6.55,6.78,6.50,6.08,6.10,5.98,5.74,5.29,5.12,4.90,5.53,5.90,6.36,7.01,7.35,8.13,8.83,8.59,8.84,8.18,6.98,6.75,6.19,6.74,6.82,6.01,6.02,6.40,6.69,6.26,6.77,6.91,7.34,7.98,7.59,8.09,7.81,6.99,7.67,8.02,7.20,7.26,7.91,7.87,7.33,7.95,8.28,7.78,7.67,7.23,7.19,6.80,7.40,6.73,7.01,7.10,6.42,6.57,6.04,6.18,6.28,6.15,5.31,5.84,6.13,5.76,5.22,5.77,5.79,5.27,5.33,5.57,5.63,5.13,5.58,5.62,5.50,5.64,5.17,5.36,5.61,5.07,4.93,5.40,5.37,4.85,4.78,5.43,5.60,5.73,5.38,4.90,5.14,5.18,4.59,4.45,4.92,4.66,4.02,4.25,4.62,3.98,3.88,4.30,4.32,3.77,4.23,4.43,4.54,4.58,4.11,3.94,4.22,4.06,3.47,3.59,3.82,3.51,3.08,3.56,3.47,3.97,3.67,3.77,3.33,3.22,3.39,2.77,2.93,3.51,3.29,3.92,4.03,4.11,3.62,3.23,3.72,3.64,3.05,3.14,3.54,3.31,2.87,3.28,3.31,3.06,2.73,2.68,2.76,2.46,2.21,2.56,2.49,2.00,2.04,2.46,2.34,1.78,2.22,2.66,2.62,2.58,2.24,3.00,2.99,2.45,3.06,3.64,4.10,3.95,3.06,3.16,2.78,2.15,2.36,2.43,1.88,1.65,2.21,2.13,1.64,2.06,2.38,2.13,2.00,2.48,2.71,2.71,2.62,2.17,2.16,2.04,1.90,1.68,1.57,1.57,1.32,1.20,1.18,1.12,0.84,0.77,0.94,1.31,1.60,2.37,2.88,3.08,2.74,3.41,2.96,2.71,2.06,1.52,1.67,2.03,1.92,1.59,2.21,2.41,2.19,2.50,2.92,3.38,3.58,3.35,2.79,2.75,2.55,2.88,2.55,2.99,3.14,3.11,2.60,2.59,2.89,2.65,2.07,2.47,2.76,2.34,2.00,2.58,2.86,2.27,2.81,2.28,2.49,2.03,1.89,2.46,2.35,1.82,2.26,2.57,2.41,2.36,2.83,2.92,2.69,2.96,3.39,3.58,4.33,4.65,4.49,3.71,3.94,3.65,4.14,4.13,4.43,3.55,3.72,3.13,3.59,4.10,3.45,3.89,3.51,3.59,3.56,3.18,3.24,3.83,3.86,4.48,4.92,4.74,4.17,4.16,4.47,4.13,3.63,4.02,4.25,3.66,3.40,4.05,3.97,3.40,3.75,4.16,3.85,3.50,3.98,4.46,4.06,4.31,3.98,4.19,3.72,3.47,4.05,4.01,3.42,3.72,4.22,3.98,3.55,4.17,4.52,4.22,4.10,4.82,5.23,4.73,4.57,5.32,5.42,5.08,5.55,5.47,4.96,5.57,5.60,5.05,4.96,5.52,5.39,4.82,5.21,5.59,5.13,4.75,5.36,5.59,5.09,5.34,5.48,5.17,5.42,4.97,5.19,5.76,5.60,5.32,5.85,6.19,5.85,5.94,6.56,6.70,6.36,6.68,7.08,7.58,8.62,8.54,9.84,9.96,9.35,9.60,8.56,7.77,7.26,7.54,7.46,6.91,7.17,6.69,6.54,6.99,6.91,6.23,6.62,7.06,6.54,6.18,6.83,6.73,7.35,7.34,7.68,7.12,7.04,7.24,7.43,6.59,6.83,7.50,7.17,6.57,6.34,5.91,6.44,7.49,7.13,8.26,8.25,7.35,8.00,8.35,8.91,9.24,8.97,9.96,10.88,10.78,10.33,10.84,10.15,9.57,9.01,9.36,9.41,8.68,8.63,9.22,8.84,8.31,8.53,8.81,8.30,8.18,8.98,8.85,8.13,8.29,9.16,8.69,8.32,8.78,9.21,8.49,9.11,8.22,8.05,8.16,7.70,7.59,7.54,7.00,6.61,6.72,7.38,7.08,6.52,6.85,6.42,6.95,7.24,7.51,7.66,7.55,8.30,8.54,8.17,8.41,9.17,8.74,8.94,9.31,9.49,9.10,9.32,9.64,10.30,10.05,10.65,10.09,9.24,9.67,9.75,9.02,8.85,9.31,9.23,8.30,8.34,8.79,8.28,7.55,7.67,8.50,7.85,8.06,7.63,7.43,8.10,7.95,8.26,8.80,8.80,8.80,9.17,9.96,9.69,9.79,10.07,10.74,10.39,10.61,11.32,11.21,11.89,11.03,10.71,11.47,11.43,10.47,11.00,11.39,10.77,10.24,11.14,11.23,9.99,10.13,9.09,9.89,10.74,9.73,9.49,10.74,10.53,9.60,9.87,10.48,10.49,10.21,11.11,12.15,11.01,12.42,13.21,12.78,11.55,12.51,12.98,11.72,11.56,12.48,12.49,12.01,12.69,12.99,12.25,12.31,11.15,11.51,10.81,12.07,10.63,10.86,11.99,11.31,11.02,11.88,12.27,11.73,11.23,11.46,11.25,11.70,12.19,12.82,12.86,13.98,13.51,14.57,13.75,12.89,14.07,14.04,13.21,13.71,14.13,13.65,13.28,14.01,14.50,13.48,12.85,12.41,13.01,13.72,12.23,12.34,13.26,13.14,11.91,12.37,13.26,12.26,11.66,12.58,12.57,11.68,12.24,13.57,13.63,14.34,14.76,14.66,14.24,13.44,13.56,14.40,15.22,15.12,14.20,14.79,15.25,14.73,14.22,14.74,14.96,14.43,14.36,15.07,14.42,13.77,14.30,15.20,14.44,13.24,13.89,12.40,12.59,11.73,10.88,11.09,11.42,12.35,12.21,11.81,12.35,13.74,13.20,13.00,14.02,14.60,13.89,14.03,14.97,15.22,15.04,15.09,16.25,16.19,15.91,16.39,17.02,15.92,15.91,16.49,16.05,15.19,15.83,16.50,15.55,15.17,15.89,16.35,15.34,15.37,16.35,16.11,15.33,15.59,15.23,14.15,14.38,12.82,12.72,13.69,12.88,12.85,14.14,14.53,14.10,14.23,15.09,15.18,14.91,15.56,15.90,16.10,16.79,16.76,15.85,16.24,17.11,16.82,16.11,16.95,17.50,17.90,17.65,17.31,17.14,17.12,16.64,16.32,16.35,16.46,15.93,14.92,15.26,15.39,14.57,14.41,13.83,13.06,12.53,13.33,13.46,14.70,15.15,15.52,14.47,14.68,15.90,15.78,15.88,16.71,16.82,16.20,17.19,17.48,17.17,17.09,18.03,17.99,17.87,18.77,18.19,17.87,17.43,17.20,17.01,16.40,16.42,16.36,15.92,15.20,15.44,15.66,14.24,14.81,14.00,14.56,13.97,15.84,15.38,15.06,15.92,15.97,15.42,14.37,15.48,15.47,15.05,15.97,15.84,15.94,16.42,16.95,16.76,16.54,17.20,17.65,17.45,18.24,17.89,17.41,17.02,16.88,16.82,16.26,15.85,15.79,15.67,15.28,14.86,14.83,14.41,13.53,13.50,13.64,12.40,12.81,12.11,11.67,12.42,12.87,13.28,13.11,13.19,14.05,14.22,14.07,14.78,14.94,15.02,15.53,15.89,16.02,16.16,16.74,16.81,17.30,17.81,18.32,18.41,18.48,18.17,17.56,17.54,17.81,17.15,16.79,16.84,16.53,16.02,15.97,15.80,14.89,15.11,15.00,14.35,13.73,14.33,13.73,13.05,12.71,13.02,12.61,12.00,11.90,12.08,11.27,10.64,10.72,11.14,10.25,9.71,9.78,9.06,7.86,7.94,7.03,22.04,20.88,20.13,20.04,19.72,18.94,19.51,19.93,18.78,18.64,18.80,18.73,17.10,17.19,18.47,18.24,17.41,17.09,16.33,15.29,14.46,14.69,13.45,14.10,14.29,14.34,14.16,14.37,14.98,15.51,15.60,15.78,15.42,16.91,17.81,18.03,17.28,17.72,15.87,18.58,17.47,19.45,19.32,18.41,21.08,19.22,18.83,21.16,20.64,18.01,19.26,16.94,18.83,17.39,18.51,19.09,18.69,20.47,20.98,19.19,20.31,19.28,20.98,20.53,22.30,21.55,19.76,19.94,20.03,18.74,19.18,19.00,16.58,16.57,14.72,14.74,15.35,14.52,16.18,16.12,17.61,18.72,19.86,20.39,21.00,21.83,21.89,21.43,22.20,21.47,21.09,22.26,21.58,22.33,22.79,22.14,22.12,22.87,22.75,22.03,22.35,22.45,21.54,21.35,20.74,20.76,20.98,19.86,19.42,19.94,19.30,18.12,18.13,18.38,17.67,17.04,17.20,16.68,15.54,15.43,15.92,14.62,13.90,14.14,14.03,13.08,12.90,13.08,12.87,12.64,12.65,12.88,13.04,13.03,13.49,14.15,14.20,14.05,14.77,13.44,15.16,14.28,15.34,15.54,16.59,17.94,16.79,17.86,16.77,16.19,16.55,14.85,16.09,15.43,15.73,16.06,16.06,17.69,16.85,15.72,15.81,16.73,17.29,17.80,18.77,19.30,19.18,18.61,18.75,18.37,19.01,19.22,18.96,19.69,19.47,19.98,19.49,18.31,18.14,18.01,17.28,17.29,17.27,16.17,16.59,16.78,15.42,15.17,16.25,15.75,15.03,14.76,14.08,15.05,15.14,15.09,14.65,15.54,14.07,16.44,15.18,17.18,16.85,16.10,17.69,18.73,17.78,17.54,18.85,19.14,18.46,19.86,18.14,18.38,19.63,18.98,17.49,17.70,17.18,18.82,18.80,18.30,18.99,18.40,19.20,18.41,17.49,17.32,16.66,16.30,15.25,16.58,16.71,15.99,16.64,16.90,18.27,16.84,16.06,16.96,16.43,17.51,17.10,16.60,16.97,15.96,15.46,15.62,15.50,16.72,14.67,16.61,15.08,16.59,15.29,16.24,14.14,16.23,15.38,16.81,17.17,17.36,16.87,15.36,15.70,13.87,14.73,14.48,16.20,16.58,15.27,15.78,13.88,14.47,14.55,14.40,14.70,15.04,14.59,15.56,13.94,14.43,14.55,14.68,15.08,15.16,16.68,16.30,17.07,17.32,19.24,18.87,17.85,19.04,20.72,19.63,18.87,17.90,17.63,16.76,15.84,15.65,16.10,16.41,17.43,17.98,19.39,20.27,20.70,20.75,21.44,21.10,22.49,22.37,21.56,21.32,20.48,20.04,18.37,16.90,16.13,15.75,14.54,14.29,13.57,14.05,13.26,14.42,14.24,15.13,14.94,14.82,15.30,14.67,14.51,14.95,14.94,16.03,16.08,17.14,17.60],[27.05,26.70,25.64,25.29,26.32,26.38,27.43,27.45,28.21,27.35,27.14,28.14,27.83,27.02,28.14,28.28,27.55,26.98,27.28,27.20,26.32,26.38,26.50,26.21,24.85,25.72,25.58,24.40,24.44,25.13,24.77,23.45,23.65,24.87,24.30,24.65,24.41,23.94,24.78,25.30,25.30,26.58,25.85,27.35,26.94,27.68,27.07,27.91,28.57,28.39,28.64,28.76,28.65,28.03,27.75,26.29,26.53,25.87,26.36,25.97,26.72,26.32,27.78,27.29,26.64,26.42,27.10,26.52,25.76,25.91,26.98,27.02,26.65,27.08,26.47,27.20,26.42,27.92,27.51,28.47,28.21,29.13,28.92,28.63,29.27,29.08,29.51,29.13,28.83,29.09,29.07,28.76,28.99,29.21,29.15,29.17,28.87,29.23,29.25,29.03,28.76,28.23,28.62,28.81,28.25,27.86,28.48,28.56,27.98,28.01,27.61,27.30,27.69,27.03,28.02,27.30,28.33,27.69,28.60,28.69,28.43,28.67,28.98,28.51,29.09,28.91,28.29,28.61,29.09,28.65,28.24,28.92,29.09,28.43,28.55,29.12,29.20,28.93,29.01,29.14,29.11,29.00,28.83,28.96,28.76,28.26,28.39,27.47,28.12,27.61,27.96,27.03,28.04,27.44,27.76,27.07,27.00,26.75,26.69,25.91,25.90,25.82,24.91,24.29,23.60,23.36,24.84,25.18,24.24,25.11,25.96,25.43,25.41,26.68,26.97,27.11,26.35,25.38,24.82,24.34,23.30,23.35,22.74,23.33,21.64,22.74,22.49,20.86,20.25,22.32,22.47,23.43,24.98,24.52,23.19,23.26,22.18,21.76,18.99,19.78,19.31,18.92,19.16,18.19,16.63,17.66,17.23,18.58,19.02,19.48,21.12,21.32,22.25,20.57,21.30,19.11,19.04,19.36,17.65,20.23,20.10,18.39,18.97,20.37,19.64,18.63,20.05,20.39,19.64,19.23,20.50,20.91,20.22,21.53,20.43,19.69,18.49,18.52,16.97,17.12,16.41,16.03,16.78,17.28,15.47,16.92,16.46,17.92,17.93,16.85,18.05,19.44,18.68,18.81,19.98,21.02,22.29,22.88,21.09,21.55,22.65,21.62,20.72,19.91,21.23,21.95,23.02,21.61,20.59,21.81,20.88,21.65,20.93,20.60,20.84,22.07,22.80,22.70,23.99,23.34,22.99,21.77,22.81,23.57,22.72,22.23,23.47,23.66,22.57,22.66,23.76,23.61,23.11,23.14,21.49,21.54,20.00,20.84,19.78,20.07,19.16,19.35,19.29,20.18,19.97,21.80,21.22,19.78,21.35,22.01,21.36,20.62,22.61,22.39,21.12,21.83,23.49,22.93,22.92,22.37,22.12,21.18,19.71,20.12,18.82,18.87,17.60,18.27,18.05,18.26,18.97,19.56,21.08,20.44,21.19,21.25,23.13,21.53,19.73,19.29,18.55,17.41,17.32,15.20,16.40,14.77,16.28,15.37,15.61,16.76,14.79,14.13,17.71,17.09,15.77,16.73,18.48,17.84,17.15,17.90,18.58,19.20,17.98,19.41,19.03,19.15,17.84,17.67,16.97,15.87,14.47,13.23,13.47,11.42,10.61,10.20,10.26,9.43,10.95,10.50,9.66,11.63,12.65,11.62,12.58,14.03,14.18,14.46,15.28,17.44,18.37,18.91,17.53,17.79,15.35,16.14,15.87,13.19,10.77,9.93,9.76,10.64,10.46,9.06,9.44,10.26,8.74,9.03,9.73,11.57,13.26,13.96,12.10,11.33,11.00,9.50,8.85,8.36,7.61,7.65,7.98,7.47,7.14,7.24,7.00,6.62,6.33,6.11,5.89,6.39,6.90,7.33,8.13,8.50,9.07,9.61,9.34,9.66,9.03,7.88,7.82,7.27,7.83,8.06,7.21,7.18,7.60,7.84,7.45,7.74,8.04,8.59,9.20,8.90,9.39,9.02,8.29,8.93,9.29,8.38,8.42,9.08,9.08,8.47,9.08,9.50,8.92,8.85,8.10,8.17,7.70,8.60,7.58,7.95,8.13,7.36,7.66,7.00,7.07,7.06,6.83,6.20,6.50,6.84,6.63,6.03,6.32,6.59,6.25,6.01,6.29,6.53,6.07,6.34,6.53,6.48,6.74,6.06,6.41,6.84,6.09,5.90,6.47,6.45,5.90,5.67,6.36,6.34,6.51,6.27,5.77,6.02,6.21,5.56,5.36,5.84,5.64,4.96,5.08,5.37,4.96,4.56,5.02,5.03,4.29,4.75,5.11,5.34,5.46,5.05,4.76,5.18,5.06,4.42,4.50,4.83,4.51,3.89,4.45,4.25,4.91,4.52,4.67,4.06,3.95,4.08,3.40,3.46,4.12,3.95,4.57,4.65,4.93,4.34,3.92,4.44,4.51,3.80,3.79,4.27,4.09,3.55,3.82,4.07,3.84,3.34,3.31,3.52,3.21,2.83,3.29,3.29,2.63,2.65,3.21,3.01,2.24,2.70,3.32,3.06,2.93,2.54,3.28,3.39,2.75,3.14,3.84,4.36,4.26,3.49,3.75,3.27,2.45,2.77,2.99,2.47,2.00,2.67,2.71,2.12,2.29,2.83,2.66,2.39,2.83,3.02,3.10,3.18,2.75,2.71,2.66,2.47,2.11,1.95,2.05,1.77,1.47,1.37,1.38,1.24,0.87,0.76,1.07,1.57,2.33,2.93,3.37,2.87,3.85,3.45,3.38,2.36,1.73,1.84,2.32,2.10,1.74,2.33,2.59,2.45,2.79,3.07,3.65,3.71,3.61,2.96,3.01,2.81,3.15,2.92,3.36,3.51,3.65,3.06,2.94,3.33,3.08,2.47,2.88,3.17,2.75,2.28,3.00,3.20,2.44,3.05,2.29,2.73,2.23,1.92,2.77,2.60,2.07,2.47,2.98,2.69,2.69,3.14,3.18,2.95,3.27,3.76,3.84,4.64,4.98,4.94,3.95,4.28,3.98,4.56,4.54,4.84,3.86,4.16,3.67,4.17,4.67,3.94,4.23,3.86,3.71,3.81,3.41,3.44,4.01,4.07,4.72,5.08,4.90,4.34,4.39,4.75,4.43,3.98,4.37,4.53,3.94,3.81,4.46,4.38,3.77,3.98,4.59,4.18,3.90,4.36,4.89,4.50,4.86,4.39,4.51,4.01,3.72,4.38,4.27,3.66,4.04,4.60,4.23,3.91,4.49,4.89,4.46,4.35,5.16,5.59,4.94,4.85,5.66,5.72,5.31,5.80,5.71,5.23,5.85,5.83,5.37,5.39,5.80,5.69,5.17,5.55,5.92,5.49,5.11,5.78,5.93,5.47,5.72,5.96,5.59,5.87,5.24,5.54,6.14,6.06,5.72,6.23,6.58,6.19,6.28,6.88,7.15,6.81,6.96,7.47,8.04,9.27,9.15,10.39,10.47,10.00,10.18,9.00,8.28,7.67,8.02,7.83,7.23,7.57,6.96,6.80,7.31,7.22,6.58,6.85,7.43,6.88,6.57,7.12,7.12,7.74,7.75,8.12,7.64,7.46,7.70,7.80,7.06,7.22,7.86,7.58,6.97,6.83,6.40,6.98,8.09,7.66,8.77,8.71,7.89,8.32,8.97,9.56,9.98,9.67,10.55,11.61,11.36,11.17,11.49,11.05,10.25,9.71,10.16,10.16,9.24,9.26,9.89,9.46,8.69,9.01,9.44,8.85,8.57,9.43,9.42,8.53,8.71,9.69,9.28,8.75,9.32,9.69,9.02,9.57,8.72,8.50,8.51,8.17,7.95,7.86,7.43,7.05,7.13,7.77,7.56,6.87,7.18,6.97,7.45,7.66,8.06,8.05,8.05,8.76,8.93,8.48,8.87,9.61,9.19,9.33,9.79,9.98,9.58,9.81,10.07,10.62,10.37,11.09,10.31,9.59,9.91,10.07,9.38,9.16,9.73,9.64,8.74,8.78,9.16,8.62,7.96,8.27,8.97,8.46,8.51,8.19,7.77,8.50,8.43,8.56,9.28,9.17,9.18,9.54,10.27,10.00,10.07,10.40,10.99,10.84,10.94,11.67,11.60,12.21,11.34,10.97,11.76,11.73,10.77,11.19,11.72,11.02,10.55,11.41,11.51,10.37,10.45,9.55,10.27,11.01,10.08,9.77,11.03,10.89,9.94,10.23,10.82,10.95,10.74,11.71,12.71,11.44,12.76,13.51,13.05,11.84,12.78,13.14,11.96,11.86,12.78,12.74,12.34,12.94,13.27,12.55,12.27,11.43,11.81,11.19,12.35,10.98,11.29,12.31,11.64,11.37,12.25,12.66,12.18,11.66,12.05,11.78,12.11,12.70,13.18,13.18,14.27,13.98,14.87,14.13,13.29,14.34,14.32,13.61,13.97,14.38,14.08,13.57,14.37,14.78,13.65,13.03,12.74,13.33,13.98,12.72,12.63,13.51,13.41,12.39,12.76,13.56,12.64,11.96,12.99,12.83,12.14,12.89,14.18,14.25,14.85,15.51,15.53,14.84,13.98,13.99,14.90,15.59,15.48,14.48,14.95,15.63,15.01,14.35,14.94,15.37,14.60,14.50,15.40,14.71,14.20,14.73,15.45,14.62,13.50,14.39,12.89,13.01,12.16,11.76,11.66,11.80,12.76,12.75,12.12,12.77,13.96,13.34,13.30,14.22,14.67,14.12,14.38,15.28,15.40,15.35,15.53,16.75,16.84,16.56,16.88,17.35,16.32,16.16,16.93,16.46,15.39,16.22,16.89,15.94,15.53,16.35,16.72,15.76,15.87,16.75,16.30,15.78,16.02,15.71,14.58,14.87,13.39,13.26,14.05,13.45,13.18,14.47,14.80,14.34,14.32,15.23,15.47,15.17,15.70,16.14,16.39,17.27,17.16,16.05,16.67,17.66,17.25,16.52,17.57,18.26,18.62,18.16,18.03,17.69,17.53,17.24,16.89,16.69,16.85,16.51,15.55,15.61,15.82,15.15,14.93,14.41,13.68,13.10,13.97,13.99,15.02,15.34,16.08,14.90,14.97,16.13,16.15,16.34,17.27,17.03,16.60,17.65,17.91,17.55,17.52,18.66,18.46,18.40,19.39,18.80,18.67,18.06,17.73,17.50,17.02,16.92,16.80,16.43,15.74,15.81,16.18,14.80,15.41,14.65,15.23,14.86,16.61,16.16,15.75,16.65,16.82,16.29,15.13,16.37,16.14,15.63,16.54,16.31,16.32,16.99,17.45,17.09,17.13,17.98,18.14,17.98,18.88,18.69,18.28,17.84,17.46,17.28,17.01,16.45,16.39,16.26,15.95,15.48,15.31,15.00,14.09,13.99,14.21,12.89,13.38,12.61,12.27,13.24,13.71,14.03,13.70,13.76,14.67,14.90,14.75,15.38,15.68,15.85,16.13,16.61,16.91,17.07,17.46,17.83,18.39,18.52,19.35,19.42,19.57,19.11,18.39,18.48,18.90,18.06,17.56,17.97,17.53,16.79,16.75,16.95,15.74,15.79,15.85,15.29,14.59,14.97,14.70,13.94,13.52,13.77,13.57,12.76,12.72,12.96,12.14,11.52,11.49,12.14,11.08,10.61,10.66,10.18,8.98,9.16,8.12,22.46,21.20,20.33,20.12,19.82,18.95,19.22,19.63,18.70,18.23,18.81,18.51,17.26,17.21,17.95,18.22,17.41,17.13,16.34,15.43,14.56,14.74,13.42,13.93,14.66,14.34,14.06,14.20,14.66,15.46,15.24,16.12,15.70,16.68,17.83,18.30,17.60,18.13,16.04,18.83,18.01,19.77,19.14,18.72,21.14,19.80,19.04,21.08,20.75,18.37,19.67,17.51,19.05,17.69,19.19,19.43,19.05,20.78,21.44,19.47,20.72,19.50,21.30,21.02,22.75,21.77,20.44,20.55,20.53,19.19,19.75,19.40,17.13,16.93,15.02,15.20,15.81,14.85,16.54,16.37,17.80,18.79,20.30,20.64,21.30,22.07,22.37,21.41,22.31,21.47,21.09,22.42,21.67,22.26,22.68,22.22,22.18,23.07,22.87,21.96,22.12,22.61,21.72,21.59,20.75,20.75,21.08,19.98,19.32,20.00,19.53,18.19,18.29,18.55,17.89,17.04,17.34,16.84,15.68,15.58,16.01,14.86,14.15,14.12,14.29,13.41,13.12,13.31,13.23,13.01,12.70,13.16,13.48,13.28,13.61,14.37,14.65,14.45,15.23,14.01,15.72,14.81,15.94,16.02,17.23,18.65,17.18,18.38,17.28,16.48,17.16,15.21,16.70,15.66,16.35,16.50,16.79,18.34,17.68,16.06,16.33,17.06,17.71,18.27,19.34,19.87,19.85,19.23,19.12,18.59,19.50,19.81,19.38,20.42,19.94,20.89,20.25,18.88,18.80,18.37,18.10,18.12,17.89,16.79,17.33,17.60,16.07,15.78,16.92,16.32,15.43,15.26,14.56,15.49,15.45,15.30,14.47,15.63,14.09,16.44,15.53,17.03,16.94,16.46,17.60,18.92,18.02,17.89,19.05,19.60,18.89,20.46,18.72,18.93,20.12,19.72,18.08,18.26,17.68,19.24,19.11,18.55,19.16,18.96,19.36,18.44,17.41,17.15,16.58,16.32,15.44,16.35,17.01,15.89,16.51,16.83,18.26,17.11,16.17,16.95,16.82,17.70,17.23,16.93,17.09,16.23,15.82,15.63,15.71,16.53,14.58,16.65,15.03,16.61,15.19,16.32,14.49,16.34,15.89,17.34,17.53,17.55,16.90,15.73,15.75,14.06,14.90,14.87,16.60,17.03,15.74,16.10,14.27,14.78,14.41,14.49,14.69,15.09,14.37,15.58,13.75,14.80,14.68,14.67,14.86,15.42,16.84,16.56,17.46,17.68,19.56,19.29,18.17,19.33,20.88,20.07,18.92,18.13,17.87,17.07,16.00,15.51,16.10,16.62,17.49,18.35,19.62,20.37,20.85,21.23,21.95,21.77,23.27,22.79,22.08,21.63,20.66,20.23,18.59,17.24,16.10,16.04,14.65,14.43,13.59,14.17,13.15,14.32,14.21,15.19,15.35,15.13,15.69,14.85,14.51,15.33,15.27,16.23,16.38,17.37,17.82],[27.42,26.97,26.11,25.74,26.71,26.80,27.80,27.86,28.55,27.69,27.49,28.49,28.23,27.43,28.46,28.57,28.01,27.45,27.66,27.64,26.91,26.86,26.93,26.73,25.57,26.27,26.15,25.25,25.15,25.80,25.45,24.32,24.49,25.61,24.82,25.37,25.04,24.76,25.42,25.97,25.90,27.02,26.35,27.65,27.23,27.87,27.41,28.19,28.76,28.62,28.77,28.89,28.72,28.23,28.03,26.80,27.07,26.41,26.84,26.51,27.08,26.73,28.06,27.58,27.03,26.95,27.55,26.90,26.30,26.41,27.45,27.41,27.05,27.44,26.98,27.58,26.89,28.27,28.00,28.74,28.53,29.35,29.25,28.93,29.51,29.43,29.76,29.44,29.11,29.36,29.36,28.96,29.24,29.31,29.31,29.31,29.20,29.42,29.42,29.18,29.00,28.48,28.92,29.03,28.50,28.15,28.78,28.88,28.27,28.32,27.89,27.64,28.05,27.45,28.39,27.75,28.62,28.04,28.92,28.95,28.67,28.88,29.22,28.76,29.36,29.10,28.56,28.91,29.40,28.90,28.55,29.31,29.38,28.70,28.82,29.43,29.42,29.16,29.35,29.41,29.32,29.33,29.01,29.17,29.01,28.53,28.72,27.86,28.43,28.02,28.30,27.48,28.35,27.90,28.11,27.55,27.43,27.20,27.18,26.55,26.44,26.34,25.63,25.10,24.44,24.23,25.50,25.79,24.94,25.75,26.50,25.96,26.17,27.23,27.30,27.38,26.69,25.79,25.42,24.93,23.94,24.06,23.69,24.13,22.85,23.56,23.39,22.03,21.37,22.90,23.20,23.94,25.65,25.07,23.82,24.08,23.03,22.57,20.43,20.87,20.33,19.92,20.06,19.08,18.02,18.84,18.42,19.50,20.04,20.25,21.36,21.56,22.40,21.04,21.75,19.88,20.05,20.19,19.05,21.01,20.90,19.56,20.23,21.30,20.54,19.72,21.06,21.19,20.58,20.32,21.41,21.62,21.00,22.22,21.06,20.44,19.56,19.35,18.22,18.11,17.44,17.20,17.62,18.15,16.98,18.42,17.80,19.33,19.48,18.41,19.46,20.89,19.98,20.09,21.19,22.11,23.25,23.66,21.97,22.22,23.38,22.35,21.80,21.03,22.33,23.05,23.96,22.63,21.73,22.79,21.89,22.64,21.78,21.42,21.30,22.92,23.55,23.45,24.70,24.18,23.56,22.56,23.38,24.19,23.53,22.99,24.09,24.45,23.42,23.38,24.46,24.47,23.87,24.00,22.53,22.53,21.09,21.73,20.82,20.97,20.11,20.19,20.14,20.75,20.33,22.17,21.95,20.50,21.79,22.46,22.03,21.18,23.09,22.92,21.87,22.31,23.81,23.47,23.35,22.98,22.94,22.07,20.62,20.96,19.86,19.75,18.76,19.24,18.68,18.85,19.61,20.04,21.49,20.85,21.60,21.72,23.47,21.93,20.31,20.18,19.54,18.63,18.33,16.71,17.62,16.34,17.39,16.76,17.17,18.19,16.46,16.07,19.17,18.55,17.80,18.41,19.93,19.54,19.08,19.44,20.18,20.62,19.11,20.60,20.40,20.40,19.15,18.81,18.35,17.62,16.56,15.20,15.16,13.75,13.62,12.59,12.75,12.29,13.74,13.34,12.84,14.19,15.28,14.41,14.98,16.34,16.64,17.00,17.02,19.03,20.25,20.65,18.68,19.39,17.31,17.95,17.92,15.73,13.75,12.89,12.80,13.81,13.90,12.47,12.94,13.90,12.37,12.49,13.53,14.92,16.20,16.86,15.42,14.46,13.86,13.31,12.52,12.12,11.19,11.44,11.64,11.23,10.81,10.58,10.44,10.08,9.42,8.93,8.83,9.18,9.89,10.03,11.13,11.14,11.50,12.00,11.61,11.58,11.29,10.37,10.54,10.03,10.95,11.12,10.01,10.25,10.81,10.99,10.70,11.16,11.49,12.00,12.76,11.92,12.82,12.73,11.58,12.35,13.13,12.31,11.96,12.78,13.00,12.10,12.67,13.23,12.59,12.47,11.53,11.69,11.00,11.84,10.79,10.76,10.88,10.27,11.14,10.05,10.41,10.47,10.17,9.39,9.57,10.29,9.88,9.39,9.94,10.31,9.43,9.50,9.94,10.05,9.32,9.86,10.13,9.95,10.05,9.09,9.16,9.89,9.05,8.50,9.25,9.33,8.58,8.20,9.01,8.77,8.81,8.67,7.98,8.42,8.78,8.00,7.57,8.56,8.35,7.44,7.77,8.50,7.59,7.13,8.16,8.09,7.12,7.59,8.29,8.13,8.51,7.77,7.58,8.06,7.74,6.81,7.05,7.49,6.72,5.99,6.85,6.23,7.25,6.73,6.93,6.03,5.85,5.79,5.04,4.71,5.60,5.60,6.44,6.35,6.93,6.29,5.69,6.49,6.63,5.69,5.82,6.84,6.37,5.56,6.33,6.66,6.07,5.38,5.28,5.76,5.09,4.56,5.19,5.07,4.14,3.92,4.65,4.36,3.44,3.77,4.46,4.02,3.75,3.02,3.66,4.00,3.04,3.13,3.98,4.45,4.79,3.99,4.80,4.45,3.18,4.11,4.63,3.88,3.42,4.60,4.60,3.56,4.17,5.07,4.62,4.24,5.15,5.09,4.72,4.91,4.43,4.04,3.65,3.91,3.61,2.94,2.87,2.95,2.47,1.91,2.17,2.00,1.51,1.04,0.76,1.24,2.10,3.03,3.43,2.92,4.04,3.92,3.88,2.94,2.34,2.52,3.58,3.37,2.83,3.65,4.24,3.96,4.16,5.02,5.65,6.14,5.96,4.79,5.12,4.61,5.14,4.38,4.77,4.93,4.63,4.09,4.10,4.28,3.72,3.24,3.62,3.70,3.19,2.98,3.68,3.73,3.10,3.67,2.85,3.57,2.64,2.36,3.64,3.58,2.77,3.25,4.10,3.82,3.70,4.38,4.93,4.59,4.80,5.65,5.85,6.85,7.27,6.95,6.15,6.06,5.84,6.14,6.29,6.82,5.89,6.70,5.78,6.76,7.56,6.63,7.04,6.27,6.41,6.30,5.61,5.52,6.53,6.31,7.35,7.82,7.36,6.71,6.84,7.15,6.45,5.83,6.49,6.49,5.42,5.42,6.36,5.95,5.26,5.73,6.31,5.67,5.41,6.32,6.73,5.96,6.37,5.66,6.13,5.34,5.23,6.16,6.10,5.32,5.81,6.76,6.19,5.82,6.47,7.29,6.52,6.64,7.85,8.36,7.31,7.37,8.55,8.47,8.03,8.58,8.20,7.72,8.65,8.37,7.79,7.94,8.31,7.89,7.48,8.09,8.29,7.70,7.41,8.29,8.06,7.45,7.85,8.37,8.11,8.30,7.65,8.16,9.04,8.86,8.51,9.09,9.55,9.17,9.26,10.10,10.34,9.94,10.01,10.36,11.02,12.15,11.98,12.89,13.00,12.44,12.78,11.71,11.30,10.72,11.28,11.09,10.42,10.83,9.88,9.93,10.65,10.37,9.50,9.96,10.68,9.63,9.48,10.23,9.89,10.45,10.14,10.67,9.86,10.07,10.52,10.09,9.34,9.88,10.58,9.81,8.73,8.89,7.98,8.74,10.01,9.77,11.15,11.25,10.34,10.66,11.55,12.03,12.86,12.23,13.25,13.98,14.01,13.56,13.98,13.43,12.80,12.36,12.72,12.86,12.05,11.88,12.66,12.30,11.52,11.57,12.30,11.69,11.32,12.11,12.31,11.51,11.17,12.62,12.11,11.28,11.72,12.41,11.53,12.14,11.03,10.49,10.58,10.00,9.95,10.03,9.22,8.50,8.89,9.66,9.13,8.34,8.24,8.28,8.97,9.61,10.13,10.39,9.93,10.97,11.41,10.99,11.10,12.13,11.76,11.70,12.20,12.62,12.08,12.29,12.43,13.00,12.82,13.22,12.39,11.79,11.91,11.93,11.33,11.27,11.55,11.32,10.65,10.57,10.73,10.01,9.28,8.83,9.69,8.85,9.30,9.34,9.23,10.20,10.40,10.58,11.11,11.24,11.34,11.61,12.34,12.38,12.56,12.75,13.29,13.20,13.50,14.12,13.82,14.50,13.50,13.20,13.80,13.80,12.82,13.15,13.52,12.75,12.34,13.19,13.32,11.90,11.75,10.90,11.90,12.57,11.39,11.39,12.70,12.66,11.83,12.08,12.82,13.01,12.83,13.72,14.83,13.47,14.73,15.45,14.88,13.85,14.52,14.81,13.71,13.58,14.42,14.32,13.79,14.43,14.69,13.88,13.29,12.33,13.10,12.22,13.63,12.14,12.70,13.73,13.29,13.10,13.85,14.27,13.82,13.43,13.96,13.67,13.90,14.60,15.15,15.05,16.18,16.07,16.70,15.75,14.91,15.86,15.92,15.07,15.41,15.90,15.49,14.98,15.75,16.05,14.92,14.15,13.76,14.48,15.37,14.13,13.92,14.97,14.82,13.87,14.18,15.09,14.24,13.57,14.68,14.57,13.90,14.64,15.76,15.93,16.44,17.30,17.30,16.60,15.84,15.72,16.44,17.46,17.12,16.06,16.57,17.14,16.41,15.61,16.27,16.63,15.76,15.71,16.57,16.07,15.62,15.97,16.69,16.04,14.69,15.48,13.85,14.04,12.95,12.59,12.81,13.02,13.95,14.13,13.55,14.01,15.21,14.89,14.85,15.59,16.04,15.63,15.76,16.62,16.82,17.01,17.15,18.46,18.17,17.84,18.52,19.03,17.67,17.59,18.26,17.64,16.58,17.09,17.91,17.03,16.39,17.24,17.70,17.01,16.80,17.57,17.81,16.96,17.09,16.41,15.66,16.02,14.34,14.36,15.25,14.76,14.72,15.44,16.00,15.55,15.77,16.30,16.50,16.59,17.29,17.44,17.64,18.76,18.44,17.06,17.83,18.80,18.09,17.37,18.64,19.21,19.24,19.23,19.03,18.63,18.29,18.02,17.58,17.73,17.71,17.29,16.43,16.73,16.77,16.14,16.05,15.50,14.81,14.07,15.09,15.27,16.18,16.31,17.18,16.36,16.46,17.43,17.90,17.93,19.00,18.50,17.96,19.12,19.55,18.66,18.82,20.21,20.01,19.65,20.84,20.03,19.98,19.44,18.73,18.80,18.16,17.94,17.92,17.69,16.85,16.81,17.49,16.21,16.86,16.23,16.75,16.36,18.17,17.46,17.31,18.45,18.33,17.98,16.83,17.88,17.84,17.34,18.41,17.85,17.81,18.63,19.15,18.44,18.67,19.76,19.77,19.45,20.38,20.27,19.73,19.43,18.77,18.60,18.50,17.96,17.58,17.71,17.44,16.74,16.50,16.59,15.62,15.30,15.15,14.14,14.63,14.06,13.80,15.00,15.05,15.88,15.56,15.24,16.31,16.66,16.48,16.86,17.42,17.73,17.82,18.23,18.58,18.89,19.07,19.63,20.34,20.24,21.26,20.89,21.17,20.76,19.95,20.09,20.71,19.60,19.15,19.77,19.39,18.36,18.69,18.87,17.69,17.42,17.84,17.31,16.19,16.69,16.73,15.78,15.18,15.76,15.36,14.26,14.54,14.90,13.92,13.21,13.47,14.07,12.83,12.24,12.68,12.15,10.99,11.50,10.47,22.56,21.60,20.93,20.74,20.41,19.56,19.79,20.27,19.34,18.69,19.30,18.64,17.43,18.12,17.78,18.29,17.67,17.09,16.64,15.86,15.30,15.69,14.68,14.76,14.96,15.01,15.02,14.98,15.15,15.68,15.53,16.33,15.97,17.48,18.44,18.92,18.37,18.70,16.94,19.24,18.62,20.23,19.71,19.22,21.41,20.05,19.38,21.30,21.14,18.97,20.20,18.14,19.68,18.33,19.84,19.94,19.89,21.31,21.91,20.04,21.35,20.37,21.85,21.56,23.12,22.29,20.99,21.12,21.15,19.78,20.20,19.75,17.84,17.90,16.03,16.13,16.58,15.68,17.17,16.94,18.32,19.12,20.61,21.03,21.57,22.28,22.59,21.79,22.67,21.98,21.65,22.85,22.10,22.29,22.83,22.50,22.29,23.30,22.98,22.40,22.59,22.82,21.96,21.94,21.35,21.23,21.36,20.64,19.97,20.31,19.95,18.81,18.68,18.91,18.29,17.54,17.75,17.42,16.43,16.21,16.69,15.69,15.12,14.89,15.40,14.61,14.11,14.59,14.48,14.13,13.94,14.53,14.74,14.57,15.00,15.88,15.97,15.57,16.32,15.02,16.77,15.82,16.74,16.64,17.65,19.09,18.04,19.20,18.11,17.33,18.13,16.25,17.50,16.53,17.46,17.63,17.98,19.36,18.84,17.51,17.77,18.45,19.00,19.48,20.31,20.66,20.78,20.30,20.29,19.91,20.41,20.94,20.57,21.33,20.88,21.58,21.22,20.16,19.81,19.68,19.29,19.28,19.16,18.12,18.70,18.88,17.33,17.25,18.38,17.91,16.85,16.75,16.05,16.97,16.84,16.30,15.70,16.73,15.47,17.53,16.63,17.81,18.05,17.58,18.38,19.63,19.28,18.95,19.84,20.39,20.15,21.22,19.83,19.84,20.90,20.59,19.49,19.40,18.46,20.00,19.80,19.18,19.48,19.37,19.82,18.81,18.01,17.44,16.94,16.51,15.91,16.70,17.11,15.89,16.82,17.05,18.40,17.33,16.71,17.55,17.46,18.53,17.97,17.81,18.24,17.41,16.91,17.00,16.50,17.59,15.67,17.47,15.97,17.41,16.12,17.14,15.48,17.12,16.81,17.93,17.86,18.26,17.74,16.84,16.84,15.26,16.16,16.30,17.69,18.10,16.92,17.24,15.79,16.41,15.79,15.75,15.41,15.93,15.32,16.43,14.71,15.62,15.23,15.58,15.70,16.24,17.48,17.34,18.15,18.20,19.90,19.79,18.75,19.95,21.51,20.80,19.65,18.84,18.52,17.67,16.54,16.16,16.66,17.36,18.04,18.88,20.23,20.81,21.40,21.62,22.14,21.93,23.62,22.99,22.37,21.94,21.34,20.59,19.17,17.56,16.80,16.84,15.47,15.41,14.75,15.28,14.33,15.55,15.36,15.83,16.24,16.16,16.96,16.00,15.77,16.81,16.83,17.64,17.81,18.53,18.93],[27.44,27.35,26.57,26.47,27.18,27.27,28.04,28.23,28.69,27.94,27.83,28.65,28.30,27.77,28.55,28.71,28.18,27.67,27.99,27.96,27.25,27.28,27.37,27.21,26.05,26.76,26.74,25.97,25.64,26.53,26.26,25.02,25.21,26.26,25.44,26.17,25.70,25.58,26.03,26.70,26.60,27.43,26.79,27.97,27.67,28.40,28.01,28.69,29.16,29.00,29.14,29.18,29.11,28.69,28.29,27.31,27.66,27.08,27.49,27.21,27.63,27.39,28.50,28.12,27.78,27.58,28.13,27.44,26.94,27.14,28.00,28.01,27.69,28.06,27.61,28.14,27.30,28.73,28.29,29.00,28.77,29.52,29.40,29.17,29.73,29.63,29.98,29.63,29.33,29.52,29.59,29.26,29.49,29.62,29.63,29.60,29.52,29.70,29.69,29.50,29.32,28.86,29.26,29.34,28.91,28.66,29.13,29.22,28.79,28.76,28.42,28.17,28.48,27.92,28.74,28.02,28.87,28.37,29.02,29.25,28.96,29.16,29.46,29.00,29.56,29.34,28.79,29.19,29.63,29.17,28.82,29.53,29.56,29.01,29.17,29.60,29.67,29.44,29.56,29.61,29.61,29.65,29.44,29.52,29.31,29.04,29.12,28.38,28.82,28.45,28.66,27.83,28.64,28.23,28.36,27.88,27.75,27.53,27.57,27.03,26.89,26.90,26.29,25.69,24.98,24.92,26.02,26.25,25.35,26.22,26.94,26.37,26.58,27.46,27.61,27.62,27.03,26.35,25.91,25.41,24.60,24.52,24.48,24.92,23.67,24.43,24.31,22.83,22.74,24.00,24.39,24.98,26.20,26.11,25.16,24.97,24.41,23.95,21.85,22.39,21.74,21.37,21.23,20.53,19.17,20.19,19.47,20.30,20.84,20.91,22.25,22.47,23.35,21.88,22.56,20.91,20.97,21.35,20.27,21.95,21.90,20.56,21.15,22.14,21.37,20.55,21.98,21.87,21.24,21.07,22.23,22.35,21.69,22.87,21.68,21.02,20.35,19.91,18.92,18.63,18.21,18.06,18.55,19.42,18.53,19.75,18.66,20.13,20.49,19.55,20.20,21.87,20.98,21.10,22.17,23.14,24.13,24.49,22.99,23.18,24.17,23.22,22.75,21.95,23.18,23.97,24.77,23.36,22.45,23.41,22.65,22.98,22.47,21.88,21.83,23.39,24.07,23.89,25.20,24.72,24.00,23.05,23.84,24.56,24.13,23.37,24.54,24.80,23.86,23.90,24.94,25.05,24.43,24.77,23.38,23.15,21.78,22.25,21.26,21.41,20.85,20.71,20.71,21.39,20.90,22.80,22.50,21.02,22.61,23.16,22.40,21.67,23.78,23.41,22.52,22.97,24.60,24.01,24.18,23.80,23.56,22.74,21.33,21.52,20.59,20.22,19.38,19.98,19.50,19.72,20.26,20.65,22.07,21.59,22.29,22.44,23.83,22.78,20.86,20.70,19.93,19.43,19.00,17.79,18.62,17.79,18.94,18.14,18.45,19.28,18.15,17.90,20.41,19.58,19.32,19.67,20.88,20.57,20.35,20.92,21.40,21.58,20.24,22.22,21.42,22.20,20.62,19.69,19.50,19.18,18.15,16.59,16.65,15.44,15.97,15.11,15.41,14.91,16.21,15.60,15.61,16.27,17.44,16.75,16.91,18.45,18.86,19.23,18.71,20.45,21.39,22.51,20.43,21.18,19.18,19.83,19.78,17.93,16.64,15.81,15.69,16.42,16.70,15.19,15.75,16.86,15.15,15.31,16.45,17.90,19.05,20.31,18.43,17.64,17.03,16.36,15.25,14.87,14.09,14.14,14.17,13.85,13.21,13.05,12.99,12.57,11.74,11.45,10.76,11.46,12.37,12.51,13.50,13.67,13.83,14.36,13.97,14.13,13.90,12.66,13.04,12.29,13.36,13.63,12.35,12.69,13.53,13.77,13.10,13.84,14.30,14.45,15.41,14.43,15.41,15.45,13.99,14.97,15.69,14.69,14.30,15.37,15.70,14.57,15.07,15.84,15.42,15.09,14.33,14.21,13.49,14.19,13.00,13.33,13.32,12.53,13.54,12.53,12.95,12.96,12.83,11.69,12.56,13.22,12.44,11.90,12.71,12.93,11.72,12.18,12.85,12.49,11.58,12.71,13.06,12.49,12.47,11.24,11.60,12.43,11.32,10.68,11.73,11.76,10.85,10.41,11.57,11.19,11.35,11.12,10.07,10.57,11.26,10.00,9.58,10.72,10.67,9.60,9.77,10.79,9.97,9.44,10.32,10.64,9.65,10.57,10.90,10.93,10.97,10.12,9.73,10.30,9.85,8.95,9.07,9.66,8.71,7.76,8.52,7.95,9.03,8.69,9.02,7.96,7.64,7.81,6.52,5.86,7.38,7.47,8.45,8.20,9.23,8.37,7.30,8.50,8.82,7.60,7.69,8.83,8.68,7.64,8.50,8.97,8.35,7.46,7.19,7.63,6.91,6.08,6.59,6.71,5.39,4.93,5.72,5.54,4.42,4.56,5.51,5.10,4.54,3.81,4.59,4.94,3.94,3.92,4.65,4.89,5.44,4.98,5.98,5.58,4.12,5.01,5.84,4.80,4.21,5.90,5.92,4.98,5.57,6.76,6.24,6.09,7.53,7.73,7.72,7.47,6.67,6.49,5.58,5.28,5.16,4.78,4.23,4.04,3.78,3.26,2.67,2.68,2.29,2.08,1.29,0.77,1.38,2.33,2.83,2.94,3.89,3.93,4.00,3.33,3.15,3.11,4.34,4.23,4.07,4.91,5.60,5.97,6.43,7.62,8.41,8.48,7.92,7.50,7.50,7.14,7.98,7.41,8.16,8.14,8.23,7.24,7.00,7.40,6.80,5.53,6.41,6.88,5.47,5.11,6.17,6.42,4.98,5.46,4.18,4.88,3.38,4.06,5.47,4.82,4.24,5.43,6.04,5.20,5.90,7.09,7.34,6.58,7.57,8.25,8.06,9.45,9.98,9.06,8.49,7.96,8.04,7.48,8.40,9.14,8.25,8.61,8.03,9.07,10.38,9.27,10.15,8.76,9.24,8.51,8.24,8.55,9.80,9.82,11.17,11.71,11.65,10.39,10.12,11.17,10.49,8.96,9.71,10.44,9.30,8.40,9.55,9.78,8.38,8.54,9.76,9.12,8.18,8.92,9.93,8.70,9.23,8.11,8.27,7.12,7.63,8.62,8.08,7.49,8.32,9.44,8.33,8.25,9.38,9.74,8.63,9.07,10.57,10.95,10.04,10.36,11.69,11.53,11.55,12.70,12.51,11.33,12.50,12.78,11.67,11.14,12.20,11.87,10.80,11.14,12.19,11.30,10.44,11.44,11.89,10.68,10.62,11.21,10.78,10.99,10.22,10.76,11.87,11.19,11.12,11.97,12.28,11.63,12.26,13.42,13.20,12.36,13.07,13.80,14.16,15.06,14.81,15.57,15.46,15.18,15.74,14.83,14.55,14.23,14.78,14.54,14.20,14.77,13.86,13.21,14.25,14.20,12.68,13.09,14.04,13.19,12.20,13.15,12.50,13.36,12.83,13.39,12.54,12.51,12.94,12.72,11.70,12.40,13.04,12.36,11.36,11.29,10.09,10.67,11.78,12.33,13.40,14.17,12.90,13.56,14.34,14.94,15.12,14.71,15.86,16.75,16.47,16.04,16.17,15.60,15.03,14.25,14.91,15.05,14.41,14.15,14.72,14.72,13.80,13.84,14.83,13.99,13.48,14.29,14.62,13.77,13.56,14.77,14.52,13.56,14.14,14.95,14.09,14.28,13.64,12.79,12.86,12.14,12.40,12.40,11.44,10.42,11.19,12.00,11.08,10.22,9.66,9.98,11.15,11.90,12.11,12.48,12.14,13.14,13.51,13.13,13.24,14.25,13.88,13.97,14.32,14.84,14.46,14.64,14.88,15.22,15.07,15.43,14.55,14.19,14.16,14.18,13.70,13.37,13.48,13.27,12.65,12.39,12.65,12.02,11.13,10.17,11.23,9.95,10.65,10.99,11.04,12.22,12.48,12.62,13.04,13.17,13.36,13.74,14.32,14.41,14.50,14.82,15.16,15.44,15.89,16.26,15.89,16.62,15.85,15.16,15.80,15.75,14.91,15.03,15.38,14.70,14.05,14.87,14.95,13.68,13.75,12.43,13.63,14.18,12.88,12.82,14.24,14.27,13.47,13.80,14.48,15.02,14.67,15.71,16.67,15.10,16.64,17.25,16.72,15.47,15.90,16.44,15.44,15.08,15.79,16.10,15.18,15.78,16.08,15.53,14.98,13.63,14.59,13.15,14.89,13.17,13.84,15.11,14.60,14.39,15.40,15.62,15.05,14.98,15.80,15.53,15.56,16.30,17.04,16.59,17.87,17.82,18.20,17.33,16.34,17.02,17.27,16.36,16.59,17.03,16.62,16.09,16.65,17.27,16.04,15.48,14.65,15.56,16.22,15.15,14.98,16.11,15.88,14.86,15.35,16.29,15.42,14.71,16.00,15.92,15.25,16.25,17.36,17.66,18.19,18.90,18.76,18.20,17.39,17.07,17.99,18.78,18.46,17.13,17.73,18.12,17.41,16.69,17.28,17.56,16.75,16.71,17.24,16.76,16.36,16.90,17.44,16.73,15.56,16.36,14.50,14.92,13.57,13.44,13.93,13.79,14.84,15.14,14.43,15.12,16.25,16.08,16.07,16.75,17.05,16.96,17.13,17.74,17.92,18.41,18.72,19.80,19.45,19.07,19.79,20.02,18.53,18.66,19.14,18.54,17.58,18.09,18.77,17.72,17.34,18.17,18.34,17.66,17.64,18.50,18.40,17.59,17.81,17.50,16.70,16.86,15.35,15.27,16.18,15.83,15.79,16.55,16.98,16.80,16.98,17.43,17.67,18.04,18.53,18.45,18.94,20.00,19.50,18.26,19.06,19.81,19.09,18.62,19.73,20.13,20.01,20.10,20.02,19.44,19.21,19.14,18.67,18.62,18.67,18.47,17.56,17.85,18.03,17.25,17.23,16.56,16.09,15.47,16.21,16.33,17.36,17.48,18.22,17.69,17.77,18.61,19.39,19.28,20.35,19.79,19.29,20.44,20.79,20.03,20.07,21.28,21.04,20.88,21.82,21.11,21.16,20.49,19.99,20.14,19.44,19.00,19.08,18.98,18.12,18.10,18.81,17.52,18.23,17.45,18.21,17.63,19.50,18.89,18.48,19.79,19.70,19.44,18.20,19.32,19.36,18.64,19.87,19.25,19.05,20.07,20.54,19.79,20.07,21.10,21.13,20.86,21.51,21.55,21.22,20.82,20.12,20.09,19.91,19.38,18.88,18.99,18.79,18.17,17.84,18.04,16.97,16.52,16.46,15.58,15.86,15.47,15.27,16.49,16.25,17.41,17.03,16.63,17.72,18.29,18.03,18.27,18.89,19.37,19.11,19.65,20.07,20.47,20.55,21.19,21.38,21.66,22.41,22.10,22.34,22.01,21.44,21.57,21.94,21.06,20.70,21.22,20.82,19.90,20.30,20.43,19.25,18.89,19.58,18.94,17.77,18.33,18.51,17.53,16.72,17.38,17.26,15.90,16.18,16.64,15.78,14.76,15.34,15.94,14.80,13.80,14.42,14.25,12.79,13.08,12.43,22.76,21.76,21.24,20.65,20.38,19.78,20.13,20.41,19.28,18.98,19.73,18.81,17.61,18.13,18.39,18.54,17.81,17.89,17.10,16.14,15.39,16.07,15.33,15.26,15.21,15.25,15.55,15.31,15.93,16.39,16.23,16.83,16.72,17.93,19.04,19.37,18.96,19.16,17.37,19.57,18.93,20.76,20.83,19.43,21.78,20.63,19.93,22.02,21.94,19.49,20.62,18.62,20.42,19.18,20.66,20.78,20.70,22.31,22.80,21.22,22.30,21.37,22.66,22.27,23.82,23.05,21.87,21.74,21.28,20.20,20.33,19.97,18.40,18.41,16.56,16.72,17.22,16.32,17.87,17.42,18.96,19.55,21.06,21.07,22.00,22.68,22.97,22.06,23.01,21.98,21.58,22.76,21.87,22.36,22.88,22.12,22.14,23.39,22.93,22.06,22.45,23.07,21.96,22.10,21.26,21.29,21.25,20.54,19.90,20.26,19.88,18.66,18.67,18.93,18.43,17.68,17.87,17.65,16.71,16.32,16.93,16.36,15.46,15.22,16.01,15.42,14.57,15.24,15.37,15.11,14.80,15.45,15.80,15.83,15.96,16.69,16.96,16.47,17.29,15.88,17.66,16.54,17.66,17.60,18.58,20.20,18.92,20.11,19.07,18.14,18.83,17.24,18.24,17.29,18.08,17.85,18.55,20.27,19.34,18.00,18.48,19.30,19.95,20.19,21.22,21.61,21.51,21.01,21.08,20.56,21.06,21.66,21.12,21.76,21.45,22.10,21.70,20.69,20.28,20.39,19.64,19.83,19.76,18.35,18.82,19.41,18.18,17.48,18.64,18.44,17.30,17.19,16.29,17.19,17.44,16.71,16.29,17.42,16.32,17.99,17.15,18.52,19.05,18.23,18.81,20.15,20.03,19.27,20.23,20.83,20.78,21.52,20.29,20.14,21.23,21.05,19.85,19.72,18.78,20.18,20.19,19.60,19.98,20.01,20.22,19.34,18.25,17.59,16.64,16.66,16.04,16.65,17.06,16.23,16.79,17.25,18.72,17.64,16.98,17.71,17.49,18.81,18.24,18.32,18.67,17.79,17.25,17.51,16.90,18.18,16.09,17.90,16.35,17.69,16.58,17.62,16.12,17.78,17.90,19.14,19.00,19.41,18.40,17.96,17.67,15.98,16.77,17.44,18.80,18.89,17.67,17.67,16.52,17.05,16.58,16.33,15.62,16.31,16.30,16.86,15.08,16.09,15.69,15.96,15.97,16.80,18.10,17.71,18.73,18.51,20.48,20.07,19.21,20.07,21.62,20.73,19.80,19.34,18.68,17.80,17.02,16.35,16.59,17.45,18.19,19.20,20.14,21.00,21.70,22.14,23.04,22.97,24.23,23.77,22.96,22.46,21.25,20.86,19.01,17.88,17.05,17.14,15.89,16.07,15.45,16.12,15.11,16.33,16.26,16.69,16.44,16.75,17.17,16.60,16.47,17.37,17.51,18.39,18.80,19.33,19.72],[28.17,27.93,27.12,27.00,27.77,27.84,28.42,28.63,29.10,28.38,28.30,29.01,28.77,28.24,28.94,29.03,28.57,28.18,28.36,28.32,27.73,27.73,27.82,27.62,26.67,27.28,27.19,26.57,26.23,26.90,26.63,25.58,25.81,26.69,26.20,26.51,26.18,26.00,26.45,26.96,27.06,27.75,27.31,28.41,28.04,28.51,28.19,28.88,29.35,29.14,29.37,29.53,29.34,28.80,28.55,27.73,27.98,27.47,27.81,27.53,27.90,27.71,28.66,28.34,27.93,27.83,28.34,27.90,27.36,27.49,28.29,28.30,27.92,28.29,27.95,28.39,27.69,28.86,28.62,29.24,29.08,29.79,29.63,29.40,29.95,29.86,30.16,29.85,29.56,29.72,29.82,29.39,29.62,29.80,29.83,29.87,29.82,29.93,29.82,29.67,29.54,29.06,29.41,29.51,29.09,28.86,29.32,29.50,29.04,28.97,28.61,28.38,28.79,28.21,29.00,28.43,29.17,28.68,29.32,29.48,29.36,29.43,29.77,29.29,29.83,29.63,29.07,29.43,29.79,29.45,29.08,29.70,29.76,29.28,29.34,29.80,29.81,29.62,29.80,29.87,29.77,29.92,29.65,29.74,29.68,29.23,29.34,28.56,29.02,28.65,28.98,28.23,28.93,28.67,28.78,28.27,28.25,27.98,27.97,27.52,27.48,27.43,26.83,26.33,25.72,25.66,26.62,26.88,26.13,26.85,27.58,26.99,27.20,28.00,28.21,28.32,27.69,27.04,26.56,26.21,25.41,25.27,25.15,25.55,24.36,25.02,24.99,23.57,23.35,24.47,24.70,25.56,26.63,26.65,25.46,25.46,24.79,24.46,22.41,22.90,22.37,22.09,22.12,21.67,20.26,20.74,20.44,21.35,21.74,21.84,23.01,23.29,23.87,22.76,23.28,21.79,21.69,22.19,21.12,22.85,22.75,21.49,21.94,22.95,22.22,21.47,22.87,22.85,22.20,21.95,23.17,23.22,22.73,23.62,22.55,22.06,21.45,20.84,20.14,19.67,19.41,19.04,19.47,20.54,19.22,20.59,19.69,21.09,21.32,20.44,21.16,22.59,21.62,21.99,22.95,23.78,24.86,25.32,23.62,23.92,24.87,23.96,23.54,22.69,24.00,24.62,25.46,24.14,23.17,24.24,23.48,24.07,23.57,22.76,22.79,24.18,24.62,24.77,25.97,25.49,24.86,24.00,24.48,25.23,24.97,24.19,25.06,25.54,24.62,24.50,25.49,25.80,25.19,25.50,24.05,24.04,22.69,23.18,22.22,22.37,22.11,21.94,21.83,22.32,21.78,23.52,23.32,22.01,23.08,23.78,23.47,22.52,24.18,24.16,23.34,23.51,24.86,24.52,24.73,24.45,24.38,23.59,22.28,22.51,21.53,21.24,20.54,20.85,20.58,20.37,20.95,21.43,22.84,22.24,22.80,23.03,24.29,23.22,21.73,21.75,20.84,20.53,20.19,18.92,19.76,19.00,20.07,19.54,19.94,20.61,19.38,19.26,21.72,20.77,20.65,21.27,22.20,22.13,21.75,22.29,22.77,23.27,21.68,23.38,22.93,23.28,22.00,21.19,20.50,20.54,20.01,18.03,17.58,17.49,17.76,16.34,16.32,15.91,17.08,16.99,16.72,17.73,18.64,17.87,18.62,20.07,19.94,20.38,20.24,22.22,23.44,24.18,22.03,23.18,20.73,21.56,21.66,19.58,18.20,16.96,16.82,18.04,17.82,16.72,16.79,17.87,16.23,16.40,17.31,18.79,20.34,21.32,19.23,18.75,18.05,16.87,16.12,15.99,15.27,15.16,15.37,15.09,14.41,14.20,13.97,13.60,12.67,12.27,11.76,12.62,13.35,13.57,14.59,14.43,15.23,15.36,14.77,15.19,14.85,13.68,13.93,13.35,14.67,14.70,13.38,13.78,14.65,14.69,14.00,14.68,14.80,15.73,16.33,15.52,16.32,16.47,15.25,15.86,16.79,15.87,15.46,16.29,16.92,15.83,16.13,16.90,16.56,16.13,15.30,15.14,14.46,15.25,14.14,14.25,14.28,13.79,14.70,13.69,14.11,13.89,13.60,12.41,13.40,14.05,13.46,12.79,13.52,13.92,12.91,13.08,13.81,13.55,12.53,13.51,13.80,13.42,13.41,12.37,12.51,13.45,12.49,11.93,12.59,12.82,11.93,11.46,12.50,11.98,12.13,12.22,10.59,11.35,12.28,11.02,10.15,11.83,11.64,10.29,10.44,11.85,10.72,9.93,11.18,11.47,10.29,11.39,11.80,11.79,11.90,11.13,10.72,11.15,10.96,9.75,10.05,10.55,9.69,8.58,9.59,8.75,9.85,9.56,9.61,8.32,8.21,8.11,6.89,6.47,7.97,7.87,8.74,8.43,9.51,8.74,7.57,8.79,9.34,8.01,7.98,9.31,9.10,8.00,9.12,9.73,9.08,8.29,8.36,8.57,7.55,7.08,7.70,7.49,6.04,6.14,6.92,6.47,4.98,5.81,6.69,6.01,5.39,4.36,5.21,5.44,4.48,4.58,5.41,5.33,5.88,5.17,6.49,6.03,4.35,5.20,6.27,5.25,4.39,6.14,6.45,5.28,5.95,7.26,6.93,6.62,7.97,8.60,9.09,8.76,7.48,7.47,7.03,6.63,5.89,5.80,5.38,4.72,4.17,3.97,3.57,3.18,2.79,3.35,2.34,1.29,0.76,1.40,2.18,2.37,3.51,4.07,4.51,3.43,3.47,3.41,4.60,4.79,4.74,5.70,6.34,6.85,7.37,8.03,9.87,9.92,8.89,8.02,8.01,7.79,9.17,8.17,9.66,9.83,9.73,8.44,8.16,9.06,8.28,6.93,7.58,8.36,6.96,5.96,7.41,8.12,6.34,6.86,5.38,5.48,3.97,5.20,6.29,5.06,5.05,6.18,6.76,5.74,6.93,7.92,7.46,7.33,8.52,9.32,8.88,9.97,10.69,9.35,9.23,7.80,7.94,7.46,8.41,9.35,8.24,8.88,8.74,9.49,10.71,9.78,10.89,9.54,10.03,9.33,9.07,9.43,10.86,11.06,12.25,13.10,12.75,11.86,11.46,12.82,11.77,10.39,11.28,11.88,10.64,9.55,11.14,11.15,9.54,9.70,11.23,10.38,9.17,10.25,11.26,9.80,10.19,8.94,8.85,7.59,8.28,9.43,8.74,7.65,9.09,10.14,8.84,8.76,10.36,10.75,9.40,9.97,11.64,11.77,10.59,11.52,13.07,12.59,12.42,13.36,13.10,12.57,13.82,13.64,12.68,12.44,13.59,13.11,11.87,12.51,13.37,12.32,11.70,12.77,12.92,11.81,11.43,12.33,11.86,12.02,10.83,11.80,13.10,12.39,11.97,13.15,13.62,12.70,13.40,14.42,14.17,13.16,13.85,14.59,14.65,15.73,15.54,16.29,16.23,15.80,16.44,15.42,15.19,14.81,15.39,15.27,14.96,15.25,14.64,14.23,15.09,14.90,13.74,14.23,14.78,14.05,13.34,14.28,13.69,13.96,13.62,14.51,13.80,13.72,14.20,14.28,13.10,13.37,14.16,13.63,12.57,12.08,10.58,11.10,12.65,12.76,14.36,14.74,13.63,14.01,14.94,15.28,15.93,15.42,16.57,17.34,17.22,16.48,16.92,16.33,15.83,15.16,15.73,15.97,15.39,15.11,15.79,15.66,14.93,14.95,15.47,15.19,14.94,15.40,15.61,15.32,14.82,15.81,15.55,15.16,15.60,16.05,15.02,15.29,14.93,13.90,14.35,13.31,13.70,13.88,12.48,11.45,12.23,13.20,11.99,11.25,10.39,10.49,11.54,12.64,12.91,13.75,13.58,14.11,14.84,14.68,14.46,15.48,15.13,15.37,15.57,16.16,15.44,15.76,16.18,16.52,16.56,16.66,16.04,15.55,15.60,15.57,15.03,14.89,14.85,14.53,14.18,13.79,13.39,12.98,11.88,10.88,11.73,10.70,11.24,11.53,11.93,13.17,13.38,14.15,14.66,14.28,14.61,15.02,15.71,15.46,15.99,16.22,16.27,16.33,17.10,17.60,16.86,18.03,17.34,16.47,17.01,17.18,16.35,16.38,16.82,16.09,15.80,16.29,16.36,15.08,14.29,13.40,14.99,15.22,13.77,13.91,15.81,15.41,14.44,15.42,15.75,16.02,15.70,16.66,17.41,16.30,17.78,18.47,18.22,16.83,17.29,17.87,16.99,16.65,17.23,17.47,16.54,17.25,17.45,16.59,15.57,14.22,15.41,14.01,15.84,14.24,14.86,16.47,15.65,15.38,16.90,16.98,16.25,15.93,16.55,16.36,16.87,17.18,18.14,17.93,19.06,18.84,19.43,18.80,17.82,18.58,18.75,17.92,18.06,18.55,18.30,17.56,18.12,18.54,17.15,15.99,15.45,16.72,17.50,16.15,16.15,17.59,17.08,15.93,16.84,17.76,16.44,15.71,17.39,17.08,15.87,16.89,18.07,18.27,18.78,19.54,19.46,19.17,18.34,18.39,19.14,20.06,19.79,18.72,19.21,19.60,19.06,18.16,18.67,19.10,18.15,18.11,18.82,18.14,17.63,17.98,18.86,17.78,16.17,17.20,15.31,15.70,13.93,14.16,14.66,14.62,15.93,15.99,15.37,16.31,17.45,17.32,17.25,18.05,18.29,18.21,18.38,19.21,19.22,19.66,19.88,21.03,20.70,20.25,21.08,21.41,19.89,20.10,20.53,19.88,18.87,19.54,19.98,19.15,18.64,19.42,19.78,18.78,18.80,19.59,19.41,18.47,18.39,18.42,17.56,17.85,16.23,16.00,17.35,16.82,16.82,17.59,18.11,17.93,18.11,18.62,18.89,19.14,19.91,19.84,20.34,21.22,20.80,19.43,20.43,21.16,20.52,19.80,20.97,21.23,21.43,21.41,21.19,20.49,20.63,20.46,19.71,19.56,20.14,19.68,18.76,18.90,19.05,18.30,18.47,17.61,17.19,16.14,17.13,17.45,18.52,18.51,19.61,18.78,18.94,19.92,20.34,20.34,21.36,21.02,20.57,21.69,22.04,21.44,21.53,22.60,22.36,22.19,22.89,22.27,22.32,21.76,21.39,21.44,20.67,20.31,20.25,20.27,19.32,19.10,19.94,18.52,19.33,18.64,18.94,18.39,20.03,19.47,19.08,20.37,20.36,20.24,19.12,20.04,20.28,19.72,20.66,20.19,20.17,21.05,21.59,20.89,21.23,22.09,22.10,22.02,22.71,22.66,22.30,22.04,21.45,21.29,21.17,20.69,20.29,20.21,20.08,19.49,19.12,19.20,18.22,17.61,17.35,16.45,16.94,16.03,15.82,17.45,17.83,18.69,17.87,17.53,19.02,19.39,19.01,19.35,20.23,20.27,20.13,20.69,21.16,21.33,21.59,22.14,22.39,22.51,23.26,23.04,23.41,22.96,22.37,22.56,23.11,22.16,21.83,22.41,22.12,21.22,21.50,21.66,20.49,20.34,20.71,20.37,19.22,19.60,19.90,19.14,18.39,18.72,18.71,17.44,17.63,18.00,17.14,16.10,16.42,17.33,16.02,14.87,15.58,15.58,13.80,14.15,13.24,23.43,22.58,22.14,21.59,21.41,20.25,21.07,21.33,20.25,19.60,20.40,19.79,18.38,19.09,19.33,19.52,18.61,18.47,17.85,16.92,16.27,16.69,15.71,15.85,15.63,16.04,15.88,15.92,16.14,16.98,16.54,17.38,17.12,18.17,19.67,19.97,19.48,19.45,17.32,20.04,19.26,21.56,20.84,19.67,22.09,21.38,20.42,22.49,22.58,19.91,21.37,18.87,20.74,19.29,20.85,21.09,20.88,22.42,22.99,21.59,22.38,21.39,22.62,22.44,24.02,23.01,22.10,22.25,21.99,20.77,21.09,20.61,18.40,18.71,16.57,16.66,17.39,16.53,18.34,18.25,19.64,20.48,21.74,22.00,22.84,23.54,23.85,23.02,24.08,22.65,22.61,23.40,22.40,22.73,23.26,22.96,22.68,24.04,23.40,22.74,23.28,23.72,22.88,23.02,22.41,22.13,22.09,21.48,20.80,21.20,20.86,19.58,19.79,20.03,19.39,18.51,18.91,18.69,17.72,16.96,17.98,17.03,16.06,15.75,16.74,15.76,14.89,15.57,15.62,15.13,14.86,15.87,16.17,15.68,16.11,17.09,17.28,16.67,17.34,15.73,17.77,16.57,17.68,17.79,18.98,20.42,18.98,20.35,19.07,18.33,19.15,17.22,18.65,17.50,19.07,18.46,19.39,20.71,19.81,18.73,18.84,19.78,20.48,20.71,21.84,22.49,22.40,21.68,21.60,21.13,21.63,22.28,21.86,22.65,22.26,22.79,22.36,21.33,21.24,20.77,20.45,20.87,20.53,19.28,19.95,20.28,18.95,18.55,19.89,19.32,17.65,18.09,17.25,18.43,18.13,17.57,16.82,18.13,16.73,18.65,18.09,19.48,19.68,19.01,19.88,20.89,20.45,20.14,21.27,21.64,21.40,22.27,21.16,20.99,22.04,21.81,20.77,20.64,19.96,21.04,21.12,20.22,20.65,20.83,20.66,19.74,18.77,17.74,17.28,17.34,16.84,17.17,17.34,16.75,17.18,17.81,19.21,18.16,17.38,18.54,17.96,19.69,18.97,19.23,19.64,18.86,18.43,18.54,17.68,18.84,16.95,18.76,17.07,18.57,17.46,18.71,16.87,18.76,18.62,19.71,19.73,19.95,19.48,18.69,18.54,16.55,17.45,17.84,19.39,19.50,18.09,18.60,16.87,17.76,16.81,16.95,16.46,17.47,16.76,17.75,15.55,16.34,15.91,16.12,16.39,17.11,18.57,18.07,19.25,19.33,21.23,21.04,19.69,20.86,22.57,21.68,20.75,20.03,19.58,18.90,17.74,16.97,17.33,18.14,18.77,19.91,20.97,21.82,22.37,22.70,23.56,23.39,24.69,24.09,23.55,22.85,22.26,21.44,20.02,18.54,17.54,17.67,16.14,16.34,15.36,16.06,15.13,16.24,16.28,17.02,16.85,16.94,17.75,16.98,16.59,17.86,17.90,19.18,19.40,19.95,20.45],[28.65,28.49,27.76,27.65,28.31,28.37,29.00,29.11,29.48,28.85,28.78,29.41,29.17,28.67,29.29,29.43,29.02,28.68,28.85,28.87,28.30,28.26,28.44,28.28,27.33,27.87,27.95,27.25,27.00,27.67,27.43,26.47,26.55,27.41,26.92,27.36,27.08,26.99,27.42,27.90,27.84,28.55,28.00,29.03,28.77,29.20,28.84,29.48,29.88,29.72,29.88,29.91,29.85,29.36,29.16,28.47,28.66,28.29,28.54,28.28,28.64,28.39,29.25,28.94,28.66,28.52,28.85,28.61,27.94,28.29,28.92,28.94,28.62,28.96,28.69,29.00,28.38,29.34,29.14,29.64,29.47,30.04,29.93,29.81,30.20,30.14,30.36,30.11,29.96,30.09,30.12,29.81,30.06,30.19,30.25,30.26,30.17,30.30,30.23,30.12,29.99,29.51,29.86,29.96,29.62,29.43,29.80,29.92,29.53,29.48,29.26,29.03,29.30,28.80,29.46,28.92,29.57,29.14,29.71,29.89,29.62,29.73,30.05,29.75,30.19,29.97,29.47,29.87,30.15,29.83,29.55,30.07,30.09,29.73,29.80,30.19,30.18,30.06,30.19,30.24,30.20,30.22,30.03,30.12,30.07,29.64,29.80,29.11,29.55,29.16,29.41,28.69,29.35,29.09,29.14,28.68,28.71,28.52,28.44,28.04,27.99,27.98,27.40,26.91,26.49,26.53,27.26,27.45,26.75,27.43,28.11,27.62,27.61,28.47,28.62,28.78,28.25,27.71,27.23,26.91,26.34,26.01,26.13,26.43,25.42,26.20,26.10,24.68,24.56,25.55,25.79,26.46,27.49,27.55,26.52,26.49,25.89,25.63,23.64,24.21,23.64,23.27,23.31,22.99,21.61,21.98,21.62,22.35,22.64,22.60,23.80,24.06,24.53,23.40,24.08,22.74,22.71,23.38,22.36,23.84,23.79,22.63,23.14,23.86,23.31,22.68,23.97,23.77,23.18,22.92,24.18,24.13,23.64,24.46,23.33,22.94,22.50,21.77,21.32,20.73,20.70,20.23,20.80,22.01,21.12,22.28,21.25,22.45,22.79,22.01,22.49,24.01,23.08,23.26,24.20,25.02,26.00,26.53,24.90,25.04,26.00,25.06,24.66,23.86,25.10,25.77,26.50,25.19,24.36,25.08,24.51,24.91,24.53,23.68,23.84,25.08,25.64,25.49,26.82,26.25,25.43,24.65,24.93,25.84,25.75,24.83,25.52,26.36,25.41,25.24,26.30,26.62,26.12,26.45,25.10,24.90,23.75,24.01,23.31,23.15,23.26,22.98,22.69,23.03,22.41,24.15,23.93,22.77,23.84,24.23,24.06,23.38,24.61,24.63,24.10,24.25,25.46,25.22,25.49,25.44,25.35,24.48,23.37,23.43,22.67,22.12,21.74,21.95,21.73,21.39,21.67,22.24,23.51,23.06,23.55,23.67,24.73,23.92,22.63,22.48,21.63,21.61,21.07,20.32,20.88,20.44,21.34,20.86,21.27,21.47,20.53,20.34,22.58,21.83,21.49,22.08,23.27,23.07,22.74,23.42,24.25,24.68,23.02,24.40,23.99,24.22,23.17,22.26,21.50,21.58,20.92,18.98,18.96,18.92,19.09,17.93,17.79,17.32,18.44,18.56,18.31,18.67,19.90,19.33,19.86,20.88,21.33,21.53,21.58,23.64,24.66,25.17,23.57,24.27,21.99,22.74,22.92,20.98,19.38,18.26,17.88,19.15,19.09,17.94,18.02,19.10,17.38,17.53,18.59,19.96,21.37,22.72,20.67,20.59,19.81,18.38,17.52,17.23,16.54,16.45,16.67,16.15,15.68,15.55,15.28,14.68,13.81,13.38,12.71,13.50,14.46,14.47,15.95,15.85,16.70,16.95,15.75,16.85,15.89,14.52,15.25,14.31,15.82,15.84,14.56,14.96,15.98,15.94,15.13,16.28,16.22,16.98,17.20,16.84,17.36,17.64,16.39,17.12,17.97,17.13,16.67,17.51,17.93,16.99,17.39,18.22,17.77,17.19,16.49,16.37,15.61,16.56,14.86,15.15,15.45,14.79,15.86,14.51,15.24,14.73,14.73,13.41,14.35,15.52,14.54,13.78,15.09,15.37,14.09,14.41,15.32,14.98,13.90,15.12,15.36,14.98,14.89,13.71,14.07,15.06,13.60,12.94,14.13,14.07,13.11,12.64,13.75,13.24,13.42,13.39,12.15,12.74,13.61,12.47,11.62,12.88,12.90,11.62,11.71,13.14,12.08,11.25,12.31,12.75,11.57,12.73,13.38,13.28,13.43,12.41,12.18,12.61,12.40,11.36,11.53,12.02,11.26,10.25,11.10,10.18,11.20,10.87,10.99,9.94,9.55,9.50,8.15,7.45,8.93,9.17,10.02,9.45,10.86,10.25,8.79,10.07,10.88,9.42,9.08,10.67,10.77,9.56,10.70,11.34,10.79,10.25,10.06,10.57,9.33,8.69,9.43,9.23,7.75,7.79,8.33,7.76,6.59,7.00,7.79,6.85,6.07,5.34,6.17,6.73,5.54,5.24,6.31,5.36,6.87,6.53,7.53,7.32,5.67,6.41,7.40,6.89,5.48,7.20,7.93,7.10,7.33,8.65,8.76,8.26,9.89,10.52,10.83,10.86,9.53,9.27,8.80,8.54,7.88,7.44,7.45,6.63,5.95,6.09,5.25,4.62,3.96,4.31,3.71,2.15,1.15,0.77,1.45,2.08,3.34,4.54,5.27,3.64,4.60,3.79,5.17,6.26,5.95,6.35,7.17,8.14,8.06,9.34,10.64,10.83,10.11,9.28,9.11,9.47,10.94,9.84,11.10,11.13,11.04,10.15,9.54,10.13,9.66,8.53,8.61,9.59,8.50,7.39,8.24,9.21,7.13,7.82,6.06,6.44,4.80,6.13,7.08,5.75,5.77,6.76,7.34,6.02,7.51,8.61,8.14,7.99,9.46,10.37,10.01,11.10,11.58,10.38,10.18,9.07,9.25,8.52,9.72,10.63,9.57,10.25,10.47,10.74,11.94,11.48,12.16,11.13,11.42,10.76,10.33,11.15,12.15,12.44,13.70,14.19,14.30,13.15,12.53,13.57,12.95,11.54,12.09,12.90,11.60,11.02,11.91,11.97,10.84,11.18,12.13,11.54,10.58,11.29,12.25,10.87,11.29,10.26,9.99,8.24,9.58,10.70,9.88,8.52,10.46,11.23,9.98,9.67,11.52,11.65,10.70,10.93,12.38,12.83,11.80,12.29,13.93,13.32,13.35,14.41,14.25,13.63,14.58,14.87,13.69,13.43,14.27,14.11,12.96,13.47,14.33,13.13,12.60,13.59,13.86,12.83,12.64,13.08,12.83,13.23,12.16,12.92,13.98,13.29,12.95,13.90,14.39,13.78,14.35,15.19,14.95,13.92,14.97,15.65,15.76,16.90,16.25,17.26,17.30,16.88,17.85,16.33,16.30,15.75,16.67,16.45,16.03,16.92,15.71,15.10,16.04,16.02,14.61,14.94,15.86,14.93,14.14,15.02,14.44,14.75,14.41,14.93,14.41,14.64,14.75,14.87,13.70,14.32,14.63,14.40,13.30,12.97,11.58,12.53,13.41,13.72,14.98,15.77,14.75,14.91,15.73,16.43,16.90,16.27,17.81,18.28,18.29,17.29,17.65,17.04,16.71,15.79,16.31,16.99,16.03,15.47,16.69,16.46,15.49,15.42,16.39,15.90,15.62,16.41,16.51,15.78,15.49,16.88,16.27,15.80,16.32,17.04,15.99,15.88,15.68,14.35,14.79,13.78,14.20,14.48,13.00,12.04,12.96,13.88,12.79,11.78,10.81,11.08,12.30,13.73,13.47,14.42,13.91,14.70,15.52,15.31,15.04,16.35,15.85,16.12,16.61,17.24,16.29,16.44,16.98,17.51,17.28,17.74,17.11,16.27,16.39,16.40,15.83,15.33,15.34,15.30,14.53,14.17,14.13,13.71,12.57,11.54,12.09,11.01,11.54,12.25,12.74,13.74,13.99,14.62,15.09,14.90,15.19,16.04,16.45,16.32,16.98,17.36,17.21,17.33,18.15,18.56,18.08,19.24,18.19,17.62,18.01,18.19,17.33,17.28,17.72,17.02,16.44,17.01,17.01,15.74,14.77,14.16,15.37,15.76,14.82,14.66,16.65,16.18,15.12,15.96,16.67,16.76,16.34,17.32,18.33,17.20,18.90,19.70,19.41,17.97,18.42,18.98,17.95,17.61,18.16,18.42,17.14,17.88,18.12,17.05,16.19,14.72,15.97,14.45,16.35,15.15,15.51,17.31,16.39,16.26,17.87,18.03,17.01,16.61,17.30,17.16,17.82,18.12,19.21,19.03,20.27,19.81,20.70,19.83,18.88,19.71,19.86,18.88,19.02,19.49,19.18,18.39,18.87,19.17,17.74,16.39,15.91,17.31,18.19,17.11,16.85,18.52,17.95,17.03,17.81,18.91,17.57,16.51,18.63,18.27,16.48,17.62,18.85,19.16,19.62,20.69,20.52,20.49,19.46,19.51,20.30,21.43,21.16,19.82,20.33,20.79,19.78,18.97,19.76,19.87,18.76,18.78,19.34,18.75,18.18,18.87,19.43,18.41,16.73,17.79,15.59,16.07,14.00,14.25,15.13,15.14,16.62,16.90,16.19,17.25,18.23,18.44,18.44,19.18,19.37,19.48,19.59,20.27,20.45,20.84,21.05,22.19,22.03,21.41,22.53,22.49,20.92,21.26,21.79,20.88,19.70,20.72,21.12,19.74,19.57,20.44,20.42,19.36,19.78,20.61,20.07,18.95,19.25,19.34,18.24,18.47,16.67,16.63,18.21,17.81,17.85,18.56,18.99,18.91,19.48,19.63,20.07,20.44,21.19,21.27,21.65,22.79,22.19,20.61,21.68,22.71,21.71,20.99,22.52,22.52,22.32,22.69,22.86,21.73,21.59,21.93,21.20,20.86,21.00,21.30,20.03,19.85,20.45,19.52,19.32,18.43,17.83,16.67,17.85,18.25,19.56,19.53,20.84,19.79,20.05,21.15,21.61,21.71,22.69,22.39,21.83,23.04,23.43,22.77,22.85,23.94,23.82,23.61,24.36,23.72,23.81,23.12,22.76,22.83,22.17,21.72,21.52,21.52,20.34,20.05,21.11,19.52,20.43,19.64,20.11,19.62,21.16,20.68,20.21,21.59,21.62,21.56,20.15,21.46,21.48,20.77,21.90,21.35,21.29,22.48,22.88,22.10,22.54,23.52,23.48,23.33,24.27,24.05,23.76,23.58,22.85,22.46,22.47,22.07,21.48,21.51,21.39,20.78,20.19,20.44,18.78,18.36,17.70,16.39,17.66,16.37,16.39,18.35,18.59,19.80,19.08,18.62,20.16,20.80,20.43,20.50,21.50,21.88,21.43,21.87,22.63,22.67,22.93,23.65,23.78,23.76,24.62,24.43,24.89,24.38,23.66,24.06,24.49,23.53,23.04,23.92,23.55,22.44,22.80,23.25,21.82,21.51,22.29,21.80,20.53,20.89,21.38,20.27,19.40,20.14,20.30,18.55,18.33,19.37,18.54,16.79,17.32,18.40,17.13,15.85,16.57,16.57,14.65,15.37,13.63,24.02,23.33,22.78,21.79,21.65,20.58,20.92,21.48,20.52,19.57,20.36,19.97,18.65,18.61,19.31,19.54,18.97,18.84,18.27,17.31,16.45,16.84,15.83,15.87,15.20,16.24,15.94,15.91,15.89,17.15,16.21,17.89,17.75,19.05,20.28,20.73,20.36,20.47,17.97,20.80,20.03,22.38,21.57,20.74,22.60,21.80,21.19,23.13,23.14,20.66,22.15,19.76,21.85,20.20,22.01,22.17,21.98,23.63,24.36,22.61,23.54,22.45,23.68,23.47,24.98,24.08,23.09,23.08,22.83,21.56,21.89,21.50,19.15,19.66,16.94,17.55,18.56,17.06,19.73,18.86,21.03,21.33,22.87,22.69,23.87,24.61,24.97,23.87,24.83,23.40,23.29,24.22,22.80,23.70,24.29,23.39,23.44,24.78,24.39,23.31,23.80,24.74,23.63,23.97,23.04,22.31,22.95,22.36,21.00,21.39,21.26,19.89,19.98,20.29,19.97,18.66,18.78,19.18,18.10,17.29,18.13,17.97,16.29,16.32,17.23,16.32,15.17,15.76,16.09,15.24,14.98,15.91,16.54,15.98,16.63,17.58,17.94,17.58,18.24,16.22,18.95,17.26,19.01,18.80,20.50,21.99,20.40,21.78,20.44,19.36,20.28,17.95,19.88,18.40,19.89,19.30,20.61,21.90,21.26,19.72,19.88,20.85,21.50,21.89,22.87,23.48,23.36,22.84,22.90,21.98,22.53,23.23,22.73,23.50,23.12,23.60,23.32,22.28,21.95,21.44,21.19,21.69,21.30,19.71,20.61,21.16,19.79,18.85,20.56,20.07,18.33,18.79,18.08,19.31,18.82,17.40,16.80,18.86,17.15,19.25,18.48,20.05,20.56,19.51,20.47,21.49,21.21,20.77,21.89,22.30,22.22,22.93,21.77,21.72,22.68,22.51,21.31,21.10,20.31,21.26,21.24,20.12,20.57,20.72,20.57,19.78,17.93,17.28,16.87,17.39,16.94,17.12,17.15,16.30,17.24,17.72,19.21,18.47,17.82,18.94,17.97,20.11,19.15,19.40,20.09,19.70,19.06,18.98,17.42,19.47,16.97,19.54,17.65,19.26,17.65,19.27,17.62,19.65,19.82,21.09,20.89,21.27,20.19,19.78,19.25,16.85,17.84,18.74,20.39,20.34,18.76,19.21,17.27,18.47,17.33,17.09,16.54,17.87,16.92,17.82,15.89,16.49,15.82,16.57,16.59,17.70,19.33,18.73,20.28,20.43,22.27,21.80,20.49,21.63,23.11,22.30,21.26,20.59,20.24,19.20,18.30,16.71,17.08,18.69,18.84,20.54,21.25,22.54,23.41,23.74,24.81,24.61,25.91,25.42,24.68,23.98,22.94,22.38,20.29,19.59,17.88,18.58,16.36,16.89,15.22,16.38,15.22,16.82,16.87,17.70,18.13,18.04,19.02,17.76,17.34,18.91,18.30,19.93,20.47,20.77,21.15],[28.49,28.18,27.48,27.34,28.10,28.33,28.79,29.04,29.33,28.80,28.80,29.41,29.19,28.71,29.25,29.32,28.93,28.68,28.88,28.81,28.31,28.31,28.48,28.20,27.36,27.95,27.88,27.30,26.91,27.54,27.28,26.41,26.47,27.20,26.85,27.19,26.97,26.80,27.19,27.59,27.71,28.34,27.97,28.78,28.55,28.93,28.64,29.18,29.69,29.45,29.63,29.79,29.63,29.21,28.91,28.42,28.65,28.18,28.32,28.19,28.34,28.29,28.90,28.62,28.44,28.16,28.59,28.36,27.90,28.05,28.74,28.82,28.54,28.83,28.62,28.98,28.42,29.36,29.08,29.65,29.46,29.99,29.99,29.81,30.27,30.22,30.48,30.12,29.96,30.12,30.19,29.80,30.03,30.14,30.08,30.08,30.03,30.17,30.19,29.95,29.94,29.47,29.84,29.98,29.55,29.44,29.79,29.86,29.42,29.40,29.20,28.96,29.35,28.85,29.50,28.96,29.58,29.15,29.61,29.82,29.60,29.68,30.00,29.66,30.14,29.91,29.42,29.86,30.14,29.88,29.55,30.13,30.09,29.77,29.75,30.19,30.18,29.98,30.18,30.21,30.14,30.20,29.97,30.03,29.91,29.61,29.79,29.05,29.59,29.12,29.44,28.74,29.32,29.15,29.11,28.64,28.70,28.59,28.41,28.07,28.01,27.93,27.31,26.92,26.30,26.23,27.28,27.46,26.66,27.52,28.10,27.62,27.52,28.45,28.64,28.61,28.13,27.43,26.97,26.69,25.92,26.01,25.90,26.27,25.19,25.82,25.86,24.40,24.34,25.48,25.60,26.50,27.30,27.19,26.39,26.30,25.64,25.44,23.25,23.83,23.21,23.07,23.12,22.71,21.27,21.61,21.35,21.94,22.38,22.30,23.62,23.62,24.37,23.13,23.88,22.42,22.40,22.92,21.89,23.58,23.52,22.23,22.72,23.68,23.09,22.32,23.68,23.53,22.97,22.75,23.86,23.92,23.39,24.15,22.87,22.63,22.31,21.45,21.07,20.31,20.44,20.09,20.89,22.03,20.51,21.93,20.83,22.00,22.33,21.49,22.10,23.55,22.62,22.87,23.94,24.69,25.61,26.22,24.49,24.74,25.67,24.65,24.31,23.56,24.78,25.54,26.28,24.93,24.10,24.93,24.35,24.71,24.32,23.27,23.38,24.89,25.21,25.29,26.63,25.99,25.38,24.56,24.89,25.64,25.62,24.73,25.35,25.98,25.17,24.85,25.89,26.18,25.67,26.06,24.80,24.56,23.53,23.89,23.12,22.82,22.91,22.75,22.30,22.76,22.13,23.88,23.81,22.46,23.53,24.09,23.86,22.91,24.32,24.35,23.73,23.82,25.12,24.79,25.15,24.96,24.88,24.15,23.11,23.08,22.46,21.79,21.59,21.50,21.53,21.13,21.54,21.90,23.09,22.54,23.11,23.43,24.48,23.57,22.24,22.20,21.34,21.31,20.83,20.00,20.58,20.13,21.04,20.75,21.12,21.31,20.32,19.99,22.77,21.79,21.40,22.38,23.42,23.17,22.70,23.55,24.45,24.83,23.19,24.65,24.20,24.48,23.32,22.39,21.44,21.90,21.22,19.10,18.82,19.00,18.79,17.50,17.43,17.12,18.06,18.02,17.91,18.72,19.74,18.97,20.09,21.23,21.23,21.54,21.95,23.97,24.88,25.24,23.82,24.50,22.31,23.17,23.44,21.18,19.80,18.57,18.13,19.45,19.15,17.96,18.11,19.23,17.35,17.48,18.86,20.30,21.70,23.32,20.66,20.75,19.77,18.35,17.40,17.26,16.79,16.68,16.63,16.27,15.90,15.69,15.33,14.85,14.34,13.78,13.18,13.70,14.58,14.40,15.50,15.32,16.50,16.34,15.60,16.82,15.64,14.56,15.05,14.54,15.67,15.75,14.85,15.22,15.94,15.91,15.37,16.24,16.25,17.09,17.55,16.40,17.35,17.55,16.40,16.67,17.73,17.03,16.49,17.04,17.81,17.01,16.78,17.77,17.64,16.87,16.41,16.09,15.36,15.91,14.80,14.69,15.06,14.70,15.46,14.57,15.27,14.67,14.68,13.59,14.53,15.58,14.67,14.24,15.38,15.68,14.51,14.88,15.64,15.39,14.58,15.48,15.75,15.45,15.70,14.54,15.06,15.50,14.45,14.06,14.67,14.57,13.70,13.44,14.29,13.60,13.56,13.67,12.47,12.76,13.87,13.07,11.92,13.38,13.55,12.25,12.03,13.53,12.84,11.85,12.81,13.34,12.18,13.25,14.04,13.98,14.27,13.30,13.08,13.68,13.44,12.12,12.67,13.12,12.25,11.36,12.28,11.58,12.43,12.07,12.03,10.86,10.81,10.43,8.93,8.23,9.81,9.81,10.41,9.43,11.22,10.86,9.35,10.05,11.57,10.01,9.42,11.28,11.40,10.02,11.15,12.07,11.52,10.82,10.88,11.35,10.12,9.74,10.81,10.50,8.61,8.86,9.88,8.91,7.08,7.99,9.06,7.72,6.74,6.09,6.73,7.21,5.77,5.45,6.21,4.86,6.31,6.51,7.70,7.68,6.00,6.37,7.66,7.03,5.75,7.30,8.27,7.29,7.31,8.96,9.23,8.63,10.11,10.87,11.53,11.30,10.17,10.04,9.47,9.50,8.25,7.52,7.73,6.99,6.46,5.94,5.82,4.87,4.44,4.24,4.26,2.78,1.97,1.26,0.77,1.55,2.37,3.50,4.75,3.62,4.99,4.10,5.05,6.07,6.13,6.28,7.41,8.23,8.42,9.24,11.01,11.17,10.00,9.50,9.26,9.86,11.38,10.31,11.82,12.06,11.75,10.69,9.89,10.68,10.13,8.41,8.71,9.67,8.38,7.21,8.24,8.88,7.19,7.51,6.26,5.93,4.71,6.04,7.05,5.56,5.73,7.28,7.46,6.10,7.82,8.78,8.30,8.48,9.75,10.44,9.77,11.09,11.47,10.04,10.05,8.56,8.73,7.81,8.98,10.33,9.54,10.14,10.77,11.32,12.32,11.68,12.38,11.35,11.68,10.70,10.86,11.54,12.42,12.83,13.76,14.28,14.38,13.57,12.94,14.08,13.41,12.07,12.56,13.32,12.16,10.95,12.44,12.47,10.63,10.96,12.46,11.38,9.94,11.09,12.08,10.55,10.55,9.57,9.39,8.14,9.03,10.26,9.70,8.70,9.94,11.05,9.83,9.69,11.42,11.66,10.49,11.06,12.82,12.80,11.67,12.56,14.49,13.57,13.57,14.28,14.10,13.81,14.93,14.74,13.88,13.73,14.62,14.02,13.13,13.91,14.33,13.22,12.75,13.81,13.74,12.58,12.32,13.11,12.82,12.98,11.89,12.88,14.11,12.82,12.85,14.28,14.64,13.31,14.56,15.25,15.07,14.06,15.07,15.74,15.67,16.94,16.58,17.52,17.41,17.02,17.63,16.50,16.26,15.72,16.35,16.29,15.91,16.51,15.63,15.36,15.87,15.80,14.89,15.04,15.48,14.80,14.30,14.90,14.58,14.76,14.28,15.12,14.51,14.38,14.93,15.23,14.02,14.35,14.94,14.81,13.54,13.36,11.81,12.56,13.57,13.67,14.89,15.57,14.70,14.92,15.89,16.44,16.94,16.57,17.79,18.39,18.34,17.25,17.85,17.23,16.83,15.99,16.54,17.06,16.40,16.03,16.80,16.58,15.98,16.02,16.55,16.06,16.11,16.55,16.39,16.11,16.08,17.00,16.33,16.18,16.78,17.07,15.94,16.11,15.73,14.69,15.14,14.00,14.40,14.80,13.45,12.67,13.45,14.37,13.29,12.11,11.18,11.34,12.70,14.02,13.91,15.28,14.61,15.28,15.92,15.81,15.79,16.91,16.30,16.76,17.02,17.29,16.71,16.90,17.06,17.44,17.57,17.80,17.07,16.57,16.79,16.50,15.97,15.97,15.80,15.42,15.00,14.99,14.41,13.92,12.93,11.89,12.63,10.81,11.38,12.47,13.04,14.45,14.67,15.45,15.79,15.54,16.02,16.47,16.98,16.98,17.32,17.76,17.66,17.30,18.34,18.57,18.26,19.17,18.72,18.18,18.31,18.26,17.82,17.85,17.86,17.18,17.13,17.50,17.18,16.40,15.16,14.88,16.23,16.22,15.25,15.14,17.22,16.60,15.72,16.80,17.51,17.42,16.79,17.63,18.41,17.83,18.97,19.64,19.29,18.47,18.72,18.99,18.27,17.93,18.55,18.59,17.39,18.22,18.32,17.27,16.50,15.50,16.49,14.97,16.71,15.07,15.97,17.53,17.13,16.62,18.10,18.23,17.48,17.15,17.57,17.54,18.39,18.17,19.16,19.40,20.22,19.54,20.35,19.89,19.14,19.68,19.59,19.00,19.26,19.40,19.21,18.40,18.93,19.20,18.04,17.04,15.92,17.80,18.32,16.71,17.14,18.49,17.71,16.78,17.79,18.76,17.37,16.46,18.69,18.33,16.73,17.56,18.77,19.14,19.49,20.21,20.03,20.20,19.36,19.52,20.32,20.98,20.76,19.84,20.38,20.31,19.83,19.28,19.70,19.84,18.84,18.98,19.42,18.70,18.12,18.72,19.19,18.39,16.72,18.16,15.68,15.85,13.95,13.42,15.21,15.09,16.35,16.77,15.94,17.09,18.04,18.14,17.97,18.78,19.08,19.34,19.60,20.19,20.21,20.34,20.88,21.69,21.90,21.37,21.96,22.02,20.73,21.03,21.20,20.59,19.87,20.47,20.77,19.74,19.44,20.33,20.28,19.43,19.73,20.57,20.09,19.40,19.07,19.53,18.65,18.65,16.93,16.55,18.04,17.49,17.51,18.27,18.61,18.84,19.26,19.51,19.79,20.05,20.78,20.77,21.27,22.09,21.49,20.19,21.34,22.04,21.29,20.71,22.12,22.20,22.21,22.12,22.09,21.46,21.45,21.51,20.92,20.53,21.03,20.81,19.69,19.56,20.07,19.25,19.24,17.97,17.60,16.59,17.54,17.94,19.27,19.16,20.48,19.44,19.64,20.83,20.94,21.20,22.17,21.71,21.44,22.57,22.78,22.26,22.47,23.38,23.26,23.13,23.77,23.30,23.38,22.78,22.30,22.39,21.57,21.30,21.12,21.10,19.95,19.69,20.72,19.00,19.98,19.22,19.24,18.65,20.59,19.83,19.36,20.74,20.88,20.63,19.51,20.57,20.96,20.08,21.00,20.87,20.82,21.72,22.31,21.79,22.14,22.98,23.00,22.97,23.72,23.60,23.21,22.86,22.37,22.01,21.92,21.42,21.10,21.02,20.80,20.35,19.85,19.75,18.36,17.84,17.25,16.22,17.43,16.03,15.89,17.76,18.36,19.22,18.11,17.96,19.72,20.02,19.52,19.99,21.00,20.88,20.81,21.39,21.74,21.80,22.43,23.03,23.02,23.46,24.04,24.03,24.31,23.83,23.21,23.36,23.88,23.06,22.54,23.22,22.87,22.04,22.21,22.49,21.36,21.05,21.51,21.41,20.11,20.28,20.79,20.17,19.07,19.35,19.78,18.33,17.83,18.74,18.40,16.48,16.71,18.20,16.87,15.44,16.15,16.32,14.46,15.30,13.73,23.94,23.17,22.61,21.84,21.56,20.37,21.13,21.20,20.39,19.52,20.64,20.39,18.72,18.98,20.18,20.04,18.98,18.71,18.11,16.73,16.07,16.27,15.75,15.47,14.40,15.63,16.02,15.61,15.21,16.49,15.89,17.75,17.41,18.29,20.06,20.32,19.78,19.49,17.08,20.15,19.30,21.74,20.61,19.86,21.96,21.06,20.65,22.80,22.86,20.27,21.72,19.13,21.46,19.51,21.37,21.46,21.07,22.85,23.74,22.06,22.89,21.74,23.15,22.94,24.55,23.26,22.42,22.61,22.49,20.83,21.38,20.63,18.24,18.87,16.32,16.63,17.59,16.63,18.74,18.61,20.27,20.88,22.03,22.32,23.22,23.81,24.23,23.38,24.36,23.02,22.95,23.78,22.63,23.50,24.19,23.44,23.40,24.62,24.03,23.26,23.85,24.14,23.26,23.48,22.62,22.09,22.43,21.75,20.69,21.55,20.99,19.66,19.78,20.32,19.72,18.40,18.77,19.13,17.85,17.43,17.90,17.87,16.00,16.30,17.00,16.08,15.25,15.56,16.05,14.85,14.84,16.01,16.47,15.63,16.46,17.46,17.43,17.47,17.55,15.79,17.95,16.70,17.98,18.09,19.57,21.42,19.34,20.63,19.46,18.57,19.33,17.33,19.22,17.99,20.25,18.85,20.98,21.82,21.09,19.22,19.63,20.90,21.22,21.64,22.64,23.42,23.34,22.48,22.66,21.69,22.20,22.99,22.45,23.04,22.79,23.19,22.84,22.02,21.95,21.50,21.18,21.68,21.36,19.79,20.53,21.11,19.57,18.87,20.65,20.28,18.42,19.23,18.79,19.49,18.69,17.94,16.85,18.94,16.94,19.25,18.56,19.94,20.20,19.68,20.48,21.39,20.86,20.76,21.62,22.17,21.85,22.69,21.86,21.95,22.54,22.68,21.49,21.14,20.73,21.35,21.68,20.37,21.17,21.30,21.29,20.09,17.64,16.94,16.37,16.65,15.98,16.24,15.92,15.98,16.38,17.27,19.01,17.90,17.07,18.67,17.33,20.35,19.14,19.23,20.23,20.09,19.49,19.11,17.34,19.47,16.79,19.46,17.32,19.38,17.47,19.12,17.48,19.15,19.10,20.45,20.79,20.58,19.81,19.07,19.03,16.90,17.81,18.25,19.92,20.20,18.70,19.35,17.48,18.64,17.39,17.62,16.19,17.88,17.15,17.78,15.33,16.56,15.67,15.83,16.10,17.31,18.94,18.40,19.74,19.87,21.94,21.43,20.16,21.21,22.63,21.81,21.21,20.67,20.20,19.36,18.27,16.78,17.08,18.43,18.85,20.24,21.13,22.07,22.81,23.16,24.27,24.17,25.19,24.62,24.07,23.33,22.55,21.73,20.12,19.13,17.67,18.04,16.03,16.55,14.66,15.72,14.62,15.90,16.42,17.40,17.92,17.75,18.53,17.81,17.16,18.65,18.09,19.89,20.05,20.67,21.44],[28.17,28.12,27.30,27.37,27.90,28.14,28.67,28.87,29.22,28.61,28.65,29.30,29.02,28.61,29.09,29.23,28.76,28.43,28.74,28.68,28.02,28.15,28.27,28.08,27.03,27.69,27.68,26.89,26.70,27.23,27.21,26.23,26.14,27.05,26.52,27.00,26.73,26.65,27.00,27.44,27.58,28.15,27.79,28.72,28.47,29.01,28.68,29.17,29.58,29.45,29.55,29.80,29.60,29.19,28.97,28.27,28.39,27.98,28.10,28.00,28.12,28.02,28.84,28.60,28.43,28.18,28.75,28.23,27.76,27.97,28.63,28.65,28.30,28.57,28.44,28.80,28.18,29.22,29.06,29.53,29.32,29.94,29.85,29.69,30.10,30.08,30.28,29.98,29.82,29.91,30.02,29.67,29.87,29.98,29.90,29.96,29.99,30.08,30.03,29.86,29.76,29.36,29.67,29.70,29.33,29.17,29.55,29.63,29.22,29.26,28.99,28.80,29.11,28.65,29.34,28.87,29.44,29.08,29.56,29.72,29.43,29.63,29.88,29.49,30.00,29.82,29.28,29.68,30.00,29.69,29.37,29.92,29.98,29.58,29.64,30.01,30.02,29.87,30.00,30.03,29.96,30.00,29.86,29.88,29.78,29.43,29.55,28.87,29.38,29.04,29.25,28.60,29.24,28.98,28.96,28.59,28.61,28.32,28.22,27.86,27.79,27.68,27.10,26.66,26.11,26.06,27.03,27.17,26.37,27.19,27.91,27.33,27.32,28.26,28.47,28.42,27.91,27.37,26.83,26.39,25.70,25.60,25.73,26.04,24.99,25.68,25.56,24.29,24.22,25.38,25.77,26.21,27.38,27.22,26.26,26.21,25.72,25.23,23.18,23.77,23.02,22.72,22.57,22.14,20.89,21.55,20.90,21.46,22.09,22.02,23.42,23.58,24.24,23.08,23.68,22.09,21.98,22.39,21.54,23.07,22.95,21.86,22.26,23.21,22.47,21.70,23.05,23.08,22.45,22.36,23.33,23.53,23.04,23.97,22.82,22.49,21.81,21.13,20.49,19.90,19.78,19.55,20.03,21.54,20.28,21.67,20.17,21.62,21.97,21.08,21.65,23.29,22.33,22.38,23.52,24.33,25.15,25.60,24.07,24.37,25.19,24.39,24.01,23.08,24.39,25.24,25.97,24.62,23.82,24.56,23.84,24.20,23.76,23.16,22.98,24.64,25.06,25.09,26.26,25.78,24.93,24.33,24.61,25.52,25.34,24.56,25.42,25.76,25.04,24.89,25.91,25.94,25.55,25.68,24.36,24.49,23.14,23.58,22.65,22.72,22.41,22.12,22.02,22.54,21.96,23.71,23.57,22.35,23.51,24.02,23.59,22.84,24.58,24.37,23.80,24.03,25.34,25.04,25.12,24.94,24.64,24.13,22.71,22.86,22.05,21.58,20.91,21.23,21.05,20.89,21.44,21.70,23.05,22.50,23.25,23.38,24.35,23.71,22.13,21.84,20.98,20.81,20.19,19.37,20.06,19.63,20.80,19.98,20.28,20.43,19.75,19.62,21.52,20.75,20.77,20.88,22.20,21.80,21.50,22.07,23.12,23.45,22.03,23.63,23.32,23.81,22.37,21.28,21.13,21.00,19.40,17.81,18.13,16.92,17.73,16.80,16.80,16.30,17.35,16.90,16.99,17.49,18.92,18.08,18.41,19.98,20.40,20.65,20.58,22.54,23.41,24.24,22.62,23.41,21.50,22.03,22.25,19.82,18.54,17.31,16.94,17.89,17.98,16.51,17.11,18.03,16.19,16.26,17.78,19.14,20.75,21.94,19.92,19.81,18.97,17.44,16.40,16.02,15.57,15.56,15.60,14.70,14.74,14.47,13.93,13.32,13.01,12.60,11.88,12.68,13.38,13.31,14.51,14.49,15.53,15.79,15.43,15.87,15.39,13.78,14.13,13.31,14.44,14.71,13.59,13.85,14.78,15.06,14.19,15.29,15.48,16.02,16.47,15.50,16.33,16.47,15.00,15.71,16.66,15.80,15.17,16.17,16.73,15.47,15.58,16.94,16.69,15.81,15.18,14.91,14.28,15.00,13.81,14.11,14.21,13.52,14.53,13.43,14.06,13.64,13.64,12.68,13.48,14.28,13.30,12.96,13.98,14.30,13.21,13.60,14.27,13.93,13.28,14.38,14.70,14.18,14.61,13.44,14.03,14.28,13.29,12.79,13.80,13.37,12.49,12.29,13.20,13.00,13.08,12.58,11.64,11.88,12.58,11.76,10.95,12.25,12.37,11.17,11.13,12.30,11.65,10.96,11.90,12.43,11.48,12.54,12.96,13.13,13.05,12.33,12.18,12.88,12.37,11.37,11.99,12.32,11.21,10.45,11.71,11.17,12.25,11.50,11.12,10.15,10.48,10.19,9.09,8.62,9.76,9.36,9.78,9.29,10.44,10.04,9.22,9.46,10.50,9.38,9.12,10.35,10.52,9.51,10.35,11.30,11.17,10.23,10.41,10.89,9.72,9.74,10.38,9.91,9.02,9.37,9.76,9.20,8.23,9.25,9.66,8.74,8.43,7.27,7.38,7.62,6.39,6.14,6.41,4.94,5.82,6.64,7.72,7.19,5.52,6.00,7.80,7.39,5.61,7.33,8.29,7.57,7.21,8.58,9.11,8.88,9.57,10.16,10.83,11.07,9.70,9.84,9.55,9.47,8.64,8.33,8.80,7.96,6.22,6.61,6.63,5.16,4.98,5.31,4.33,3.38,2.86,2.53,1.43,0.76,1.47,2.56,4.19,3.32,4.76,4.17,4.37,5.37,6.08,6.59,7.21,8.37,8.52,9.21,10.66,10.48,9.22,9.44,9.20,9.53,10.87,10.06,11.41,11.48,11.76,10.48,10.12,10.51,10.19,9.34,9.62,9.98,9.52,8.14,9.54,9.66,8.52,8.87,7.91,7.15,5.87,7.56,7.94,6.47,6.28,7.99,8.14,6.83,8.10,9.47,8.67,8.56,9.93,10.55,9.84,10.52,11.01,9.53,9.53,7.96,8.41,7.49,8.98,9.95,9.12,9.80,9.71,10.54,11.77,10.85,11.84,10.28,11.01,10.03,10.08,10.92,11.46,11.73,12.94,13.30,13.75,12.83,12.26,13.42,13.02,11.47,12.28,13.17,11.83,10.93,12.30,12.42,10.60,11.23,12.30,11.36,10.47,11.50,12.04,11.08,11.17,10.25,9.99,8.81,9.70,10.58,9.86,8.89,10.56,11.24,9.81,9.78,11.43,11.98,10.27,10.83,12.47,12.25,11.38,12.19,13.53,12.70,12.80,13.57,13.63,13.16,14.17,14.42,13.49,13.26,14.14,13.96,12.89,13.25,14.05,13.16,12.64,13.33,13.65,12.45,12.15,12.79,12.52,12.78,11.98,12.64,13.63,13.09,12.86,13.78,14.17,13.32,13.88,14.73,14.42,13.23,13.89,14.72,15.00,16.31,16.05,16.94,16.61,16.32,16.95,15.92,15.40,14.92,15.69,15.56,15.16,15.69,14.97,14.56,15.43,15.28,14.15,14.59,15.40,14.61,13.74,14.77,13.97,14.90,14.51,14.96,14.20,14.08,14.76,14.57,13.51,13.97,14.47,14.08,13.28,12.91,11.37,12.44,13.35,13.71,14.80,15.23,14.27,14.56,15.62,16.33,16.86,16.27,17.63,17.95,18.07,17.18,17.73,17.10,16.59,15.60,16.30,16.88,16.02,15.76,16.66,16.36,15.52,15.67,16.41,15.79,15.54,16.31,16.29,15.65,15.42,16.45,16.09,15.34,16.14,17.01,15.85,16.43,15.27,14.66,14.69,13.87,14.24,14.32,13.21,12.54,13.09,13.79,13.01,12.14,11.43,11.35,12.59,13.53,13.90,14.57,14.43,15.15,15.65,15.12,15.16,16.43,15.83,15.92,16.44,16.69,16.29,16.58,17.16,17.63,16.85,17.40,16.80,16.07,16.16,16.24,15.62,15.45,15.56,15.26,14.70,14.54,14.33,14.00,13.07,12.17,13.08,11.50,12.29,13.24,13.26,14.20,14.78,14.93,15.32,15.30,15.58,15.86,16.50,16.57,16.62,16.98,17.24,17.46,17.98,18.57,18.16,19.17,18.44,17.50,17.76,17.67,17.02,17.04,17.54,16.86,16.30,16.91,17.08,15.70,15.43,14.56,15.78,16.14,14.90,15.06,16.64,16.35,15.55,16.18,16.69,17.08,16.56,17.77,18.71,17.24,18.84,19.24,18.91,17.59,18.07,18.67,17.66,17.36,17.90,18.46,17.14,17.77,18.30,17.36,16.72,15.46,16.34,14.92,16.49,15.25,15.83,17.19,16.58,16.31,17.62,17.60,16.84,16.85,17.36,17.16,17.67,18.18,19.15,18.73,20.12,19.62,20.33,19.21,18.50,19.12,19.14,18.34,18.46,19.05,18.71,17.93,18.46,19.16,17.71,16.81,16.13,17.09,17.77,16.81,16.62,17.93,17.22,16.77,17.22,18.08,17.10,16.04,17.70,17.53,16.50,17.61,18.65,19.13,19.46,20.64,20.12,19.89,19.03,18.85,19.98,20.36,20.24,18.88,19.32,19.72,18.86,18.29,18.80,19.08,18.24,18.29,18.74,18.25,17.69,18.17,18.95,17.91,16.83,17.85,15.87,16.12,14.34,14.34,15.16,15.03,16.11,16.37,15.66,16.66,17.61,17.40,17.37,18.21,18.38,18.33,18.66,19.28,19.35,19.81,20.15,21.51,21.51,20.83,21.64,21.63,20.05,20.11,20.49,19.93,19.05,19.52,20.08,19.02,18.75,19.53,19.82,18.84,18.96,19.91,19.66,18.80,18.95,18.77,18.16,18.13,16.70,16.81,17.49,17.24,17.04,17.68,18.15,18.01,18.16,18.55,18.80,19.27,19.79,19.84,20.24,21.39,20.82,19.52,20.23,21.17,20.47,19.72,21.14,21.71,21.51,21.66,21.59,20.95,20.68,20.54,20.13,19.84,20.03,19.73,18.97,19.12,19.24,18.50,18.65,17.88,17.34,16.49,17.34,17.65,18.59,18.69,19.59,18.82,19.03,19.94,20.51,20.39,21.37,20.82,20.50,21.57,22.05,21.35,21.57,22.68,22.73,22.57,23.42,22.73,22.69,22.24,21.43,21.41,20.76,20.36,20.27,20.26,19.23,19.14,19.88,18.64,19.26,18.44,19.03,18.37,20.44,19.94,19.44,20.69,20.69,20.35,19.04,20.17,20.21,19.59,20.60,20.22,20.06,21.06,21.46,20.77,21.27,22.21,22.38,22.28,23.00,22.94,22.46,22.04,21.49,21.12,20.99,20.68,20.14,20.06,19.87,19.38,19.03,18.96,17.76,17.55,17.29,16.33,16.80,15.99,16.02,16.92,17.42,18.28,17.69,17.51,18.80,19.20,18.85,19.20,20.06,20.21,20.07,20.54,21.14,21.35,21.52,22.33,22.67,22.93,23.55,23.26,23.65,23.31,22.44,22.71,23.19,22.35,21.86,22.49,22.22,21.10,21.45,21.78,20.68,20.13,20.68,20.37,19.03,19.38,19.83,19.04,18.02,18.40,18.67,17.06,16.92,17.77,17.08,15.88,16.04,17.11,15.83,15.01,15.58,15.36,13.91,14.11,13.14,23.40,22.59,22.00,21.15,21.02,19.97,20.39,20.56,19.44,19.08,20.15,19.51,18.23,19.41,19.22,19.52,18.51,17.88,17.62,16.37,15.58,16.07,14.96,14.92,14.53,15.41,15.50,14.89,15.14,16.10,15.66,16.85,16.98,17.79,19.33,19.61,18.95,18.91,17.00,19.66,19.14,21.21,20.13,19.40,21.44,20.67,20.16,22.50,22.69,19.81,21.55,19.09,21.03,19.42,21.15,21.42,21.37,22.88,23.57,21.95,23.04,21.91,23.29,22.93,24.45,23.67,22.33,22.50,22.12,20.41,20.91,19.99,18.22,18.40,16.30,16.95,17.26,16.50,17.92,17.92,19.53,19.95,21.53,21.54,22.71,23.34,23.79,22.83,23.83,22.66,22.39,23.52,22.54,23.09,24.09,22.96,22.98,24.25,23.58,22.73,23.17,23.84,22.42,22.68,21.87,21.46,21.66,20.90,20.06,20.47,20.22,18.92,19.06,19.29,18.87,17.72,17.77,18.11,16.84,16.53,16.92,17.05,15.25,15.34,16.19,15.48,14.04,14.69,15.42,14.61,14.04,15.30,16.14,15.79,16.35,17.45,17.22,17.04,17.21,16.22,17.97,16.82,17.87,17.93,19.12,21.31,19.30,20.49,19.29,18.58,19.04,17.66,18.57,17.80,19.79,18.80,20.14,21.55,20.85,18.96,19.21,20.24,20.87,21.12,22.50,22.98,22.80,22.26,21.92,21.56,21.98,22.38,21.91,22.75,22.41,23.10,22.67,21.55,21.50,21.34,20.64,21.20,20.85,19.46,19.69,20.45,19.23,18.69,19.93,19.91,18.25,18.89,18.25,18.33,18.04,17.22,16.51,18.21,16.46,18.45,17.95,19.18,19.56,19.23,19.36,20.73,20.53,20.08,21.06,21.85,21.66,22.30,21.25,21.18,22.23,22.16,20.96,20.67,20.15,21.00,21.10,20.48,20.93,21.45,21.52,20.38,19.44,18.22,17.10,16.62,16.40,16.88,17.03,15.91,16.34,17.38,19.17,17.87,17.14,18.49,18.00,19.48,19.10,19.10,19.45,19.40,18.44,18.56,17.49,18.87,16.40,18.52,16.73,18.54,17.06,18.42,16.76,18.68,18.78,20.24,20.21,20.39,19.11,18.51,18.23,16.21,17.22,17.89,19.42,19.43,18.44,18.69,17.04,18.01,17.05,16.48,15.81,17.08,16.43,16.71,14.64,15.48,15.16,15.36,15.54,16.61,18.21,17.82,19.03,19.09,21.16,20.56,19.64,20.63,22.09,21.23,20.55,20.12,19.61,18.82,17.93,16.50,16.41,17.65,18.12,19.48,20.56,21.66,22.38,22.82,23.81,23.88,25.00,24.23,23.62,22.86,21.71,21.13,19.41,18.30,17.02,17.49,15.87,16.17,14.59,15.73,14.20,16.08,16.42,16.92,17.61,17.72,18.27,17.22,17.09,18.41,18.42,19.47,19.58,20.08,20.63],[28.22,28.04,27.22,27.23,27.88,28.12,28.67,28.88,29.16,28.62,28.63,29.25,29.01,28.63,29.07,29.15,28.89,28.54,28.71,28.59,28.15,28.19,28.24,28.00,27.23,27.81,27.57,27.12,26.72,27.34,27.15,26.34,26.40,27.08,26.71,27.00,26.79,26.65,27.12,27.35,27.48,28.07,27.87,28.62,28.39,28.92,28.67,29.15,29.60,29.40,29.57,29.64,29.43,29.13,28.86,28.31,28.36,27.93,28.04,27.93,28.20,28.03,28.82,28.46,28.35,28.03,28.49,28.08,27.72,27.92,28.57,28.59,28.34,28.48,28.44,28.76,28.23,29.13,29.01,29.48,29.28,29.86,29.88,29.65,30.14,30.05,30.36,29.95,29.79,29.91,30.04,29.65,29.84,29.84,29.81,29.87,29.92,30.03,29.98,29.79,29.77,29.36,29.69,29.74,29.25,29.25,29.53,29.53,29.21,29.26,28.86,28.77,29.13,28.67,29.30,28.83,29.34,28.94,29.39,29.62,29.40,29.49,29.91,29.56,30.04,29.72,29.31,29.69,30.01,29.78,29.38,29.93,29.98,29.61,29.54,30.02,30.02,29.80,29.99,30.04,29.98,30.04,29.79,29.83,29.73,29.36,29.55,28.78,29.34,28.95,29.19,28.57,29.12,28.95,28.96,28.50,28.51,28.41,28.32,28.01,27.81,27.88,27.28,26.83,26.18,26.09,27.15,27.26,26.52,27.42,27.92,27.46,27.41,28.40,28.44,28.16,27.96,27.14,26.94,26.42,25.63,25.95,25.97,26.17,25.23,25.65,25.67,24.51,24.32,25.55,25.75,26.47,27.45,27.21,26.47,26.32,25.68,25.23,23.33,23.86,23.06,22.96,22.82,22.06,21.12,21.43,21.20,21.58,22.16,22.12,23.21,23.48,23.89,22.74,23.54,22.10,22.25,22.58,21.83,23.23,23.26,21.90,22.58,23.31,22.67,22.15,23.37,23.14,22.72,22.69,23.59,23.70,23.27,24.17,22.79,22.87,22.19,21.28,20.91,20.05,19.80,19.77,20.19,21.79,20.30,21.74,20.45,21.63,22.02,21.23,21.98,23.61,22.50,22.71,23.81,24.43,25.27,25.77,24.31,24.45,25.31,24.51,24.14,23.41,24.53,25.38,26.04,24.72,24.07,24.74,24.30,24.59,24.16,23.11,23.01,24.69,25.06,25.27,26.45,25.96,25.22,24.53,24.76,25.70,25.68,24.86,25.45,26.00,25.31,24.90,25.96,26.14,25.73,25.94,24.63,24.51,23.38,23.92,23.10,22.89,22.52,22.18,22.34,22.76,21.97,23.93,23.75,22.60,23.61,24.15,23.90,22.96,24.54,24.32,23.93,23.84,25.07,24.87,25.26,24.98,24.91,24.33,23.14,23.11,22.58,21.81,21.25,21.26,21.30,20.84,21.54,21.74,22.95,22.37,23.22,23.28,24.39,23.69,22.12,21.85,21.27,21.07,20.44,19.65,19.93,19.72,20.63,20.07,20.65,20.72,19.92,19.51,21.71,20.95,20.94,21.34,22.93,22.40,22.01,22.63,23.72,24.05,22.41,23.88,24.11,24.28,22.86,21.81,21.33,21.21,20.01,17.90,18.15,17.58,17.72,17.09,17.10,16.65,17.54,17.60,17.26,17.55,19.11,18.26,18.89,19.86,20.55,20.62,21.05,23.16,24.09,24.55,23.04,23.63,21.68,22.38,22.57,20.19,18.89,17.76,17.25,18.35,18.15,17.07,17.30,18.26,16.66,16.54,17.90,19.68,21.46,22.74,20.30,20.41,19.51,17.41,16.82,16.45,15.99,16.00,15.89,15.37,14.89,14.92,14.54,13.88,13.41,13.13,12.09,13.02,14.02,13.94,15.21,14.97,16.55,16.49,15.69,16.77,15.48,13.94,14.34,13.85,14.85,14.97,14.09,14.23,15.02,15.25,14.35,15.48,15.64,16.59,16.64,15.89,16.88,17.03,15.65,16.37,17.37,16.27,15.80,16.89,17.05,16.17,16.55,17.47,16.91,16.34,15.66,15.56,14.99,15.90,14.20,14.56,15.08,14.27,15.08,14.09,14.53,14.27,13.99,12.81,13.78,14.95,13.96,13.39,14.47,14.71,13.63,13.89,14.72,14.52,13.66,14.69,15.26,14.67,15.02,13.91,14.53,14.75,13.66,13.29,14.18,13.94,12.93,12.63,13.60,13.03,13.00,12.96,11.49,12.13,13.28,12.36,10.90,12.59,12.83,11.26,11.04,12.74,12.15,10.85,11.74,12.37,11.38,12.34,13.28,13.29,13.54,12.54,12.45,13.21,12.75,11.64,12.15,12.62,11.48,10.88,12.00,11.32,12.35,11.55,11.40,9.93,10.43,10.09,8.34,8.30,9.38,8.83,9.52,8.46,10.04,9.84,8.13,8.83,10.53,8.95,8.31,10.08,10.55,9.12,10.05,11.47,11.27,10.16,10.85,11.37,9.39,9.50,11.13,10.14,8.52,9.54,10.62,9.01,7.89,9.29,10.16,8.49,8.42,7.43,7.59,7.70,6.26,6.21,6.30,4.49,5.13,6.40,6.93,7.70,5.32,5.19,7.41,6.90,5.41,6.17,7.41,7.05,6.38,7.89,8.70,8.35,8.99,10.16,11.19,11.57,9.88,9.80,10.34,10.08,8.26,8.26,9.02,7.83,6.62,6.98,7.80,6.07,6.04,6.79,5.61,3.96,3.59,3.97,2.52,1.20,0.77,1.67,2.91,2.69,5.05,5.14,4.57,5.40,6.70,6.81,6.67,7.90,8.24,9.37,10.78,10.52,9.42,8.96,8.55,9.04,10.59,9.88,11.76,11.89,12.47,11.21,10.24,11.33,11.12,9.19,9.74,11.06,10.15,8.47,9.82,10.67,8.85,9.55,8.16,7.49,6.36,7.62,8.50,6.88,6.83,8.04,8.37,6.99,8.14,9.81,8.75,8.37,10.19,10.87,10.17,11.21,11.73,10.19,9.97,8.17,8.09,6.83,8.19,9.64,8.41,8.91,9.11,10.29,11.47,10.46,11.43,9.65,10.52,9.87,9.84,10.73,11.46,11.84,13.05,13.83,14.17,13.09,12.55,13.97,13.43,11.89,12.54,13.62,12.53,11.45,12.88,13.22,11.35,11.67,13.31,12.41,11.12,12.47,13.24,12.08,12.15,10.99,10.82,9.47,10.37,11.76,10.59,9.43,11.20,11.99,10.71,10.25,12.15,12.49,11.13,11.42,13.14,13.18,12.03,12.66,14.35,13.46,13.52,14.14,14.15,13.86,14.98,15.09,14.09,14.15,14.94,14.68,14.17,14.63,14.94,13.95,13.85,14.56,14.71,13.61,13.33,13.92,13.69,13.78,12.56,13.61,14.80,13.85,13.45,15.04,15.32,13.86,14.85,15.67,15.27,14.11,15.24,16.03,15.91,17.28,17.10,17.85,17.97,17.41,18.05,16.91,16.36,15.85,16.36,16.40,16.04,16.74,15.85,15.82,16.31,16.37,15.50,15.73,16.24,15.55,15.14,15.69,15.04,15.93,15.43,16.07,15.49,15.44,16.12,16.02,14.74,15.06,16.05,15.44,14.34,13.87,12.49,13.26,14.03,14.47,15.54,16.40,15.50,15.54,16.70,17.20,17.73,17.47,18.63,18.85,19.05,18.14,18.79,18.27,18.07,16.65,17.64,18.08,17.66,16.80,17.68,17.53,16.98,16.89,17.51,17.13,16.81,17.41,17.48,17.35,16.75,17.81,17.26,17.11,17.69,18.05,17.18,17.45,16.58,15.76,16.33,14.95,15.39,15.68,14.23,13.62,14.29,14.98,14.06,13.35,12.56,12.39,13.53,14.52,14.63,16.17,15.76,16.50,16.82,16.89,16.40,17.81,17.28,17.57,18.18,18.25,17.83,17.99,18.44,18.95,18.71,18.94,18.31,17.78,17.95,17.80,17.13,17.02,17.21,16.46,16.16,15.98,15.85,15.23,14.00,13.02,13.70,12.32,12.99,14.28,14.49,15.44,15.75,16.44,16.83,16.77,16.67,17.65,18.04,18.09,18.29,18.82,18.79,18.67,19.24,19.85,19.59,20.43,20.02,19.42,19.53,19.48,19.11,18.94,19.12,18.44,18.38,18.81,18.56,17.62,16.91,16.11,17.37,17.69,16.51,16.46,18.42,17.81,16.74,17.90,18.23,18.38,18.04,19.06,19.94,18.93,19.99,20.83,20.24,19.40,19.83,20.20,19.50,19.12,19.71,20.03,18.89,19.59,19.66,18.95,18.14,17.00,17.83,16.60,17.69,16.34,17.60,18.64,17.73,17.41,19.09,18.87,18.26,18.11,18.90,18.82,19.42,19.35,20.42,20.07,21.22,20.58,21.37,20.44,19.98,20.33,20.38,19.91,19.91,20.32,20.03,19.19,19.68,20.44,18.95,18.02,17.38,18.45,18.78,17.43,17.58,19.08,17.90,17.58,18.18,19.27,17.76,16.80,19.03,18.59,17.61,18.77,19.74,20.00,20.48,21.61,20.94,20.99,20.09,20.13,21.41,21.54,21.42,20.34,20.49,20.63,20.07,19.51,20.16,20.21,19.23,19.24,19.92,19.13,18.51,18.95,19.70,18.82,17.77,18.61,16.26,16.08,13.98,13.87,14.81,15.42,16.85,17.14,16.73,17.53,18.36,18.38,18.30,19.01,19.35,19.34,19.76,20.43,20.35,20.76,21.23,22.28,22.55,22.06,22.35,22.53,21.15,21.10,21.49,21.00,20.12,20.80,21.12,20.04,19.83,20.67,20.92,19.35,19.90,20.84,20.32,19.76,19.31,19.61,18.76,18.64,17.14,16.66,18.37,17.90,17.66,18.12,18.86,18.83,19.11,19.56,19.82,20.07,20.57,20.93,21.41,22.21,21.57,20.54,21.42,22.16,21.83,20.86,22.13,22.63,22.35,22.15,21.91,21.55,21.65,21.57,20.79,20.71,21.02,20.75,19.70,20.03,20.16,19.40,19.46,18.31,17.91,16.89,17.66,18.26,19.50,19.41,20.61,19.54,19.85,20.93,21.25,21.38,22.19,21.57,21.63,22.27,22.82,22.11,22.57,23.27,23.49,23.38,23.99,23.38,23.29,22.72,22.41,22.27,21.70,21.32,21.39,21.29,20.27,19.86,20.85,19.38,20.23,19.39,19.78,19.13,21.15,20.44,19.73,21.01,21.34,21.03,19.91,20.88,21.22,20.50,21.32,21.09,21.16,21.75,22.00,21.69,22.18,22.96,23.25,23.01,23.65,23.50,23.19,22.61,22.08,22.05,21.85,21.28,21.06,20.99,20.89,20.38,19.99,19.95,18.79,18.23,17.63,16.75,17.55,16.60,16.40,17.85,18.09,19.26,18.46,18.39,19.70,20.10,19.67,20.13,21.09,20.86,21.15,21.48,21.95,21.75,22.43,23.03,23.05,23.79,23.96,23.86,24.08,23.69,23.28,23.29,23.49,23.03,22.74,23.05,22.66,22.04,22.08,22.20,21.15,21.16,21.25,20.93,19.89,20.21,20.53,19.85,19.04,19.36,19.48,18.15,17.68,18.60,18.18,16.40,16.63,18.07,16.72,15.59,15.79,15.90,14.00,14.53,13.01,23.86,22.98,22.43,21.12,21.29,20.19,20.80,20.83,19.58,19.32,20.34,19.72,18.11,18.41,20.09,19.99,18.42,17.54,16.86,16.01,15.37,16.40,15.50,14.14,14.13,14.73,14.02,14.08,13.82,14.65,13.19,16.27,16.46,17.49,19.79,20.25,19.53,19.41,17.29,19.76,19.42,21.28,19.79,19.53,21.04,21.41,20.56,22.80,23.07,20.38,21.89,19.51,21.17,19.75,21.22,21.64,21.62,23.07,23.66,22.27,23.44,22.01,23.65,22.47,24.52,23.58,22.44,22.77,22.20,20.72,21.30,20.26,18.69,18.67,16.30,17.16,17.69,16.78,18.39,18.08,19.97,20.40,21.94,21.93,22.79,23.44,23.76,23.09,23.98,23.07,22.68,23.87,22.83,23.85,24.33,23.44,23.43,24.53,24.16,23.27,23.87,24.15,23.20,23.24,22.47,21.90,22.20,21.44,20.31,20.96,20.82,19.24,19.37,19.94,19.24,17.92,18.09,18.51,17.27,16.49,17.44,17.20,15.67,15.34,16.55,16.03,14.38,15.22,15.86,15.51,14.05,16.00,16.39,15.84,16.45,18.10,17.50,17.11,17.72,16.49,18.35,17.06,18.21,18.35,19.58,21.93,19.45,20.47,19.41,19.02,19.04,18.12,18.66,18.13,20.78,18.32,20.32,21.60,21.34,19.02,19.71,20.91,21.59,21.96,22.88,23.54,23.29,22.76,22.87,21.82,22.54,23.07,22.63,23.21,22.87,23.18,22.99,22.22,22.08,21.99,21.54,21.74,21.59,20.09,20.69,21.18,19.71,19.08,20.50,20.27,18.51,19.77,19.67,19.52,18.62,17.74,17.30,18.92,17.03,19.08,18.65,19.92,20.25,20.06,20.34,21.74,21.14,21.00,22.04,22.61,22.21,22.65,21.94,22.20,22.87,22.60,21.88,21.54,21.36,21.91,21.95,21.11,22.41,22.63,22.53,21.53,20.21,18.44,17.49,17.33,16.29,16.79,17.51,16.28,16.16,17.86,19.82,17.81,17.27,19.24,17.76,20.32,20.06,20.03,20.48,20.84,19.52,19.23,18.10,19.47,16.96,19.23,17.29,19.49,17.44,18.97,17.05,19.13,19.03,20.32,20.52,20.53,19.65,19.05,18.96,16.67,17.90,18.73,19.86,20.54,19.17,19.27,17.93,18.36,16.99,17.52,15.80,17.63,15.75,17.34,14.47,15.89,13.32,15.37,15.28,17.01,18.83,18.28,19.60,19.40,21.80,21.03,19.86,21.18,22.53,21.73,21.74,20.85,20.48,19.49,17.69,15.46,16.01,18.57,18.21,19.89,20.81,21.60,22.52,22.84,23.73,24.00,24.95,24.28,23.62,23.06,22.06,21.37,19.73,18.69,17.25,17.88,16.09,16.19,14.48,16.25,14.38,16.69,17.02,17.47,18.20,17.93,18.00,18.05,17.51,18.37,18.36,19.83,20.57,20.94,21.66],[27.69,27.61,26.83,26.73,27.55,27.64,28.35,28.38,28.88,28.31,28.22,28.98,28.72,28.22,28.80,28.84,28.47,28.18,28.35,28.22,27.77,27.78,27.79,27.56,26.75,27.32,27.10,26.62,26.18,26.70,26.54,25.63,25.73,26.43,25.97,26.38,26.18,25.84,26.44,26.76,26.96,27.54,27.30,28.11,27.74,28.31,28.01,28.51,29.11,28.90,29.04,29.13,28.99,28.73,28.51,27.86,27.85,27.39,27.55,27.35,27.65,27.44,28.30,28.03,27.72,27.58,27.93,27.48,27.10,27.29,28.03,28.07,27.73,28.00,27.91,28.32,27.78,28.79,28.61,29.18,28.97,29.60,29.63,29.35,29.85,29.79,30.08,29.66,29.49,29.61,29.73,29.33,29.54,29.57,29.48,29.54,29.67,29.75,29.71,29.46,29.44,28.97,29.37,29.35,28.83,28.86,29.12,29.15,28.75,28.79,28.37,28.31,28.72,28.25,28.98,28.46,29.04,28.62,29.13,29.26,29.12,29.15,29.66,29.24,29.70,29.43,28.93,29.32,29.70,29.40,29.01,29.59,29.65,29.28,29.14,29.73,29.70,29.48,29.69,29.80,29.66,29.77,29.43,29.50,29.42,29.00,29.18,28.37,28.97,28.57,28.82,28.15,28.81,28.59,28.65,28.03,28.04,27.91,27.94,27.42,27.33,27.37,26.67,26.15,25.40,25.19,26.51,26.69,25.62,26.81,27.42,26.78,26.89,28.01,28.05,27.72,27.50,26.59,26.28,25.91,24.94,25.03,24.96,25.32,24.30,24.68,24.83,23.55,23.22,24.64,24.78,25.49,26.73,26.33,25.57,25.48,24.68,24.17,22.34,23.00,21.91,21.93,22.13,21.32,19.98,20.38,19.81,20.78,21.32,21.56,22.84,22.95,23.75,22.35,23.03,21.34,21.39,21.79,20.69,22.47,22.47,20.83,21.60,22.60,21.83,21.09,22.53,22.63,21.87,21.64,22.85,23.19,22.63,23.76,22.40,21.97,21.07,20.26,19.42,19.21,18.84,19.02,19.29,20.80,19.29,20.64,19.12,20.54,21.04,19.97,20.92,22.60,21.66,21.69,22.83,23.52,24.37,24.87,23.32,23.63,24.58,23.90,23.24,22.53,23.69,24.68,25.26,23.86,23.03,23.80,23.10,23.66,23.08,22.29,22.42,23.96,24.74,24.67,25.90,25.33,24.71,23.81,24.28,25.23,24.98,24.29,25.10,25.34,24.51,24.42,25.50,25.39,25.07,25.09,23.65,23.76,22.40,22.97,22.04,21.97,21.50,21.20,21.20,21.78,21.13,23.11,23.07,21.56,23.15,23.56,23.33,22.28,24.22,23.93,23.13,23.62,25.04,24.64,24.79,24.50,24.14,23.44,22.11,22.23,21.34,20.79,20.05,20.40,20.39,20.03,20.81,21.00,22.58,21.94,22.82,22.89,24.12,23.44,21.45,21.57,20.57,19.81,19.59,18.08,18.94,18.61,19.75,19.07,19.55,19.95,18.62,18.47,20.62,20.02,19.50,20.14,21.30,21.02,20.54,21.18,22.12,22.26,20.99,22.27,22.24,22.61,21.20,20.41,20.11,19.83,18.43,16.69,17.46,15.62,16.32,15.75,15.49,15.18,15.68,15.65,15.58,16.27,17.37,16.54,17.17,18.49,18.93,19.08,19.33,21.47,22.26,22.92,21.37,21.92,20.26,20.76,21.03,18.49,17.05,16.16,15.61,16.15,16.52,15.41,15.55,16.00,14.85,14.82,15.97,17.43,19.12,20.04,18.19,17.97,16.93,15.48,14.85,14.21,13.89,13.78,13.81,13.16,12.95,12.85,12.45,12.11,11.55,11.28,10.40,11.31,12.01,12.17,13.20,13.24,14.29,14.46,13.74,14.49,13.99,12.50,12.62,12.18,12.98,13.20,12.30,12.44,13.29,13.56,12.90,13.55,13.90,14.15,14.78,14.13,15.05,14.90,13.64,14.21,15.12,13.95,13.87,14.59,14.74,13.98,14.41,15.21,14.61,14.35,13.77,13.64,13.17,13.66,12.67,12.79,13.05,12.36,13.08,12.39,12.62,12.51,12.31,11.48,12.37,13.06,12.25,11.69,12.63,12.73,12.01,11.82,12.69,12.37,11.83,12.93,13.12,12.54,13.11,11.86,12.68,12.88,11.73,11.49,12.32,12.07,11.25,11.06,11.78,11.42,11.55,11.12,10.02,10.31,11.35,10.38,9.33,10.85,10.76,9.49,9.65,10.60,10.10,9.27,10.12,10.64,9.60,10.83,11.27,11.59,11.51,10.86,10.72,11.33,10.82,9.65,10.33,10.87,9.46,8.55,10.19,9.35,10.49,10.12,9.64,8.25,8.68,8.51,7.48,7.41,8.49,8.00,8.58,7.92,8.77,8.56,7.43,8.11,8.69,7.95,7.50,8.68,8.48,7.76,8.23,9.25,9.12,7.90,8.55,8.84,7.55,7.25,8.52,7.75,6.69,7.23,8.07,7.42,6.57,7.44,8.07,7.47,7.23,6.00,6.87,6.43,5.22,5.77,5.59,4.47,4.88,5.32,5.72,6.38,4.30,4.02,5.87,5.90,4.14,5.11,5.96,5.57,4.85,6.17,6.58,6.18,6.79,7.88,8.42,8.54,7.21,7.15,7.59,7.23,5.99,6.10,6.55,5.94,4.87,5.57,6.11,4.71,5.04,5.59,5.22,3.87,4.26,4.44,3.23,2.09,1.44,0.77,1.38,2.07,3.29,4.50,4.02,3.75,4.33,5.33,5.21,5.73,6.71,7.18,8.71,8.64,7.23,6.83,6.69,6.76,8.04,7.35,8.87,9.27,9.43,8.12,7.63,8.79,8.48,6.98,7.60,8.56,7.82,6.82,7.96,8.94,7.46,8.59,7.00,7.10,5.76,6.55,7.37,6.29,5.60,6.73,7.09,6.14,6.64,7.86,7.31,6.58,7.89,9.06,8.35,9.36,9.87,8.45,8.10,6.42,6.67,5.76,7.11,8.17,6.80,7.64,7.49,8.56,9.94,8.49,9.66,7.79,8.63,7.94,7.74,8.18,9.39,9.83,11.12,11.74,11.81,10.56,10.52,11.76,10.97,9.58,10.59,11.09,10.19,9.31,10.85,10.87,9.30,9.80,11.11,10.64,9.57,10.87,11.42,10.63,10.94,10.14,10.14,8.73,9.18,10.30,9.99,8.29,9.73,10.60,9.34,8.79,10.54,11.38,9.53,9.72,11.51,11.51,10.34,11.05,12.28,11.89,11.76,12.42,12.17,11.69,12.95,12.97,12.07,12.03,12.96,12.61,11.93,12.36,12.76,12.22,12.09,12.61,12.60,12.00,11.95,12.56,11.91,12.42,11.47,12.03,12.82,12.81,12.26,12.83,13.40,12.72,13.12,13.72,13.81,12.60,13.27,13.77,13.96,15.06,15.05,15.89,15.96,15.48,15.89,14.96,14.25,13.90,14.22,14.21,13.91,14.32,13.60,13.72,14.07,13.87,13.37,13.56,13.97,13.42,13.23,13.70,13.53,13.97,13.82,14.08,13.63,13.54,14.00,13.80,12.93,13.54,13.96,13.54,12.60,12.43,10.83,11.97,13.14,13.30,14.40,14.84,14.01,14.17,14.92,15.31,15.90,15.80,16.60,16.86,17.11,16.02,16.65,16.26,16.03,15.14,15.62,15.86,15.61,15.17,15.72,15.29,15.10,15.31,15.31,14.75,15.17,15.05,14.97,15.08,14.87,15.50,15.21,14.53,15.57,16.01,15.18,15.93,14.65,14.42,14.35,13.67,13.85,13.56,12.70,12.41,12.68,13.21,12.44,12.00,11.34,11.37,12.51,13.18,13.56,14.47,14.13,14.76,14.89,14.51,14.72,15.54,15.13,15.25,15.84,15.78,15.47,15.76,16.32,16.65,16.37,16.68,16.10,15.48,15.55,15.39,14.85,15.13,15.39,14.89,14.30,14.22,14.20,13.58,12.60,12.06,12.70,11.62,12.20,12.84,13.32,14.03,14.48,14.47,14.85,15.20,15.12,15.07,16.06,16.03,15.72,16.38,16.82,16.37,16.83,17.39,17.18,17.94,16.90,17.07,17.28,17.05,16.64,16.92,16.77,16.20,16.21,16.87,16.72,15.54,15.49,14.56,15.51,16.05,14.89,14.97,16.29,16.01,15.40,15.85,16.44,16.49,16.21,16.99,18.10,16.80,17.87,18.85,18.06,17.30,17.67,17.91,17.26,17.00,17.69,17.88,16.97,17.56,17.80,17.06,16.60,15.72,16.13,15.30,16.25,15.36,15.91,16.81,15.88,15.99,17.02,16.95,16.68,16.39,17.05,16.88,17.32,17.62,18.40,18.15,19.09,18.61,19.41,18.31,17.93,18.37,18.26,17.86,17.90,18.28,18.02,17.38,17.76,18.65,17.40,17.02,16.17,16.96,17.21,16.51,16.24,17.04,16.49,16.27,16.73,17.11,16.42,15.94,16.94,16.81,16.17,17.33,18.16,18.40,18.95,19.93,19.40,19.02,18.28,18.32,19.33,19.33,19.34,18.34,18.51,18.61,18.20,17.81,17.99,18.39,17.73,17.58,18.17,17.54,17.20,17.37,18.32,17.67,16.86,17.39,15.49,15.71,13.98,13.62,14.91,14.88,15.99,15.92,15.26,16.15,16.75,16.74,16.74,17.27,17.46,17.55,18.09,18.57,18.34,18.94,19.36,20.84,21.01,20.31,20.29,20.73,19.26,19.19,19.53,19.04,18.29,18.77,19.11,18.48,18.12,18.84,19.32,18.19,18.39,19.34,19.03,18.32,18.39,18.78,17.38,17.48,16.21,16.51,16.87,16.81,16.52,16.87,17.22,17.57,17.47,17.81,18.07,18.49,18.86,18.96,19.44,20.40,19.64,18.60,19.49,20.19,19.75,19.14,20.29,21.09,21.09,20.52,20.45,20.32,19.82,19.51,19.50,19.55,19.28,19.06,18.78,18.51,18.54,18.29,18.18,17.13,16.64,15.93,16.93,17.36,18.42,17.98,18.87,18.36,18.16,19.11,19.56,19.76,20.42,19.80,19.76,20.57,21.13,20.33,20.83,21.46,21.88,21.71,22.54,21.79,21.59,21.61,20.75,20.51,20.06,19.66,19.47,19.56,18.88,18.62,19.13,18.06,18.58,17.69,18.24,17.76,19.84,19.15,18.67,19.73,19.98,19.44,18.34,19.32,19.41,18.94,19.67,19.41,19.51,20.03,20.37,20.12,20.43,21.10,21.58,21.44,22.00,21.82,21.25,20.74,20.35,20.31,20.02,19.61,19.52,19.22,19.34,18.87,18.53,18.25,17.09,16.83,16.64,15.34,16.09,15.20,15.19,16.13,16.48,17.37,16.87,16.60,17.74,18.14,18.04,18.51,19.18,19.09,19.36,19.73,20.27,20.09,20.64,20.97,21.42,22.03,22.48,22.15,22.56,22.02,21.47,21.49,21.77,21.28,20.94,21.21,20.77,20.33,20.17,20.37,19.38,19.26,19.27,19.07,18.00,18.05,18.48,17.95,16.71,17.22,17.34,16.09,15.52,16.61,15.77,14.88,14.89,15.96,14.86,14.24,14.59,14.08,12.37,12.60,12.15,22.84,22.07,21.73,20.06,20.38,19.40,19.93,19.85,18.33,17.28,18.82,18.02,16.65,17.44,18.16,18.49,17.02,16.74,15.95,15.02,14.38,15.88,14.24,14.47,13.93,15.21,15.12,13.95,14.29,14.86,13.18,15.84,15.00,16.83,18.82,19.11,18.51,18.21,15.77,18.76,18.09,20.45,18.89,18.22,20.53,20.34,19.26,21.96,22.61,19.35,21.15,17.51,20.26,17.80,19.86,20.25,20.38,22.31,22.97,21.58,22.39,20.66,22.62,21.69,23.91,22.99,21.50,21.52,21.37,19.34,20.50,19.21,17.01,17.90,15.28,16.04,16.39,15.49,17.35,16.67,18.85,19.04,20.74,20.80,22.22,22.77,23.15,22.34,23.45,22.03,21.65,22.65,21.76,22.67,23.41,22.58,22.65,23.83,23.16,22.47,22.85,23.33,22.22,22.23,21.71,20.95,21.37,20.36,19.58,20.28,19.85,18.42,18.43,18.82,18.06,16.98,17.20,17.29,16.34,14.55,16.32,15.06,14.92,13.82,15.17,14.21,13.70,14.38,14.48,14.00,13.46,14.86,15.58,14.91,15.51,16.97,16.43,16.67,16.32,15.25,17.04,15.52,16.90,17.07,17.99,20.94,18.15,19.59,18.05,17.07,17.47,16.48,18.34,16.18,19.98,17.87,19.86,20.99,20.46,18.48,18.98,19.91,20.67,20.81,22.06,22.55,22.37,21.83,21.42,20.72,21.26,21.80,21.44,22.10,21.67,22.40,21.91,20.78,21.05,20.84,20.58,20.94,20.44,19.16,19.76,20.02,18.75,18.52,19.87,19.66,18.61,19.47,18.96,18.44,18.33,17.84,16.83,18.07,16.59,18.21,17.60,18.57,18.83,18.83,19.08,20.28,19.87,19.60,20.47,21.43,20.76,21.82,20.83,20.94,21.93,21.85,20.69,20.41,20.55,21.20,21.60,21.09,21.66,21.99,21.99,21.06,20.05,19.14,18.46,18.38,16.94,17.80,18.70,16.35,16.69,17.98,19.97,17.63,16.90,18.37,17.98,19.49,19.70,19.49,19.43,19.90,18.66,18.61,17.91,18.65,16.48,18.29,16.35,18.14,16.57,17.62,16.01,17.74,17.78,19.28,19.50,19.24,18.52,17.70,17.52,15.68,17.01,17.60,18.77,19.05,18.07,18.36,17.10,17.48,17.10,16.90,16.23,17.03,16.00,16.34,13.76,15.35,14.02,14.70,14.55,15.61,17.45,17.25,18.40,18.27,20.90,20.08,18.57,20.00,21.06,21.02,20.18,19.47,19.44,17.82,16.24,14.66,14.70,17.12,17.15,18.73,19.72,20.74,21.44,22.09,22.98,23.38,24.16,23.69,22.73,22.06,20.84,20.19,18.61,17.50,16.54,17.06,15.07,15.04,13.82,15.17,13.70,15.47,15.25,16.27,17.16,16.72,17.70,16.97,16.51,17.83,17.83,19.06,19.37,19.68,20.54],[27.76,27.65,26.85,26.69,27.39,27.51,28.19,28.30,28.79,28.18,28.14,28.80,28.57,28.19,28.76,28.78,28.38,28.03,28.23,28.12,27.63,27.68,27.60,27.39,26.55,27.18,26.88,26.40,26.12,26.63,26.46,25.47,25.59,26.32,25.91,26.21,25.98,25.85,26.31,26.63,26.84,27.39,27.09,28.04,27.82,28.49,28.10,28.68,29.26,28.95,29.18,29.24,29.10,28.66,28.38,27.69,27.66,27.29,27.33,27.34,27.48,27.29,28.23,27.83,27.72,27.53,27.94,27.53,27.02,27.28,27.93,27.93,27.66,27.85,27.78,28.20,27.62,28.72,28.60,29.12,28.90,29.59,29.46,29.30,29.75,29.66,29.97,29.61,29.48,29.59,29.70,29.29,29.52,29.62,29.61,29.62,29.64,29.79,29.74,29.51,29.39,28.94,29.32,29.35,28.79,28.71,29.09,29.23,28.68,28.63,28.32,28.18,28.59,28.17,28.93,28.40,28.99,28.55,29.12,29.27,29.03,29.13,29.56,29.18,29.60,29.34,28.86,29.27,29.62,29.32,28.91,29.54,29.60,29.24,29.10,29.65,29.69,29.47,29.64,29.73,29.61,29.67,29.42,29.51,29.34,28.86,29.07,28.23,28.90,28.51,28.75,28.03,28.73,28.48,28.50,27.96,27.93,27.77,27.77,27.31,27.15,27.17,26.60,25.94,25.45,25.20,26.41,26.45,25.65,26.64,27.27,26.71,26.80,27.94,27.91,27.88,27.32,26.62,26.13,25.88,24.99,24.84,24.95,25.17,23.91,24.55,24.56,23.20,23.12,24.63,24.88,25.52,26.65,26.27,25.54,25.25,24.63,23.98,21.97,22.70,21.80,21.61,21.75,20.67,19.26,20.06,19.49,20.53,20.97,21.33,22.58,22.68,23.42,21.97,22.66,20.93,21.02,21.39,20.21,22.28,21.98,20.48,21.24,22.33,21.47,20.71,22.09,22.29,21.58,21.24,22.55,22.86,22.29,23.53,22.06,21.57,20.55,19.87,19.02,18.90,18.39,18.38,18.81,19.81,18.68,19.84,18.71,20.17,20.63,19.50,20.52,22.14,21.21,21.22,22.47,23.30,24.22,24.67,23.11,23.28,24.33,23.40,22.90,22.13,23.42,24.28,25.04,23.67,22.75,23.65,23.00,23.64,22.91,22.23,22.44,23.98,24.82,24.50,25.75,25.17,24.37,23.66,24.18,25.12,24.96,24.20,24.99,25.32,24.45,24.51,25.52,25.16,24.94,24.94,23.56,23.58,22.13,22.79,21.77,21.87,21.06,21.03,21.06,21.68,21.05,23.05,22.94,21.32,23.12,23.33,23.20,22.11,23.98,23.86,23.00,23.32,24.96,24.50,24.62,24.39,24.02,23.29,21.72,21.86,20.91,20.48,19.70,20.12,19.96,19.69,20.61,20.71,22.36,21.70,22.52,22.67,23.99,23.13,21.18,21.05,20.28,19.48,19.20,17.67,18.76,18.01,19.27,18.61,19.14,19.61,18.33,18.20,20.47,19.79,19.24,19.92,21.45,20.61,20.32,20.75,21.64,22.03,20.79,22.31,22.22,22.59,21.34,20.31,20.02,20.36,18.31,16.54,17.13,15.61,15.79,15.44,15.37,15.00,15.51,15.61,15.44,16.06,17.13,16.53,16.95,18.05,18.66,18.81,19.12,21.10,21.92,22.83,20.98,21.82,20.13,20.55,20.56,17.97,16.53,15.69,15.49,16.20,16.09,15.13,15.52,15.97,14.80,14.88,16.25,17.50,18.94,19.68,18.44,18.22,17.26,15.83,15.08,14.49,14.07,14.26,14.09,13.35,13.33,13.31,12.57,12.37,11.90,11.23,10.40,11.12,12.09,12.27,13.34,13.28,14.20,14.47,13.73,14.35,13.98,12.58,12.83,12.46,13.10,13.57,12.62,12.76,13.31,13.98,13.38,13.91,14.24,14.60,15.05,14.37,15.02,15.18,13.79,14.24,15.30,14.13,13.91,14.75,14.97,14.01,14.46,15.21,14.68,14.33,13.84,13.75,13.16,13.82,12.28,12.75,13.00,12.36,13.25,12.05,12.79,12.54,12.19,11.62,12.16,12.85,12.12,11.79,12.73,12.82,12.15,12.14,12.84,12.64,12.18,13.17,13.48,13.00,13.43,12.44,13.06,13.40,12.05,11.80,12.69,12.29,11.37,11.31,12.12,11.80,11.78,11.46,10.21,10.29,11.38,10.64,9.46,10.73,10.93,9.86,9.61,10.68,10.31,9.42,10.04,10.80,9.80,10.93,11.38,11.95,11.66,10.88,10.92,11.71,10.95,10.03,10.50,11.11,9.99,9.43,10.48,9.77,10.81,10.21,10.06,9.11,9.03,9.00,7.38,7.08,8.51,8.10,8.70,7.63,9.07,8.93,7.24,7.57,9.19,8.02,6.92,9.06,9.22,7.90,8.73,9.55,9.35,8.37,8.59,9.17,8.21,8.00,8.79,8.50,6.63,7.58,8.32,7.59,6.06,7.70,8.37,7.41,7.25,5.79,6.85,6.39,4.86,5.79,5.59,4.90,5.15,5.24,5.59,6.25,3.75,3.98,5.72,5.51,3.21,4.76,5.95,5.18,4.61,5.99,6.52,5.39,6.85,7.58,7.80,8.34,7.14,6.58,6.74,6.83,5.55,5.00,6.00,5.70,4.01,4.68,5.54,4.00,3.96,4.76,4.77,3.54,4.57,5.21,4.78,2.99,2.74,1.40,0.76,1.40,2.31,3.44,3.33,3.05,3.86,4.80,4.55,5.19,5.54,6.09,7.81,7.81,6.90,5.92,5.89,6.32,7.48,6.67,7.96,8.13,8.29,7.04,6.53,7.51,7.21,5.88,6.37,7.32,6.53,5.72,6.85,7.89,6.60,8.00,6.49,6.87,5.69,5.62,6.97,6.52,4.74,5.72,6.59,5.43,5.33,7.01,7.20,5.91,7.07,8.33,7.34,8.48,9.12,7.88,7.37,6.21,6.27,5.65,6.79,8.14,6.72,7.54,7.97,8.63,9.71,8.62,9.34,7.91,8.16,7.52,7.40,7.43,8.61,8.82,10.10,10.65,10.89,9.77,9.47,10.63,10.10,8.69,9.58,10.16,9.17,8.31,9.85,10.05,8.44,8.84,10.25,9.80,8.80,9.96,10.78,9.87,10.70,9.85,10.16,8.66,8.50,10.01,10.20,8.11,8.97,10.27,9.21,8.38,9.94,10.80,9.14,9.20,10.86,11.05,9.50,10.24,11.51,10.90,10.71,11.60,11.40,10.90,11.94,12.24,11.20,11.14,12.04,11.90,11.15,11.47,12.17,11.65,11.37,12.14,12.37,11.67,11.96,12.40,11.54,11.86,11.06,11.37,12.64,12.59,11.55,12.36,13.15,12.05,12.29,13.29,13.26,11.96,12.48,13.12,13.73,14.77,14.71,15.86,15.70,15.29,15.56,14.51,13.80,13.26,13.91,13.93,13.34,14.04,13.15,13.00,13.85,13.79,12.68,13.32,14.11,13.29,12.88,13.87,13.42,14.40,14.28,14.77,14.07,14.11,14.24,14.11,13.64,14.01,14.32,13.77,13.10,13.00,11.32,11.96,13.04,13.21,14.28,14.62,14.02,14.30,15.04,15.58,16.04,15.68,16.71,17.14,17.24,16.19,16.65,16.22,15.83,14.72,15.49,15.90,15.52,14.99,15.82,15.73,15.15,15.17,16.01,15.30,15.08,15.87,15.93,15.32,14.91,16.38,15.99,14.93,16.01,16.91,15.90,16.55,15.39,14.91,14.70,14.29,14.56,14.10,13.23,13.11,13.45,13.82,13.17,12.72,11.99,11.57,12.63,13.41,13.56,14.46,14.35,14.94,15.29,14.95,14.79,16.03,15.53,15.53,16.40,16.71,16.12,16.36,17.10,17.55,17.02,17.37,16.65,15.97,16.33,16.07,15.70,15.34,15.69,15.47,14.93,14.67,14.62,14.11,13.23,12.58,13.47,12.14,12.92,13.42,13.60,14.37,14.56,14.83,15.19,15.45,15.27,15.74,16.50,16.43,16.65,16.99,17.35,17.11,17.59,18.33,17.78,18.63,17.56,17.41,18.01,17.81,17.31,17.47,17.78,17.06,16.46,17.19,17.08,16.09,15.86,15.08,15.95,16.50,15.29,15.43,16.76,16.49,15.52,16.16,16.77,17.03,16.27,17.55,18.49,17.21,18.57,19.31,18.65,17.87,18.43,18.76,17.85,17.38,18.13,18.49,17.37,17.88,18.19,17.51,16.89,15.81,16.55,15.10,16.73,15.26,16.00,17.22,16.03,16.14,17.61,17.72,16.84,16.37,17.18,17.07,17.55,17.86,18.81,18.79,19.58,19.20,19.85,19.19,18.58,19.19,19.20,18.51,18.63,18.79,18.55,18.04,18.42,18.84,17.98,16.96,16.11,17.14,17.79,16.73,16.84,18.11,17.38,16.29,17.34,18.13,16.83,16.26,17.60,17.33,16.26,17.22,18.04,18.42,18.66,19.99,19.52,19.37,18.45,18.51,19.12,20.09,20.13,18.95,19.24,19.64,19.06,18.15,18.89,19.23,18.39,18.17,18.94,18.31,17.91,18.17,18.92,18.06,16.85,17.50,15.54,15.86,14.07,14.31,15.08,14.96,16.01,16.32,15.29,16.47,17.79,17.51,17.38,18.23,18.42,18.25,18.38,19.16,19.19,19.43,19.79,21.09,20.89,20.57,21.03,21.23,19.99,19.86,20.26,19.87,19.06,19.59,19.92,19.12,18.73,19.42,19.77,18.76,18.96,19.85,19.41,18.65,18.45,18.56,17.49,18.03,16.25,16.71,17.51,17.07,16.92,17.68,18.28,17.83,18.25,18.67,18.71,18.92,19.64,19.73,20.00,20.92,20.44,19.48,20.14,20.91,20.39,19.75,20.71,21.32,21.06,21.04,20.95,20.58,20.51,20.23,19.82,20.01,19.98,19.80,18.58,18.93,19.21,18.34,18.10,17.25,16.55,15.93,16.82,17.29,18.42,18.49,19.34,18.33,18.51,19.76,19.87,19.87,21.04,20.66,20.23,21.27,21.77,21.08,21.22,22.01,22.27,21.87,22.79,22.12,21.96,21.94,21.06,21.03,20.34,20.07,20.03,19.77,19.06,18.71,19.41,17.98,18.55,17.79,18.22,17.71,19.64,19.10,18.61,19.80,19.67,19.28,18.18,19.18,19.41,18.80,19.95,19.51,19.48,20.32,20.97,20.49,20.67,21.62,21.86,21.51,22.38,22.16,21.69,21.38,20.68,20.67,20.30,20.14,19.89,19.51,19.37,19.07,18.46,18.26,17.11,16.76,16.59,15.50,16.01,15.30,15.16,16.42,16.45,17.44,16.96,16.87,17.98,18.46,18.09,18.53,19.25,19.29,19.25,19.86,20.03,20.33,20.73,21.38,21.53,21.72,22.69,22.38,22.72,22.30,21.68,21.75,22.25,21.46,21.09,21.40,21.24,20.33,20.41,20.60,19.68,19.37,19.42,19.26,18.02,18.34,18.80,18.21,16.87,17.37,17.42,16.01,15.85,16.78,15.78,14.75,14.88,15.96,14.84,14.22,14.44,14.06,12.53,13.07,12.02,22.64,22.12,21.42,20.30,20.33,19.43,19.66,19.73,18.86,17.78,18.74,18.77,17.18,17.76,18.99,19.44,18.03,17.95,16.97,16.09,14.73,15.74,14.15,14.14,14.27,15.30,14.87,14.04,14.37,14.87,13.82,14.95,14.66,16.52,18.76,19.22,18.46,18.45,16.42,18.97,18.53,20.71,18.83,18.25,20.85,20.31,19.17,21.70,22.17,19.34,21.11,18.14,20.46,18.05,20.37,20.48,20.60,22.35,23.03,21.38,22.56,20.91,22.66,21.71,23.57,22.87,21.54,21.94,21.32,19.84,20.41,19.60,17.50,17.95,15.56,16.30,16.54,15.61,17.41,17.15,18.87,19.44,20.93,20.99,22.19,22.70,23.17,22.33,23.36,22.26,22.28,23.46,22.51,23.28,23.94,22.56,22.72,24.05,23.38,22.51,23.06,23.46,22.17,22.31,21.77,21.23,21.30,20.55,19.60,20.22,19.98,18.64,18.59,18.91,18.24,17.16,17.48,17.57,16.26,15.70,16.53,15.98,14.68,14.56,15.44,14.77,13.76,14.07,14.79,13.77,13.42,15.16,15.72,15.10,15.88,16.67,16.65,16.66,16.76,15.61,17.25,16.15,17.15,17.11,18.04,20.49,18.24,19.73,18.39,17.42,18.19,16.82,17.97,17.09,19.31,17.91,19.57,20.84,20.33,18.57,18.99,20.17,20.74,20.94,22.02,22.42,22.19,21.65,21.54,21.09,21.46,21.98,21.62,22.50,21.98,22.72,22.36,21.14,21.09,21.09,20.60,20.74,20.56,19.50,19.73,20.05,19.06,18.58,19.72,19.70,18.33,18.67,18.12,18.22,18.13,17.62,16.93,18.23,16.75,18.64,17.87,19.04,19.24,18.67,19.39,20.60,20.34,20.08,20.92,21.50,21.21,22.12,21.09,21.20,22.08,21.93,20.81,20.63,20.32,21.20,21.18,20.57,21.26,21.58,21.47,20.61,19.92,18.89,18.12,17.86,16.69,17.89,18.25,16.95,17.33,18.21,19.83,18.00,17.21,18.55,18.10,19.57,19.29,19.40,19.69,19.39,18.29,18.47,17.99,18.97,16.81,18.67,16.68,18.24,16.62,17.87,15.94,17.93,17.81,19.34,19.28,19.71,18.73,17.94,17.88,15.79,17.14,17.50,18.98,19.14,17.98,18.62,16.94,17.64,17.04,16.79,15.89,16.28,16.09,16.25,13.70,15.18,13.81,14.66,14.67,15.62,17.35,17.07,18.45,18.25,20.76,19.87,18.42,20.11,21.13,20.55,19.77,19.00,18.97,17.52,15.78,14.70,14.74,17.14,17.47,18.99,20.07,21.03,21.75,22.24,23.06,23.24,24.31,23.74,22.92,22.29,21.11,20.50,18.96,17.71,16.57,17.04,14.95,15.08,13.75,14.91,13.55,15.41,15.31,16.04,17.24,17.20,17.96,16.86,16.78,18.20,17.99,19.16,19.35,19.64,20.33],[27.35,27.13,26.23,26.04,26.97,27.12,27.90,28.04,28.61,27.83,27.70,28.53,28.21,27.63,28.40,28.39,27.95,27.47,27.69,27.54,26.99,27.04,27.08,26.84,25.83,26.57,26.34,25.64,25.40,25.99,25.71,24.66,24.75,25.62,25.13,25.50,25.25,24.96,25.62,26.11,26.17,27.01,26.43,27.55,27.32,27.91,27.48,28.22,28.89,28.67,28.84,28.97,28.81,28.28,27.94,27.08,27.26,26.76,26.96,26.81,27.10,26.88,28.04,27.57,27.30,27.14,27.66,27.14,26.52,26.67,27.59,27.59,27.31,27.57,27.31,27.84,27.04,28.33,28.13,28.71,28.50,29.34,29.26,28.95,29.54,29.41,29.77,29.40,29.15,29.39,29.47,29.01,29.26,29.46,29.41,29.41,29.28,29.53,29.54,29.32,29.22,28.58,29.01,29.16,28.60,28.32,28.92,29.01,28.40,28.34,28.05,27.86,28.17,27.70,28.49,27.91,28.65,28.14,28.86,29.03,28.82,28.90,29.42,28.99,29.47,29.14,28.55,29.04,29.41,28.94,28.62,29.35,29.44,28.86,28.88,29.46,29.55,29.29,29.45,29.46,29.42,29.50,29.26,29.25,29.18,28.63,28.78,27.94,28.56,28.20,28.39,27.61,28.46,28.09,28.26,27.60,27.49,27.46,27.39,26.70,26.66,26.74,25.94,25.34,24.59,24.33,25.77,26.06,25.17,26.00,26.76,26.22,26.24,27.31,27.47,27.60,26.76,26.01,25.68,25.11,23.98,24.23,23.90,24.54,23.02,23.71,23.57,22.00,21.61,23.31,23.58,24.32,25.66,25.38,24.20,24.07,23.52,22.90,20.57,21.19,20.67,20.09,20.39,19.35,17.74,18.83,18.35,19.36,20.09,20.23,21.74,21.86,22.82,21.17,21.87,19.95,20.01,20.34,18.82,21.14,21.03,19.59,20.06,21.23,20.53,19.67,21.09,21.31,20.52,20.19,21.49,21.96,21.27,22.61,21.15,20.45,19.50,19.07,17.72,17.79,17.20,16.95,17.56,18.30,16.91,18.15,17.35,18.69,18.84,18.04,19.02,20.58,19.71,19.87,21.17,22.20,23.23,23.75,22.09,22.45,23.55,22.53,21.89,20.98,22.36,23.16,24.20,22.71,21.64,22.78,21.83,22.64,21.81,21.24,21.40,22.90,23.85,23.53,24.97,24.32,23.86,22.79,23.40,24.34,23.86,23.16,24.23,24.42,23.48,23.49,24.55,24.45,24.11,24.13,22.62,22.68,20.97,21.73,20.40,20.63,19.78,19.97,19.91,20.89,20.41,22.50,22.13,20.44,22.13,22.60,22.29,21.10,23.07,23.00,22.02,22.48,24.03,23.76,23.85,23.35,23.05,22.24,20.74,20.89,19.76,19.54,18.44,19.07,18.95,18.83,19.58,19.90,21.29,20.65,21.64,21.69,23.22,22.31,20.15,19.83,19.13,18.47,18.01,16.42,17.33,16.13,17.66,17.04,17.17,18.07,16.36,15.95,18.76,18.15,17.17,17.90,19.63,19.13,18.56,19.30,20.26,20.74,19.17,20.70,20.54,20.64,19.27,18.45,18.01,17.72,16.19,14.61,14.97,13.25,13.68,12.92,12.90,12.48,13.47,13.27,13.17,13.82,15.06,14.40,14.55,16.16,16.70,16.96,17.11,19.55,20.32,21.26,19.37,19.91,17.90,18.43,18.28,15.91,14.32,13.52,13.40,14.15,14.08,12.91,13.34,14.08,12.56,12.70,13.66,15.04,16.56,16.87,15.54,15.13,14.52,13.54,12.79,12.46,11.83,11.75,11.76,11.44,11.04,10.99,10.47,10.36,9.76,9.26,8.61,9.19,10.05,10.20,11.23,11.08,11.67,12.07,11.82,12.06,11.72,10.39,10.72,10.42,11.16,11.36,10.54,10.70,11.22,11.51,11.04,11.17,11.75,12.15,12.72,11.93,12.90,13.00,11.73,12.20,13.08,12.17,11.97,12.77,13.01,12.14,12.41,13.22,12.57,12.27,12.02,11.71,10.87,11.42,10.16,10.43,10.82,10.12,10.95,9.88,10.56,10.13,10.00,9.10,9.62,10.79,10.04,9.47,10.32,10.60,9.80,9.91,10.59,10.47,9.80,10.61,10.90,10.54,10.80,9.85,10.15,10.71,9.58,9.36,10.00,9.95,9.13,9.09,9.85,9.42,9.32,9.29,8.32,8.46,9.36,8.55,7.71,8.82,8.87,7.91,7.72,8.80,8.07,7.50,8.06,8.51,7.31,8.25,8.85,8.99,9.18,8.54,8.10,8.74,8.61,7.57,7.75,8.31,7.64,6.84,7.74,7.45,8.10,7.69,7.80,6.80,6.71,6.76,5.54,5.48,6.49,6.12,6.66,6.19,7.06,6.79,5.66,6.25,7.26,6.09,5.58,6.95,6.98,6.09,6.58,7.21,6.77,6.00,5.90,6.37,5.79,5.20,5.92,5.98,4.88,4.94,5.89,5.45,4.55,5.12,6.23,5.47,5.17,4.34,5.38,5.02,3.99,4.68,4.99,4.69,4.77,4.43,4.71,4.78,3.27,3.27,4.39,3.80,2.53,3.66,4.30,3.32,3.20,4.39,4.30,3.65,4.79,5.06,5.00,5.50,4.65,4.16,4.15,4.21,3.53,3.25,3.50,3.46,2.36,2.92,3.25,2.74,2.40,3.34,3.61,2.73,3.61,4.01,4.03,2.99,3.12,2.12,1.24,0.76,1.16,2.15,2.24,1.72,2.10,2.86,3.08,3.37,3.97,4.47,5.32,5.49,5.02,4.17,4.31,4.06,5.04,4.41,5.13,5.36,5.27,4.27,4.43,4.65,4.42,3.61,4.29,4.44,4.19,3.61,4.57,4.97,4.45,5.52,4.49,4.83,4.12,3.75,4.62,4.22,3.32,3.60,4.60,3.80,4.10,4.88,4.55,4.21,4.87,5.70,5.35,6.08,6.67,5.92,5.37,4.75,4.75,4.69,5.33,6.01,4.98,5.72,5.75,6.58,7.70,6.43,7.09,5.76,5.93,5.39,5.11,5.14,6.16,6.24,7.43,7.86,7.98,7.08,6.75,7.56,7.06,5.86,6.67,7.09,6.04,5.50,6.95,6.80,5.50,6.09,7.17,6.50,5.98,7.15,7.56,6.93,7.36,6.80,7.28,6.45,5.98,7.02,6.75,5.84,6.30,7.38,6.45,5.83,7.14,7.63,6.56,6.47,8.05,8.08,6.92,7.32,8.50,8.15,8.00,8.74,8.52,8.10,8.92,9.10,8.23,8.23,8.93,8.78,8.07,8.66,9.14,8.60,8.14,8.82,9.20,8.52,8.71,9.07,8.74,9.04,8.01,8.76,9.50,8.97,8.50,9.55,9.87,9.09,9.35,10.28,10.18,9.18,9.81,10.44,11.09,11.91,11.89,13.05,12.89,12.26,12.61,11.65,11.16,10.42,11.25,11.21,10.63,11.14,10.34,10.32,11.00,11.02,9.96,10.46,11.11,10.52,9.99,10.86,10.51,11.32,11.26,11.61,10.89,10.87,11.26,11.15,10.30,10.86,11.38,10.99,10.27,9.87,8.76,9.19,10.44,10.34,11.33,11.76,10.76,11.47,12.07,12.65,13.01,12.39,13.81,14.42,14.55,13.75,14.37,13.63,13.32,12.28,12.86,13.18,12.62,12.08,13.03,12.74,12.21,12.21,13.01,12.44,12.30,12.99,12.91,12.23,12.23,13.32,12.81,11.99,12.88,13.54,12.69,13.31,12.17,11.78,11.85,11.28,11.27,11.21,10.43,10.02,10.00,11.10,10.47,9.83,9.91,9.36,10.07,10.59,10.93,11.35,11.30,11.82,12.35,11.91,12.16,13.11,12.73,12.83,13.54,13.70,13.15,13.34,13.93,14.54,14.20,14.78,14.05,13.11,13.44,13.35,12.66,12.60,12.82,12.53,11.85,11.86,12.24,11.69,10.93,10.39,11.42,10.37,10.85,11.23,10.85,11.57,11.69,11.94,12.44,12.28,12.48,12.95,13.54,13.45,13.81,14.10,14.45,14.30,14.80,15.34,14.95,15.96,15.22,14.49,15.21,15.21,14.35,14.48,14.92,14.33,13.82,14.50,14.85,13.41,13.72,12.66,13.26,13.87,12.91,12.83,14.04,13.76,12.93,13.45,14.04,14.16,13.84,14.76,15.84,14.37,15.95,16.93,16.30,14.99,15.48,16.34,15.21,14.75,15.50,16.01,14.99,15.43,16.14,15.28,15.24,13.98,14.31,13.31,14.44,13.48,13.75,14.66,14.12,14.02,14.96,15.00,14.50,14.19,14.82,14.61,14.98,15.30,16.22,15.82,17.22,16.67,17.74,16.85,15.87,16.72,16.85,15.98,16.11,16.76,16.36,15.54,16.14,17.20,15.74,15.35,14.48,15.09,15.66,14.54,14.53,15.44,14.94,14.28,14.96,15.56,14.63,14.06,15.28,14.97,14.19,15.18,16.26,16.54,16.90,17.92,17.62,17.10,16.16,16.08,17.09,18.05,18.07,16.64,17.05,17.50,16.87,16.10,16.80,17.09,16.14,16.00,16.71,16.30,15.94,16.17,17.12,16.48,15.51,15.91,14.38,14.25,13.21,12.73,13.38,13.39,14.31,14.23,13.60,14.33,15.50,15.33,15.26,15.97,16.26,16.07,16.23,17.17,17.12,17.39,17.66,19.05,18.96,18.62,19.06,19.55,18.06,17.86,18.51,18.05,16.89,17.49,18.20,17.17,16.71,17.58,18.14,17.15,17.26,18.17,18.17,17.25,17.40,17.21,16.12,16.18,14.65,14.84,15.38,15.00,14.90,15.64,16.10,16.06,16.18,16.64,16.82,16.90,17.63,17.69,18.05,19.19,18.81,17.39,18.13,19.32,18.58,17.96,18.99,19.94,19.94,19.56,19.40,19.26,18.80,18.53,18.23,18.32,18.15,17.83,16.95,16.95,17.26,16.60,16.38,15.73,14.96,14.65,15.33,15.50,16.57,16.66,17.38,16.54,16.68,17.68,18.01,17.88,19.17,18.75,18.10,19.35,20.11,19.20,19.22,20.58,20.66,20.27,21.36,20.58,20.35,20.18,19.23,19.11,18.63,18.33,18.17,17.89,17.28,17.10,17.55,16.24,16.77,16.08,16.67,16.04,18.22,17.80,17.17,18.33,18.30,17.88,16.58,17.66,17.57,17.04,18.32,17.70,17.65,18.63,19.29,18.61,18.88,19.89,20.17,19.76,20.81,20.58,19.92,19.76,19.23,18.91,18.57,18.21,18.04,17.60,17.56,17.27,16.79,16.64,15.78,15.38,15.32,14.43,14.78,14.33,13.85,14.91,15.09,15.92,15.44,15.27,16.32,16.77,16.52,16.83,17.43,17.57,17.53,18.01,18.48,18.93,19.12,19.75,20.24,20.29,21.37,21.00,21.29,20.87,20.14,20.21,20.69,19.73,19.32,19.91,19.39,18.60,18.74,18.96,17.73,17.61,17.76,17.26,16.52,16.86,16.94,15.94,15.46,15.93,15.68,14.62,14.58,15.13,14.09,13.28,13.43,14.36,13.15,12.39,12.57,12.24,10.66,11.25,10.02,22.64,21.74,20.93,20.18,20.12,19.49,19.61,20.04,18.90,18.49,19.53,19.03,17.25,17.79,18.91,19.01,17.64,17.81,16.34,15.33,14.55,15.04,13.97,13.97,14.22,14.86,14.71,14.35,14.69,14.73,13.58,16.07,15.75,17.32,18.47,19.08,18.29,18.31,16.56,18.99,18.17,20.18,18.89,18.47,20.76,19.66,19.12,21.24,21.44,18.71,20.54,17.79,19.40,17.78,19.42,19.83,19.69,21.46,22.27,20.31,21.61,20.06,21.82,21.17,23.03,22.17,20.75,21.08,20.84,19.24,19.93,19.39,17.09,17.20,15.39,15.61,16.06,15.07,16.58,16.43,17.98,18.87,20.31,20.51,21.52,22.23,22.49,21.91,22.82,21.87,21.60,22.55,21.83,22.83,23.36,22.46,22.39,23.57,23.26,22.35,22.72,23.11,21.88,22.00,21.31,21.02,21.17,20.28,19.62,19.91,19.66,18.39,18.69,18.58,17.91,17.17,17.36,16.97,15.84,15.72,16.11,15.30,14.41,14.37,14.78,14.14,13.56,13.72,13.90,13.56,13.28,14.11,14.35,14.30,14.66,15.49,15.06,15.62,15.29,14.63,16.02,15.37,15.93,16.44,17.44,19.38,17.64,18.82,17.56,16.77,17.02,16.02,16.74,16.44,17.70,16.92,17.86,19.66,19.02,16.84,17.24,18.33,18.86,19.35,20.66,21.10,20.88,20.18,20.27,19.54,20.26,20.89,20.33,21.22,20.77,21.28,20.91,19.58,19.58,19.52,18.84,19.05,18.78,17.29,17.80,18.41,16.96,16.51,17.62,17.77,16.63,16.76,16.16,16.56,16.53,16.12,15.66,16.90,15.34,17.26,16.49,17.93,18.08,17.56,18.40,19.61,18.81,18.44,19.78,20.23,19.71,20.99,19.48,19.51,20.69,20.52,19.16,19.01,18.79,19.90,19.89,19.72,20.28,20.30,20.21,19.41,18.67,18.04,16.84,16.93,15.70,16.69,17.25,16.49,16.72,17.24,19.08,17.05,16.64,17.36,17.14,18.48,18.40,17.99,18.03,17.89,17.06,17.16,16.80,17.84,15.70,17.69,15.73,17.20,15.67,16.72,14.86,16.74,16.43,18.05,18.29,18.34,17.54,16.54,16.56,14.68,15.57,15.88,17.62,17.91,16.72,16.96,15.47,15.89,16.11,15.38,15.06,15.79,15.26,15.76,13.77,15.04,14.52,14.94,15.30,15.94,17.49,16.99,18.02,17.63,20.03,19.37,18.42,19.70,21.32,20.54,19.69,19.12,18.69,17.10,16.29,15.68,15.53,16.98,17.53,18.40,19.57,20.57,21.18,21.54,22.17,22.36,23.39,22.92,22.29,21.85,20.77,20.15,18.63,17.36,16.41,16.37,15.24,15.14,14.11,14.90,13.77,15.25,15.25,15.63,16.26,16.45,16.44,15.68,15.54,16.31,16.48,17.67,17.74,18.30,18.91],[26.75,26.43,25.34,25.23,26.18,26.15,27.31,27.33,28.13,27.14,26.93,28.01,27.60,26.79,27.89,27.99,27.38,26.69,27.05,26.86,26.22,26.21,26.23,25.91,24.73,25.63,25.29,24.32,24.24,24.92,24.40,23.21,23.33,24.41,23.84,24.28,23.95,23.59,24.35,24.83,24.92,26.09,25.40,26.91,26.43,27.28,26.72,27.58,28.30,28.14,28.33,28.48,28.31,27.72,27.43,26.06,26.28,25.53,25.85,25.65,26.18,25.90,27.44,26.95,26.35,26.29,26.91,26.12,25.54,25.50,26.70,26.67,26.32,26.70,26.21,26.93,26.11,27.65,27.38,28.19,27.93,28.97,28.82,28.46,29.12,28.92,29.39,28.96,28.66,28.91,28.96,28.52,28.78,29.00,29.07,29.01,28.86,29.07,29.05,28.78,28.60,27.89,28.38,28.55,27.86,27.51,28.20,28.28,27.60,27.68,27.21,27.00,27.43,26.84,27.86,27.15,28.05,27.47,28.34,28.54,28.27,28.45,29.01,28.46,29.03,28.66,28.02,28.47,28.96,28.40,28.03,28.74,28.88,28.22,28.28,28.92,29.00,28.73,28.90,29.00,28.87,28.94,28.65,28.70,28.60,27.98,28.10,27.19,27.91,27.43,27.74,26.89,27.88,27.35,27.67,26.91,26.72,26.60,26.60,25.81,25.72,25.73,24.83,24.14,23.44,23.20,24.73,25.03,24.11,24.95,25.80,25.19,25.35,26.60,26.74,26.80,26.03,25.16,24.70,24.19,23.04,23.12,22.81,23.41,21.56,22.51,22.29,20.72,20.19,22.20,22.31,23.22,24.83,24.11,22.83,22.74,22.01,21.28,18.69,19.60,19.12,18.74,19.05,17.86,15.78,17.36,16.56,18.23,18.72,19.29,20.80,20.86,21.96,20.27,21.09,18.86,18.66,18.94,16.96,19.74,19.72,17.99,18.38,19.91,19.26,18.05,19.49,20.07,19.14,18.71,20.06,20.70,19.97,21.34,20.14,19.29,18.09,17.94,16.24,16.55,15.84,15.57,16.60,16.87,15.03,16.48,15.82,17.36,17.28,16.06,17.58,18.91,18.15,18.23,19.62,20.63,21.69,22.21,20.57,21.05,22.16,21.25,20.26,19.46,20.87,21.71,22.82,21.33,20.36,21.60,20.65,21.46,20.70,20.37,20.69,22.01,23.15,22.47,23.87,23.22,22.88,21.64,22.56,23.39,22.61,22.01,23.35,23.40,22.30,22.50,23.64,23.43,22.84,22.99,21.16,21.38,19.54,20.46,19.30,19.52,18.71,19.08,18.93,20.01,19.57,21.55,21.09,19.40,21.13,21.76,20.94,20.15,22.39,22.06,20.82,21.57,23.28,22.78,22.58,22.12,21.84,20.88,19.22,19.56,18.30,18.47,17.27,18.03,17.96,18.03,18.60,19.25,20.55,19.92,20.73,20.72,22.42,21.34,19.17,18.84,18.09,16.85,16.91,14.58,16.04,14.43,16.22,15.48,15.47,16.35,14.57,13.70,17.06,16.55,15.08,16.02,17.77,17.16,16.45,17.13,18.06,18.53,17.31,18.54,18.40,18.62,17.19,16.94,16.23,15.60,13.75,12.83,13.14,11.14,10.59,10.51,10.46,9.64,10.96,10.33,9.93,11.37,12.41,11.37,12.05,13.64,13.84,14.13,15.02,17.14,17.97,18.82,17.12,17.46,15.46,15.93,15.61,13.02,10.95,10.20,10.06,10.73,10.65,9.37,9.70,10.52,9.09,9.24,10.24,11.66,13.24,13.73,12.47,11.93,11.36,10.23,9.43,8.81,8.32,8.45,8.39,8.02,7.82,7.66,7.24,7.04,6.68,6.42,6.07,6.50,6.97,7.22,8.11,8.31,9.22,9.61,9.31,9.76,9.07,7.93,7.83,7.36,7.93,8.15,7.36,7.49,8.03,8.37,7.99,8.48,8.67,8.97,9.49,8.92,9.51,9.44,8.49,8.96,9.52,8.83,8.63,9.19,9.39,8.74,9.12,9.64,9.18,8.97,8.43,8.44,7.81,8.42,7.55,7.82,7.96,7.34,7.64,7.11,7.29,7.26,7.17,6.58,6.95,7.35,6.98,6.63,7.18,7.28,6.74,6.96,7.31,7.28,6.85,7.56,7.67,7.43,7.77,7.03,7.37,7.62,6.73,6.54,7.18,6.94,6.23,6.28,6.88,6.88,6.80,6.53,5.98,6.02,6.33,5.84,5.41,5.96,5.98,5.40,5.22,5.93,5.50,4.95,5.51,5.76,5.07,5.79,6.08,6.54,6.40,5.80,5.75,6.32,5.85,5.15,5.59,5.81,5.21,4.72,5.58,5.37,5.89,5.33,5.39,4.66,4.76,4.86,3.85,3.98,4.60,4.21,4.72,4.54,4.89,4.60,3.94,4.30,4.65,4.09,3.81,4.52,4.56,3.88,4.34,4.77,4.67,4.06,4.22,4.51,3.80,3.68,4.33,4.12,3.31,3.55,4.22,3.74,3.09,3.83,4.37,3.98,3.96,3.31,3.99,3.92,3.07,3.73,4.02,4.28,4.03,3.38,3.35,3.21,2.36,2.59,2.87,2.65,1.92,2.55,2.86,2.38,2.19,2.85,3.02,2.66,3.10,3.52,3.57,3.94,3.44,3.12,3.23,3.27,2.66,2.28,2.73,2.50,1.83,2.10,2.42,1.94,1.60,2.26,2.48,2.11,2.71,3.09,3.28,2.68,3.07,2.43,1.74,0.96,0.77,0.99,1.37,1.32,1.23,1.57,1.88,1.96,2.15,2.53,3.14,3.32,3.09,2.50,2.70,2.74,3.38,2.96,3.48,3.43,3.79,3.30,2.74,3.24,3.35,2.69,2.69,3.39,3.22,2.56,3.11,3.69,3.20,3.93,3.18,3.18,2.66,2.48,3.03,2.52,1.99,2.40,2.76,2.12,2.18,2.67,2.68,2.24,2.64,3.10,3.15,4.10,4.40,4.21,3.40,3.54,3.20,4.04,4.15,4.56,3.61,4.02,3.82,4.37,5.14,4.39,4.78,3.87,3.93,3.47,3.13,3.33,3.89,3.79,4.60,4.94,4.95,4.24,4.07,4.57,4.22,3.52,3.94,4.31,3.77,3.27,4.07,4.14,3.53,3.70,4.46,4.16,3.82,4.30,4.91,4.59,4.95,4.59,4.85,4.26,3.91,4.42,4.25,3.51,3.82,4.43,3.93,3.36,4.14,4.66,4.00,3.79,4.74,5.19,4.40,4.40,5.27,5.30,4.99,5.55,5.39,4.84,5.58,5.63,5.09,5.01,5.53,5.46,4.86,5.32,5.80,5.39,5.06,5.65,5.86,5.43,5.72,5.93,5.44,5.77,5.13,5.32,5.98,5.91,5.38,5.88,6.35,5.91,5.90,6.56,6.81,6.32,6.49,6.90,7.55,8.83,8.88,10.07,10.15,9.66,9.70,8.62,7.81,7.09,7.50,7.40,6.76,7.20,6.55,6.41,7.04,6.94,6.24,6.64,7.16,6.60,6.34,7.00,6.97,7.53,7.60,8.09,7.58,7.35,7.52,7.68,6.94,7.11,7.71,7.48,6.87,6.53,6.12,6.69,7.90,7.39,8.56,8.51,7.63,8.15,8.67,9.33,9.64,9.53,10.37,11.42,11.22,10.76,11.21,10.51,9.80,9.37,9.79,9.66,8.88,9.05,9.55,9.10,8.49,8.93,9.30,8.73,8.61,9.45,9.39,8.60,8.78,9.89,9.34,8.80,9.54,9.84,9.11,9.80,8.90,8.73,8.78,8.49,8.21,7.98,7.70,7.25,7.16,7.94,7.65,6.96,7.07,6.77,7.26,7.44,8.08,7.89,7.96,8.94,9.06,8.57,9.03,9.86,9.30,9.51,10.18,10.18,9.68,10.06,10.30,10.99,10.75,11.54,10.80,10.03,10.36,10.49,9.81,9.65,10.11,9.94,9.09,9.20,9.70,9.05,8.36,8.28,9.26,8.47,8.65,8.52,7.83,8.81,8.51,8.75,9.48,9.60,9.43,9.81,10.67,10.40,10.54,10.85,11.37,10.91,11.23,11.92,11.73,12.55,11.79,11.36,12.13,12.17,11.14,11.62,12.19,11.50,10.91,11.93,12.01,10.73,11.06,9.99,10.58,11.58,10.42,10.08,11.39,11.32,10.21,10.55,11.22,11.09,10.95,11.66,12.63,11.57,12.88,13.65,13.24,12.19,12.96,13.57,12.41,12.18,13.10,13.21,12.72,13.33,13.55,12.93,12.79,11.88,12.23,11.10,12.76,11.08,11.44,12.58,11.93,11.51,12.39,12.77,12.12,11.73,11.83,11.75,12.19,12.61,13.12,13.25,14.28,13.88,14.90,14.21,13.39,14.44,14.51,13.72,14.08,14.69,14.20,13.77,14.51,14.84,13.89,13.28,12.69,13.35,14.21,12.79,12.79,13.67,13.49,12.36,12.78,13.54,12.59,12.00,12.98,12.78,12.11,12.69,13.89,14.11,14.66,15.23,14.85,14.48,13.70,13.79,14.49,15.55,15.44,14.43,14.91,15.61,15.04,14.34,14.96,15.32,14.68,14.58,15.45,14.85,14.30,14.77,15.66,14.85,13.65,14.44,12.71,13.01,11.58,11.49,11.61,11.62,12.69,12.74,12.07,12.49,13.92,13.41,13.26,14.17,14.67,13.95,14.19,15.14,15.25,15.20,15.24,16.47,16.36,16.26,16.68,17.36,16.20,16.04,16.67,16.49,15.47,15.99,16.79,15.85,15.35,16.18,16.62,15.77,15.88,16.63,16.53,15.55,15.87,15.61,14.25,14.75,13.19,13.28,13.87,13.36,13.17,14.15,14.74,14.14,14.19,15.12,15.18,14.96,15.68,15.92,16.13,16.95,16.95,15.95,16.44,17.32,17.02,16.38,17.21,17.84,18.16,18.04,17.80,17.35,17.29,16.94,16.48,16.72,16.69,16.12,15.22,15.56,15.60,14.73,14.54,14.09,13.35,12.94,13.64,13.67,14.75,15.12,15.60,14.65,14.78,15.87,15.92,15.99,16.95,16.78,16.30,17.42,17.72,17.34,17.24,18.27,18.29,18.13,19.07,18.52,18.22,17.73,17.31,17.35,16.60,16.59,16.44,16.09,15.27,15.53,15.74,14.47,14.99,14.28,14.90,14.45,16.34,15.95,15.62,16.29,16.45,15.92,14.76,15.78,15.73,15.24,16.23,15.90,16.02,16.73,17.15,16.79,16.80,17.67,17.98,17.68,18.60,18.32,17.77,17.51,17.19,16.97,16.52,16.26,16.02,15.90,15.56,15.24,15.00,14.80,13.87,13.84,13.95,13.09,13.15,12.65,12.33,12.88,13.27,13.72,13.67,13.58,14.42,14.72,14.64,15.16,15.34,15.70,15.80,16.17,16.43,16.70,17.08,17.39,17.98,18.16,18.93,18.77,18.99,18.61,17.97,18.03,18.34,17.56,17.15,17.51,17.15,16.40,16.55,16.58,15.46,15.53,15.68,15.06,14.16,14.72,14.60,13.55,13.08,13.55,13.17,12.29,12.29,12.59,11.71,11.19,11.19,11.69,10.73,10.42,10.38,9.59,8.45,8.60,7.84,21.78,20.90,20.16,19.94,19.61,18.98,19.22,19.78,18.57,18.45,19.25,18.68,17.00,17.73,18.38,18.34,17.69,17.09,16.38,15.34,14.23,14.33,13.23,13.73,13.80,14.17,14.03,14.05,14.20,15.13,15.16,15.89,15.63,16.93,17.94,18.23,17.46,17.59,16.02,18.45,17.46,19.35,18.98,18.29,20.64,19.14,18.78,20.73,20.37,17.93,19.33,16.92,18.86,17.19,18.57,19.05,18.62,20.51,21.24,19.36,20.45,19.30,21.05,20.55,22.33,21.48,20.05,20.06,19.96,18.57,19.06,18.71,16.62,16.54,14.81,15.01,15.44,14.59,16.03,16.07,17.38,18.51,19.78,20.11,21.03,21.67,22.03,21.30,22.35,21.39,21.18,22.35,21.53,22.22,22.51,22.17,21.95,22.91,22.62,21.89,22.30,22.41,21.35,21.27,20.61,20.75,20.80,19.80,19.30,19.58,19.12,17.88,18.11,18.27,17.56,16.90,17.05,16.68,15.53,15.38,15.67,14.68,13.92,13.96,14.07,13.24,12.87,13.21,12.78,12.72,12.45,12.69,13.17,13.19,13.42,14.42,14.46,14.59,14.87,13.53,15.13,14.41,15.42,15.72,16.41,18.06,16.81,17.93,16.86,15.99,16.73,14.93,16.27,15.53,16.38,16.23,16.58,18.27,17.50,16.14,16.14,16.96,17.49,17.99,19.11,19.69,19.57,18.84,18.83,18.54,19.01,19.45,19.06,19.83,19.57,20.13,19.72,18.32,18.32,18.33,17.76,17.51,17.52,16.54,16.71,16.99,15.81,15.54,16.57,16.12,15.49,15.10,14.48,14.97,15.24,15.02,14.49,15.61,14.01,16.29,15.15,16.94,16.72,16.09,17.41,18.38,17.67,17.44,18.65,18.96,18.48,20.00,18.22,18.48,19.62,19.44,17.83,17.97,17.42,18.99,19.02,18.55,19.10,18.80,19.25,18.17,17.27,17.02,16.23,15.78,15.03,16.31,16.65,15.67,16.34,16.84,18.19,16.67,15.82,16.74,16.36,17.48,17.26,16.83,16.98,16.32,15.55,15.75,15.47,16.89,14.49,16.70,14.71,16.45,15.12,16.13,13.96,16.04,15.52,16.98,17.34,17.31,16.75,15.30,15.50,13.58,14.64,14.60,16.20,16.45,15.30,15.72,14.07,14.70,14.76,14.40,14.56,14.65,14.69,15.02,14.08,14.81,14.74,14.69,15.04,15.39,16.88,16.41,17.21,17.19,19.10,18.70,17.97,18.98,20.55,19.82,19.06,18.45,17.74,17.15,16.13,15.76,16.03,16.48,17.48,17.82,19.14,19.97,20.40,20.71,21.36,21.21,22.64,22.43,21.42,21.23,20.11,19.72,18.18,16.80,16.07,15.82,14.72,14.59,13.73,14.32,13.22,14.54,14.28,14.89,15.19,15.29,15.58,14.86,14.69,15.26,15.54,16.43,16.40,17.05,17.93],[26.68,26.38,25.16,25.00,26.06,25.97,27.16,27.23,28.02,26.89,26.73,27.94,27.49,26.60,27.73,27.81,27.24,26.53,26.91,26.73,26.01,26.00,26.04,25.70,24.52,25.37,25.10,24.15,23.98,24.80,24.32,22.94,23.11,24.33,23.68,24.19,23.85,23.39,24.23,24.71,24.76,25.98,25.20,26.74,26.32,27.17,26.55,27.65,28.31,28.14,28.34,28.38,28.27,27.66,27.25,25.79,26.20,25.36,25.84,25.47,26.33,25.98,27.45,27.00,26.27,26.20,26.85,25.98,25.33,25.46,26.60,26.61,26.23,26.68,26.09,26.83,25.84,27.54,27.12,28.10,27.84,28.89,28.71,28.29,29.09,28.83,29.34,28.81,28.53,28.81,28.90,28.42,28.61,28.88,28.90,28.84,28.70,28.95,28.91,28.65,28.52,27.85,28.33,28.47,27.93,27.48,28.10,28.31,27.65,27.73,27.20,26.83,27.34,26.68,27.73,26.89,27.99,27.34,28.23,28.43,28.16,28.35,29.01,28.41,29.01,28.57,27.96,28.43,28.91,28.36,27.98,28.77,28.78,28.11,28.25,28.84,28.91,28.61,28.84,28.91,28.75,28.91,28.62,28.68,28.59,28.03,28.07,27.19,27.77,27.33,27.67,26.68,27.76,27.34,27.60,26.84,26.60,26.49,26.54,25.59,25.52,25.58,24.64,24.00,23.23,22.97,24.47,24.92,23.89,24.77,25.57,24.89,25.03,26.30,26.51,26.55,25.84,24.90,24.53,23.88,22.91,23.05,22.25,22.98,21.02,21.99,21.67,20.26,19.72,21.77,21.85,22.86,24.60,23.99,22.69,22.61,21.63,21.07,18.05,19.41,18.55,18.38,18.54,17.49,15.61,17.04,16.42,17.82,18.45,18.87,20.31,20.51,21.54,19.73,20.58,18.34,18.42,18.60,16.70,19.37,19.44,17.84,18.20,19.64,19.11,17.92,19.34,19.85,19.00,18.52,19.93,20.37,19.75,21.19,19.87,19.16,17.83,17.65,16.03,16.34,15.70,15.30,16.04,16.48,14.78,16.13,15.60,16.97,16.87,15.96,17.16,18.36,17.79,17.93,19.13,20.09,21.31,22.04,20.39,20.90,21.98,20.97,19.99,19.17,20.43,21.22,22.47,21.01,20.05,21.28,20.28,21.27,20.36,20.25,20.41,21.51,22.71,22.42,23.70,23.08,23.01,21.53,22.49,23.32,22.41,21.83,23.18,23.22,22.10,22.34,23.37,23.11,22.65,22.57,21.00,21.05,19.27,20.31,18.94,19.48,18.40,18.81,18.91,19.82,19.16,21.30,20.99,19.15,20.64,21.55,21.07,19.97,21.85,21.93,20.78,21.34,22.86,22.47,22.36,21.88,21.64,20.73,19.12,19.51,18.12,18.21,16.85,17.78,17.63,17.88,18.57,18.94,20.30,19.62,20.54,20.42,22.10,21.01,18.99,18.50,17.74,16.60,16.56,14.31,15.48,13.99,15.60,14.90,15.09,15.87,13.98,13.26,16.37,16.12,14.77,15.63,17.40,16.78,15.89,16.93,18.14,18.65,17.07,18.45,18.14,18.44,17.06,16.75,15.80,15.06,13.67,12.63,12.64,10.82,9.95,9.87,9.75,9.00,10.23,9.64,9.28,10.99,11.81,10.66,11.69,13.34,13.14,13.53,14.63,16.85,17.70,18.65,17.04,17.34,14.98,15.81,15.58,12.75,10.49,9.66,9.39,10.10,10.14,8.73,9.02,9.89,8.50,8.59,9.33,11.02,12.67,13.69,11.67,11.18,10.54,9.44,8.64,8.37,7.78,7.75,7.89,7.58,7.26,7.24,6.99,6.78,6.32,6.10,5.69,6.27,6.69,7.07,7.80,7.89,8.65,9.09,8.81,9.30,8.64,7.59,7.51,7.00,7.61,7.66,7.04,7.03,7.51,7.70,7.36,7.78,8.01,8.36,8.80,8.42,8.97,8.78,8.05,8.59,8.95,8.35,8.20,8.80,8.88,8.27,8.74,9.06,8.69,8.49,7.97,7.97,7.54,8.12,7.34,7.60,7.70,7.05,7.48,6.79,7.06,6.99,6.87,6.09,6.63,7.08,6.63,6.31,6.82,6.92,6.34,6.54,6.82,6.85,6.37,6.84,6.96,6.85,6.91,6.45,6.57,6.89,6.27,6.11,6.49,6.56,5.92,5.87,6.38,6.33,6.33,6.21,5.64,5.82,6.13,5.61,5.22,5.81,5.73,5.12,5.01,5.69,5.13,4.70,5.20,5.41,4.68,5.31,5.71,5.78,5.95,5.42,5.15,5.58,5.45,4.82,4.91,5.27,4.81,4.29,4.91,4.72,5.19,4.90,4.95,4.28,4.30,4.31,3.58,3.62,4.23,3.96,4.44,4.34,4.78,4.39,3.74,4.24,4.53,3.79,3.71,4.36,4.29,3.61,4.02,4.44,4.25,3.73,3.83,4.04,3.50,3.22,3.80,3.68,3.05,3.22,3.71,3.48,2.89,3.37,3.92,3.69,3.70,3.10,3.80,3.68,3.12,3.62,3.98,4.20,3.96,3.40,3.41,3.21,2.39,2.53,2.87,2.54,1.88,2.50,2.74,2.29,2.15,2.79,2.90,2.45,2.87,3.25,3.20,3.53,3.07,2.60,2.91,2.97,2.49,2.13,2.57,2.33,1.70,1.91,2.30,1.77,1.59,2.34,2.46,2.10,2.80,3.18,3.30,2.74,3.01,2.46,2.11,1.34,0.87,0.77,0.99,1.26,1.23,1.38,1.71,1.92,2.02,2.20,2.81,2.94,2.78,2.42,2.63,2.55,3.02,2.74,3.20,3.12,3.40,2.93,2.59,3.01,3.05,2.45,2.58,3.11,2.87,2.42,2.84,3.46,2.96,3.64,3.02,3.10,2.56,2.58,2.84,2.47,2.00,2.37,2.64,2.00,2.07,2.62,2.44,2.05,2.45,2.92,2.84,3.71,3.82,3.58,2.94,3.23,3.03,3.79,3.88,4.38,3.42,3.81,3.60,4.16,4.93,4.08,4.45,3.62,3.54,3.15,2.91,3.03,3.49,3.37,4.14,4.33,4.40,3.80,3.54,4.03,3.79,3.18,3.48,3.87,3.46,3.06,3.61,3.81,3.34,3.39,4.03,3.95,3.57,3.98,4.52,4.37,4.69,4.38,4.57,4.01,3.66,4.18,3.93,3.29,3.57,3.99,3.61,3.11,3.80,4.03,3.49,3.40,4.10,4.34,3.88,3.86,4.57,4.49,4.32,4.94,4.93,4.35,4.94,5.14,4.57,4.41,5.06,4.97,4.43,4.82,5.29,4.86,4.52,5.25,5.40,5.01,5.29,5.48,4.90,5.19,4.64,4.77,5.34,5.07,4.64,5.21,5.58,5.10,5.02,5.75,5.82,5.37,5.64,6.27,6.64,7.94,7.92,9.15,9.32,8.72,8.95,7.93,6.95,6.53,6.78,6.65,6.17,6.55,6.04,5.65,6.32,6.33,5.63,6.01,6.46,6.06,5.71,6.33,6.36,7.00,7.06,7.46,7.06,6.81,6.94,7.05,6.47,6.52,7.01,6.86,6.50,6.06,5.68,6.01,6.99,6.53,7.55,7.59,6.90,7.38,7.95,8.54,8.87,8.78,9.55,10.25,10.27,9.71,10.20,9.59,9.01,8.23,8.86,8.93,8.23,8.04,8.82,8.39,7.72,8.09,8.60,7.94,7.82,8.72,8.60,7.87,8.24,9.17,8.57,8.11,8.98,9.29,8.59,9.30,8.29,8.18,8.24,7.83,7.57,7.45,7.02,6.80,6.73,7.42,7.18,6.55,6.80,6.25,6.57,6.80,7.30,7.33,7.49,8.10,8.33,7.96,8.40,9.12,8.82,8.84,9.56,9.58,9.18,9.53,9.88,10.53,10.24,11.04,10.30,9.43,9.84,10.12,9.32,8.98,9.61,9.44,8.49,8.57,9.04,8.38,7.76,7.70,8.63,7.79,8.02,8.00,7.41,8.21,7.91,8.19,8.89,8.71,8.90,9.14,10.01,9.69,9.87,10.31,10.71,10.39,10.76,11.43,11.32,12.15,11.28,10.90,11.68,11.72,10.76,11.05,11.63,11.11,10.53,11.28,11.58,10.36,10.32,9.31,10.06,11.00,9.84,9.46,10.91,10.85,9.60,10.01,10.70,10.61,10.35,11.13,11.95,11.11,12.57,13.45,12.99,11.77,12.54,13.30,11.94,11.72,12.64,12.84,12.17,12.79,13.34,12.61,12.45,11.21,11.68,10.75,12.26,10.72,10.86,12.13,11.32,10.92,12.04,12.41,11.75,11.25,11.43,11.38,11.73,12.09,12.84,12.75,14.01,13.58,14.74,14.01,13.00,14.07,14.30,13.32,13.75,14.35,14.05,13.35,14.17,14.82,13.56,12.89,12.21,13.06,13.80,12.28,12.43,13.36,13.28,11.92,12.54,13.25,12.21,11.49,12.66,12.42,11.39,12.09,13.29,13.38,13.90,14.43,14.52,14.04,13.29,13.38,14.20,15.23,15.21,14.07,14.61,15.45,14.73,14.11,14.81,15.14,14.41,14.33,15.11,14.59,14.02,14.40,15.39,14.69,13.11,13.76,12.19,12.50,11.34,10.88,11.12,11.21,12.32,12.38,11.58,12.32,13.73,13.25,12.98,14.03,14.50,13.78,13.83,14.77,15.01,14.90,14.84,16.21,16.05,16.00,16.50,17.25,16.08,15.84,16.63,16.16,15.21,15.80,16.56,15.51,15.04,15.89,16.45,15.42,15.45,16.37,16.31,15.14,15.64,15.15,13.98,14.37,12.71,12.66,13.75,12.91,12.77,14.07,14.47,13.90,14.06,14.89,14.94,14.62,15.32,15.74,15.89,16.79,16.79,15.63,16.19,17.20,16.77,16.01,17.00,17.67,18.00,17.90,17.51,17.28,17.01,16.76,16.31,16.30,16.38,15.94,14.89,15.09,15.31,14.35,14.09,13.52,12.75,12.23,13.19,13.22,14.32,14.85,15.23,14.19,14.57,15.50,15.51,15.58,16.57,16.47,15.88,17.04,17.46,17.06,16.92,18.03,18.17,17.80,18.95,18.18,17.95,17.48,17.00,17.07,16.37,16.30,16.04,15.68,14.88,15.09,15.27,13.91,14.42,13.69,14.21,13.84,15.63,15.06,14.74,15.69,15.74,15.36,14.13,15.32,15.26,14.78,15.82,15.54,15.48,16.24,16.78,16.40,16.42,17.25,17.56,17.31,18.36,18.08,17.44,17.16,16.88,16.63,16.22,15.88,15.73,15.47,15.18,14.90,14.53,14.29,13.33,13.09,13.28,12.19,12.55,11.82,11.55,12.35,12.97,13.28,13.04,12.99,13.99,14.17,14.13,14.64,15.01,15.19,15.37,15.79,16.12,16.19,16.69,17.05,17.54,17.67,18.58,18.44,18.77,18.27,17.61,17.67,18.15,17.26,16.89,17.17,16.84,16.08,16.25,16.18,14.95,15.22,15.38,14.63,13.83,14.34,14.14,13.22,12.72,13.12,12.69,12.06,11.98,12.13,11.39,10.82,10.81,11.34,10.33,9.79,9.84,9.33,8.01,8.25,7.53,21.74,20.73,20.19,19.58,19.61,18.61,19.13,19.67,18.63,17.82,19.03,18.41,16.85,17.32,18.39,18.26,17.41,17.05,16.07,14.86,13.97,14.33,13.05,13.82,14.27,14.04,13.82,14.22,14.17,15.11,14.59,15.58,15.16,16.75,17.48,17.77,16.88,17.21,15.64,18.25,16.93,19.16,19.05,18.20,20.42,18.90,18.21,20.28,20.25,17.58,19.02,16.35,18.43,16.82,18.23,18.73,18.37,20.33,20.85,19.00,20.18,18.99,20.73,20.46,22.14,21.21,19.61,19.60,19.76,18.18,18.87,18.40,16.05,15.95,14.34,14.59,15.24,14.19,15.80,15.78,17.19,18.34,19.76,20.13,20.99,21.64,21.86,21.15,22.16,21.18,20.93,21.99,21.32,22.00,22.23,22.25,21.94,22.85,22.72,21.82,22.41,22.50,21.60,21.39,20.70,20.66,20.99,19.75,19.06,19.74,19.28,17.81,18.01,18.23,17.52,16.73,16.87,16.37,15.42,15.13,15.50,14.30,13.87,13.77,13.83,12.88,12.69,13.08,12.40,12.41,12.36,12.67,12.75,12.99,13.37,14.12,13.80,14.05,14.15,12.91,14.78,13.83,14.99,15.42,16.43,18.02,16.56,17.57,16.42,15.67,16.14,14.37,15.75,14.91,15.95,15.79,16.08,17.93,17.07,15.60,15.75,16.60,17.11,17.60,18.86,19.17,19.14,18.66,18.61,17.91,18.76,19.22,18.80,19.60,19.13,19.79,19.39,18.18,17.91,17.71,17.24,17.24,17.08,16.06,16.31,16.70,15.50,15.02,16.04,15.76,14.94,14.67,14.23,14.77,15.02,14.83,14.34,15.34,13.91,15.89,14.93,16.62,16.41,15.85,17.17,18.20,17.38,17.16,18.58,18.90,18.18,19.53,17.81,18.17,19.51,19.00,17.56,17.82,17.29,18.63,18.67,18.20,18.46,18.00,18.68,17.36,16.83,16.49,15.61,15.91,15.09,15.74,16.50,16.09,16.09,16.65,18.06,16.57,15.78,16.40,16.23,17.28,16.93,16.40,16.85,16.08,15.24,15.57,15.30,16.49,14.53,16.42,14.65,16.21,14.58,15.76,13.49,15.60,15.06,16.48,16.95,16.93,16.38,15.07,15.27,13.29,14.13,14.08,15.88,16.26,15.06,15.49,13.74,14.44,14.38,14.01,14.33,14.35,14.36,14.86,13.69,14.74,14.64,14.57,14.77,15.05,16.49,16.33,17.01,17.17,19.16,18.70,17.79,18.85,20.68,19.47,19.00,17.93,17.45,16.39,15.70,15.15,15.60,16.29,17.13,17.76,19.15,20.07,20.57,20.82,21.54,21.25,22.68,22.40,21.49,21.31,20.06,19.88,18.03,16.75,15.82,15.70,14.40,14.39,13.32,13.85,12.90,14.19,13.79,14.59,14.92,14.71,14.98,14.38,14.06,14.99,14.94,16.17,16.04,16.75,17.47],[26.71,26.53,25.37,25.15,26.34,26.39,27.37,27.39,28.15,27.25,27.01,28.02,27.62,26.82,27.82,27.73,27.20,26.75,27.00,26.68,26.17,26.21,26.09,25.90,24.66,25.59,25.19,24.47,24.22,24.97,24.41,23.22,23.58,24.44,24.02,24.25,23.98,23.55,24.37,24.83,24.93,25.86,25.32,26.58,26.23,26.94,26.47,27.18,28.10,27.86,28.05,28.22,28.05,27.38,27.13,25.90,26.08,25.47,25.75,25.48,26.26,25.91,27.27,26.77,26.18,26.26,26.73,26.23,25.47,25.52,26.68,26.58,26.21,26.52,26.20,26.80,25.99,27.42,27.30,28.01,27.84,28.72,28.66,28.29,29.01,28.81,29.18,28.86,28.60,28.79,28.82,28.40,28.67,28.78,28.83,28.72,28.58,28.81,28.85,28.63,28.45,27.87,28.41,28.40,27.72,27.39,28.06,28.18,27.53,27.63,27.08,26.87,27.35,26.84,27.82,27.06,28.05,27.38,28.29,28.36,28.30,28.29,28.97,28.43,28.93,28.54,27.99,28.38,28.84,28.37,28.01,28.70,28.82,28.19,28.11,28.75,28.99,28.57,28.71,28.77,28.67,28.81,28.48,28.49,28.45,27.90,27.98,27.04,27.85,27.32,27.69,26.77,27.83,27.50,27.70,26.83,26.75,26.75,26.59,25.78,25.72,25.89,24.95,24.18,23.41,23.09,24.74,25.12,24.06,25.00,25.82,25.32,25.41,26.60,26.80,27.11,26.29,25.38,24.93,24.52,23.35,23.30,22.57,23.35,21.23,22.45,22.17,20.34,20.13,22.21,22.28,23.20,24.94,24.16,22.98,22.80,21.98,21.30,18.69,19.65,19.23,18.77,19.05,17.99,15.62,16.97,16.45,17.99,18.56,19.02,20.75,21.11,22.26,20.26,20.93,18.51,18.53,18.62,16.60,19.69,19.54,17.91,18.22,19.76,19.13,18.04,19.44,20.05,19.18,18.66,20.18,20.93,20.04,21.58,20.16,19.20,17.97,17.73,16.06,16.45,15.66,15.35,16.29,16.84,14.85,16.14,15.40,16.86,16.64,15.67,17.19,18.34,17.89,17.95,19.23,20.31,21.61,22.19,20.61,21.26,22.28,21.36,20.24,19.40,20.80,21.40,22.82,21.31,20.13,21.51,20.31,21.49,20.64,20.11,20.63,22.04,23.10,22.60,24.26,23.51,23.00,21.66,22.39,23.42,22.72,21.87,23.23,23.47,22.31,22.26,23.55,23.38,23.05,23.08,21.20,21.39,19.33,20.35,18.98,19.17,18.42,18.76,18.82,19.92,19.20,21.33,21.01,19.10,20.82,21.49,20.96,19.97,21.92,21.89,20.62,21.33,23.18,22.87,22.89,22.38,21.90,20.85,19.32,19.49,18.23,18.31,16.90,17.85,17.86,17.97,18.55,18.88,20.25,19.69,20.41,20.60,22.15,21.03,18.86,18.54,17.93,16.65,16.60,14.24,15.48,14.07,15.75,15.05,15.15,15.96,14.31,13.35,16.00,16.11,14.83,15.49,17.49,17.18,16.11,16.86,18.56,18.81,16.90,17.89,17.13,17.75,16.73,16.31,15.32,15.10,13.28,12.31,12.83,10.81,9.99,9.96,9.88,9.04,10.26,9.67,9.14,10.90,11.96,10.56,11.49,13.17,13.29,13.32,14.54,17.03,18.18,18.60,16.98,17.36,14.64,15.75,15.50,12.53,10.40,9.74,9.38,10.17,10.06,8.63,8.99,9.69,8.37,8.56,9.28,10.87,12.35,13.26,11.36,10.82,10.14,9.13,8.51,8.11,7.58,7.67,7.68,7.32,7.00,7.03,6.71,6.52,6.19,5.87,5.32,5.95,6.50,6.96,7.73,8.02,8.84,9.40,9.04,9.43,8.76,7.69,7.51,6.96,7.52,7.77,7.01,6.92,7.57,7.62,7.38,7.66,8.01,8.24,8.88,8.41,8.92,8.78,7.90,8.44,8.83,8.13,8.07,8.69,8.59,8.00,8.40,8.87,8.31,8.23,7.69,7.74,7.03,7.89,6.98,7.53,7.67,6.81,7.17,6.45,6.64,6.44,6.38,5.54,6.02,6.62,6.23,5.80,6.46,6.60,6.16,6.25,6.66,6.63,6.27,6.75,6.96,6.75,7.02,6.43,6.72,7.03,6.20,6.14,6.70,6.54,5.91,5.95,6.53,6.43,6.41,6.20,5.62,5.64,6.00,5.58,4.96,5.60,5.56,4.86,4.77,5.43,4.96,4.35,4.78,5.12,4.39,4.96,5.46,5.77,5.86,5.23,5.07,5.70,5.40,4.63,4.96,5.38,4.79,4.27,5.14,4.93,5.47,5.01,5.05,4.32,4.39,4.48,3.63,3.85,4.35,4.09,4.58,4.40,4.78,4.46,3.70,4.10,4.45,3.74,3.45,4.14,4.18,3.37,3.68,4.30,4.15,3.52,3.71,4.03,3.39,3.19,3.86,3.76,3.03,3.29,3.81,3.50,2.98,3.42,3.91,3.80,3.61,3.27,3.85,3.86,3.19,3.67,3.99,4.33,4.02,3.38,3.44,3.24,2.49,2.54,2.88,2.61,1.91,2.34,2.67,2.24,1.90,2.56,2.70,2.28,2.61,2.98,2.99,3.42,2.89,2.53,2.84,2.91,2.43,2.08,2.53,2.40,1.77,1.89,2.28,1.96,1.56,2.22,2.40,2.11,2.68,3.12,3.14,2.60,3.07,2.74,2.32,1.51,1.17,0.85,0.76,0.94,1.13,1.33,1.47,1.68,1.87,2.01,2.64,2.74,2.43,2.03,2.25,2.30,2.78,2.58,3.01,2.95,3.32,2.78,2.42,2.80,2.89,2.40,2.46,2.82,2.83,2.34,2.76,3.23,2.93,3.47,2.98,2.92,2.41,2.45,2.70,2.31,1.90,2.21,2.50,1.99,1.98,2.52,2.50,1.91,2.31,2.85,2.79,3.48,3.64,3.52,2.75,2.93,2.74,3.44,3.61,3.89,3.08,3.42,3.26,3.81,4.49,3.72,3.98,3.17,3.19,2.84,2.61,2.86,3.25,3.20,3.82,4.11,4.24,3.67,3.41,3.86,3.71,3.02,3.36,3.82,3.31,2.90,3.53,3.73,3.20,3.34,3.94,3.80,3.49,3.87,4.44,4.17,4.48,4.17,4.34,3.93,3.62,4.01,3.93,3.24,3.54,4.08,3.63,3.12,3.76,4.10,3.56,3.35,4.18,4.35,3.78,3.78,4.55,4.39,4.12,4.73,4.67,4.20,4.88,5.08,4.47,4.28,5.00,4.97,4.34,4.77,5.29,4.97,4.55,5.20,5.48,5.08,5.28,5.45,4.99,5.18,4.66,4.78,5.44,5.21,4.63,5.27,5.70,5.21,4.98,5.84,5.94,5.46,5.62,6.26,6.85,8.06,8.11,9.44,9.42,8.65,9.02,7.69,6.96,6.38,6.87,6.80,6.15,6.64,6.05,5.75,6.48,6.43,5.77,6.21,6.62,6.20,5.87,6.48,6.45,7.15,7.27,7.62,7.24,6.95,7.17,7.22,6.55,6.71,7.38,7.22,6.74,6.24,5.90,6.27,7.40,6.82,7.99,7.97,7.19,7.72,8.38,8.94,9.25,9.05,9.97,10.58,10.79,10.28,10.99,10.39,9.72,8.84,9.45,9.46,8.68,8.54,9.32,8.74,8.16,8.62,9.08,8.31,8.33,9.07,9.04,8.17,8.62,9.49,8.97,8.25,9.18,9.51,8.72,9.25,8.51,8.28,8.46,7.95,7.76,7.64,7.27,7.05,6.85,7.59,7.36,6.88,7.12,6.55,6.86,7.16,7.82,7.80,8.00,8.51,8.80,8.27,8.84,9.44,9.30,9.16,9.90,9.94,9.50,9.78,10.05,10.67,10.59,11.21,10.43,9.73,10.10,10.07,9.36,9.31,9.74,9.30,8.76,8.86,9.28,8.54,8.05,8.17,9.10,8.32,8.39,8.38,7.86,8.63,8.30,8.51,9.30,9.28,9.46,9.42,10.26,10.14,10.32,10.60,11.23,10.74,11.00,11.66,11.74,12.34,11.62,11.42,12.15,11.97,11.12,11.59,11.92,11.23,10.88,11.81,11.81,10.66,10.62,9.81,10.46,11.46,10.39,10.08,11.41,11.42,10.17,10.53,11.13,11.10,11.09,11.60,12.53,11.65,13.00,14.00,13.37,12.15,13.13,13.65,12.52,12.33,13.33,13.39,12.70,13.67,13.93,12.87,12.77,11.79,12.21,11.55,12.79,11.28,11.62,12.54,11.95,11.73,12.69,13.05,12.73,12.20,12.48,12.25,12.43,12.92,13.42,13.27,14.71,14.43,15.30,14.58,13.82,14.85,14.70,14.02,14.45,15.07,14.58,13.97,14.99,15.57,14.10,13.76,13.12,13.74,14.39,12.82,13.09,13.94,13.81,12.54,13.37,14.02,13.29,12.52,13.47,13.22,12.53,13.36,14.16,14.24,15.00,15.36,15.40,14.92,14.36,14.44,15.17,16.10,15.87,14.98,15.44,16.06,15.38,15.01,15.67,15.82,14.91,15.04,15.81,15.19,14.75,15.19,16.19,15.60,14.26,14.73,13.09,13.29,12.00,11.41,11.82,12.17,12.98,13.20,12.38,13.14,14.29,14.07,14.02,14.66,15.20,14.68,14.85,15.84,15.91,15.91,15.84,17.20,17.46,17.22,17.31,17.94,16.85,16.65,17.33,16.72,15.86,16.74,17.21,16.24,15.90,16.67,17.28,16.19,16.38,17.21,16.99,16.23,16.42,16.23,14.98,15.25,13.38,13.52,14.52,13.73,13.65,14.79,15.08,15.03,14.88,15.54,15.67,15.62,16.25,16.63,16.76,17.65,17.50,16.36,17.00,18.01,17.75,16.93,17.78,18.73,19.08,18.38,18.02,18.10,17.86,17.54,17.23,17.34,17.31,16.71,15.84,16.20,16.32,15.51,15.02,14.57,13.67,12.99,14.24,14.37,15.44,15.81,16.14,15.27,15.53,16.27,16.50,16.29,17.24,17.26,16.66,17.63,18.30,17.77,17.69,18.84,19.07,18.79,19.68,18.93,18.69,18.55,17.88,17.63,17.19,17.25,16.82,16.46,15.88,16.07,16.04,14.87,15.09,14.35,15.12,14.52,16.57,15.97,15.35,16.35,16.68,16.03,14.76,15.73,15.76,15.56,16.35,16.37,16.04,16.64,17.45,16.99,16.99,17.80,18.32,18.03,19.09,18.60,17.97,17.71,17.50,17.19,16.70,16.44,16.39,15.90,15.86,15.68,15.35,14.93,14.23,13.95,14.32,13.10,13.34,12.71,11.84,12.90,13.43,13.87,13.48,13.55,14.47,14.65,14.63,15.13,15.46,15.39,15.80,16.11,16.53,16.56,17.10,17.28,17.72,18.11,18.89,19.01,19.11,18.86,17.94,18.00,18.41,17.62,17.24,17.41,17.06,16.50,16.41,16.27,15.25,15.55,15.44,14.80,14.24,14.64,14.34,13.65,13.24,13.52,13.33,12.55,12.29,12.65,12.03,11.28,11.21,11.83,10.96,10.25,10.20,9.59,8.17,8.20,7.47,22.47,21.41,20.84,19.75,19.97,18.90,19.83,19.75,18.80,18.54,19.71,18.98,17.45,18.30,19.00,19.17,17.68,17.65,15.76,14.94,13.78,14.36,13.36,13.48,14.23,13.84,13.84,13.99,14.43,12.25,13.08,14.65,15.75,16.78,18.04,18.51,17.09,17.66,16.46,18.23,17.67,19.67,19.51,18.48,19.66,19.26,18.51,21.23,21.16,18.16,19.94,17.19,18.67,17.29,18.41,19.06,18.47,20.72,21.54,19.35,20.73,19.32,21.28,20.55,22.50,21.49,20.05,20.09,20.05,18.47,19.41,18.72,16.49,16.32,14.88,14.68,15.32,14.26,16.03,15.78,17.24,18.44,19.63,20.23,21.05,21.75,21.91,21.54,22.40,21.39,21.41,21.74,21.80,22.50,22.79,22.74,22.48,23.03,23.04,22.28,22.62,22.76,21.71,21.61,20.98,20.84,20.86,19.97,19.33,20.00,19.25,18.06,18.47,18.55,17.73,16.99,17.22,16.69,15.61,15.31,15.71,14.46,13.90,13.86,14.07,13.11,12.89,13.04,12.87,12.66,12.84,13.06,13.01,13.15,13.46,14.39,13.68,14.86,14.15,13.33,14.60,14.08,14.69,15.15,16.27,18.27,16.45,17.73,16.39,15.88,16.05,15.07,15.77,15.76,16.86,15.89,16.51,18.35,17.32,15.32,16.05,17.12,17.55,18.04,19.54,20.22,20.39,19.21,19.33,18.04,19.26,19.81,19.12,19.97,19.44,19.91,19.59,18.29,18.20,17.93,17.77,17.53,17.36,16.10,16.87,16.97,15.46,15.70,16.17,15.84,15.79,15.78,14.93,15.31,15.76,14.84,14.68,15.35,14.26,16.08,15.32,17.02,16.92,16.61,17.41,18.10,17.72,17.48,18.55,18.99,18.49,19.31,18.19,18.56,19.42,19.24,18.22,18.16,18.00,19.17,19.25,18.86,19.89,19.12,19.29,18.16,17.19,17.25,16.40,16.70,15.32,16.17,17.09,16.36,16.57,16.88,18.64,16.87,16.08,16.90,16.30,17.46,17.63,16.67,17.10,16.89,15.87,16.14,15.79,16.66,14.50,16.79,14.52,16.49,14.57,15.77,13.63,15.57,15.31,16.85,17.34,16.99,16.66,15.25,15.53,13.46,14.42,14.52,16.19,16.62,15.47,15.86,14.38,15.21,14.93,14.31,13.88,14.73,14.12,15.10,13.61,14.68,14.18,14.66,15.11,15.42,17.09,16.57,17.18,17.04,19.23,18.83,17.96,19.03,20.90,19.88,18.95,18.28,17.84,16.83,16.02,15.13,15.78,16.49,17.48,17.82,19.37,20.34,21.06,21.06,22.11,21.96,22.84,22.63,21.88,21.35,20.32,19.72,18.41,16.93,16.32,15.84,14.59,14.54,13.83,14.39,13.30,14.92,14.50,14.79,15.18,15.39,15.43,14.45,14.33,15.39,15.38,16.47,16.41,16.94,18.22],[26.76,26.44,25.30,25.03,26.10,26.08,27.16,27.18,27.93,26.93,26.76,27.79,27.40,26.57,27.59,27.58,27.03,26.47,26.71,26.49,25.84,25.89,25.88,25.53,24.38,25.21,24.92,24.01,23.96,24.58,24.16,22.80,23.05,24.18,23.56,24.00,23.64,23.25,24.00,24.52,24.59,25.63,25.07,26.43,26.12,27.09,26.44,27.26,28.17,27.97,28.00,28.18,27.98,27.43,27.04,25.62,25.83,25.14,25.45,25.29,25.89,25.67,27.12,26.68,26.05,26.01,26.66,25.96,25.25,25.30,26.46,26.33,25.97,26.29,25.93,26.55,25.73,27.32,27.12,27.84,27.60,28.62,28.49,28.15,28.90,28.68,29.18,28.72,28.48,28.68,28.68,28.20,28.62,28.77,28.92,28.81,28.55,28.82,28.82,28.53,28.19,27.61,28.21,28.26,27.45,27.18,27.88,27.98,27.30,27.36,26.92,26.64,27.14,26.52,27.61,26.83,27.89,27.24,28.09,28.32,28.07,28.28,28.80,28.22,28.85,28.49,27.85,28.19,28.71,28.17,27.82,28.52,28.68,27.98,27.94,28.63,28.84,28.51,28.61,28.73,28.61,28.72,28.33,28.44,28.32,27.63,27.80,26.80,27.65,27.10,27.47,26.62,27.62,27.23,27.47,26.61,26.54,26.45,26.36,25.52,25.49,25.62,24.61,23.98,23.19,22.97,24.45,24.90,23.82,24.64,25.57,25.05,25.10,26.50,26.61,26.89,26.03,25.21,24.67,24.20,23.05,23.18,22.23,23.09,21.02,22.07,21.80,20.26,19.66,21.76,21.95,22.98,24.74,23.89,22.60,22.43,21.48,20.77,18.18,18.90,18.76,18.18,18.75,17.46,15.16,16.78,15.79,17.80,18.20,18.89,20.46,20.56,21.72,19.88,20.65,18.37,18.25,18.37,16.06,19.23,19.17,17.43,17.70,19.51,18.86,17.65,18.94,19.81,18.90,18.39,19.82,20.56,19.79,21.21,19.87,18.92,17.64,17.60,15.61,16.17,15.17,14.95,16.02,16.20,14.37,15.65,15.05,16.74,16.44,15.29,17.03,18.12,17.41,17.44,18.88,20.09,21.21,21.76,20.10,20.83,21.91,20.92,19.84,18.96,20.53,21.15,22.57,21.01,19.85,21.22,20.22,21.35,20.28,20.02,20.36,21.75,23.20,22.56,23.82,23.17,22.68,21.56,22.37,23.27,22.53,21.84,23.17,23.27,22.17,22.31,23.46,23.27,22.68,22.79,20.84,20.98,19.02,20.15,18.87,19.12,18.24,18.64,18.52,19.65,19.23,21.36,20.83,18.99,21.08,21.53,20.76,19.99,22.11,21.85,20.57,21.32,23.05,22.68,22.50,21.90,21.68,20.61,18.98,19.19,17.79,18.07,16.63,17.39,17.61,17.66,18.16,18.72,20.03,19.37,20.27,20.35,22.20,21.16,18.97,18.64,17.82,16.15,16.31,13.79,15.25,13.50,15.74,14.85,14.86,15.89,13.96,13.04,15.87,16.11,14.40,15.17,16.83,16.71,15.55,16.44,17.88,18.09,16.38,16.91,16.58,16.83,16.14,16.13,15.27,14.57,12.57,12.12,12.69,10.38,9.45,9.72,9.49,8.64,9.92,9.12,8.64,10.55,11.43,10.16,10.87,12.64,12.58,12.68,14.24,16.86,17.58,17.87,16.36,16.75,14.25,15.39,15.24,12.11,10.24,9.39,9.04,9.75,9.47,8.07,8.50,9.22,7.98,8.09,8.95,10.50,11.93,12.80,11.20,10.45,9.79,8.92,8.14,7.64,7.10,7.15,7.23,6.89,6.55,6.62,6.32,6.02,5.70,5.39,5.12,5.63,6.14,6.51,7.27,7.57,8.27,8.93,8.64,8.88,8.31,7.16,7.08,6.55,7.10,7.26,6.57,6.48,7.11,7.28,6.92,7.35,7.61,7.75,8.33,7.96,8.50,8.25,7.52,8.00,8.35,7.70,7.58,8.21,8.09,7.60,8.06,8.34,7.95,7.82,7.31,7.27,6.71,7.44,6.61,7.08,7.19,6.50,6.72,6.01,6.21,6.13,6.09,5.39,5.75,6.24,5.89,5.42,6.03,6.15,5.65,5.77,6.21,6.20,5.72,6.26,6.47,6.32,6.49,5.90,6.20,6.52,5.78,5.66,6.19,6.14,5.46,5.55,6.08,6.08,6.04,5.79,5.37,5.42,5.59,5.18,4.79,5.20,5.12,4.56,4.64,5.09,4.59,4.14,4.54,4.73,4.06,4.55,5.02,5.20,5.34,4.78,4.58,5.17,4.95,4.28,4.49,4.85,4.45,3.98,4.59,4.52,5.06,4.60,4.72,4.07,4.18,4.24,3.45,3.65,4.18,3.78,4.39,4.24,4.56,4.14,3.57,3.91,4.15,3.45,3.26,3.98,3.91,3.18,3.51,3.96,3.83,3.11,3.26,3.68,3.10,2.88,3.38,3.42,2.83,2.88,3.48,3.22,2.78,3.14,3.65,3.56,3.49,3.08,3.70,3.68,3.08,3.56,3.87,4.29,4.02,3.28,3.25,3.12,2.36,2.50,2.73,2.56,1.89,2.28,2.44,2.01,1.75,2.26,2.33,1.88,2.37,2.64,2.54,2.91,2.55,2.06,2.29,2.48,2.01,1.66,2.12,2.15,1.53,1.67,2.02,1.92,1.55,2.08,2.26,2.18,2.59,3.17,3.11,2.69,2.93,2.56,2.33,1.55,1.26,1.18,0.87,0.77,0.88,1.25,1.35,1.36,1.61,1.85,2.41,2.51,2.25,1.82,2.09,1.97,2.42,2.15,2.61,2.57,2.75,2.27,1.99,2.44,2.42,1.91,2.09,2.50,2.34,1.99,2.48,2.81,2.61,3.10,2.68,2.72,2.35,2.15,2.49,2.24,1.77,2.03,2.30,1.88,1.72,2.26,2.23,1.75,2.16,2.67,2.62,3.39,3.42,3.22,2.52,2.90,2.67,3.39,3.45,3.78,2.97,3.15,2.95,3.58,4.18,3.40,3.69,2.95,2.90,2.57,2.33,2.47,2.93,2.86,3.39,3.70,3.82,3.15,3.07,3.47,3.23,2.74,3.05,3.39,2.91,2.62,3.28,3.32,2.83,3.11,3.64,3.38,3.17,3.67,4.05,3.86,4.21,3.86,4.19,3.61,3.31,3.88,3.73,3.04,3.27,3.83,3.40,2.86,3.48,3.92,3.27,3.05,3.92,4.18,3.51,3.48,4.34,4.11,3.87,4.50,4.41,3.89,4.62,4.72,4.13,4.16,4.73,4.59,4.05,4.54,4.92,4.46,4.30,4.90,5.00,4.66,4.99,5.14,4.68,4.98,4.52,4.53,5.17,5.08,4.55,5.00,5.44,4.94,4.83,5.51,5.66,5.10,5.36,5.88,6.43,7.74,7.77,9.05,9.15,8.54,8.76,7.57,6.62,6.06,6.34,6.34,5.69,6.14,5.60,5.46,5.99,5.92,5.42,5.76,6.14,5.72,5.55,6.06,6.14,6.54,6.63,7.10,6.78,6.56,6.59,6.86,6.26,6.32,6.86,6.68,6.20,5.88,5.51,5.99,7.03,6.62,7.68,7.52,6.85,7.28,7.76,8.36,8.63,8.63,9.38,10.17,10.10,9.66,10.30,9.54,8.87,8.22,8.80,8.71,7.99,8.09,8.56,8.11,7.62,8.02,8.33,7.78,7.75,8.42,8.31,7.68,7.99,8.75,8.27,7.76,8.57,8.86,8.18,8.69,7.99,7.87,8.03,7.66,7.37,7.28,7.05,6.70,6.56,7.17,6.94,6.41,6.45,6.09,6.58,6.68,7.25,7.16,7.24,8.06,8.14,7.75,8.16,8.87,8.48,8.66,9.22,9.23,8.73,9.08,9.34,9.98,9.82,10.61,9.77,9.15,9.54,9.57,8.82,8.89,9.33,8.92,8.37,8.46,8.95,8.36,7.83,7.76,8.66,7.84,7.95,7.79,7.14,8.13,7.86,8.02,8.74,8.84,8.64,8.87,9.75,9.54,9.61,9.90,10.47,10.05,10.34,11.10,10.96,11.80,10.98,10.53,11.36,11.40,10.40,10.97,11.47,10.79,10.29,11.30,11.33,10.14,10.23,9.39,9.85,10.91,9.87,9.43,10.69,10.74,9.52,9.79,10.47,10.27,10.29,10.79,11.72,10.93,12.25,13.30,12.71,11.50,12.60,13.02,11.78,11.76,12.75,12.76,12.14,12.98,13.29,12.40,12.27,11.41,11.58,10.77,12.32,10.54,10.75,12.02,11.36,10.95,11.97,12.43,11.85,11.11,11.31,11.17,11.67,11.98,12.51,12.76,13.92,13.57,14.67,13.89,13.09,14.26,14.11,13.50,13.98,14.60,13.98,13.47,14.59,14.59,13.48,13.29,12.64,13.13,14.18,12.73,12.63,13.50,13.50,12.24,12.53,13.40,12.47,11.68,12.60,12.54,11.59,12.20,13.34,13.56,14.11,14.80,14.45,14.13,13.38,13.64,14.21,15.45,15.26,14.32,14.84,15.59,14.95,14.50,15.26,15.54,14.79,14.94,15.76,14.85,14.49,14.97,15.79,15.09,13.77,14.44,12.54,12.84,11.14,10.80,11.24,11.33,12.44,12.74,11.90,12.44,14.09,13.53,13.09,14.15,14.83,14.02,14.14,15.09,15.33,15.02,15.05,16.35,16.34,16.35,16.71,17.33,16.28,16.20,16.84,16.47,15.77,16.35,16.91,16.11,15.80,16.55,16.91,15.94,16.07,16.91,16.77,15.74,15.98,15.82,14.21,14.94,13.16,13.16,14.33,13.37,13.24,14.47,15.02,14.41,14.26,15.30,15.39,14.97,15.70,16.10,16.27,17.06,16.99,16.18,16.63,17.41,17.21,16.64,17.36,17.93,18.29,18.01,17.70,17.60,17.58,17.16,16.67,16.97,16.94,16.29,15.34,15.78,15.73,14.80,14.46,14.02,13.18,12.56,13.57,13.52,14.85,15.33,15.60,14.60,14.65,15.86,15.76,15.84,16.75,16.74,16.25,17.31,17.67,17.27,17.35,18.25,18.26,18.09,18.93,18.28,18.01,17.83,17.39,17.28,16.69,16.80,16.35,15.97,15.29,15.67,15.60,14.20,14.68,13.93,14.70,14.16,16.02,15.83,15.31,16.19,16.34,15.75,14.35,15.49,15.41,14.93,15.86,15.75,15.71,16.29,16.94,16.68,16.58,17.33,17.70,17.46,18.44,18.04,17.54,17.37,17.08,16.82,16.37,16.05,15.89,15.68,15.47,15.04,14.80,14.46,13.57,13.45,13.68,12.58,12.84,12.34,11.55,12.52,12.90,13.43,13.27,13.19,14.10,14.51,14.34,14.79,15.17,15.30,15.52,15.89,16.09,16.20,16.67,16.96,17.33,17.69,18.42,18.47,18.75,18.32,17.53,17.61,18.18,17.25,16.88,17.12,16.80,16.22,16.21,16.12,15.04,15.24,15.23,14.79,13.80,14.33,14.23,13.40,12.82,13.18,13.03,12.15,11.95,12.27,11.49,11.04,10.81,11.24,10.33,9.71,9.94,9.00,7.71,7.73,7.12,21.78,20.87,20.46,19.62,20.01,18.94,19.49,19.88,18.86,18.32,19.17,18.48,17.03,18.00,18.64,18.92,17.92,18.12,16.24,15.33,13.91,13.90,12.82,13.17,13.90,13.60,13.62,14.03,13.74,14.95,14.39,15.38,15.53,16.38,17.69,17.89,17.10,17.38,16.23,18.22,17.72,19.32,18.97,18.08,19.91,18.51,17.97,20.16,20.23,17.93,19.60,16.85,18.63,16.99,18.13,18.80,18.14,20.52,21.33,19.34,20.44,19.13,20.83,20.24,22.29,21.18,19.45,19.64,19.69,18.51,19.11,18.68,16.36,16.09,14.67,14.50,15.11,14.25,15.65,15.66,16.98,18.27,19.63,20.05,20.91,21.64,21.94,21.39,22.40,21.48,21.23,22.02,21.71,22.42,22.72,22.51,22.17,22.98,22.87,21.91,22.46,22.62,21.53,21.38,20.70,20.61,21.02,19.89,19.24,19.83,19.39,17.98,18.18,18.54,17.59,16.80,17.20,16.76,15.61,15.35,15.62,14.46,13.59,13.77,14.01,13.00,12.48,12.89,12.40,12.42,12.11,12.43,12.76,12.80,12.99,13.98,13.84,14.57,14.35,13.13,14.63,13.91,14.59,15.06,16.12,17.82,16.10,17.31,16.28,15.51,16.12,14.77,16.04,15.46,16.66,16.10,16.42,18.32,17.16,15.82,15.82,16.87,17.37,17.74,19.05,19.69,19.58,18.80,18.72,17.92,18.70,19.26,18.58,19.45,18.88,19.50,19.23,17.82,17.65,17.78,17.35,16.91,17.00,16.09,16.17,16.76,15.45,15.57,16.16,16.18,15.35,15.33,14.64,14.71,15.13,14.68,14.18,15.31,13.72,16.09,14.94,16.77,16.39,15.97,17.02,17.84,17.20,17.06,18.30,18.63,17.96,19.22,17.65,18.21,19.18,18.77,17.62,17.68,17.34,19.00,19.14,18.98,19.39,18.61,19.39,18.29,17.47,17.53,16.40,16.73,15.53,16.41,17.28,16.67,16.59,17.28,18.56,16.94,15.93,16.86,16.27,17.33,17.35,16.73,16.83,16.17,15.34,15.56,15.38,16.66,14.21,16.46,14.48,16.38,14.84,15.94,13.47,15.86,15.13,16.83,17.35,16.97,16.63,14.92,15.17,13.20,14.42,14.21,15.82,16.10,15.04,15.44,13.69,14.47,14.52,13.96,14.19,14.35,14.29,14.75,13.53,14.72,14.47,14.74,15.01,15.24,16.80,16.49,17.09,17.16,19.00,18.63,17.86,19.13,20.61,19.92,18.64,18.10,17.70,16.87,15.70,15.49,15.94,16.22,17.34,17.70,19.15,20.05,20.41,20.48,21.20,21.11,22.30,22.29,21.30,21.00,20.02,19.39,18.23,16.78,16.15,15.66,14.58,14.43,13.46,14.19,12.99,14.79,13.88,14.49,15.18,15.12,15.33,14.42,14.19,14.99,15.19,15.90,16.04,16.64,18.04],[26.59,26.04,25.05,24.78,25.71,25.63,26.81,26.92,27.66,26.63,26.39,27.57,27.14,26.19,27.32,27.45,26.92,26.13,26.53,26.23,25.45,25.51,25.51,25.14,23.95,24.87,24.47,23.50,23.54,24.17,23.59,22.38,22.56,23.74,23.10,23.54,23.17,22.72,23.50,24.04,24.09,25.44,24.67,26.30,25.85,26.83,26.14,27.04,27.90,27.83,27.85,27.90,27.71,27.25,26.81,25.28,25.44,24.66,25.13,24.84,25.58,25.38,27.00,26.42,25.82,25.75,26.27,25.39,24.85,24.84,26.07,25.95,25.56,25.98,25.43,26.21,25.35,27.11,26.70,27.66,27.47,28.55,28.38,27.95,28.71,28.49,28.99,28.55,28.17,28.44,28.46,28.07,28.28,28.50,28.70,28.55,28.30,28.55,28.57,28.22,28.03,27.35,27.90,28.03,27.36,26.93,27.63,27.70,27.11,27.15,26.57,26.29,26.85,26.22,27.30,26.58,27.57,26.99,27.79,28.05,27.78,28.06,28.57,28.07,28.67,28.20,27.65,27.95,28.54,27.97,27.55,28.25,28.40,27.67,27.72,28.48,28.53,28.22,28.34,28.50,28.41,28.42,28.13,28.25,28.06,27.44,27.57,26.61,27.33,26.94,27.20,26.30,27.39,26.86,27.18,26.40,26.13,26.12,26.13,25.08,25.08,25.21,24.22,23.51,22.85,22.62,24.09,24.51,23.63,24.27,25.16,24.62,24.70,26.00,26.29,26.21,25.56,24.43,24.25,23.52,22.37,22.81,21.95,22.54,20.67,21.46,21.24,19.92,19.04,21.40,21.43,22.42,24.23,23.33,21.95,22.09,21.16,20.32,17.79,18.51,18.13,17.68,18.25,16.84,14.88,16.41,15.57,17.44,17.92,18.53,20.07,20.22,21.46,19.60,20.51,18.01,17.91,18.13,15.93,18.89,19.00,17.02,17.52,19.28,18.68,17.19,18.67,19.48,18.56,18.02,19.40,20.09,19.29,20.74,19.59,18.63,17.28,17.20,15.39,15.81,15.04,14.80,15.91,15.91,14.01,15.28,14.93,16.38,16.23,14.99,16.64,17.67,17.11,17.23,18.54,19.63,20.79,21.41,19.67,20.33,21.54,20.60,19.44,18.67,19.96,20.70,21.95,20.49,19.58,20.79,19.92,20.99,20.04,19.82,20.04,21.28,22.43,21.95,23.18,22.58,22.44,21.05,21.95,22.81,22.07,21.46,22.80,22.88,21.72,22.00,23.05,22.81,22.25,22.40,20.54,20.60,18.78,19.75,18.56,18.92,17.87,18.49,18.49,19.34,18.93,21.04,20.45,18.65,20.38,21.08,20.55,19.55,21.59,21.49,20.38,21.01,22.61,22.22,21.85,21.67,21.30,20.20,18.56,19.00,17.48,17.70,16.37,17.35,17.41,17.52,17.99,18.65,19.61,19.09,19.83,19.88,21.71,20.46,18.51,18.24,17.31,15.91,15.97,13.68,14.98,13.34,15.26,14.29,14.41,15.41,13.82,12.61,15.29,15.55,14.18,14.60,16.20,16.12,15.08,15.88,16.92,17.69,15.94,16.75,16.36,16.65,15.44,15.73,14.87,14.04,12.34,11.85,12.16,10.17,9.03,9.22,9.21,8.12,9.74,8.86,8.10,10.16,11.11,9.76,10.39,11.97,12.10,12.24,13.61,15.72,16.77,17.42,15.71,16.07,13.73,14.68,14.07,11.53,9.43,8.67,8.38,8.97,8.99,7.56,7.89,8.67,7.38,7.54,8.35,10.07,11.50,12.14,10.62,9.79,9.26,8.18,7.39,6.92,6.46,6.39,6.43,6.16,5.88,5.92,5.63,5.43,5.03,4.89,4.69,5.18,5.45,5.94,6.68,7.00,7.86,8.42,8.25,8.58,7.87,6.68,6.36,5.76,6.30,6.39,5.78,5.75,6.24,6.44,6.09,6.62,6.73,6.97,7.42,7.06,7.63,7.40,6.66,7.14,7.57,6.82,6.81,7.42,7.47,6.86,7.43,7.82,7.44,7.43,6.79,6.71,6.40,7.09,6.35,6.71,6.71,6.01,6.14,5.61,5.75,5.84,5.78,4.99,5.45,5.84,5.41,4.93,5.54,5.56,5.00,5.10,5.54,5.48,5.03,5.52,5.71,5.49,5.63,5.14,5.41,5.61,4.99,4.88,5.41,5.31,4.75,4.76,5.31,5.45,5.50,5.16,4.77,4.83,4.93,4.51,4.26,4.68,4.48,3.99,4.06,4.45,3.97,3.66,4.09,4.18,3.59,4.13,4.40,4.56,4.65,4.19,4.00,4.43,4.19,3.63,3.87,4.16,3.72,3.37,4.01,3.93,4.41,4.00,4.06,3.55,3.55,3.71,3.03,3.21,3.71,3.40,3.86,3.77,4.01,3.65,3.15,3.45,3.53,3.06,2.94,3.37,3.29,2.82,3.06,3.31,3.27,2.74,2.84,3.09,2.68,2.51,2.93,2.95,2.41,2.61,3.02,2.81,2.47,2.82,3.27,3.22,3.25,2.90,3.49,3.46,2.95,3.50,3.77,4.19,3.81,3.09,2.99,2.80,2.25,2.26,2.34,2.10,1.69,2.05,2.09,1.73,1.62,2.06,2.04,1.61,2.04,2.32,2.22,2.57,2.14,1.81,2.02,2.15,1.73,1.52,1.98,1.85,1.31,1.46,1.93,1.66,1.48,2.02,2.26,2.20,2.63,3.26,3.22,2.88,3.19,2.58,2.27,1.56,1.19,1.25,1.16,0.86,0.76,0.88,1.25,1.17,1.26,1.56,1.93,2.18,2.04,1.60,1.88,1.68,2.14,1.85,2.21,2.15,2.42,1.96,1.68,2.03,2.10,1.67,1.76,2.19,2.09,1.77,2.12,2.61,2.27,2.87,2.45,2.48,2.16,1.97,2.17,1.99,1.54,1.70,1.98,1.63,1.40,1.88,1.91,1.46,1.71,2.13,2.21,3.17,3.04,3.00,2.35,2.91,2.66,3.48,3.38,3.62,2.80,2.96,2.71,3.21,3.77,3.01,3.24,2.68,2.60,2.40,2.07,2.15,2.52,2.42,2.90,3.10,3.13,2.67,2.57,2.87,2.74,2.25,2.51,2.82,2.46,2.14,2.68,2.81,2.42,2.54,2.99,2.91,2.72,2.99,3.40,3.34,3.72,3.42,3.66,3.25,2.86,3.20,3.11,2.61,2.72,3.05,2.89,2.41,2.84,3.15,2.81,2.59,3.15,3.49,3.09,2.90,3.49,3.54,3.27,3.78,3.68,3.21,3.75,3.91,3.34,3.32,3.84,3.78,3.25,3.64,4.03,3.70,3.44,4.01,4.18,3.91,4.20,4.35,3.87,4.19,3.69,3.74,4.22,4.21,3.73,4.05,4.52,4.21,4.06,4.57,4.88,4.54,4.61,5.12,5.68,7.14,7.21,8.61,8.71,8.11,8.23,7.01,5.94,5.39,5.55,5.36,4.89,5.21,4.72,4.49,4.97,4.98,4.45,4.71,5.15,4.80,4.55,5.08,5.24,5.83,5.95,6.28,6.01,5.69,5.77,6.03,5.46,5.51,6.02,6.05,5.67,5.32,5.16,5.66,6.58,6.08,7.09,7.02,6.29,6.67,7.18,7.73,8.06,8.11,8.75,9.63,9.58,9.07,9.56,8.85,8.11,7.63,8.03,7.84,7.21,7.37,7.70,7.22,6.82,7.23,7.43,6.85,6.85,7.51,7.27,6.74,7.14,7.74,7.20,7.08,7.64,7.85,7.27,8.01,7.24,7.24,7.28,7.11,6.71,6.51,6.51,6.12,5.95,6.49,6.50,5.97,6.24,5.84,6.31,6.26,6.82,6.55,6.66,7.44,7.36,6.96,7.55,8.01,7.55,7.73,8.19,8.20,7.88,8.26,8.53,9.16,8.96,9.63,9.05,8.30,8.67,8.89,8.26,8.07,8.64,8.45,7.74,7.83,8.32,7.91,7.31,7.33,8.31,7.67,7.70,7.44,6.73,7.63,7.12,7.29,8.02,8.04,8.02,8.24,8.87,8.64,8.65,9.04,9.53,9.09,9.34,10.09,10.13,10.75,9.98,9.61,10.45,10.44,9.51,10.02,10.54,9.95,9.46,10.44,10.48,9.42,9.79,8.75,9.15,10.08,9.44,8.91,9.94,9.96,8.96,9.03,9.76,9.56,9.51,10.10,11.06,10.20,11.45,12.19,11.87,10.73,11.69,12.19,11.06,10.94,11.88,11.94,11.44,12.15,12.38,11.71,11.75,10.91,10.94,10.34,11.59,10.24,10.34,11.43,10.74,10.27,11.29,11.65,11.05,10.53,10.53,10.54,10.92,11.20,11.71,11.96,12.99,12.67,13.75,13.06,12.25,13.41,13.38,12.68,13.15,13.66,13.18,12.70,13.77,14.03,12.89,12.72,12.03,12.63,13.38,12.00,12.06,12.79,12.72,11.66,11.88,12.68,11.66,11.09,11.88,11.86,11.07,11.59,12.74,12.96,13.34,13.85,13.71,13.21,12.59,12.84,13.47,14.42,14.41,13.56,14.03,14.79,14.25,13.73,14.50,14.73,14.15,14.17,14.92,14.29,13.77,14.34,15.23,14.44,13.10,14.06,12.36,12.49,11.33,10.79,10.80,11.18,12.06,12.08,11.36,11.89,13.42,12.64,12.49,13.54,14.11,13.20,13.40,14.39,14.63,14.20,14.18,15.41,15.56,15.66,15.93,16.75,15.66,15.50,16.27,15.93,15.03,15.68,16.42,15.59,15.08,16.00,16.44,15.53,15.51,16.45,16.13,15.29,15.77,15.39,14.00,14.36,12.78,12.74,13.63,12.68,12.48,13.83,14.31,13.62,13.72,14.69,14.77,14.21,14.92,15.46,15.47,16.26,16.40,15.52,15.90,16.87,16.64,15.95,16.85,17.43,18.09,17.72,17.33,17.18,17.15,16.66,16.35,16.47,16.41,15.81,14.90,15.24,15.12,14.29,13.95,13.57,12.70,12.46,13.24,13.09,14.24,14.69,15.08,13.97,14.08,15.21,14.90,15.12,15.85,16.02,15.59,16.57,16.76,16.64,16.68,17.37,17.45,17.49,18.34,17.86,17.48,17.21,16.88,16.62,16.14,16.15,15.81,15.35,14.73,15.07,14.99,13.65,14.12,13.42,14.06,13.75,15.63,15.32,14.89,15.66,15.69,15.05,13.90,14.89,14.70,14.33,15.12,15.07,15.10,15.66,16.06,15.90,15.84,16.49,16.96,16.79,17.63,17.41,16.83,16.59,16.46,16.17,15.58,15.33,15.21,14.92,14.65,14.34,14.20,13.80,13.06,12.92,13.45,12.42,12.62,11.93,11.56,12.15,12.67,12.83,12.67,12.76,13.53,13.69,13.51,14.15,14.36,14.46,14.81,15.13,15.42,15.42,16.06,16.22,16.85,17.15,17.83,17.78,17.93,17.58,16.91,16.91,17.39,16.51,16.12,16.35,16.04,15.39,15.44,15.39,14.33,14.49,14.50,13.97,13.24,13.86,13.37,12.74,12.24,12.48,12.19,11.57,11.58,11.51,10.89,10.43,10.39,10.71,9.92,9.57,9.49,8.78,7.45,7.26,6.67,21.73,20.82,19.92,19.84,19.77,18.77,19.55,19.79,18.84,18.27,19.38,18.71,16.92,17.68,18.31,18.45,17.56,17.06,16.28,15.27,14.11,14.04,12.62,13.22,14.05,13.77,13.48,13.74,13.84,14.93,14.97,15.96,15.11,16.88,17.40,17.99,16.95,17.15,15.75,18.19,17.32,19.19,19.44,18.77,20.51,19.50,18.69,20.82,20.48,17.97,19.11,16.20,18.44,16.74,17.84,18.69,18.24,20.28,20.87,18.74,19.75,18.79,20.55,19.99,21.74,21.08,19.48,19.57,19.62,18.35,19.06,18.65,15.96,16.11,14.15,14.33,15.06,14.09,16.06,15.97,17.52,18.74,19.70,20.31,20.98,21.72,21.90,21.30,22.44,21.61,21.35,22.54,21.85,22.55,22.96,22.52,22.37,23.10,23.14,22.19,22.41,22.68,21.67,21.36,20.87,20.72,20.90,19.82,19.41,19.90,19.43,17.90,17.92,18.49,17.58,16.67,17.07,16.66,15.49,15.09,15.75,14.38,13.58,13.77,13.73,12.51,12.31,12.75,12.16,12.11,12.07,12.17,12.36,12.60,12.72,13.56,13.39,13.62,14.09,12.76,14.50,13.66,14.88,15.13,16.42,17.98,16.50,17.52,16.33,15.51,15.85,14.16,15.67,14.62,15.75,15.65,15.61,17.06,16.16,15.32,15.40,15.90,16.63,17.15,18.33,19.33,19.19,18.11,18.33,17.71,18.36,18.80,18.26,19.04,18.59,19.30,18.81,17.53,17.35,17.46,16.82,16.42,16.32,15.72,15.90,15.91,14.91,14.71,15.58,15.21,14.42,14.14,13.44,14.21,14.48,14.31,13.89,14.80,13.40,15.69,14.46,16.64,16.21,15.57,16.96,17.89,17.07,16.81,18.31,18.28,17.71,18.96,17.33,17.91,19.18,18.60,17.16,17.21,16.86,18.55,18.76,18.39,18.75,18.24,19.22,18.17,17.04,17.05,16.49,16.20,14.92,16.46,16.91,16.16,16.63,16.85,18.44,16.83,15.77,16.71,16.15,17.21,16.89,16.25,16.37,15.50,14.93,15.08,14.89,16.03,14.18,16.21,14.27,16.23,14.54,16.01,13.53,16.00,15.01,16.53,16.89,16.74,16.66,14.75,15.05,13.17,14.05,13.77,15.54,15.88,14.53,14.90,13.10,13.65,13.92,13.82,14.11,13.86,14.28,14.72,13.84,14.62,14.11,14.67,14.47,14.80,16.55,16.19,17.03,17.38,19.21,18.74,17.81,18.93,20.52,19.69,18.87,17.84,17.54,16.09,15.50,15.08,15.52,16.05,17.08,17.87,19.30,20.31,20.64,20.58,21.28,21.10,22.44,22.27,21.23,21.26,20.20,20.08,18.25,17.00,15.73,15.61,14.20,14.07,13.07,13.68,12.86,14.22,13.90,14.85,14.70,14.39,14.72,14.05,13.69,14.34,14.41,15.45,15.55,16.36,17.28],[26.85,26.50,25.41,25.13,26.16,25.98,27.10,27.15,27.89,26.83,26.61,27.81,27.38,26.43,27.56,27.59,27.06,26.27,26.64,26.38,25.72,25.65,25.75,25.47,24.26,25.03,24.86,23.98,23.82,24.59,24.08,22.88,23.14,24.24,23.77,24.05,23.76,23.27,24.12,24.59,24.60,25.70,24.95,26.52,26.13,27.08,26.47,27.45,28.25,28.11,28.19,28.33,28.08,27.49,27.16,25.56,25.87,25.15,25.59,25.35,26.15,25.90,27.42,26.94,26.22,26.29,26.77,26.07,25.19,25.27,26.51,26.40,26.05,26.42,25.87,26.59,25.56,27.26,27.03,27.77,27.62,28.66,28.56,28.09,28.96,28.74,29.16,28.75,28.33,28.75,28.70,28.23,28.55,28.83,29.02,28.91,28.69,28.91,28.79,28.57,28.39,27.66,28.21,28.36,27.66,27.19,27.97,28.15,27.50,27.52,27.04,26.69,27.06,26.41,27.50,26.72,27.82,27.14,28.17,28.28,28.09,28.31,28.90,28.28,28.93,28.53,27.81,28.28,28.82,28.12,27.84,28.58,28.70,27.97,28.05,28.72,28.84,28.52,28.73,28.87,28.72,28.82,28.55,28.56,28.53,27.81,27.88,26.95,27.63,27.17,27.42,26.44,27.62,27.10,27.54,26.66,26.38,26.36,26.41,25.35,25.25,25.53,24.59,23.79,23.13,22.85,24.18,24.68,23.71,24.42,25.40,24.79,25.04,26.20,26.50,26.73,25.95,24.96,24.60,24.06,22.74,22.96,22.10,22.88,20.90,21.82,21.61,19.95,19.33,21.73,21.79,22.83,24.48,23.71,22.37,22.35,21.61,20.92,18.03,19.27,18.49,18.06,18.51,17.37,15.41,16.76,16.20,17.78,18.40,18.83,20.25,20.46,21.50,19.59,20.51,18.25,18.33,18.32,16.44,19.30,19.35,17.72,18.09,19.64,19.08,17.80,19.24,19.96,19.04,18.52,20.01,20.50,19.84,21.16,19.89,19.14,17.82,17.57,15.81,16.24,15.49,15.10,15.87,16.18,14.68,15.55,15.29,16.47,16.42,15.60,16.90,17.95,17.57,17.70,18.93,20.02,21.35,22.03,20.33,20.95,22.06,21.13,19.97,19.12,20.45,21.05,22.44,20.96,19.81,21.11,19.95,21.20,20.29,20.02,20.15,21.67,22.78,22.29,23.93,23.15,22.87,21.45,22.44,23.13,22.33,21.65,23.00,23.20,21.93,22.20,23.45,23.23,22.86,22.82,20.93,21.01,19.08,20.09,18.72,19.17,18.11,18.55,18.66,19.64,19.04,21.29,20.97,18.94,20.50,21.65,20.87,19.85,21.80,21.84,20.74,21.30,22.92,22.63,22.54,22.11,21.79,20.67,19.14,19.38,17.95,18.05,16.70,17.67,17.55,17.83,18.29,18.78,19.93,19.41,20.27,20.08,21.77,20.85,18.86,18.52,17.65,16.34,16.40,14.14,15.27,13.70,15.37,14.64,14.66,15.50,13.94,12.98,15.57,15.95,14.52,15.08,16.93,16.98,15.87,16.80,18.24,18.76,16.61,17.88,17.29,17.69,16.30,16.00,15.18,14.60,12.98,12.03,12.65,10.70,9.66,9.65,9.43,8.65,10.16,9.50,8.92,10.69,11.80,10.49,11.33,13.01,13.06,13.19,14.30,16.95,18.07,18.43,17.12,17.15,14.44,15.45,15.16,12.40,10.32,9.42,9.16,9.96,9.88,8.45,8.84,9.79,8.34,8.47,9.33,11.09,12.46,13.32,11.72,11.03,10.36,9.33,8.68,8.24,7.67,7.64,7.73,7.41,7.09,7.08,6.87,6.63,6.23,5.94,5.62,6.13,6.61,6.98,7.83,7.99,8.64,9.01,8.74,9.12,8.49,7.56,7.51,6.97,7.63,7.78,6.90,6.98,7.52,7.69,7.29,7.70,7.92,8.26,8.94,8.49,9.17,8.84,8.04,8.65,9.06,8.21,8.15,8.89,8.80,8.12,8.65,9.23,8.57,8.43,7.80,7.86,7.33,8.17,7.29,7.65,7.70,6.99,7.36,6.64,6.87,6.73,6.62,5.76,6.23,6.93,6.47,6.03,6.64,6.73,6.22,6.25,6.69,6.66,6.19,6.70,6.82,6.66,6.77,6.23,6.45,6.81,6.14,5.98,6.42,6.42,5.90,5.82,6.25,6.16,6.21,6.12,5.61,5.79,5.98,5.58,5.18,5.73,5.70,4.98,4.97,5.63,5.06,4.60,5.08,5.25,4.39,4.96,5.53,5.58,5.80,5.30,4.96,5.45,5.42,4.59,4.75,5.15,4.71,4.12,4.74,4.50,5.09,4.80,4.93,4.24,4.18,4.17,3.53,3.68,4.11,3.99,4.41,4.40,4.72,4.37,3.81,4.22,4.44,3.71,3.61,4.31,4.11,3.45,3.83,4.27,4.04,3.44,3.56,3.82,3.33,2.96,3.50,3.59,2.80,2.93,3.45,3.24,2.74,3.11,3.54,3.55,3.48,3.12,3.69,3.77,3.12,3.72,4.08,4.46,4.28,3.53,3.52,3.24,2.65,2.59,2.93,2.63,1.99,2.42,2.70,2.14,1.90,2.57,2.60,1.98,2.52,2.82,2.80,3.08,2.76,2.16,2.57,2.59,2.19,1.78,2.25,2.18,1.53,1.76,2.15,1.91,1.60,2.20,2.40,2.31,2.94,3.36,3.55,2.97,3.34,2.96,2.53,1.85,1.44,1.46,1.53,1.32,0.86,0.77,0.94,1.26,1.36,1.49,2.01,2.19,2.09,1.59,2.01,1.97,2.50,2.29,2.70,2.57,2.95,2.47,2.06,2.52,2.63,2.14,2.22,2.74,2.61,2.34,2.65,3.13,2.77,3.29,2.80,2.93,2.48,2.28,2.80,2.54,1.98,2.08,2.45,1.96,1.79,2.28,2.22,1.58,1.89,2.48,2.51,3.13,3.06,3.08,2.32,2.83,2.70,3.43,3.46,3.80,3.06,3.36,3.29,3.82,4.70,3.69,3.90,3.07,2.84,2.49,2.29,2.42,2.73,2.59,3.23,3.35,3.46,2.97,2.70,3.16,3.01,2.40,2.81,3.20,2.86,2.51,3.18,3.33,2.93,3.00,3.70,3.48,3.33,3.76,4.37,4.14,4.61,4.17,4.58,3.94,3.46,4.11,4.04,3.29,3.33,4.00,3.55,3.10,3.53,4.10,3.39,3.00,3.90,3.96,3.37,3.26,4.00,3.83,3.51,4.05,4.06,3.63,4.22,4.35,3.86,3.95,4.54,4.39,3.98,4.57,4.90,4.52,4.40,5.03,5.10,4.89,5.29,5.40,4.92,5.15,4.77,4.73,5.33,5.26,4.58,5.06,5.59,5.16,4.74,5.47,5.72,5.21,5.15,5.80,6.40,7.60,7.60,9.01,9.07,8.26,8.58,7.22,6.41,5.82,6.24,6.15,5.53,6.11,5.39,5.29,5.90,5.91,5.34,5.78,6.25,5.83,5.65,6.24,6.28,7.12,7.13,7.56,7.07,6.89,7.01,7.18,6.60,6.62,7.10,6.99,6.62,6.20,5.84,6.04,7.09,6.57,7.60,7.55,6.97,7.56,8.08,8.60,8.99,8.80,9.53,10.34,10.32,9.82,10.53,9.76,9.16,8.23,8.98,9.16,8.24,8.11,9.00,8.59,7.86,8.25,8.85,8.17,7.99,8.83,8.83,7.94,8.29,9.26,8.84,8.15,8.94,9.42,8.75,9.18,8.50,8.20,8.34,8.02,7.71,7.63,7.15,6.99,6.92,7.57,7.39,6.83,7.10,6.46,6.69,7.05,7.47,7.65,7.76,8.18,8.57,8.14,8.49,9.15,8.88,8.95,9.48,9.68,9.32,9.61,9.96,10.62,10.29,11.00,10.28,9.50,9.84,10.14,9.58,9.16,9.63,9.50,8.70,8.72,9.15,8.74,7.99,7.96,8.88,8.21,8.22,8.24,7.77,8.34,8.10,8.50,9.04,8.90,9.05,9.29,10.01,9.82,9.91,10.27,10.87,10.56,10.89,11.57,11.57,12.21,11.31,10.94,11.82,11.79,10.80,11.08,11.81,11.21,10.58,11.43,11.61,10.49,10.57,9.43,10.17,10.92,9.94,9.71,10.92,10.92,9.73,10.17,10.83,10.69,10.46,11.21,12.11,11.27,12.82,13.81,13.23,11.85,12.74,13.48,12.02,11.78,12.92,13.06,12.26,12.92,13.44,12.63,12.42,11.43,11.66,10.94,12.30,10.78,11.02,12.07,11.43,11.06,12.19,12.64,11.97,11.38,11.76,11.61,11.85,12.46,13.13,13.02,14.38,14.03,15.19,14.40,13.39,14.54,14.57,13.50,14.03,14.80,14.25,13.31,14.58,15.33,13.58,13.49,12.58,13.29,14.12,12.53,12.65,13.55,13.53,12.26,12.71,13.55,12.66,11.92,13.03,12.85,11.75,12.51,13.68,13.91,14.20,15.09,15.11,14.40,13.77,13.74,14.69,15.86,15.71,14.51,15.06,15.99,15.11,14.51,15.38,15.65,14.89,14.89,15.80,15.02,14.44,14.95,15.89,15.30,13.76,14.32,12.85,13.10,12.12,11.29,11.52,11.68,12.66,12.96,12.00,12.84,14.20,13.69,13.57,14.37,14.95,14.25,14.31,15.30,15.58,15.42,15.39,16.94,16.76,16.60,17.19,17.91,16.56,16.44,17.30,16.73,15.75,16.58,17.31,16.20,15.86,16.62,17.10,15.94,16.18,17.02,16.77,15.61,16.26,15.88,14.69,15.06,13.18,13.31,14.31,13.49,13.31,14.62,15.17,14.55,14.59,15.49,15.51,15.21,15.82,16.42,16.52,17.57,17.48,16.24,16.74,17.95,17.46,16.72,17.66,18.38,18.56,18.37,18.01,17.72,17.68,17.39,16.92,16.93,17.18,16.51,15.51,15.74,15.85,14.90,14.58,14.00,13.25,12.56,13.72,13.77,14.91,15.39,15.82,14.68,15.06,16.07,16.08,16.06,17.24,17.08,16.40,17.63,18.23,17.53,17.49,18.78,18.92,18.53,19.69,18.77,18.58,18.09,17.78,17.58,17.12,16.96,16.59,16.13,15.44,15.67,15.75,14.41,14.85,14.14,14.90,14.41,16.51,15.76,15.29,16.48,16.46,16.14,14.69,15.89,15.70,15.19,16.49,15.99,15.90,16.70,17.44,16.83,16.89,17.85,18.18,17.84,19.14,18.59,17.90,17.73,17.43,17.07,16.67,16.32,16.03,15.85,15.62,15.13,14.85,14.64,13.81,13.52,13.77,12.49,13.06,12.37,11.88,12.90,13.33,13.74,13.58,13.45,14.36,14.73,14.58,14.97,15.43,15.67,15.76,16.11,16.60,16.73,17.11,17.48,18.08,18.05,19.23,19.17,19.32,18.83,17.88,18.09,18.64,17.60,17.21,17.67,17.22,16.44,16.50,16.55,15.44,15.40,15.62,15.12,14.05,14.68,14.53,13.72,13.07,13.49,13.21,12.26,12.26,12.48,11.72,10.93,11.05,11.59,10.57,9.89,10.04,9.55,8.06,8.18,7.44,22.14,21.32,20.83,20.33,20.38,19.15,20.22,20.54,19.31,18.72,20.38,19.27,17.74,18.90,19.40,19.41,18.35,18.13,16.86,15.81,14.36,14.54,13.16,13.74,14.60,14.22,13.80,14.26,13.90,14.47,14.94,15.55,15.46,17.08,17.84,18.48,17.43,17.96,16.02,18.37,17.34,19.64,20.31,19.44,20.16,19.13,18.86,21.52,21.33,18.25,19.76,16.70,18.88,17.40,18.43,19.19,18.62,20.76,21.31,19.23,20.43,19.35,21.07,20.78,22.46,21.70,19.79,19.90,20.00,18.91,19.45,19.21,16.47,16.66,14.62,14.95,15.56,14.55,16.41,16.41,17.61,19.01,20.15,20.60,21.36,22.05,22.26,21.75,22.74,21.69,21.64,22.61,22.00,22.69,23.04,22.75,22.73,23.31,23.49,22.55,22.73,23.22,22.14,21.93,21.32,21.14,21.44,20.32,19.95,20.24,19.84,18.42,18.85,19.06,18.07,17.35,17.70,17.27,16.01,15.69,16.22,14.79,14.04,14.13,14.11,13.11,12.90,13.11,12.59,12.37,12.36,12.73,12.93,12.84,13.33,14.14,13.67,14.41,14.30,12.97,14.87,14.00,15.28,15.57,16.89,18.34,17.03,18.13,16.72,16.10,16.26,14.62,16.22,15.18,16.45,16.37,16.48,17.81,16.57,16.08,16.01,16.82,17.33,17.72,18.90,19.76,19.84,18.87,18.99,18.02,18.96,19.72,18.89,19.70,19.21,19.75,19.50,18.17,18.06,17.95,17.58,17.13,17.06,16.66,16.62,16.77,15.69,15.87,16.26,15.70,15.77,15.32,14.68,15.04,15.86,15.11,14.63,15.70,14.17,16.41,15.27,17.08,16.70,16.17,17.54,18.41,17.65,17.51,18.63,18.93,18.25,19.40,17.96,18.45,19.51,19.21,18.11,18.18,17.69,18.81,19.18,18.69,18.90,18.12,18.91,17.36,16.86,17.16,16.29,16.53,15.42,16.74,17.23,16.67,17.09,17.66,18.90,17.52,16.56,17.03,16.71,17.75,17.32,16.95,17.34,16.17,15.69,16.23,15.88,16.90,14.92,16.81,14.85,16.63,14.91,16.11,13.77,16.21,15.59,17.16,17.48,17.16,16.96,15.41,15.55,13.46,14.57,14.63,16.17,16.38,15.32,15.83,14.01,15.00,14.77,14.56,14.34,14.33,14.29,14.74,13.35,15.20,14.72,15.41,14.95,15.28,16.95,16.62,17.43,17.66,19.48,19.27,18.33,19.44,21.13,20.07,19.25,18.18,17.91,16.80,16.31,15.57,16.09,16.58,17.40,18.28,19.66,20.68,20.69,20.98,21.78,21.48,22.88,22.57,21.47,21.66,20.53,20.16,18.42,17.35,16.19,16.12,14.68,14.41,13.25,14.05,13.06,15.03,14.09,15.16,14.94,14.94,15.65,14.31,14.28,15.42,15.12,16.33,16.34,16.99,17.94],[26.46,26.20,25.19,24.89,26.04,26.05,27.13,27.08,27.87,26.90,26.65,27.78,27.33,26.44,27.43,27.46,27.00,26.39,26.67,26.37,25.86,25.81,25.78,25.42,24.27,25.16,24.78,24.08,23.79,24.47,23.99,22.78,23.07,24.03,23.53,23.90,23.47,23.09,23.84,24.36,24.47,25.46,24.84,26.06,25.72,26.74,26.12,27.11,27.95,27.77,27.90,28.01,27.77,27.17,26.79,25.39,25.64,25.05,25.40,25.20,25.92,25.66,27.17,26.70,25.95,26.02,26.46,25.76,25.03,25.08,26.32,26.30,25.94,26.26,25.82,26.46,25.54,27.03,26.90,27.65,27.52,28.46,28.54,28.02,28.87,28.72,29.08,28.65,28.46,28.77,28.75,28.17,28.50,28.65,28.83,28.72,28.55,28.74,28.74,28.47,28.32,27.53,28.21,28.29,27.61,27.14,27.91,28.16,27.34,27.40,26.78,26.59,27.06,26.47,27.54,26.66,27.78,27.10,27.94,28.22,28.00,28.10,28.74,28.15,28.73,28.39,27.78,28.22,28.74,28.13,27.83,28.62,28.69,28.00,28.05,28.70,28.83,28.47,28.68,28.74,28.57,28.75,28.37,28.37,28.35,27.67,27.85,26.79,27.66,27.09,27.38,26.47,27.60,27.19,27.36,26.56,26.41,26.41,26.28,25.39,25.37,25.58,24.50,23.80,23.06,22.84,24.29,24.79,23.86,24.51,25.48,24.89,25.08,26.36,26.50,26.52,25.94,24.96,24.59,24.02,22.89,23.16,22.17,23.01,20.83,21.75,21.57,20.05,19.43,21.61,21.74,22.79,24.45,23.57,22.44,22.32,21.39,20.75,17.90,19.18,18.47,17.93,18.57,17.39,15.24,16.90,15.92,17.80,18.36,18.76,20.30,20.59,21.65,19.69,20.82,18.46,18.48,18.69,16.19,19.36,19.51,17.74,17.91,19.60,19.13,17.81,19.14,19.96,19.07,18.45,19.86,20.45,19.83,21.13,19.87,19.05,17.79,17.57,15.55,16.23,15.45,15.07,15.90,16.00,14.63,15.47,15.19,16.56,16.51,15.63,17.01,18.09,17.53,17.61,18.86,20.04,21.14,21.76,20.16,20.70,21.96,20.95,19.78,18.97,20.44,21.05,22.35,20.93,19.82,21.24,20.29,21.42,20.32,19.98,20.17,21.64,22.87,22.39,23.83,23.20,22.74,21.42,22.25,23.12,22.49,21.72,23.10,23.16,21.98,22.07,23.30,23.26,22.56,22.66,20.82,20.97,19.08,20.17,18.88,18.99,18.17,18.52,18.66,19.68,19.22,21.36,20.76,19.03,20.84,21.54,20.72,20.03,21.90,21.69,20.61,21.19,22.93,22.58,22.41,21.98,21.63,20.62,19.10,19.29,17.92,18.01,16.65,17.61,17.50,17.80,18.16,18.73,19.91,19.46,20.35,20.13,21.94,20.89,18.91,18.53,17.85,16.33,16.42,13.83,15.33,13.71,15.53,14.43,14.46,15.28,13.91,12.76,15.34,15.75,14.32,14.79,16.46,16.79,15.50,16.18,17.89,18.02,15.96,17.26,16.84,16.92,16.13,15.60,14.65,13.99,12.38,11.77,12.42,10.37,9.61,9.58,9.36,8.62,9.95,9.34,8.70,10.57,11.47,10.24,10.70,12.29,12.46,12.55,13.83,16.51,17.42,17.98,16.33,16.55,14.04,15.15,14.70,11.87,10.07,9.42,9.01,9.63,9.57,8.12,8.53,9.23,8.01,7.99,8.89,10.43,11.78,12.69,11.11,10.39,9.79,8.76,8.02,7.65,7.09,7.10,7.15,6.84,6.43,6.53,6.25,6.05,5.61,5.55,5.05,5.70,6.11,6.64,7.35,7.72,8.50,9.00,8.69,9.10,8.48,7.45,7.18,6.60,7.17,7.38,6.68,6.52,7.25,7.38,6.99,7.47,7.59,7.84,8.43,8.02,8.60,8.30,7.53,8.10,8.38,7.68,7.71,8.23,8.11,7.53,8.08,8.39,7.95,7.86,7.20,7.33,6.66,7.52,6.62,7.23,7.33,6.46,6.72,6.16,6.15,6.08,6.01,5.14,5.49,6.13,5.87,5.27,5.81,5.99,5.77,5.61,6.13,6.07,5.66,6.21,6.44,6.31,6.61,5.99,6.39,6.69,5.77,5.79,6.40,6.25,5.59,5.70,6.24,6.20,6.20,5.95,5.39,5.48,5.59,5.26,4.83,5.30,5.19,4.62,4.44,5.00,4.47,4.00,4.32,4.59,3.80,4.28,4.84,5.01,5.26,4.74,4.50,5.13,4.91,4.29,4.50,5.01,4.57,4.14,4.79,4.75,5.38,4.90,4.89,4.32,4.26,4.41,3.63,3.87,4.34,4.13,4.53,4.38,4.62,4.30,3.73,3.99,4.24,3.53,3.35,3.88,3.85,3.18,3.26,3.84,3.70,3.00,3.22,3.62,3.21,2.93,3.50,3.61,2.99,3.08,3.65,3.42,2.92,3.35,3.90,3.84,3.76,3.44,3.95,3.96,3.35,3.91,4.25,4.61,4.41,3.67,3.65,3.41,2.81,2.74,2.92,2.70,2.19,2.47,2.53,2.19,1.87,2.35,2.41,1.85,2.10,2.47,2.52,2.92,2.55,1.98,2.41,2.64,2.21,1.83,2.37,2.38,1.74,1.90,2.42,2.17,1.91,2.45,2.75,2.46,3.03,3.33,3.52,3.09,3.36,3.13,2.78,2.13,1.81,1.61,1.68,1.51,1.20,0.88,0.77,0.93,1.21,1.33,1.83,2.02,1.95,1.35,1.84,1.68,2.11,1.98,2.42,2.37,2.65,2.27,1.79,2.40,2.47,2.01,2.09,2.63,2.54,2.26,2.64,2.95,2.81,3.39,2.90,2.92,2.53,2.51,2.74,2.41,1.96,2.10,2.48,1.90,1.71,2.17,2.24,1.54,1.84,2.32,2.43,3.05,2.89,2.94,2.23,2.88,2.66,3.32,3.34,3.66,2.86,3.00,2.78,3.40,3.81,3.06,3.24,2.55,2.48,2.34,2.00,2.16,2.38,2.38,2.88,3.12,3.21,2.70,2.54,2.94,2.84,2.20,2.67,3.04,2.70,2.32,2.90,3.16,2.78,2.88,3.49,3.41,3.17,3.54,4.11,3.90,4.27,3.90,4.22,3.60,3.30,3.84,3.69,3.05,3.17,3.69,3.42,2.83,3.29,3.65,3.29,2.92,3.57,3.75,3.23,3.12,3.78,3.64,3.38,3.80,3.81,3.39,4.04,4.23,3.69,3.60,4.34,4.23,3.65,4.20,4.69,4.28,4.05,4.80,4.91,4.62,4.98,5.15,4.52,4.89,4.31,4.28,5.09,4.92,4.15,4.71,5.35,4.76,4.36,5.27,5.52,4.95,4.84,5.60,6.22,7.56,7.55,9.06,9.05,8.29,8.58,7.11,6.31,5.65,6.01,6.03,5.30,5.92,5.17,4.99,5.79,5.74,5.05,5.62,6.08,5.53,5.37,5.95,6.16,6.75,6.85,7.37,6.96,6.71,6.85,6.95,6.37,6.33,6.89,6.84,6.37,5.92,5.49,5.87,6.93,6.42,7.54,7.46,6.85,7.34,7.93,8.51,8.81,8.66,9.41,10.18,10.00,9.65,10.36,9.66,9.02,8.22,8.98,8.96,8.06,8.19,8.90,8.41,7.71,8.22,8.74,8.06,7.96,8.69,8.70,7.84,8.20,9.00,8.61,7.97,8.80,9.15,8.42,8.86,8.32,8.02,8.24,7.83,7.53,7.39,7.09,6.79,6.57,7.31,7.08,6.45,6.49,6.18,6.60,6.80,7.34,7.40,7.44,8.33,8.39,7.97,8.47,9.12,8.80,8.81,9.47,9.52,9.10,9.33,9.67,10.23,10.12,10.79,10.05,9.43,9.77,9.84,9.09,9.09,9.58,9.20,8.61,8.61,9.07,8.44,7.81,8.02,8.91,8.05,8.07,7.99,7.25,8.32,8.02,8.29,8.97,9.01,8.99,9.17,9.95,9.75,9.90,10.15,10.75,10.31,10.62,11.21,11.17,11.91,11.15,10.81,11.63,11.60,10.68,11.17,11.69,10.98,10.50,11.49,11.47,10.37,10.19,9.37,10.02,10.91,9.87,9.54,10.87,10.89,9.61,10.03,10.73,10.58,10.45,10.96,11.78,11.19,12.49,13.42,12.97,11.73,12.80,13.29,12.04,11.78,12.93,12.94,12.15,12.98,13.30,12.35,12.19,11.36,11.54,10.74,12.18,10.48,10.92,12.11,11.21,10.90,12.11,12.51,11.94,11.19,11.58,11.36,11.77,12.24,12.81,12.92,14.12,13.82,14.99,14.15,13.29,14.52,14.37,13.42,14.07,14.67,14.16,13.30,14.62,15.08,13.41,13.35,12.41,13.20,14.16,12.50,12.66,13.51,13.49,12.21,12.67,13.55,12.53,11.77,12.87,12.71,11.53,12.38,13.63,13.65,14.09,15.07,14.89,14.32,13.67,13.80,14.57,15.89,15.58,14.47,15.06,15.89,15.03,14.61,15.44,15.66,14.81,15.03,15.92,14.87,14.40,15.22,15.91,15.32,13.77,14.25,12.58,12.74,11.57,10.82,11.42,11.39,12.57,12.90,11.96,12.74,14.13,13.73,13.31,14.26,14.97,14.39,14.32,15.31,15.63,15.39,15.33,16.75,16.57,16.62,17.16,17.71,16.52,16.52,17.33,16.71,15.72,16.73,17.29,16.28,15.98,16.89,17.09,15.99,16.27,17.06,16.77,15.52,16.28,15.82,14.31,14.95,13.11,13.19,14.35,13.47,13.34,14.68,15.17,14.61,14.59,15.64,15.74,15.34,15.89,16.45,16.60,17.64,17.46,16.38,16.95,18.15,17.67,16.90,17.82,18.20,18.35,18.25,17.87,17.74,17.76,17.52,16.98,17.06,17.32,16.66,15.59,15.75,16.10,15.02,14.54,13.93,13.09,12.55,13.51,13.70,14.96,15.52,16.02,14.88,15.18,16.11,16.08,16.18,17.22,16.98,16.46,17.71,18.19,17.72,17.68,18.79,18.75,18.55,19.48,18.70,18.46,18.25,17.88,17.76,17.24,17.21,16.82,16.47,15.63,15.80,15.96,14.35,15.01,14.11,14.80,14.27,16.27,15.40,15.10,16.29,16.20,15.98,14.57,15.71,15.82,15.22,16.39,15.98,16.05,16.82,17.38,17.04,17.10,17.73,18.06,17.97,19.00,18.46,18.04,17.88,17.49,17.19,16.87,16.41,16.21,16.09,15.92,15.12,14.87,14.83,13.78,13.56,13.77,12.58,12.96,12.30,11.57,12.70,13.17,13.78,13.40,13.37,14.35,14.84,14.52,15.03,15.53,15.59,15.78,16.20,16.55,16.64,17.14,17.33,17.75,18.01,18.73,18.93,19.05,18.69,17.93,18.17,18.73,17.71,17.23,17.64,17.29,16.54,16.50,16.45,15.43,15.49,15.59,15.09,13.87,14.68,14.53,13.58,12.95,13.41,13.18,12.03,12.04,12.28,11.56,10.85,10.77,11.28,10.43,9.70,9.86,9.18,7.75,7.64,6.82,22.28,21.24,21.10,20.24,20.28,18.98,20.19,20.22,19.25,18.72,20.20,19.08,17.59,18.52,19.18,19.49,17.96,17.90,15.99,14.83,13.60,14.10,13.07,13.17,14.43,13.63,13.56,13.72,13.56,14.74,14.76,15.38,15.54,16.49,17.67,18.16,17.16,17.61,16.04,17.61,17.45,19.08,18.81,18.16,18.77,19.05,17.74,20.62,20.79,17.71,19.52,16.51,18.49,17.05,17.62,18.63,18.15,20.27,21.10,18.84,20.06,19.07,20.75,20.27,22.47,21.31,19.28,19.31,19.54,18.40,18.83,18.94,15.90,16.10,14.52,14.45,15.26,14.25,16.25,16.00,17.28,19.05,20.13,20.80,21.54,22.17,22.39,22.00,22.86,22.11,21.96,22.78,22.22,23.06,23.32,22.92,22.89,23.62,23.46,22.57,22.96,23.18,22.14,21.90,21.17,20.83,21.55,20.35,19.82,20.26,19.94,18.44,18.69,19.26,18.34,17.23,17.66,17.45,16.08,15.45,16.21,14.82,13.99,14.04,14.09,13.22,12.75,13.06,12.44,12.74,12.24,12.50,12.81,12.89,12.91,13.78,13.52,14.40,14.28,13.06,14.23,13.71,14.18,14.60,16.39,18.02,16.06,17.39,16.05,15.31,15.95,14.39,16.26,14.98,16.52,16.42,17.02,17.77,16.75,16.17,15.70,16.73,17.23,17.48,18.77,19.62,19.31,18.62,18.71,17.72,18.63,19.55,18.58,19.37,18.94,19.32,19.17,17.80,17.69,17.87,17.67,16.97,17.04,16.46,16.59,16.64,15.36,15.93,16.35,16.24,16.09,15.92,15.09,15.26,15.82,14.98,14.22,15.40,13.84,16.02,15.25,17.06,16.63,16.20,17.22,17.99,17.37,17.09,18.44,18.62,17.85,19.12,17.57,18.37,19.37,19.11,17.99,18.00,17.85,19.03,19.22,19.18,19.71,19.09,19.85,18.50,17.50,17.69,16.46,17.10,15.39,16.80,17.66,17.09,16.59,17.40,18.95,17.00,16.00,16.59,16.51,17.64,17.40,16.77,17.15,16.26,15.46,15.92,15.61,16.69,14.31,16.74,14.49,16.24,14.61,15.92,13.49,15.74,15.13,16.52,16.58,16.83,16.50,14.99,15.23,13.23,14.33,14.22,16.05,16.19,15.02,15.56,13.65,15.04,14.79,14.30,13.93,14.04,14.34,14.43,13.42,14.84,14.42,14.47,14.78,15.30,16.82,16.73,17.07,17.46,19.42,18.90,18.45,19.27,20.73,19.55,18.89,18.17,17.68,16.48,16.39,15.44,16.08,16.65,17.43,17.93,19.40,20.45,20.26,21.06,21.85,21.73,22.68,22.83,21.44,21.81,20.23,19.99,18.26,17.14,16.29,15.93,14.46,14.42,13.40,13.85,13.12,14.90,14.11,14.46,14.64,14.75,15.87,14.40,14.13,15.65,15.04,15.75,15.88,16.54,17.80],[26.55,26.00,25.07,24.81,25.71,25.67,26.77,26.87,27.69,26.63,26.36,27.59,27.17,26.18,27.38,27.50,26.99,26.23,26.43,26.18,25.54,25.41,25.40,25.14,23.90,24.76,24.38,23.59,23.50,24.12,23.56,22.36,22.66,23.65,23.09,23.49,23.20,22.74,23.50,24.07,24.06,25.43,24.55,26.30,25.83,26.84,26.13,27.03,27.93,27.88,27.87,27.92,27.67,27.18,26.80,25.18,25.38,24.67,25.14,24.82,25.56,25.29,27.05,26.63,25.76,25.86,26.34,25.43,24.74,24.77,26.04,25.90,25.59,25.95,25.36,26.10,25.25,26.95,26.63,27.56,27.41,28.56,28.34,27.84,28.62,28.51,29.00,28.52,28.09,28.51,28.49,28.05,28.22,28.50,28.74,28.61,28.34,28.61,28.50,28.23,28.13,27.32,27.84,28.00,27.32,26.80,27.57,27.79,27.10,27.17,26.48,26.27,26.71,26.05,27.24,26.39,27.43,26.85,27.68,28.05,27.69,28.00,28.58,28.07,28.65,28.14,27.63,27.97,28.54,27.88,27.56,28.26,28.36,27.59,27.76,28.49,28.47,28.19,28.36,28.55,28.39,28.46,28.17,28.19,28.14,27.42,27.49,26.53,27.20,26.85,27.03,26.14,27.28,26.81,27.17,26.36,26.07,26.07,26.04,24.99,24.98,25.21,24.29,23.50,22.88,22.64,23.98,24.44,23.63,24.16,25.04,24.62,24.63,26.11,26.24,26.20,25.64,24.55,24.40,23.77,22.51,22.88,21.92,22.55,20.54,21.37,21.25,19.80,19.15,21.43,21.47,22.53,24.46,23.65,21.95,22.12,21.00,20.26,17.79,18.18,18.26,17.67,18.45,16.97,14.65,16.27,15.28,17.29,17.76,18.46,19.98,20.25,21.05,19.62,20.45,18.00,17.93,18.23,15.89,18.99,19.12,17.15,17.59,19.41,18.68,17.23,18.75,19.63,18.61,18.09,19.55,20.27,19.42,20.82,19.64,18.78,17.42,17.27,15.15,15.81,15.02,14.56,15.87,15.75,13.90,15.19,14.91,16.21,16.24,14.93,16.58,17.67,17.12,17.18,18.46,19.55,20.78,21.35,19.73,20.47,21.57,20.69,19.46,18.63,19.91,20.59,21.90,20.54,19.51,20.93,19.90,21.11,20.24,19.84,20.15,21.59,22.69,22.03,23.35,22.75,22.40,21.17,22.03,22.93,22.26,21.45,22.75,22.96,21.70,21.98,23.14,22.89,22.27,22.53,20.64,20.60,18.73,19.74,18.55,18.78,18.03,18.53,18.43,19.24,18.80,21.01,20.44,18.66,20.49,21.15,20.58,19.69,21.62,21.44,20.45,21.04,22.69,22.30,22.01,21.84,21.36,20.26,18.62,19.06,17.55,17.72,16.29,17.39,17.31,17.38,17.94,18.35,19.39,18.99,19.72,19.78,21.69,20.61,18.67,18.31,17.42,15.83,15.95,13.36,14.94,13.11,15.20,14.37,14.15,15.23,13.50,12.17,14.75,15.29,13.78,14.14,14.82,15.96,15.07,15.33,16.53,17.35,15.08,15.72,15.23,15.51,14.97,14.57,14.22,13.49,11.63,11.35,12.04,9.76,8.68,9.07,8.99,8.01,9.47,8.56,8.03,9.84,10.78,9.52,9.95,11.37,11.92,11.86,12.85,16.03,17.06,17.23,15.54,15.75,13.36,14.50,13.99,10.99,9.37,8.64,8.27,8.98,8.58,7.21,7.72,8.34,7.17,7.22,8.15,9.67,11.16,11.83,10.55,9.71,9.09,7.90,7.22,6.63,6.23,6.26,6.27,5.99,5.69,5.75,5.56,5.29,5.01,4.79,4.48,5.12,5.42,5.82,6.62,6.94,7.83,8.35,8.17,8.60,7.77,6.67,6.29,5.76,6.25,6.38,5.78,5.66,6.21,6.39,6.07,6.49,6.61,6.87,7.25,6.96,7.43,7.17,6.52,6.94,7.35,6.66,6.67,7.20,7.21,6.68,7.15,7.56,7.20,7.03,6.51,6.53,6.10,6.79,6.11,6.52,6.48,5.90,5.97,5.49,5.53,5.54,5.46,4.70,5.00,5.59,5.26,4.61,5.22,5.41,4.89,4.94,5.43,5.40,4.96,5.45,5.61,5.46,5.62,5.21,5.50,5.68,5.06,4.98,5.51,5.39,4.80,4.89,5.37,5.49,5.49,5.19,4.86,4.89,4.97,4.57,4.34,4.65,4.48,4.02,3.87,4.31,3.91,3.57,3.80,4.00,3.44,3.86,4.25,4.50,4.59,4.13,3.90,4.51,4.25,3.70,3.93,4.28,3.93,3.47,4.21,4.12,4.64,4.22,4.27,3.77,3.78,4.02,3.28,3.58,4.03,3.73,4.14,3.92,4.16,3.89,3.35,3.57,3.67,3.18,2.91,3.41,3.34,2.82,2.93,3.31,3.28,2.64,2.77,3.18,2.71,2.52,3.08,3.15,2.57,2.73,3.21,3.11,2.68,2.99,3.58,3.53,3.52,3.24,3.77,3.78,3.23,3.76,4.21,4.74,4.30,3.53,3.29,3.18,2.65,2.43,2.63,2.39,1.98,2.11,2.15,1.87,1.59,1.97,2.00,1.51,1.82,2.11,2.01,2.35,2.07,1.62,1.93,2.21,1.76,1.53,2.01,2.02,1.60,1.77,2.29,2.05,1.84,2.33,2.61,2.50,3.03,3.39,3.59,3.11,3.31,2.98,2.61,2.06,1.79,1.71,1.63,1.45,1.19,1.11,0.92,0.76,0.90,1.22,1.50,1.80,1.72,1.24,1.58,1.40,1.83,1.55,1.87,1.74,2.00,1.76,1.33,1.75,1.87,1.60,1.59,1.97,2.02,1.77,2.08,2.43,2.32,2.90,2.57,2.67,2.36,2.09,2.30,2.16,1.79,1.74,1.96,1.74,1.45,1.71,1.84,1.41,1.43,1.84,2.09,2.95,2.73,2.66,2.07,2.67,2.46,3.26,3.21,3.48,2.55,2.74,2.48,3.03,3.43,2.76,2.88,2.31,2.17,2.05,1.73,1.79,2.13,1.96,2.49,2.67,2.71,2.17,2.14,2.49,2.27,1.67,2.17,2.44,1.98,1.74,2.38,2.42,2.10,2.31,2.68,2.64,2.52,2.85,3.14,3.10,3.48,3.26,3.53,3.16,2.73,3.11,3.10,2.59,2.61,2.99,2.87,2.37,2.71,3.11,2.75,2.49,3.00,3.29,2.90,2.71,3.19,3.19,2.92,3.34,3.25,2.90,3.33,3.46,2.96,3.02,3.46,3.36,2.94,3.40,3.63,3.34,3.29,3.75,3.85,3.61,3.96,4.17,3.79,4.09,3.73,3.71,4.07,4.16,3.64,3.82,4.44,4.19,3.84,4.36,4.79,4.35,4.33,4.77,5.48,6.97,7.06,8.56,8.54,7.93,8.02,6.63,5.64,5.04,5.21,5.10,4.48,4.93,4.26,4.23,4.75,4.71,4.15,4.55,5.00,4.54,4.36,4.94,5.16,5.60,5.73,6.14,5.78,5.51,5.67,5.93,5.33,5.35,5.88,6.00,5.58,5.28,5.18,5.66,6.59,6.06,7.04,6.81,6.11,6.58,7.07,7.59,7.94,7.94,8.64,9.57,9.36,8.96,9.60,8.88,8.08,7.59,8.12,7.93,7.17,7.45,7.74,7.23,6.80,7.31,7.43,6.85,6.86,7.43,7.34,6.67,7.10,7.76,7.27,7.09,7.62,7.75,7.22,7.85,7.17,7.14,7.18,6.98,6.52,6.39,6.42,6.13,5.82,6.42,6.44,5.97,6.20,5.83,6.18,6.16,6.79,6.47,6.65,7.45,7.38,6.93,7.51,8.07,7.65,7.71,8.28,8.17,7.85,8.21,8.43,9.02,8.88,9.55,8.94,8.25,8.58,8.86,8.15,8.08,8.59,8.41,7.68,7.80,8.26,7.77,7.29,7.33,8.25,7.65,7.59,7.51,6.74,7.52,7.23,7.32,8.03,8.13,8.06,8.19,8.91,8.74,8.74,8.96,9.54,9.03,9.27,9.98,10.06,10.73,9.97,9.66,10.48,10.45,9.57,10.17,10.66,9.96,9.48,10.55,10.56,9.42,9.54,8.69,9.15,10.05,9.25,8.84,9.99,9.93,8.96,9.10,9.79,9.64,9.54,10.05,11.17,10.20,11.58,12.42,12.05,10.85,11.90,12.34,11.14,10.97,12.01,12.00,11.35,12.14,12.53,11.73,11.56,10.79,10.87,10.35,11.58,10.26,10.35,11.33,10.73,10.46,11.40,11.73,11.23,10.57,10.69,10.56,10.94,11.40,11.82,12.16,13.30,12.84,14.09,13.37,12.48,13.78,13.61,12.83,13.50,13.97,13.43,12.75,14.11,14.28,12.91,12.86,12.20,12.60,13.55,12.17,12.00,12.98,12.72,11.82,11.92,12.88,11.82,11.37,12.10,12.06,11.25,11.62,12.95,13.09,13.51,14.38,14.06,13.65,12.79,12.95,13.81,15.04,14.91,13.83,14.36,15.37,14.58,14.03,14.95,15.22,14.45,14.70,15.77,14.59,13.94,14.82,15.67,14.88,13.63,14.36,12.85,12.59,11.35,10.89,11.02,11.34,12.15,12.32,11.74,12.12,13.64,12.90,12.62,13.76,14.56,13.55,13.67,14.73,15.01,14.60,14.54,16.10,15.98,15.85,16.59,17.29,16.12,16.11,16.98,16.59,15.49,16.33,17.16,16.27,15.83,16.65,17.14,15.97,16.19,17.08,16.75,15.63,16.35,15.77,14.66,14.84,13.13,12.92,14.00,13.00,12.75,14.14,14.85,13.96,14.01,15.32,15.37,14.59,15.29,16.02,16.07,17.05,17.08,16.08,16.55,17.73,17.25,16.60,17.41,18.11,18.38,18.44,18.03,17.77,17.70,17.26,16.81,17.02,17.03,16.37,15.23,15.68,15.67,14.53,14.04,13.68,12.81,12.64,13.47,13.30,14.55,15.10,15.57,14.18,14.28,15.62,15.30,15.57,16.57,16.54,16.01,17.27,17.57,17.19,17.23,18.27,18.06,17.99,18.97,18.48,18.11,17.89,17.50,17.17,16.57,16.68,16.34,15.77,14.88,15.25,15.29,13.77,14.37,13.58,14.32,14.02,16.00,15.74,15.31,16.13,16.06,15.42,14.05,15.19,15.04,14.56,15.61,15.40,15.42,16.15,16.60,16.31,16.35,17.09,17.47,17.23,18.40,17.97,17.38,17.16,17.02,16.57,16.09,15.71,15.51,15.35,15.09,14.43,14.16,14.01,13.18,13.03,13.60,12.49,12.73,12.06,11.66,12.28,12.73,13.03,12.95,12.85,13.65,14.07,13.77,14.35,14.74,14.94,15.14,15.45,15.84,15.86,16.46,16.73,17.37,17.52,18.38,18.36,18.55,18.16,17.35,17.45,18.09,16.96,16.47,16.97,16.54,15.77,15.94,15.91,14.62,14.81,15.00,14.44,13.27,14.12,13.88,12.97,12.37,12.75,12.55,11.62,11.64,11.74,11.11,10.45,10.39,10.81,10.08,9.61,9.51,8.72,7.39,7.16,6.44,21.85,21.18,20.29,20.15,20.18,19.17,20.17,20.12,19.31,18.82,20.11,18.97,17.43,18.50,19.20,19.32,18.35,18.04,16.62,15.52,13.90,13.79,12.37,13.01,14.06,13.39,13.06,13.13,14.26,14.58,14.92,16.06,15.26,17.15,17.63,18.31,17.46,17.88,15.98,18.34,17.82,20.42,19.70,19.93,21.03,19.47,19.55,21.48,21.25,18.52,19.71,16.56,18.76,17.20,18.03,19.10,18.30,20.63,21.20,18.70,19.79,19.06,20.87,20.48,22.29,21.73,20.04,20.19,20.11,18.84,19.24,19.16,16.30,16.58,14.30,14.47,15.08,14.35,16.32,16.25,17.57,18.83,19.78,20.74,21.26,21.97,22.28,21.64,22.58,21.70,21.61,22.53,22.16,22.77,23.19,22.88,22.90,23.41,23.56,22.69,22.66,23.22,22.33,21.93,21.32,21.24,21.38,20.04,20.02,20.37,19.71,18.35,18.52,19.11,18.05,17.03,17.79,17.27,15.83,15.35,16.27,15.01,13.59,13.66,13.86,12.76,12.14,12.59,12.11,12.11,11.91,12.06,12.21,12.57,12.51,13.22,13.24,13.88,14.17,12.59,14.44,13.64,14.96,14.94,16.63,18.19,16.54,17.87,16.42,15.73,15.93,14.29,16.07,14.61,16.46,15.64,16.31,17.34,16.17,15.41,15.43,15.86,16.50,17.21,18.08,19.78,19.54,18.12,18.39,17.63,18.38,18.99,18.31,19.19,18.51,19.27,18.95,17.39,17.24,17.12,16.73,16.35,16.37,15.71,15.90,15.89,14.72,14.86,15.80,15.36,14.67,14.47,13.80,14.27,14.46,14.21,13.81,14.71,13.48,15.64,14.47,16.56,16.11,15.52,17.05,17.68,16.92,16.72,18.14,18.03,17.34,18.58,17.33,17.67,18.96,18.65,17.27,17.36,17.09,18.54,18.91,18.71,19.12,18.43,19.48,17.97,17.10,17.26,16.62,17.22,15.39,16.66,17.70,17.21,16.97,17.67,19.08,17.06,15.58,16.64,16.11,17.27,16.76,16.18,16.50,15.54,14.97,15.08,14.90,16.23,14.07,16.17,14.21,16.02,14.57,15.93,13.53,16.00,15.11,16.65,16.71,16.69,16.51,14.82,15.04,13.11,14.03,13.93,15.46,15.85,14.23,14.71,13.12,13.57,13.93,13.56,13.93,13.55,14.06,14.59,13.75,14.67,13.94,14.67,14.65,15.03,16.79,16.40,17.24,17.58,19.33,19.01,18.25,19.28,20.66,20.01,19.12,18.20,17.77,16.31,16.33,15.57,15.68,16.30,17.28,18.17,19.57,20.30,19.87,20.69,21.35,21.44,22.82,22.48,20.92,21.29,20.01,20.00,18.37,17.41,16.14,15.83,14.26,14.07,13.03,13.64,12.84,14.17,13.60,14.73,14.70,14.30,15.05,13.83,13.48,14.42,14.29,14.91,15.57,16.17,17.52],[26.68,26.16,25.23,24.95,25.89,25.94,26.97,27.08,27.91,26.79,26.71,27.82,27.42,26.53,27.58,27.74,27.30,26.40,26.77,26.50,25.72,25.70,25.77,25.42,24.16,25.12,24.75,23.83,23.68,24.43,23.84,22.54,22.71,23.87,23.20,23.80,23.55,22.97,23.79,24.38,24.44,25.75,24.96,26.66,26.10,27.03,26.45,27.25,28.11,28.09,28.11,28.16,27.90,27.46,27.10,25.54,25.75,24.97,25.39,25.17,25.96,25.70,27.42,26.76,26.09,25.99,26.53,25.61,25.04,25.12,26.33,26.27,25.86,26.29,25.71,26.46,25.57,27.25,26.89,27.82,27.65,28.75,28.58,28.09,28.90,28.75,29.17,28.77,28.39,28.74,28.78,28.32,28.50,28.79,28.93,28.77,28.58,28.82,28.83,28.55,28.45,27.68,28.17,28.36,27.74,27.21,27.95,28.19,27.46,27.55,26.92,26.60,27.06,26.39,27.45,26.76,27.65,27.14,27.92,28.30,27.91,28.22,28.72,28.25,28.84,28.39,27.86,28.20,28.72,28.11,27.85,28.51,28.69,27.95,28.06,28.74,28.78,28.52,28.72,28.80,28.68,28.78,28.57,28.51,28.42,27.79,27.85,26.87,27.52,27.08,27.33,26.43,27.51,27.06,27.37,26.58,26.43,26.35,26.26,25.34,25.34,25.34,24.37,23.71,23.03,22.83,24.25,24.68,23.68,24.33,25.31,24.82,24.77,26.24,26.50,26.26,25.76,24.56,24.42,23.73,22.60,23.01,21.96,22.68,20.77,21.50,21.44,19.97,19.28,21.48,21.59,22.66,24.51,23.66,22.16,22.36,21.25,20.62,18.06,18.69,18.43,17.84,18.44,16.92,14.98,16.40,15.71,17.45,18.03,18.60,20.18,20.30,21.29,19.58,20.57,18.09,18.27,18.46,16.21,19.28,19.46,17.48,17.91,19.76,19.06,17.52,19.05,19.80,18.74,18.26,19.74,20.31,19.55,20.98,19.81,18.98,17.57,17.42,15.54,16.16,15.23,14.73,16.00,16.09,14.09,15.29,15.09,16.28,16.35,15.20,16.70,17.76,17.39,17.55,18.68,19.97,21.15,21.72,20.11,20.76,21.98,20.97,19.86,18.87,20.18,20.92,22.21,20.67,19.71,20.93,19.83,21.12,20.17,19.89,19.96,21.65,22.49,22.09,23.46,22.87,22.49,21.23,22.19,22.95,22.25,21.56,22.89,23.17,21.85,22.11,23.25,23.07,22.37,22.67,20.79,20.76,18.84,19.88,18.58,18.92,17.94,18.53,18.41,19.40,19.12,21.16,20.55,18.89,20.60,21.46,20.71,19.96,21.88,21.60,20.62,21.22,22.68,22.40,22.04,21.90,21.49,20.38,18.75,19.20,17.57,17.83,16.39,17.60,17.45,17.70,18.11,18.74,19.71,19.28,20.19,20.22,22.10,20.94,18.89,18.52,17.57,16.19,16.12,13.74,14.91,13.27,15.16,14.32,14.36,15.22,13.86,12.52,15.12,15.29,14.16,14.44,15.55,16.14,15.30,15.86,16.78,17.85,15.72,16.26,15.90,15.97,15.07,15.47,14.67,13.86,12.10,11.71,12.03,10.11,8.99,9.00,9.01,7.98,9.84,8.88,7.96,10.15,11.14,9.97,10.33,11.80,12.29,12.41,13.61,16.14,17.30,17.53,16.19,15.96,13.47,14.74,14.26,11.47,9.55,8.76,8.44,9.24,9.02,7.58,7.97,8.67,7.46,7.57,8.47,10.09,11.55,12.38,10.82,9.97,9.50,8.13,7.34,6.96,6.47,6.37,6.40,6.14,5.87,5.89,5.63,5.39,4.96,4.83,4.58,5.13,5.47,5.93,6.73,7.00,7.84,8.41,8.18,8.59,7.82,6.60,6.34,5.77,6.27,6.35,5.71,5.71,6.16,6.29,6.01,6.49,6.53,6.90,7.33,7.02,7.55,7.29,6.63,7.13,7.53,6.85,6.83,7.40,7.43,6.92,7.39,7.74,7.42,7.26,6.71,6.68,6.24,6.94,6.24,6.62,6.61,6.00,6.13,5.54,5.71,5.69,5.66,4.84,5.20,5.80,5.31,4.72,5.47,5.58,4.92,4.95,5.54,5.41,4.96,5.42,5.64,5.35,5.51,5.12,5.36,5.56,4.94,4.88,5.36,5.27,4.73,4.80,5.26,5.46,5.43,5.16,4.85,4.89,4.93,4.51,4.33,4.63,4.48,3.97,4.04,4.37,3.88,3.63,3.96,4.04,3.46,3.94,4.23,4.41,4.58,4.07,3.91,4.40,4.17,3.61,3.82,4.17,3.75,3.48,4.06,4.02,4.55,4.11,4.19,3.68,3.67,3.96,3.35,3.65,4.04,3.70,4.18,4.05,4.21,3.81,3.43,3.67,3.61,3.17,3.02,3.40,3.29,2.82,2.96,3.27,3.16,2.62,2.74,3.04,2.66,2.51,2.97,3.05,2.54,2.66,3.18,3.14,2.70,3.01,3.57,3.61,3.70,3.40,3.95,3.93,3.44,4.03,4.38,4.80,4.42,3.67,3.42,3.26,2.82,2.68,2.70,2.47,2.07,2.23,2.29,1.94,1.75,2.07,2.06,1.55,1.92,2.09,1.97,2.32,2.07,1.56,1.85,2.20,1.70,1.50,1.95,2.08,1.68,1.80,2.40,2.18,1.91,2.45,2.76,2.68,3.32,3.59,3.73,3.34,3.47,3.34,2.78,2.19,1.95,1.87,1.80,1.59,1.37,1.31,1.19,0.85,0.77,0.95,1.25,1.59,1.69,1.27,1.67,1.41,1.82,1.51,1.89,1.75,2.01,1.78,1.33,1.90,1.92,1.57,1.56,2.10,2.04,1.85,2.10,2.60,2.47,2.99,2.77,2.73,2.50,2.13,2.28,2.12,1.84,1.70,1.95,1.65,1.34,1.63,1.70,1.26,1.31,1.71,1.85,2.67,2.46,2.43,1.88,2.55,2.49,3.34,3.20,3.49,2.61,2.97,2.64,3.17,3.61,2.85,2.96,2.50,2.30,2.06,1.81,1.80,2.12,1.82,2.39,2.51,2.58,2.12,1.97,2.31,2.18,1.53,1.96,2.31,1.97,1.67,2.21,2.38,2.00,2.20,2.65,2.70,2.46,2.77,3.10,3.09,3.51,3.24,3.47,3.14,2.73,2.98,2.97,2.42,2.49,2.82,2.67,2.22,2.52,2.80,2.44,2.17,2.72,2.93,2.62,2.42,2.82,2.90,2.74,3.07,3.07,2.66,3.00,3.24,2.74,2.73,3.15,3.17,2.76,3.09,3.49,3.19,3.03,3.51,3.81,3.58,3.83,3.95,3.36,3.77,3.39,3.26,3.72,3.69,3.19,3.37,4.05,3.58,3.36,3.95,4.29,3.86,3.91,4.44,5.01,6.70,6.64,8.34,8.37,7.66,7.79,6.46,5.25,4.79,4.95,4.72,4.17,4.72,4.03,3.79,4.37,4.41,3.74,4.17,4.73,4.33,3.96,4.67,4.82,5.43,5.58,5.90,5.62,5.37,5.44,5.67,5.15,5.06,5.64,5.73,5.43,5.02,5.06,5.48,6.32,5.90,6.71,6.62,5.97,6.32,6.78,7.40,7.80,7.84,8.61,9.35,9.43,8.85,9.48,8.74,7.84,7.32,7.75,7.74,6.87,7.05,7.53,6.95,6.44,7.04,7.15,6.53,6.56,7.15,6.99,6.37,6.84,7.25,6.85,6.79,7.27,7.52,6.93,7.71,6.91,6.87,7.03,6.77,6.34,6.25,6.32,5.99,5.70,6.34,6.41,5.82,6.20,5.82,6.05,6.08,6.61,6.33,6.35,7.19,7.20,6.75,7.32,7.67,7.37,7.44,7.89,7.80,7.57,7.91,8.33,8.92,8.63,9.46,8.89,8.00,8.35,8.76,7.99,7.78,8.38,8.29,7.59,7.64,8.07,7.70,7.21,7.20,8.10,7.55,7.61,7.35,6.69,7.42,7.05,7.16,7.82,7.86,7.78,8.05,8.53,8.38,8.30,8.74,9.19,8.91,9.05,9.79,9.88,10.64,9.64,9.40,10.17,10.36,9.28,9.80,10.41,9.70,9.22,10.15,10.51,9.23,9.39,8.57,9.09,9.76,9.18,8.71,9.75,9.70,8.69,8.89,9.48,9.41,9.13,9.89,10.87,9.93,11.25,12.17,11.93,10.57,11.57,12.21,10.80,10.59,11.71,11.79,11.05,11.78,12.32,11.43,11.41,10.60,10.61,10.14,11.22,10.08,10.13,11.09,10.45,10.12,11.11,11.59,10.80,10.29,10.43,10.28,10.63,11.13,11.66,11.90,13.10,12.58,13.94,13.13,12.19,13.37,13.45,12.49,13.20,13.75,13.16,12.36,13.60,13.97,12.49,12.38,11.79,12.28,13.15,11.76,11.74,12.68,12.51,11.51,11.65,12.56,11.51,11.06,11.83,11.79,10.90,11.50,12.69,12.91,13.30,14.11,13.87,13.31,12.48,12.66,13.51,14.75,14.59,13.47,13.98,14.95,14.14,13.72,14.60,14.90,14.09,14.27,15.28,14.23,13.54,14.36,15.33,14.30,13.26,13.90,12.43,12.30,11.12,10.61,10.75,11.14,11.83,12.04,11.34,11.85,13.35,12.59,12.28,13.46,14.25,13.19,13.32,14.35,14.66,14.18,14.23,16.00,15.87,15.62,16.54,17.39,15.83,15.84,16.93,16.41,15.11,16.21,17.05,15.84,15.45,16.43,16.90,15.55,15.82,16.85,16.34,15.08,15.89,15.52,14.18,14.50,12.52,12.59,13.73,12.56,12.39,13.84,14.50,13.64,13.67,14.94,15.13,14.29,14.94,15.85,15.81,17.06,17.01,15.91,16.36,17.86,17.15,16.39,17.39,18.09,18.20,18.32,17.99,17.65,17.57,17.19,16.58,16.63,16.92,16.13,14.96,15.41,15.37,14.30,13.86,13.31,12.48,12.33,13.08,12.95,14.30,14.91,15.28,13.84,13.96,15.44,15.19,15.34,16.67,16.42,15.83,17.07,17.55,17.06,17.15,18.32,18.22,18.07,19.20,18.66,18.30,17.71,17.49,17.11,16.47,16.53,16.21,15.57,14.71,14.98,15.03,13.49,14.17,13.31,14.04,13.79,15.88,15.33,14.83,15.80,15.82,15.29,13.85,15.06,14.97,14.29,15.68,15.20,15.25,16.08,16.62,16.21,16.32,17.17,17.56,17.28,18.70,18.18,17.48,17.25,17.01,16.61,16.08,15.68,15.43,15.24,14.95,14.29,14.03,13.81,12.94,12.65,13.21,12.32,12.41,11.70,11.42,12.03,12.57,12.73,12.63,12.53,13.42,13.81,13.50,14.14,14.55,14.87,15.04,15.46,15.82,15.98,16.60,16.90,17.64,17.71,18.76,18.66,18.92,18.44,17.53,17.63,18.38,17.17,16.59,17.23,16.80,15.83,15.78,16.19,14.79,14.76,14.92,14.41,13.21,13.88,13.76,12.95,12.25,12.61,12.43,11.55,11.51,11.66,11.06,10.34,10.33,10.86,9.99,9.49,9.47,8.88,7.43,7.22,6.85,21.66,20.99,20.21,20.18,20.09,19.21,19.92,20.23,19.28,18.89,19.91,19.06,17.63,18.27,19.27,19.19,18.25,18.02,16.58,15.48,13.76,13.89,12.31,12.90,14.01,13.59,13.32,13.11,14.21,14.58,14.59,15.72,14.99,16.87,17.65,17.93,16.91,17.49,15.79,18.18,17.76,19.94,20.21,19.61,20.75,19.57,19.64,21.45,21.60,18.58,19.57,16.37,18.76,16.89,17.99,18.77,18.10,20.24,21.00,18.73,19.32,18.66,20.41,20.13,22.07,21.36,19.74,19.70,19.81,18.53,19.25,18.90,16.15,16.16,14.01,14.11,15.02,14.06,16.04,15.92,17.26,18.62,19.62,20.34,21.16,21.86,22.36,21.39,22.61,21.58,21.45,22.50,21.98,22.48,22.71,22.63,22.64,23.38,23.51,22.47,22.56,23.19,22.31,21.92,21.23,21.02,21.39,19.85,19.81,20.25,19.63,18.23,18.45,18.95,17.82,17.02,17.81,16.92,15.71,15.13,15.93,14.53,13.48,13.50,13.58,12.58,11.91,12.46,11.80,11.85,11.69,11.95,12.26,12.36,12.42,13.20,13.11,13.74,13.94,12.28,14.34,13.39,14.87,15.10,16.52,18.05,16.52,17.66,16.14,15.54,15.66,14.08,15.83,14.65,16.10,15.64,16.35,17.22,15.88,15.49,15.45,15.56,16.22,17.08,17.84,19.15,19.25,17.80,18.14,17.70,18.22,18.93,18.13,19.10,18.39,19.11,18.86,17.22,17.28,17.13,16.70,16.34,16.15,15.57,15.76,15.65,14.92,14.93,15.66,15.32,14.68,14.63,14.08,14.39,14.54,14.20,13.73,14.54,13.28,15.51,14.17,16.25,15.91,15.52,16.67,17.51,16.86,16.64,17.85,17.91,17.47,18.44,17.30,17.77,18.65,18.34,17.11,17.21,16.93,18.41,18.66,18.50,18.77,18.23,19.27,18.00,17.02,17.25,16.74,16.90,15.32,16.81,17.53,16.92,17.01,17.49,18.87,17.13,15.86,16.54,15.95,17.09,16.77,16.11,16.41,15.49,14.86,14.94,14.75,15.99,14.02,15.88,14.07,15.63,14.22,15.66,13.43,15.69,15.00,16.52,16.54,16.49,16.30,14.76,14.82,13.05,13.84,13.65,15.35,15.70,14.07,14.66,12.84,13.63,13.88,13.89,13.90,13.42,14.29,14.52,13.47,14.39,13.93,14.40,14.31,14.65,16.29,16.20,16.98,17.60,19.32,18.96,18.13,19.16,20.70,19.94,18.94,18.05,17.67,16.53,16.15,15.23,15.62,16.29,17.12,18.00,19.30,20.23,20.01,20.53,21.88,21.95,23.59,22.84,21.55,21.15,19.77,19.81,18.17,16.89,15.90,15.77,14.04,13.80,12.63,13.39,12.43,14.09,13.52,14.83,14.44,14.17,15.16,14.11,13.23,14.43,14.04,15.11,15.40,16.24,17.48],[26.83,26.51,25.50,25.24,26.25,26.46,27.21,27.23,28.05,27.09,26.99,27.95,27.51,26.79,27.64,27.70,27.26,26.70,26.96,26.56,26.16,26.18,26.05,25.77,24.73,25.58,25.11,24.45,24.15,24.89,24.42,23.23,23.49,24.37,23.93,24.26,24.00,23.56,24.27,24.79,24.85,25.77,25.18,26.50,26.18,27.00,26.41,27.38,28.14,28.02,28.24,28.29,28.02,27.31,26.97,25.70,25.91,25.38,25.68,25.50,26.19,25.95,27.37,26.85,26.18,26.19,26.79,26.06,25.32,25.40,26.54,26.50,26.29,26.55,26.10,26.68,25.88,27.19,27.08,27.80,27.72,28.61,28.63,28.09,28.82,28.73,29.25,28.73,28.51,28.76,28.81,28.28,28.54,28.83,28.96,28.87,28.59,28.85,28.76,28.59,28.49,27.75,28.33,28.40,27.78,27.40,28.09,28.21,27.53,27.54,26.99,26.83,27.23,26.63,27.63,26.88,27.80,27.31,28.01,28.22,28.05,28.26,28.76,28.18,28.82,28.49,27.90,28.24,28.72,28.15,27.96,28.50,28.70,28.13,28.18,28.79,28.87,28.62,28.77,28.90,28.73,28.87,28.57,28.58,28.47,27.79,28.00,27.09,27.71,27.27,27.51,26.67,27.67,27.44,27.56,26.88,26.70,26.75,26.56,25.79,25.77,25.85,24.86,24.27,23.52,23.20,24.72,25.19,24.23,24.95,25.83,25.38,25.28,26.62,26.80,26.89,26.16,25.24,24.98,24.36,23.26,23.63,22.58,23.32,21.41,22.31,22.02,20.23,20.00,22.10,22.21,23.09,24.67,24.32,22.71,22.78,22.15,21.40,18.76,19.77,19.18,18.70,19.26,18.15,15.62,17.04,16.35,18.15,18.73,19.21,20.94,21.30,21.82,20.38,21.17,18.88,18.93,19.28,16.76,20.07,19.99,18.27,18.52,20.22,19.59,18.35,19.77,20.39,19.61,19.05,20.50,21.03,20.31,21.69,20.23,19.55,18.23,17.94,16.02,16.68,15.72,15.20,16.13,16.30,14.73,15.88,15.47,16.73,16.72,15.94,17.25,18.36,18.15,18.13,19.30,20.71,21.69,22.34,20.91,21.70,22.54,21.52,20.50,19.66,20.95,21.62,22.79,21.37,20.25,21.50,20.47,21.84,20.74,20.31,20.43,22.18,23.24,22.85,24.10,23.61,23.04,21.90,22.72,23.59,23.06,22.20,23.30,23.65,22.40,22.60,23.68,23.70,23.11,23.28,21.43,21.45,19.63,20.56,19.08,19.41,18.42,18.76,18.74,19.89,19.56,21.95,21.30,19.27,21.16,21.99,21.33,20.46,22.38,22.11,21.20,21.71,23.21,23.02,23.11,22.50,22.16,21.10,19.60,19.83,18.28,18.42,16.78,18.05,17.63,18.06,18.40,18.95,20.17,19.81,20.57,20.60,22.33,21.41,19.40,19.02,18.25,16.82,16.81,14.27,15.55,13.90,15.78,15.08,15.20,16.03,14.40,13.39,15.75,15.94,14.77,15.46,16.40,16.85,16.51,16.90,18.05,18.97,16.85,18.64,16.58,17.61,16.47,16.15,16.13,14.85,13.17,12.45,13.11,11.13,10.03,9.84,9.74,8.83,10.54,9.65,9.00,11.05,12.09,10.98,11.54,12.90,13.62,13.50,14.76,17.43,18.49,18.81,17.25,17.26,14.77,15.76,15.44,12.85,10.77,9.87,9.56,10.55,10.26,8.52,9.28,10.14,8.50,8.41,9.80,11.41,12.72,13.74,12.00,11.33,10.65,9.53,8.74,8.20,7.55,7.52,7.57,7.22,6.72,6.82,6.66,6.29,5.95,5.81,5.39,6.13,6.56,7.12,8.03,8.46,9.16,9.66,9.37,9.79,9.01,7.95,7.83,6.98,7.63,7.90,6.91,6.83,7.54,7.86,7.27,7.76,8.01,8.32,8.97,8.51,9.12,8.86,7.82,8.58,9.04,8.09,8.13,8.94,8.82,8.06,8.64,9.15,8.58,8.47,7.65,7.87,7.11,8.26,7.19,7.96,7.96,7.08,7.34,6.53,6.54,6.46,6.29,5.38,5.73,6.48,6.15,5.52,6.09,6.36,5.84,5.87,6.54,6.43,5.95,6.47,6.83,6.46,6.87,6.13,6.65,6.92,6.00,5.95,6.65,6.46,5.80,5.86,6.53,6.62,6.63,6.31,5.90,5.98,6.03,5.49,5.21,5.64,5.41,4.94,4.76,5.27,4.80,4.40,4.72,4.87,4.19,4.62,5.09,5.42,5.50,5.01,4.80,5.39,5.05,4.51,4.81,5.18,4.64,4.33,5.00,4.97,5.56,5.02,5.11,4.53,4.55,4.84,4.09,4.37,4.87,4.53,5.09,4.98,5.16,4.78,4.32,4.47,4.54,4.05,3.70,4.25,4.10,3.47,3.58,4.06,3.99,3.25,3.50,3.86,3.45,3.14,3.74,3.81,3.19,3.33,3.87,3.78,3.28,3.70,4.24,4.24,4.13,3.88,4.51,4.58,3.94,4.53,4.97,5.37,5.20,4.33,4.26,3.98,3.47,3.31,3.46,3.09,2.56,2.74,2.90,2.45,2.16,2.59,2.67,2.10,2.27,2.67,2.66,3.00,2.64,2.06,2.49,2.72,2.27,1.91,2.45,2.54,2.08,2.17,2.69,2.66,2.37,2.81,3.15,3.18,3.86,3.98,4.28,3.77,3.96,3.91,3.29,2.69,2.35,2.29,2.24,2.00,1.65,1.63,1.52,1.27,0.96,0.76,0.92,1.41,1.62,1.36,1.79,1.78,2.20,1.96,2.42,2.11,2.60,2.24,1.53,2.15,2.33,1.94,1.88,2.42,2.47,2.16,2.41,2.81,2.76,3.46,3.03,3.10,2.82,2.45,2.62,2.54,2.10,2.06,2.29,2.04,1.60,2.03,2.21,1.36,1.43,1.98,1.99,2.57,2.47,2.50,1.72,2.48,2.43,3.15,3.22,3.58,2.94,3.30,3.15,3.64,4.08,3.38,3.38,2.74,2.38,2.14,1.95,1.99,2.07,1.73,2.27,2.50,2.73,2.11,1.89,2.41,2.43,1.61,2.07,2.57,2.32,1.87,2.52,2.80,2.42,2.53,2.98,3.01,2.81,3.22,3.62,3.55,3.98,3.70,4.02,3.61,3.11,3.57,3.61,2.96,2.98,3.45,3.29,2.59,2.98,3.62,3.05,2.55,3.28,3.38,2.78,2.65,3.20,3.08,2.79,3.24,3.30,2.98,3.33,3.62,3.09,3.01,3.72,3.57,3.16,3.66,4.02,3.68,3.68,4.14,4.35,4.08,4.50,4.65,4.11,4.49,4.16,3.90,4.52,4.58,3.84,4.17,4.82,4.44,3.89,4.67,5.04,4.53,4.39,5.04,5.73,7.23,7.23,9.07,9.11,8.23,8.37,6.72,5.72,5.15,5.46,5.38,4.63,5.40,4.57,4.37,5.07,5.03,4.44,4.86,5.44,4.86,4.83,5.34,5.58,6.30,6.50,6.89,6.52,6.34,6.36,6.61,6.01,6.01,6.59,6.67,6.22,5.95,5.78,5.89,7.09,6.39,7.60,7.16,6.65,7.12,7.77,8.30,8.75,8.56,9.46,10.12,10.10,9.67,10.49,9.89,8.90,8.18,9.02,8.98,7.90,8.14,8.96,8.17,7.60,8.17,8.71,7.72,7.71,8.44,8.46,7.32,7.89,8.71,8.31,7.64,8.46,8.97,8.20,8.79,8.02,7.96,8.00,7.86,7.46,7.14,7.11,6.94,6.70,7.23,7.17,6.77,6.92,6.55,7.02,6.97,7.48,7.35,7.55,8.24,8.49,7.81,8.37,9.06,8.61,8.60,9.27,9.48,8.93,9.28,9.73,10.38,9.98,10.97,10.11,9.19,9.65,10.05,9.20,8.92,9.53,9.44,8.53,8.58,9.13,8.61,8.00,8.05,9.09,8.54,8.47,8.31,7.69,8.36,8.09,8.20,8.94,9.03,9.09,9.14,9.94,9.80,9.86,10.11,10.92,10.55,10.73,11.48,11.50,12.32,11.19,10.86,11.85,11.89,10.64,11.19,11.95,11.16,10.48,11.60,11.89,10.33,10.58,9.50,10.07,11.13,9.95,9.75,11.06,11.10,9.81,10.12,10.92,10.80,10.57,11.30,12.19,11.38,12.84,13.78,13.37,11.93,12.86,13.67,12.09,11.90,13.04,13.21,12.18,13.05,13.64,12.81,12.52,11.69,11.70,11.07,12.42,10.90,11.13,12.26,11.60,11.42,12.29,12.65,12.28,11.79,11.97,11.81,12.02,12.70,13.26,13.12,14.44,14.09,15.20,14.48,13.38,14.68,14.71,13.51,14.25,15.00,14.36,13.39,14.77,15.16,13.57,13.50,12.61,13.26,14.28,12.81,12.72,13.64,13.63,12.56,12.75,13.53,12.83,12.08,13.12,13.13,12.10,12.93,13.99,14.16,14.62,15.62,15.21,14.56,13.94,13.86,14.73,15.98,15.82,14.57,15.18,16.31,15.13,14.63,15.56,15.95,14.91,15.18,16.18,15.32,14.62,15.37,16.45,15.41,14.04,14.65,13.05,13.33,12.01,11.80,11.87,12.01,13.05,13.32,12.43,13.06,14.35,13.98,13.59,14.36,15.06,14.50,14.52,15.44,15.64,15.47,15.49,16.99,16.82,16.84,17.43,18.21,16.89,16.64,17.72,17.31,15.96,16.95,17.82,16.65,16.28,17.13,17.68,16.25,16.65,17.50,17.07,15.64,16.74,16.38,14.98,15.36,13.49,13.65,14.76,13.86,13.74,14.78,15.17,14.67,14.70,15.68,15.74,15.32,15.96,16.64,16.65,17.88,17.83,16.51,17.09,18.75,17.92,17.18,18.15,18.85,18.81,18.59,18.45,18.09,18.26,18.00,17.38,17.33,17.62,16.97,15.86,16.18,16.35,15.34,14.88,14.46,13.54,13.15,13.95,14.13,15.33,15.66,16.27,14.98,15.31,16.18,16.35,16.25,17.46,17.11,16.69,17.74,18.32,17.89,17.89,18.97,19.06,18.89,19.78,19.29,18.94,18.38,18.38,17.93,17.41,17.36,17.13,16.53,15.87,15.96,16.01,14.62,15.29,14.37,15.20,14.71,16.84,16.35,15.46,16.65,16.85,16.30,14.90,15.99,15.92,15.41,16.74,16.26,16.13,16.82,17.43,16.93,17.07,17.99,18.20,18.22,19.38,18.88,18.33,18.09,17.84,17.42,17.13,16.80,16.48,16.17,16.04,15.39,15.17,15.00,14.11,13.97,14.29,13.08,13.50,12.80,12.28,13.04,13.79,13.97,13.69,13.72,14.53,15.05,14.69,15.14,15.73,15.88,15.89,16.37,16.62,16.86,17.40,17.60,18.16,18.31,19.23,19.26,19.39,19.16,18.16,18.48,18.99,18.00,17.37,18.04,17.58,16.76,16.80,16.91,15.88,15.76,15.98,15.53,14.31,15.01,14.92,14.02,13.38,13.76,13.62,12.59,12.63,12.91,12.30,11.41,11.43,12.05,11.26,10.44,10.35,9.84,8.42,8.17,7.70,22.76,21.72,21.19,20.57,20.69,19.66,20.62,20.55,19.59,19.33,20.69,19.58,18.34,19.40,20.10,19.93,18.90,18.47,16.74,15.53,14.18,14.30,12.99,13.38,14.77,13.96,13.48,13.38,15.14,14.98,14.95,15.63,15.90,17.01,17.95,18.38,17.23,17.80,15.94,18.49,17.70,19.55,19.51,18.13,19.63,18.41,17.56,20.45,21.26,18.02,20.26,16.83,18.85,17.13,18.30,19.25,18.61,20.65,21.41,19.49,20.27,19.09,20.99,20.79,22.89,22.01,20.31,20.54,20.42,19.21,19.72,19.53,16.11,16.21,14.37,14.59,15.31,14.55,16.29,16.45,17.40,19.16,20.21,20.32,21.46,22.38,22.59,21.91,23.12,22.14,21.94,22.82,22.62,23.16,23.62,23.06,22.99,23.55,23.57,22.82,22.79,23.30,22.49,22.20,21.66,21.29,21.61,20.31,20.60,20.64,19.79,18.61,19.19,19.46,18.08,17.43,18.27,17.58,16.20,15.95,16.56,15.13,14.17,14.16,14.14,13.22,12.61,13.05,12.28,12.56,12.32,12.60,12.55,13.14,12.99,13.91,13.53,14.64,14.52,12.88,14.28,13.76,14.75,15.26,16.85,18.28,16.80,18.09,16.37,15.67,16.14,14.56,16.42,15.14,16.60,16.43,17.24,18.23,17.27,16.39,15.99,16.48,17.20,17.77,18.97,19.56,19.79,18.55,18.63,17.81,18.95,19.81,18.65,19.46,19.05,19.47,19.34,18.06,17.81,17.76,17.58,16.75,16.81,16.27,16.38,16.42,15.25,16.09,16.78,16.54,16.08,15.68,15.30,15.44,15.80,15.02,14.17,15.70,14.24,15.99,15.25,16.70,16.46,16.80,17.16,17.68,17.41,17.07,18.30,18.57,17.99,19.12,17.76,18.31,19.39,19.06,17.95,17.98,18.18,19.20,19.52,19.12,19.78,19.04,19.94,18.56,18.08,17.54,16.98,17.67,16.30,17.15,18.22,17.62,17.05,18.48,19.40,17.58,16.34,17.22,16.83,17.81,18.07,16.98,17.30,16.40,15.87,16.09,15.53,16.86,14.75,16.46,14.85,16.38,15.27,16.04,13.96,15.90,15.47,16.86,17.17,17.07,16.69,15.20,15.34,13.52,14.55,14.36,15.92,16.39,15.16,15.31,13.87,15.13,14.81,14.51,14.27,14.65,14.35,14.63,13.13,15.01,14.36,14.98,14.63,15.02,16.92,16.73,17.47,17.68,19.79,19.37,18.62,19.49,21.36,20.22,19.37,18.83,17.97,17.13,17.02,15.81,16.33,16.69,17.50,18.51,19.48,19.66,20.67,20.46,21.74,22.22,23.28,23.07,21.52,21.01,20.14,19.13,18.37,16.95,16.39,16.03,14.61,14.28,13.23,13.83,13.14,14.47,14.06,14.60,15.11,14.67,15.92,14.47,14.09,15.59,15.00,15.74,15.91,16.82,18.38],[27.02,26.79,25.95,25.62,26.61,26.78,27.36,27.59,28.21,27.42,27.36,28.23,27.81,27.17,28.06,28.14,27.61,27.05,27.33,27.09,26.41,26.45,26.46,26.18,25.03,25.89,25.61,24.80,24.61,25.25,24.90,23.70,23.87,24.84,24.26,24.76,24.52,24.20,24.82,25.35,25.39,26.30,25.76,27.15,26.73,27.56,26.83,27.77,28.53,28.52,28.47,28.57,28.39,27.87,27.55,26.26,26.51,25.96,26.15,26.06,26.55,26.32,27.78,27.28,26.85,26.48,27.13,26.54,25.82,25.97,27.06,27.01,26.76,27.08,26.62,27.17,26.31,27.65,27.58,28.20,28.10,28.95,28.91,28.52,29.23,29.17,29.45,29.19,28.89,29.20,29.14,28.76,29.03,29.28,29.28,29.21,28.99,29.19,29.31,29.12,28.96,28.29,28.75,28.92,28.28,27.91,28.62,28.65,28.02,27.93,27.67,27.33,27.62,26.99,27.90,27.32,28.17,27.70,28.43,28.67,28.36,28.66,29.04,28.63,29.17,28.91,28.30,28.69,29.09,28.56,28.33,29.01,29.14,28.50,28.68,29.22,29.33,29.12,29.22,29.31,29.27,29.26,29.05,29.11,28.91,28.23,28.47,27.52,28.05,27.58,27.82,27.02,28.04,27.70,27.91,27.15,27.06,27.03,26.85,26.14,26.18,26.16,25.27,24.67,24.12,23.80,25.11,25.55,24.63,25.18,26.22,25.71,25.69,26.84,27.19,27.06,26.42,25.43,25.22,24.57,23.64,23.87,22.85,23.64,21.76,22.60,22.35,20.76,20.29,22.24,22.47,23.53,25.15,24.65,22.91,23.13,22.34,21.54,19.29,19.98,19.25,18.75,19.16,17.93,15.94,17.19,16.90,18.37,18.95,19.48,20.97,20.96,21.60,20.35,20.97,18.85,19.26,19.53,17.51,20.27,20.41,18.71,19.24,20.63,19.99,18.79,20.30,20.78,19.92,19.44,20.88,21.24,20.67,21.89,20.72,19.97,18.63,18.28,16.45,17.01,16.04,15.63,16.58,16.84,14.99,16.24,15.99,17.11,17.20,16.63,17.75,18.95,18.73,18.90,19.92,21.15,22.16,22.64,21.39,21.87,22.72,21.81,21.07,20.11,21.34,22.01,23.15,21.67,20.73,21.84,20.78,22.14,21.27,20.85,20.90,22.41,23.37,23.38,24.49,24.06,23.47,22.27,23.15,23.96,23.37,22.51,23.68,24.11,22.84,22.88,24.20,24.01,23.51,23.62,21.76,21.88,19.95,20.81,19.40,19.69,18.94,19.44,19.14,20.42,20.12,22.47,21.58,19.66,21.91,22.59,21.60,20.83,22.97,22.51,21.54,22.17,23.57,23.12,23.06,22.67,22.38,21.35,19.96,20.13,18.66,18.71,17.25,18.37,18.04,18.36,18.82,19.50,20.51,20.38,21.16,21.25,22.96,22.00,19.83,19.41,18.63,17.27,17.17,14.75,15.65,14.10,15.66,15.14,15.60,16.03,14.29,13.46,16.20,15.78,14.96,16.03,16.55,17.07,17.01,17.43,18.32,20.00,17.57,18.58,17.35,18.04,16.93,16.26,16.55,15.04,13.72,12.46,13.11,11.48,10.34,9.95,9.85,9.01,10.86,10.25,9.51,11.22,12.35,11.57,12.09,13.39,14.36,14.28,15.04,18.13,18.98,19.21,17.63,17.56,15.22,16.10,16.06,13.21,11.20,10.25,10.19,11.21,10.76,9.45,10.07,11.00,9.39,9.55,10.78,12.31,13.64,14.55,12.90,12.10,11.75,10.62,9.89,9.42,8.78,8.61,8.77,8.39,7.85,7.98,7.83,7.19,7.03,6.80,6.32,6.99,7.64,8.22,9.23,9.53,10.36,10.60,10.24,10.87,10.03,9.17,9.07,8.17,8.88,9.14,8.13,8.01,8.72,8.98,8.42,9.00,9.22,9.60,10.29,9.95,10.52,10.21,9.26,9.89,10.41,9.36,9.40,10.17,10.04,9.27,9.69,10.29,9.71,9.36,8.54,8.86,7.96,9.17,8.05,8.85,9.01,8.14,8.46,7.33,7.59,7.19,6.85,6.02,6.27,7.20,6.93,6.25,6.80,7.38,6.79,6.70,7.52,7.51,7.00,7.50,7.86,7.61,7.93,7.30,7.78,8.07,7.14,7.04,7.80,7.66,7.00,7.06,7.77,7.74,7.88,7.49,7.07,7.02,7.18,6.66,6.29,6.64,6.49,5.94,5.72,6.22,5.76,5.17,5.40,5.77,4.90,5.39,5.98,6.25,6.51,5.98,5.75,6.41,6.19,5.61,5.83,6.29,5.86,5.50,6.21,6.20,6.63,6.16,6.37,5.74,5.68,5.99,5.13,5.54,6.08,5.80,6.29,6.04,6.30,5.92,5.35,5.46,5.63,5.05,4.63,5.20,5.08,4.38,4.38,5.02,4.89,4.01,4.36,4.90,4.41,4.04,4.66,4.95,4.21,4.33,4.93,4.94,4.31,4.71,5.29,5.35,5.06,4.74,5.54,5.57,4.87,5.51,5.93,5.96,6.02,5.37,5.27,5.07,4.41,4.16,4.40,3.98,3.41,3.50,3.70,3.26,2.82,3.22,3.29,2.74,2.76,3.15,3.01,3.55,3.29,2.75,3.14,3.45,3.02,2.62,3.16,3.35,2.87,2.79,3.55,3.43,3.07,3.54,4.21,3.95,4.63,4.47,4.80,4.45,4.54,4.72,4.01,3.38,3.11,2.79,2.57,2.55,2.23,2.03,1.83,1.73,1.41,0.97,0.76,1.05,1.53,1.44,2.02,2.10,2.46,2.28,2.69,2.16,2.96,2.75,1.89,2.51,2.89,2.43,2.26,2.86,2.99,2.58,2.82,3.29,3.27,3.96,3.75,3.75,3.52,3.04,3.10,3.02,2.66,2.37,2.62,2.25,2.02,2.22,2.51,1.60,1.55,2.03,2.08,2.61,2.51,2.55,1.75,2.59,2.52,3.59,3.57,3.91,3.31,3.71,3.67,4.37,4.78,3.79,3.65,3.11,2.52,2.23,1.99,1.92,1.88,1.65,2.48,2.58,2.85,2.25,1.85,2.65,2.66,1.69,2.10,2.85,2.55,2.12,2.77,3.07,2.76,2.86,3.39,3.41,3.18,3.52,3.98,3.91,4.43,4.17,4.50,4.08,3.47,3.89,3.88,3.27,3.28,3.81,3.56,2.92,3.27,3.78,3.34,2.93,3.50,3.60,2.88,2.83,3.48,3.28,2.90,3.43,3.42,3.12,3.60,3.99,3.45,3.39,4.09,4.02,3.56,4.07,4.57,4.18,4.03,4.65,4.82,4.50,4.95,5.10,4.51,4.86,4.48,4.24,4.91,4.84,4.16,4.57,5.18,4.66,4.25,5.00,5.36,4.74,4.65,5.36,5.98,7.37,7.25,9.13,9.10,8.12,8.31,6.83,5.87,5.23,5.74,5.61,4.97,5.59,4.97,4.74,5.41,5.46,4.85,5.26,5.83,5.38,5.19,5.81,5.90,6.68,6.80,7.25,6.85,6.79,6.86,7.13,6.42,6.39,7.01,7.00,6.55,6.08,5.85,6.08,7.04,6.60,7.73,7.33,6.80,7.34,7.85,8.40,8.77,8.36,9.30,10.04,10.22,9.81,10.47,9.89,8.85,8.37,9.16,9.14,8.09,8.31,9.15,8.44,7.93,8.56,9.01,8.04,8.05,8.94,8.73,7.86,8.31,9.19,8.57,8.17,8.86,9.28,8.47,9.02,8.27,8.12,8.37,7.91,7.64,7.61,7.35,7.16,6.94,7.63,7.54,6.87,7.03,6.59,6.91,7.01,7.68,7.69,7.70,8.61,8.82,8.17,8.68,9.54,9.04,9.03,9.63,9.87,9.27,9.57,10.09,10.66,10.46,11.25,10.26,9.57,10.04,10.18,9.49,9.28,9.71,9.54,8.90,8.82,9.15,8.53,8.26,8.28,9.19,8.57,8.50,8.45,7.70,8.57,8.40,8.56,9.20,9.40,9.41,9.56,10.34,10.18,10.19,10.53,11.18,10.84,11.09,11.74,11.83,12.60,11.57,11.24,12.21,12.05,11.02,11.60,12.28,11.35,10.81,11.94,11.81,10.64,10.61,9.65,10.47,11.36,10.24,10.00,11.52,11.34,10.03,10.45,11.35,11.14,10.82,11.62,12.66,11.90,13.18,14.30,13.78,12.35,13.39,13.88,12.61,12.36,13.42,13.38,12.51,13.41,13.80,12.88,12.58,11.44,11.90,11.15,12.40,11.11,11.41,12.73,11.93,11.71,12.86,13.17,12.61,12.17,12.26,12.05,12.48,13.08,13.62,13.66,14.91,14.48,15.53,14.85,13.85,15.21,15.12,14.03,14.78,15.36,14.80,13.88,15.10,15.16,13.71,13.46,12.68,13.49,14.33,13.00,13.00,14.14,13.86,12.86,13.18,14.12,13.16,12.81,13.61,13.64,12.65,13.18,14.20,14.50,14.99,16.23,15.65,15.17,14.26,14.35,15.20,16.48,16.28,15.08,15.66,16.70,15.75,15.02,16.06,16.32,15.32,15.38,16.67,15.53,14.65,15.46,16.52,15.16,14.03,14.72,13.10,13.23,11.83,11.39,12.15,12.29,13.00,13.31,13.06,13.32,14.48,14.19,14.00,14.78,15.60,14.90,14.96,16.00,16.22,15.98,16.01,17.73,17.39,17.20,18.31,18.89,17.19,17.30,18.52,17.97,16.51,17.73,18.53,17.16,16.81,17.80,17.98,16.55,17.03,18.08,17.14,15.91,16.85,16.76,15.30,15.48,13.54,13.87,14.83,13.88,13.86,15.01,15.61,15.01,15.15,16.35,16.44,15.87,16.57,17.39,17.50,18.69,18.68,17.26,17.89,19.55,18.75,17.94,18.98,19.48,19.50,19.51,19.46,18.56,18.84,18.72,17.71,17.70,18.38,17.55,16.13,16.66,16.74,15.61,15.18,14.58,13.78,13.50,14.00,14.31,15.70,16.09,16.84,15.42,15.49,17.05,16.88,16.89,18.22,17.96,17.45,18.60,19.19,18.87,18.73,19.91,19.94,19.72,20.66,20.21,19.83,19.12,19.14,18.86,18.08,17.99,17.80,17.19,16.27,16.42,16.51,14.97,15.71,14.79,15.37,14.88,16.92,16.19,15.61,16.66,16.95,16.71,15.30,16.49,16.62,15.70,17.34,16.74,16.74,17.65,18.22,17.83,18.04,18.91,19.27,19.05,20.50,19.93,19.35,19.20,18.68,18.25,17.96,17.72,17.21,16.96,16.80,15.95,15.60,15.54,14.58,14.23,14.26,13.40,13.79,12.80,12.58,13.47,14.24,14.51,14.16,14.17,15.12,15.58,15.20,15.68,16.35,16.70,16.55,17.18,17.53,17.66,18.33,18.73,19.19,19.20,20.14,20.44,20.53,20.38,19.24,19.37,20.18,19.01,18.33,19.18,18.83,17.78,17.65,18.49,17.09,16.66,16.94,16.85,15.26,15.67,15.94,15.28,14.18,14.54,14.77,13.43,13.23,13.60,13.32,12.06,11.88,12.66,11.78,10.89,10.65,10.36,8.94,8.78,8.22,22.76,22.11,21.17,20.72,20.64,19.82,20.43,20.71,20.00,19.22,20.35,19.99,18.57,19.16,19.88,19.87,19.19,18.49,17.12,16.07,14.20,14.29,12.73,13.41,14.36,13.70,13.30,13.30,14.13,14.61,14.67,15.23,15.28,16.86,17.58,17.99,17.11,17.32,15.43,17.85,17.58,19.19,18.50,17.50,19.19,18.16,17.33,19.98,20.16,17.43,19.29,16.48,18.57,16.96,18.64,19.45,18.58,20.48,21.45,19.79,20.19,19.12,20.73,20.44,22.60,21.50,20.05,20.07,19.77,18.57,19.09,18.98,16.03,16.00,14.00,14.53,15.34,14.68,16.35,16.58,17.76,19.19,20.41,20.58,22.05,22.65,23.19,21.92,23.12,21.82,21.78,23.09,22.30,23.09,23.43,23.14,23.17,23.80,23.96,23.05,22.90,23.78,22.85,22.85,22.16,21.65,21.93,20.78,20.78,20.93,19.98,18.77,19.43,19.48,18.33,17.49,18.55,17.61,16.20,15.94,16.73,15.55,14.22,14.18,14.38,13.18,12.45,13.11,12.48,12.01,12.05,12.44,12.58,12.47,12.61,13.66,13.55,13.93,14.17,12.46,14.57,13.56,15.20,15.58,16.81,18.30,16.76,18.07,16.52,15.49,15.94,14.15,16.01,14.77,16.44,15.90,16.72,17.92,16.84,15.61,15.78,16.11,16.79,17.24,18.92,19.75,19.52,18.26,18.37,17.47,18.75,19.35,18.50,19.54,19.14,19.68,19.45,17.99,17.57,17.36,17.09,16.68,16.36,15.78,16.02,16.40,14.97,15.43,16.08,15.92,15.48,14.95,14.72,15.04,15.12,14.79,14.16,15.16,13.66,15.67,14.86,16.59,16.66,16.39,16.79,18.04,17.32,16.71,18.28,18.60,17.74,19.14,17.82,18.03,19.22,19.02,17.80,17.76,17.72,18.95,19.13,18.90,19.27,18.87,19.53,18.44,18.13,17.43,16.75,17.30,15.80,17.04,18.09,17.55,17.16,18.19,19.22,17.80,16.32,17.00,16.85,17.55,17.51,16.77,16.83,16.25,15.74,15.55,15.23,16.41,14.50,16.22,14.41,16.14,14.77,16.10,14.24,16.16,15.55,17.01,17.37,17.08,16.70,15.34,15.41,13.50,14.45,14.53,16.07,16.27,14.86,15.00,13.45,14.26,14.30,14.01,14.04,13.69,14.20,14.02,13.14,14.20,14.21,14.32,14.52,14.97,16.67,16.60,17.53,17.83,19.66,19.52,18.57,19.71,21.11,20.11,19.30,18.62,18.07,17.14,16.82,15.99,16.23,16.88,17.56,18.68,19.50,19.94,21.24,20.64,22.56,22.43,23.72,23.15,22.07,21.38,20.56,19.37,18.62,17.10,16.14,16.00,14.65,14.18,13.15,13.42,12.82,14.10,13.74,13.87,14.56,14.39,15.49,14.12,13.65,14.81,14.50,15.49,15.76,16.49,17.83],[26.75,26.57,25.82,25.49,26.49,26.83,27.27,27.57,28.04,27.31,27.31,28.07,27.63,27.14,27.82,27.94,27.52,27.09,27.25,26.76,26.37,26.64,26.33,26.01,25.15,26.00,25.50,24.74,24.71,25.22,24.82,23.71,24.14,25.00,24.48,24.71,24.56,24.03,24.65,25.03,25.22,25.86,25.52,26.68,26.41,27.26,26.56,27.46,28.22,28.13,28.14,28.23,27.92,27.52,27.16,26.07,26.10,25.79,25.82,25.75,26.25,26.10,27.49,26.98,26.50,26.41,26.92,26.29,25.76,25.82,26.92,26.83,26.40,26.56,26.50,26.86,26.20,27.40,27.37,28.04,28.03,28.80,28.75,28.35,29.09,29.07,29.39,28.95,28.81,29.07,29.15,28.62,28.86,29.05,29.04,28.92,28.93,29.12,29.10,28.86,29.05,28.11,28.67,28.73,28.11,27.82,28.39,28.78,27.79,27.90,27.18,27.16,27.60,26.93,27.91,27.27,28.03,27.65,28.12,28.44,28.24,28.40,28.89,28.46,29.05,28.67,28.13,28.59,29.00,28.50,28.21,28.95,28.97,28.47,28.49,29.19,29.14,28.90,29.26,29.29,29.06,29.26,28.90,29.00,28.84,28.19,28.34,27.35,28.03,27.58,27.79,26.99,27.95,27.76,27.78,27.07,27.00,27.22,26.82,26.16,26.30,26.27,25.42,24.90,24.18,23.72,25.10,25.62,24.87,25.29,26.29,25.84,25.70,26.85,27.17,26.70,26.33,25.41,25.46,24.73,23.71,24.00,22.90,23.62,21.60,22.59,22.37,20.46,20.47,22.59,22.50,23.40,25.06,24.68,23.03,23.36,22.53,21.52,19.32,20.03,19.57,18.14,19.33,18.33,15.97,17.34,16.72,18.24,18.88,19.55,21.02,21.36,21.66,20.33,21.17,19.15,19.59,19.85,17.44,20.28,20.72,18.79,19.13,20.91,20.47,18.73,20.24,21.11,20.21,19.47,20.90,21.60,21.04,22.35,20.85,20.27,18.86,18.51,16.39,16.88,15.94,15.42,16.54,16.68,14.67,15.97,15.45,16.55,16.74,16.41,17.73,18.89,18.20,18.58,19.86,20.88,22.21,22.85,21.24,22.01,23.12,22.05,21.01,20.13,21.43,22.14,23.37,21.88,20.71,22.04,20.89,22.53,21.13,21.00,21.43,22.49,23.41,23.53,24.70,24.18,23.92,22.71,23.61,24.36,23.73,23.12,23.96,24.19,23.07,23.08,24.35,24.21,23.88,23.96,21.93,22.05,20.15,21.29,19.55,20.01,18.90,19.49,19.47,20.75,20.54,22.76,22.18,20.14,22.25,22.98,22.03,21.18,23.15,22.79,21.84,22.44,23.90,23.53,23.65,23.17,22.87,21.74,20.36,20.56,18.91,19.05,16.99,18.47,18.15,18.59,18.98,19.20,20.79,20.47,21.36,21.60,22.85,22.30,20.03,19.46,18.84,17.21,16.96,14.39,15.71,14.07,15.79,15.17,15.65,16.27,14.37,13.44,16.20,16.00,14.69,15.98,16.41,17.33,17.12,17.53,17.35,20.01,17.75,18.62,17.40,18.02,17.25,16.98,16.78,15.53,13.71,12.61,13.28,11.18,10.31,9.87,9.98,9.15,10.60,10.07,9.40,11.19,12.12,11.16,12.01,13.79,14.15,14.14,15.54,18.30,19.53,19.24,18.10,18.07,15.57,16.28,16.33,12.96,10.97,10.01,10.09,10.70,10.48,9.18,9.86,10.45,9.03,9.29,10.41,12.12,13.64,14.31,12.74,12.14,11.31,10.35,9.18,8.71,8.11,7.96,7.96,7.69,7.20,7.33,7.18,6.64,6.37,6.38,5.58,6.62,7.25,8.03,8.90,9.32,10.33,10.72,10.65,11.16,10.33,8.79,8.71,7.78,8.32,8.51,7.67,7.47,8.29,8.56,7.92,8.18,8.69,8.88,9.62,9.30,9.74,9.33,8.47,9.28,9.50,8.75,8.69,9.49,9.32,8.52,8.98,9.63,9.05,8.82,7.96,8.33,7.31,8.70,7.56,8.75,8.92,7.75,7.87,6.88,6.84,6.51,6.31,5.46,5.78,6.42,6.28,5.55,6.23,6.65,6.24,6.16,6.88,6.94,6.56,6.87,7.33,7.04,7.47,6.99,7.52,7.60,6.66,6.77,7.55,7.16,6.48,6.72,7.47,7.66,7.62,7.11,6.88,6.83,6.72,6.24,5.91,6.22,5.99,5.63,4.99,5.58,5.31,4.65,4.64,5.19,4.41,4.86,5.52,5.82,5.99,5.60,5.36,6.06,5.73,5.24,5.68,6.04,5.56,5.47,6.13,6.41,6.74,6.03,6.10,5.56,5.68,6.12,5.38,5.90,6.18,5.69,6.06,5.76,6.02,5.66,5.29,5.04,5.31,4.92,4.21,4.60,4.71,4.10,3.93,4.59,4.74,3.94,4.31,4.79,4.36,4.19,4.84,5.07,4.46,4.77,5.31,5.38,4.85,5.32,5.77,5.92,5.63,5.41,6.20,6.11,5.39,6.32,6.44,6.37,6.13,5.73,5.24,5.18,4.86,4.24,4.39,4.32,3.59,3.35,3.58,3.39,2.77,3.00,3.25,2.74,2.39,3.02,3.15,3.73,3.37,2.83,3.39,3.80,3.27,2.94,3.68,3.79,3.26,3.39,4.27,4.12,3.70,4.43,5.06,4.68,5.35,5.21,5.49,4.89,4.76,4.88,4.09,3.66,3.55,3.44,3.05,2.69,2.72,2.50,2.05,1.97,1.78,1.37,0.94,0.77,1.00,1.32,1.67,2.19,2.47,2.45,2.75,2.14,3.19,2.92,2.04,2.52,3.14,2.89,2.60,3.06,3.43,3.17,3.19,3.79,3.93,4.63,4.60,4.59,4.36,3.71,3.69,3.72,3.33,2.87,2.95,2.88,2.49,2.43,2.61,2.01,1.73,2.16,2.18,2.73,2.59,2.46,1.61,2.39,2.20,3.37,3.17,3.32,2.93,3.30,3.35,3.75,4.26,3.50,3.37,2.64,2.21,1.75,1.63,2.07,1.79,1.78,2.49,2.57,2.68,2.28,1.88,2.49,2.59,1.84,2.09,2.58,2.52,2.08,2.68,2.94,2.74,2.83,3.21,3.40,3.30,3.64,3.93,4.08,4.62,4.55,5.03,4.89,3.93,4.12,4.35,3.68,3.42,3.85,3.81,3.00,3.23,3.78,3.45,2.86,3.47,3.60,2.89,2.68,3.43,3.28,2.83,3.53,3.41,3.00,3.50,3.83,3.28,3.29,3.94,3.87,3.35,3.86,4.27,3.97,4.02,4.50,4.64,4.42,5.13,5.23,4.58,5.04,4.73,4.19,4.93,4.99,4.15,4.50,5.28,4.55,4.21,4.94,5.22,4.70,4.64,5.24,6.02,7.71,7.75,9.27,9.38,8.28,8.63,7.05,6.12,5.41,5.68,5.56,4.80,5.49,4.71,4.61,5.34,5.23,4.65,5.17,5.65,5.21,5.10,5.80,6.19,6.62,6.93,7.36,7.21,7.13,7.11,7.58,6.99,6.90,7.57,7.69,7.31,6.67,6.54,6.78,7.91,7.12,8.11,7.84,7.16,7.81,8.30,8.85,9.15,8.91,9.94,10.46,10.64,10.23,10.95,10.52,9.57,8.82,9.82,9.49,8.79,9.19,9.53,8.68,8.43,9.11,9.32,8.43,8.95,9.45,8.89,8.47,8.96,9.61,8.83,8.61,9.70,9.59,8.98,9.76,8.86,8.81,9.02,8.64,8.20,8.21,8.16,7.98,7.87,8.36,8.45,7.92,8.26,7.75,8.02,7.84,8.56,8.51,8.67,9.58,9.57,9.02,9.52,10.43,9.95,9.77,10.63,10.41,9.91,10.35,10.59,11.30,11.12,11.94,10.76,10.39,10.84,10.81,10.12,10.31,10.76,10.16,9.72,9.94,10.07,9.49,9.15,9.40,10.32,9.76,9.64,9.63,8.92,9.68,9.58,9.50,10.23,10.49,10.52,10.45,11.40,11.25,11.15,11.30,12.04,11.50,11.50,12.43,12.72,13.50,12.30,12.30,12.99,12.70,11.95,12.39,13.02,12.03,12.02,13.02,12.84,11.65,11.91,10.79,11.55,12.32,11.33,11.34,12.46,12.34,11.44,11.66,12.34,12.30,12.05,12.80,13.93,12.85,13.97,14.93,14.46,13.06,13.93,14.61,13.25,13.15,14.15,14.42,13.29,14.22,14.95,13.95,13.87,12.63,13.00,12.16,13.51,12.18,12.57,13.40,13.13,13.01,13.64,13.86,13.68,13.58,13.58,13.30,13.30,14.08,14.63,14.28,15.64,15.28,16.21,15.28,14.64,15.69,15.60,14.57,15.30,15.81,15.11,14.47,15.74,16.14,14.43,14.51,14.01,14.49,15.25,13.72,13.65,14.58,14.49,13.80,13.93,14.43,13.96,13.79,14.12,14.15,13.73,14.61,15.26,15.66,16.20,17.25,16.82,15.85,15.05,15.02,15.82,17.08,16.87,15.54,16.04,16.94,16.02,15.48,16.27,16.58,15.59,15.83,16.67,15.85,15.31,15.89,17.05,15.91,15.01,16.00,14.40,14.37,12.95,12.96,13.53,13.50,13.88,14.28,13.53,14.18,14.76,14.70,14.55,15.00,15.62,15.27,15.52,16.30,16.46,16.46,16.67,18.49,18.12,17.86,18.42,19.16,17.64,17.39,18.43,17.83,16.49,17.68,18.21,17.11,16.84,17.62,18.10,16.78,17.24,18.24,17.65,16.74,17.60,17.26,16.20,16.40,14.74,14.99,15.43,15.04,14.54,15.48,15.73,15.54,15.38,16.34,16.47,16.14,16.77,17.51,17.48,18.58,18.53,17.09,17.76,19.24,18.68,17.98,19.12,20.18,19.70,19.30,19.18,18.94,18.94,18.79,18.28,18.17,18.26,17.75,16.84,16.98,17.17,16.33,16.06,15.50,14.44,14.18,15.23,15.37,16.20,16.49,17.14,15.96,16.07,17.15,17.36,17.14,18.19,17.83,17.46,18.31,18.88,18.60,18.56,19.38,19.80,19.84,20.42,20.19,19.98,19.60,19.12,18.47,18.19,18.13,17.95,17.22,16.66,16.72,16.73,15.53,16.01,14.94,15.85,15.11,17.46,16.55,15.83,16.69,17.30,16.93,15.56,16.85,16.60,16.09,17.68,16.96,16.73,17.49,18.03,17.62,17.73,18.58,18.96,18.96,20.06,19.81,19.03,18.89,18.63,18.08,17.71,17.66,17.40,16.86,16.93,16.33,15.95,15.80,15.04,14.91,14.99,14.38,14.71,13.46,12.89,13.82,14.96,14.69,14.32,14.32,15.02,15.41,15.23,15.61,16.34,16.26,16.46,17.11,17.32,17.47,18.12,18.36,18.88,19.03,19.86,20.12,20.21,19.92,18.87,18.91,19.54,18.68,18.06,18.47,18.60,17.68,17.35,17.63,16.85,16.68,16.62,16.47,15.40,15.61,15.64,15.04,14.43,14.39,14.59,13.46,13.79,13.89,13.39,12.55,12.22,12.94,12.10,11.26,10.87,10.47,8.80,8.30,8.01,22.81,21.83,21.41,20.09,20.60,19.54,20.51,20.19,19.47,19.02,20.57,19.86,18.66,19.19,20.07,20.16,19.40,18.71,16.95,16.29,14.37,14.52,13.33,13.60,14.67,14.15,13.63,13.60,13.97,14.61,14.26,15.51,15.30,16.34,17.17,17.77,16.60,17.12,15.37,16.92,16.74,18.63,17.23,14.72,18.13,16.54,15.13,17.52,18.87,16.38,18.61,16.09,18.09,16.49,17.93,18.61,17.74,19.95,21.25,18.87,19.65,18.24,20.04,19.77,22.10,20.88,19.92,19.94,19.91,18.52,18.00,18.55,15.97,15.49,13.73,14.38,15.16,14.38,16.35,16.24,17.41,18.93,19.28,19.81,21.20,21.83,22.66,21.89,22.82,21.96,21.77,22.71,22.38,22.89,22.96,22.96,22.66,23.55,23.41,22.80,22.70,23.27,22.42,22.49,21.77,21.35,21.88,19.89,20.49,21.43,19.70,18.02,19.67,19.55,18.39,17.43,18.76,17.55,16.17,16.03,16.64,15.26,14.03,14.54,14.16,13.05,12.89,13.46,12.61,12.44,12.30,12.74,12.93,12.66,12.82,13.83,13.92,14.45,14.33,12.47,14.07,13.21,14.50,15.46,16.58,18.07,16.44,17.64,16.14,15.35,15.67,14.11,16.28,14.61,16.91,16.02,17.19,17.81,17.36,16.27,15.54,16.33,17.26,17.32,19.18,20.20,19.71,18.47,18.64,17.42,18.51,19.41,18.86,19.78,19.73,20.07,19.55,18.36,17.68,17.90,17.69,17.15,16.65,16.49,16.41,16.76,14.97,16.04,16.53,16.65,15.84,15.49,15.31,15.71,15.80,15.54,14.83,15.88,14.27,16.01,15.59,17.04,17.01,17.36,17.06,18.58,17.96,17.58,18.75,19.19,18.52,19.50,18.12,18.61,19.82,19.69,18.24,18.37,18.49,19.50,19.49,19.26,20.06,19.64,20.05,18.80,18.43,17.44,17.01,17.85,16.49,16.80,18.15,17.65,17.09,18.81,19.06,18.05,16.34,17.28,17.12,17.79,17.92,17.36,17.35,16.92,16.47,16.54,16.10,16.83,14.85,16.56,14.60,16.60,15.26,16.23,14.19,15.81,15.55,16.79,17.39,17.38,16.89,15.63,15.49,13.57,14.87,14.60,16.47,16.54,15.01,15.70,14.09,15.34,14.74,14.83,14.94,14.97,14.26,14.13,13.15,14.55,13.88,14.09,14.43,14.81,16.46,16.63,17.35,17.63,19.54,19.22,18.44,19.42,20.52,19.57,19.21,18.58,17.96,17.25,17.32,15.97,16.37,17.01,17.52,18.25,19.73,19.76,21.47,20.22,21.69,22.21,23.20,22.37,21.38,19.88,19.86,18.32,17.85,16.74,16.10,16.12,14.82,14.18,13.15,12.87,12.53,13.68,13.24,14.11,14.86,14.27,15.61,14.18,13.91,15.37,14.75,15.48,15.65,16.54,17.67],[26.56,26.59,25.87,25.50,26.46,26.77,27.18,27.50,28.01,27.24,27.30,28.08,27.68,27.20,27.79,27.91,27.46,27.14,27.33,26.82,26.50,26.70,26.44,25.97,25.27,26.15,25.49,25.06,24.56,25.38,24.87,23.60,24.09,25.02,24.81,24.82,24.47,23.99,24.68,25.24,25.31,25.85,25.69,26.58,26.26,27.21,26.63,27.51,28.28,28.15,28.28,28.24,27.81,27.45,27.10,26.15,26.20,25.81,26.04,25.89,26.19,26.23,27.46,26.95,26.60,26.47,26.98,26.33,25.84,25.93,26.80,26.90,26.40,26.67,26.66,26.96,26.28,27.31,27.27,28.03,27.97,28.67,28.81,28.43,29.11,29.15,29.40,28.90,28.92,29.09,28.97,28.56,28.89,28.82,29.12,28.97,29.00,29.11,29.16,28.76,28.79,28.09,28.72,28.71,28.02,27.82,28.45,28.69,27.83,27.93,27.12,27.23,27.69,27.13,27.93,27.23,28.03,27.66,27.98,28.58,28.18,28.33,28.92,28.42,29.06,28.61,28.12,28.52,28.99,28.63,28.21,28.90,29.08,28.53,28.40,29.14,29.19,28.93,29.23,29.33,29.12,29.22,28.97,29.08,28.88,28.25,28.35,27.33,28.08,27.47,27.86,27.09,28.00,27.86,27.62,27.12,27.01,27.16,26.63,26.33,26.24,26.23,25.27,24.74,23.98,23.52,25.27,25.76,24.71,25.50,26.29,25.83,25.55,27.00,27.26,26.54,26.34,25.49,25.58,24.74,23.64,24.42,23.01,23.83,21.80,22.60,22.70,20.77,20.71,22.77,22.86,23.62,25.21,24.72,23.13,23.69,22.54,21.99,19.43,20.40,19.58,18.90,19.60,18.47,16.27,17.38,16.78,18.34,18.94,19.16,21.00,21.79,21.90,20.41,20.89,19.05,19.62,19.77,17.87,20.37,20.68,18.97,19.07,20.92,20.41,19.03,20.19,21.37,20.41,19.73,21.30,21.98,21.16,22.35,21.04,20.50,19.16,18.84,16.90,17.22,16.33,15.90,16.95,17.31,15.41,16.75,15.89,17.16,17.12,16.78,18.15,19.35,18.31,18.77,20.01,21.22,22.50,23.27,21.27,22.22,23.23,22.30,20.92,20.13,21.63,22.35,23.48,22.09,20.87,22.31,21.21,22.73,21.29,20.94,20.96,22.72,23.71,23.32,24.73,24.25,23.82,22.62,23.53,24.38,23.90,23.20,24.06,24.34,23.19,23.36,24.55,24.41,24.18,24.10,22.13,22.10,20.21,21.62,20.00,20.14,19.04,19.63,19.52,20.77,20.30,22.84,22.07,20.39,22.13,22.97,22.28,21.36,23.11,23.12,22.02,22.37,24.15,23.90,23.88,23.35,23.12,21.99,20.43,20.86,19.20,19.30,17.53,18.60,18.46,18.62,19.10,19.51,21.09,20.43,21.07,21.11,22.71,21.99,20.28,19.67,18.91,17.48,17.11,14.38,15.79,14.30,16.04,15.76,15.72,15.73,14.66,13.52,16.30,16.20,14.85,16.60,17.11,18.12,17.06,18.01,18.64,20.55,17.60,19.42,19.27,18.23,16.95,16.58,15.94,15.61,14.19,13.01,14.06,11.79,10.76,10.32,10.26,9.37,10.67,10.41,9.57,11.50,12.21,11.38,12.20,13.76,13.86,14.13,15.69,18.50,19.64,19.56,18.17,18.40,16.25,16.91,16.77,13.57,11.11,10.21,10.18,10.87,10.66,9.33,10.13,10.53,9.19,9.53,10.47,12.53,13.87,14.72,12.90,12.68,11.75,10.38,9.25,8.98,8.14,8.10,8.24,7.93,7.20,7.42,7.33,6.66,6.30,6.37,5.64,6.73,7.35,8.22,9.16,9.73,11.10,11.55,11.29,11.77,10.85,9.24,8.97,8.00,8.76,8.88,7.89,7.66,8.70,8.82,8.02,8.48,8.79,9.26,10.07,9.60,10.24,9.80,8.85,9.82,10.01,9.12,9.05,9.88,9.56,8.76,9.39,9.79,9.11,8.87,8.05,8.57,7.38,8.84,7.68,8.93,9.11,7.94,8.02,6.94,7.00,6.65,6.30,5.49,5.73,6.58,6.41,5.49,6.10,6.62,6.19,5.94,6.80,6.92,6.24,6.73,7.30,7.03,7.38,6.74,7.39,7.58,6.54,6.73,7.48,7.25,6.42,6.68,7.64,7.82,7.85,7.25,6.87,6.85,6.82,6.23,5.88,6.28,6.00,5.46,4.91,5.45,5.01,4.44,4.51,4.91,4.13,4.61,5.15,5.45,5.78,5.24,4.89,5.68,5.52,4.95,5.21,5.84,5.30,5.10,5.84,6.20,6.77,6.12,6.09,5.46,5.70,6.03,5.17,5.76,6.27,5.69,6.31,5.77,6.08,5.76,5.06,4.95,5.24,4.69,4.09,4.43,4.54,3.87,3.82,4.27,4.33,3.74,4.05,4.49,4.05,3.85,4.55,4.81,4.24,4.56,5.16,5.19,4.66,5.15,5.86,6.01,5.79,5.28,6.35,6.16,5.40,6.33,6.47,6.45,6.35,5.76,5.23,5.23,4.68,4.09,4.18,4.14,3.45,3.15,3.42,3.16,2.54,2.79,3.06,2.58,2.31,2.90,3.07,3.59,3.16,2.78,3.34,3.59,3.07,2.92,3.60,3.62,3.15,3.57,4.20,3.96,3.73,4.48,5.06,4.58,5.47,5.39,5.62,4.94,5.12,4.95,4.10,3.80,3.49,3.48,3.10,2.61,2.67,2.60,1.87,1.92,2.19,1.61,1.46,1.02,0.76,1.07,1.40,1.82,2.40,2.42,2.94,2.71,3.38,2.96,2.47,3.06,3.42,3.11,3.10,3.70,3.86,3.74,3.88,4.68,4.52,5.43,5.12,5.30,4.64,4.19,4.37,4.24,3.60,3.44,3.71,3.29,2.78,3.13,3.24,2.26,2.17,2.67,2.53,3.01,2.71,2.76,1.82,2.54,2.49,3.22,3.13,3.17,2.67,3.13,3.09,3.64,4.08,3.52,3.38,2.72,2.22,1.84,1.65,1.88,2.06,1.87,2.58,2.89,3.18,2.74,2.13,2.88,3.02,2.15,2.61,3.21,3.12,2.79,3.26,3.58,3.52,3.50,3.98,4.32,4.08,4.54,5.09,5.17,5.83,5.66,6.13,5.70,4.84,5.19,5.39,4.38,4.20,4.66,4.44,3.74,3.87,4.38,4.06,3.39,3.93,4.05,3.18,3.28,3.75,3.56,3.24,3.64,3.71,3.39,3.87,4.21,3.66,3.70,4.43,4.49,4.00,4.53,5.18,4.78,4.86,5.57,5.88,5.65,6.36,6.45,5.45,6.15,5.37,4.96,5.83,5.72,4.69,5.06,5.98,5.06,4.63,5.48,5.78,5.19,4.98,5.76,6.67,8.24,8.21,9.91,9.87,8.70,9.04,7.39,6.52,5.73,6.09,6.08,5.27,6.12,5.16,5.13,6.00,5.97,5.31,5.95,6.52,6.04,6.08,6.70,7.44,7.88,8.39,8.95,8.68,8.35,8.56,8.98,8.28,8.13,8.72,8.90,8.36,7.75,7.31,7.61,8.81,7.91,9.00,8.62,8.06,8.69,9.36,9.95,10.30,9.82,11.14,11.55,11.73,11.33,12.12,11.82,10.75,9.78,11.01,10.76,9.79,10.30,10.90,10.01,9.64,10.37,10.80,9.93,10.33,10.94,10.66,9.85,10.40,11.16,10.43,10.05,11.25,11.24,10.52,11.27,10.33,10.30,10.51,10.03,9.53,9.59,9.46,9.01,9.03,9.81,9.68,8.93,9.09,8.70,9.26,9.07,9.67,9.79,9.93,11.08,11.01,10.54,10.92,11.95,11.23,11.27,11.98,11.80,11.27,11.71,12.10,12.97,12.57,13.45,12.30,11.74,12.28,12.31,11.39,11.74,12.13,11.57,11.01,11.19,11.38,10.68,10.16,10.37,11.49,10.55,10.61,10.89,10.07,11.01,10.70,10.92,11.58,11.91,11.61,11.76,12.76,12.53,12.43,12.55,13.36,12.87,12.99,13.96,13.92,15.04,13.63,13.38,14.30,14.24,13.20,13.65,14.53,13.49,13.17,14.26,14.25,13.00,13.34,11.95,12.94,13.67,12.64,12.53,13.76,13.80,12.71,12.93,13.56,13.45,13.83,14.32,15.46,14.12,15.30,16.30,15.89,14.34,15.27,16.09,14.60,14.49,15.51,15.90,14.70,15.68,16.58,15.33,15.37,14.06,14.51,13.67,15.11,13.45,13.97,14.89,14.38,14.30,15.05,15.23,15.26,14.46,14.92,14.65,14.65,15.46,16.18,15.52,16.96,16.62,17.56,16.63,15.92,17.03,17.12,15.94,16.56,17.40,16.76,15.96,17.34,17.87,16.14,15.73,15.35,15.76,16.80,15.18,15.43,16.01,15.86,15.10,15.44,16.01,15.50,14.81,15.60,15.63,14.84,16.09,16.80,17.09,17.65,18.80,18.23,17.31,16.54,16.29,17.22,18.44,18.27,16.91,17.37,18.40,17.38,16.87,17.81,18.17,16.94,17.20,18.19,17.41,16.56,17.01,18.54,17.50,16.09,16.96,15.34,15.39,14.25,13.83,14.34,14.29,15.41,15.57,14.73,15.39,16.33,16.33,16.14,16.57,17.10,16.83,17.00,17.78,17.90,18.03,18.14,19.63,19.67,19.41,19.69,20.38,19.56,18.75,19.66,19.31,17.84,18.93,19.55,18.41,17.97,18.82,19.48,17.93,18.42,19.63,19.08,17.68,18.99,18.10,17.11,17.61,15.70,15.94,16.68,16.27,15.89,16.65,16.84,16.56,16.92,17.72,17.72,17.50,18.17,18.87,18.80,19.94,19.74,18.29,18.89,20.21,19.92,19.18,20.19,21.40,20.80,20.36,20.13,20.20,19.93,19.79,19.32,19.49,19.42,18.89,17.97,18.18,18.44,17.60,17.11,16.57,15.41,14.85,16.24,16.68,17.46,17.82,18.44,17.04,17.55,18.32,18.75,18.34,19.48,19.04,18.70,19.42,20.08,19.62,19.57,20.57,20.94,20.81,21.55,21.18,20.93,20.51,20.13,19.46,19.23,19.21,19.01,18.32,17.79,17.69,18.04,16.67,17.23,16.28,16.97,16.08,18.64,17.61,16.44,17.69,18.64,17.95,16.55,17.89,17.75,17.58,18.64,18.23,17.98,18.54,19.33,18.62,18.90,19.71,20.09,19.92,21.02,20.78,20.09,19.88,19.58,19.18,18.92,18.61,18.46,18.05,18.09,17.45,16.92,16.99,15.99,15.96,16.11,15.01,15.39,13.91,13.11,14.58,15.74,15.60,15.21,15.12,16.14,16.65,16.35,16.73,17.54,17.36,17.57,18.17,18.36,18.53,19.16,19.45,19.80,20.12,20.86,21.06,21.08,20.77,19.83,19.89,20.52,19.72,19.20,19.57,19.42,18.64,18.46,18.50,17.68,17.69,17.38,17.14,16.07,16.43,16.48,15.76,15.11,15.24,15.20,14.01,13.77,14.43,13.79,12.89,12.44,13.37,12.50,11.58,11.28,10.73,9.35,8.59,7.90,23.46,22.71,22.14,21.27,21.21,20.23,21.14,21.15,20.46,19.70,21.10,20.94,19.74,20.15,21.05,21.22,20.07,19.57,17.55,16.95,14.91,15.07,14.29,14.32,15.04,14.81,14.18,14.00,14.88,14.94,14.76,15.54,15.76,16.28,17.84,18.52,17.31,18.20,15.73,17.09,17.24,17.49,17.21,17.36,18.40,16.46,17.08,17.40,20.08,17.56,18.78,16.49,18.62,16.95,18.19,18.82,18.14,20.88,21.87,20.38,20.51,19.05,20.92,20.75,22.96,21.32,21.00,20.74,19.33,19.29,18.63,19.88,16.96,16.28,14.40,14.98,15.71,15.15,16.70,16.72,17.37,19.48,19.86,20.51,22.20,23.17,23.55,22.34,23.85,23.12,23.33,24.07,23.63,24.19,24.40,24.20,24.01,24.35,24.43,24.01,23.63,24.02,23.35,23.41,22.64,22.16,22.51,21.15,20.93,21.69,20.31,19.22,20.44,20.28,19.06,18.44,19.57,18.39,17.22,17.09,17.08,16.40,15.07,15.57,15.32,14.12,13.42,14.43,13.54,13.25,12.81,13.86,13.50,13.06,13.75,14.08,14.08,14.65,14.59,13.32,14.16,13.70,14.71,16.38,17.06,18.77,16.99,17.90,16.36,15.86,16.00,14.25,16.38,15.28,17.59,16.58,17.77,18.68,17.72,16.97,16.01,17.17,18.40,18.36,20.08,20.55,20.46,19.67,19.12,18.41,19.68,20.75,19.69,20.97,20.63,21.09,20.47,18.88,18.60,18.62,18.51,17.63,17.58,16.93,16.96,16.93,15.32,16.44,17.67,17.47,16.73,16.55,16.25,16.65,16.46,16.07,15.58,16.38,15.38,16.63,16.39,17.84,17.72,17.95,18.04,19.26,18.39,17.97,20.05,20.23,19.16,20.64,19.06,19.51,21.06,20.65,19.45,19.14,19.72,20.77,20.74,20.73,21.30,20.80,21.13,20.20,19.70,18.91,18.03,18.99,17.69,17.60,19.18,18.41,17.89,19.96,20.38,19.05,17.20,18.32,17.90,18.95,19.37,18.47,18.16,18.42,17.78,17.22,16.79,17.54,15.67,17.13,15.63,17.60,16.48,17.14,15.25,16.58,16.20,17.88,19.05,18.26,17.92,16.16,16.48,14.64,15.68,15.75,17.31,16.98,15.21,16.06,15.15,15.83,15.56,15.25,15.68,15.21,14.82,14.55,13.20,14.98,14.56,14.56,15.04,15.14,16.82,17.10,17.51,18.06,19.74,19.63,19.34,19.67,20.76,20.11,19.15,19.33,18.19,17.09,17.71,16.14,16.84,17.48,17.97,18.72,20.66,20.10,21.77,20.48,22.31,22.94,23.50,23.17,22.61,20.89,21.04,19.11,18.36,17.18,17.16,16.74,15.20,14.46,13.66,14.07,13.36,14.49,13.99,13.63,15.23,14.90,16.43,14.70,14.77,15.74,15.19,16.18,16.34,17.12,19.09],[26.98,26.70,25.80,25.72,26.62,26.73,27.29,27.44,28.11,27.30,27.25,28.06,27.70,27.08,27.86,27.92,27.40,26.93,27.15,26.87,26.27,26.31,26.23,25.97,24.97,25.71,25.42,24.83,24.45,25.16,24.90,23.74,23.95,24.79,24.26,24.71,24.40,24.04,24.54,25.15,25.25,26.04,25.51,26.68,26.27,27.23,26.58,27.49,28.31,28.27,28.36,28.45,28.17,27.61,27.30,26.10,26.30,25.89,25.85,26.05,26.35,26.25,27.60,27.13,26.81,26.49,27.05,26.46,25.75,25.90,26.94,26.92,26.78,26.96,26.48,27.08,26.12,27.49,27.47,28.02,27.92,28.83,28.81,28.48,29.13,29.09,29.47,29.04,28.77,29.07,29.01,28.57,28.88,29.11,29.18,29.22,28.94,29.17,29.17,28.94,28.70,28.04,28.60,28.73,27.98,27.69,28.42,28.46,27.81,27.80,27.47,27.27,27.60,26.96,27.84,27.18,28.08,27.54,28.21,28.61,28.27,28.62,29.01,28.47,29.17,28.78,28.11,28.55,29.08,28.54,28.23,28.93,29.11,28.44,28.46,29.16,29.25,28.97,29.17,29.27,29.13,29.18,28.86,28.95,28.80,28.06,28.30,27.35,27.94,27.57,27.71,26.95,27.95,27.59,27.79,27.03,26.89,26.99,26.78,26.09,26.07,26.16,25.29,24.61,24.02,23.68,24.95,25.48,24.67,25.19,26.09,25.65,25.65,26.80,27.02,26.94,26.39,25.49,25.28,24.67,23.55,24.02,23.00,23.57,21.65,22.46,22.33,20.64,20.16,22.24,22.33,23.29,24.78,24.36,22.65,22.89,22.24,21.55,19.00,19.35,19.31,17.95,19.13,17.84,15.63,17.08,16.65,18.15,18.87,19.34,20.95,21.02,21.67,20.31,21.15,18.63,19.21,19.33,17.20,19.95,20.20,18.66,18.96,20.71,20.13,18.82,20.28,21.04,20.00,19.44,20.93,21.44,20.72,22.08,20.60,20.00,18.64,18.38,16.16,16.91,15.77,15.60,16.65,16.69,14.73,15.85,15.79,16.89,17.04,16.35,17.70,18.74,18.30,18.71,19.79,20.87,22.02,22.41,21.04,21.69,22.75,21.90,20.86,20.12,21.29,21.95,23.12,21.69,20.60,21.84,20.83,22.16,21.11,20.79,20.92,22.43,23.33,23.16,24.40,23.89,23.55,22.37,23.28,23.94,23.43,22.66,23.73,23.93,22.81,23.11,24.09,24.02,23.45,23.64,21.86,21.80,19.95,20.88,19.43,19.70,18.89,19.38,19.09,20.23,19.87,22.22,21.67,19.79,21.73,22.46,21.78,20.83,22.65,22.52,21.67,22.13,23.53,23.27,23.12,22.97,22.58,21.52,20.06,20.31,18.65,18.70,17.13,18.30,18.08,18.31,18.97,19.15,20.48,20.01,20.73,20.95,22.83,21.99,19.87,19.42,18.53,16.84,16.77,14.02,15.39,13.80,15.57,15.09,15.27,16.19,14.43,13.50,16.05,16.29,15.04,15.73,16.26,17.55,16.82,17.20,18.61,19.73,17.36,18.32,16.15,16.80,16.76,15.88,16.05,14.79,13.19,12.42,13.31,11.37,10.56,10.15,10.04,9.37,10.86,10.33,9.49,11.30,12.47,11.52,11.80,13.27,14.04,14.10,14.68,17.77,18.95,19.43,17.71,17.73,15.18,15.99,16.01,12.91,11.04,10.26,10.30,11.06,10.79,9.53,10.33,11.21,9.59,9.83,11.02,12.72,14.05,14.45,13.33,12.61,11.94,10.74,9.71,9.48,8.90,8.69,8.78,8.25,7.84,7.91,7.50,7.09,6.77,6.54,5.98,6.93,7.43,8.23,9.48,9.69,10.39,10.76,10.49,11.02,10.19,9.35,9.21,8.23,9.00,9.16,8.21,7.89,8.82,9.11,8.30,8.70,9.11,9.69,10.30,10.12,10.57,10.25,9.20,10.08,10.57,9.41,9.34,10.21,10.26,9.32,9.85,10.60,9.96,9.52,8.74,8.91,8.07,9.41,8.23,9.10,9.39,8.20,8.35,7.32,7.49,7.25,7.01,6.06,6.45,7.37,6.94,6.04,6.82,7.22,6.57,6.47,7.23,7.25,6.72,7.24,7.72,7.41,7.72,7.00,7.62,7.90,6.84,6.86,7.65,7.47,6.57,6.83,7.55,8.02,8.02,7.43,7.12,7.10,6.92,6.40,6.07,6.48,6.17,5.41,5.22,5.85,5.20,4.72,4.91,5.20,4.41,5.02,5.43,5.80,6.07,5.38,5.15,5.80,5.75,4.97,5.25,5.80,5.36,4.94,5.81,5.92,6.50,5.98,6.13,5.34,5.63,5.89,4.96,5.68,6.02,5.55,6.25,6.03,6.07,5.56,5.02,5.14,5.29,4.55,4.21,4.56,4.54,3.98,4.06,4.27,4.28,3.70,4.10,4.38,3.94,3.74,4.42,4.61,3.98,4.33,4.89,4.87,4.44,5.01,5.64,5.67,5.74,5.29,6.18,5.94,5.23,6.19,6.28,6.29,6.27,5.53,5.20,5.02,4.41,4.14,4.23,3.95,3.40,3.13,3.39,3.07,2.29,2.55,2.81,2.19,1.96,2.56,2.54,3.46,2.87,2.37,3.15,3.57,2.72,2.76,3.68,3.67,3.14,3.64,4.27,3.92,3.80,4.54,4.81,4.65,5.38,5.38,5.63,4.93,4.92,4.95,4.23,3.75,3.54,3.43,3.11,2.51,2.83,2.78,1.83,1.79,2.12,1.64,1.86,1.47,1.06,0.77,1.00,1.40,2.03,2.15,2.79,2.75,3.51,2.82,2.34,3.10,3.60,3.04,3.30,4.12,4.19,3.83,4.32,4.94,4.88,5.73,5.21,5.24,4.89,4.47,4.73,4.38,3.80,3.63,4.03,3.27,3.01,3.29,3.37,2.59,2.64,3.19,2.95,3.23,2.92,2.86,2.05,2.88,2.48,3.51,3.38,3.52,2.72,3.26,3.18,3.74,4.30,3.43,3.33,2.63,2.32,1.81,1.53,1.90,2.09,2.27,3.09,3.36,3.82,2.95,2.70,3.54,3.60,2.58,3.15,3.96,3.49,3.27,4.01,4.33,4.22,4.20,4.83,4.97,4.83,5.16,5.77,5.89,6.58,6.31,6.55,6.12,5.38,5.77,5.59,4.78,4.94,5.28,4.91,4.29,4.76,5.06,4.37,3.98,4.60,4.60,3.84,3.96,4.56,4.21,4.07,4.76,4.80,4.19,4.90,5.46,4.80,4.72,5.40,5.52,5.09,5.56,6.15,5.87,5.78,6.32,6.67,6.44,6.99,6.93,6.35,6.55,6.03,5.91,6.47,6.26,5.53,5.81,6.58,5.78,5.38,6.24,6.41,5.68,5.81,6.56,7.22,8.28,8.35,9.87,10.03,9.10,9.27,7.66,7.07,6.54,7.08,7.04,6.42,7.12,6.46,6.14,7.00,7.14,6.50,6.90,7.51,7.08,7.18,7.53,7.81,8.78,9.02,9.39,9.02,8.78,8.82,9.17,8.42,8.52,8.90,8.96,8.55,7.85,7.36,7.47,8.36,7.80,8.81,8.50,7.98,9.03,9.35,10.01,10.25,9.83,10.78,11.45,11.67,11.33,11.77,11.53,10.59,9.72,10.76,10.82,9.85,10.02,11.00,10.24,9.68,10.26,10.71,9.86,9.98,10.66,10.66,9.92,10.20,11.11,10.55,10.29,11.02,11.20,10.77,11.44,10.57,10.40,10.54,10.18,9.83,9.68,9.38,9.16,8.94,9.52,9.47,8.84,8.62,8.27,8.65,8.76,9.24,9.66,9.68,10.40,10.62,10.18,10.51,11.33,10.92,11.06,11.70,11.65,11.28,11.82,12.03,12.71,12.56,13.15,12.20,11.69,12.20,12.19,11.59,11.30,11.82,11.53,11.04,10.86,11.16,10.78,10.25,10.13,10.96,10.16,10.11,10.29,9.60,10.41,10.18,10.55,11.11,11.07,11.20,11.45,12.34,11.96,12.16,12.46,12.92,12.57,12.86,13.70,13.74,14.45,13.43,13.23,14.11,13.88,13.02,13.47,14.03,13.25,12.67,13.77,13.77,12.58,12.57,11.60,12.24,12.99,11.77,11.86,13.16,12.91,11.86,12.22,13.17,12.98,12.34,13.25,14.56,13.59,14.85,15.86,15.58,14.06,14.89,15.68,14.24,13.81,15.03,15.16,14.06,14.90,15.68,14.59,14.43,13.39,13.45,12.80,13.94,12.64,12.92,14.14,13.23,13.22,14.37,14.50,13.90,13.62,14.06,13.78,14.09,14.66,15.35,15.20,16.73,16.06,17.33,16.47,15.33,16.74,16.84,15.49,16.11,16.99,16.40,15.22,16.55,16.91,15.30,15.14,14.20,14.82,15.78,14.26,14.16,15.43,15.09,14.09,14.28,15.49,14.19,13.82,14.94,14.70,13.72,14.49,15.68,15.93,16.39,17.81,17.33,16.78,15.77,15.67,16.73,18.12,17.90,16.36,17.17,18.33,17.23,16.32,17.42,17.75,16.71,16.81,18.10,16.87,15.91,16.87,17.89,16.72,15.39,15.99,14.45,14.67,12.97,13.03,13.23,13.44,14.25,14.61,13.85,14.37,15.90,15.44,15.17,16.06,16.81,16.26,16.28,17.39,17.49,17.55,17.63,19.38,19.12,18.80,19.63,20.32,18.70,18.66,19.77,19.24,17.76,18.89,19.72,18.27,17.81,18.83,19.16,17.68,18.08,19.03,18.36,17.03,17.91,17.32,16.30,16.61,14.77,15.17,16.11,15.41,15.17,16.24,16.88,16.08,16.40,17.65,17.51,17.06,17.93,18.69,18.68,19.89,19.84,18.30,19.02,20.56,19.94,18.91,19.96,20.72,20.52,20.45,20.16,19.48,19.71,19.55,18.65,18.56,19.31,18.57,17.05,17.64,17.96,16.69,16.45,15.75,14.78,14.30,15.25,15.53,16.82,17.17,18.07,16.50,16.72,18.26,18.20,18.07,19.41,19.21,18.46,19.57,20.42,19.92,19.66,21.02,21.06,20.76,21.86,21.07,20.80,20.06,20.09,19.63,18.98,18.94,18.83,18.16,17.18,17.43,17.63,16.09,16.65,15.76,16.46,15.76,17.97,17.40,16.62,17.69,17.85,17.46,16.00,17.43,17.48,16.85,18.39,17.86,17.66,18.67,19.38,18.77,18.81,19.74,20.28,19.91,21.18,20.70,20.13,19.90,19.46,19.06,18.65,18.52,18.06,17.75,17.48,16.75,16.47,16.28,15.26,15.01,15.10,14.00,14.30,13.57,13.15,13.89,14.64,15.06,14.65,14.73,15.67,16.20,15.83,16.41,16.93,17.37,17.18,17.92,18.04,18.56,19.01,19.29,20.05,19.99,21.15,21.05,21.29,20.85,19.92,20.09,20.88,19.59,18.92,19.76,19.31,18.27,18.27,18.71,17.52,17.14,17.33,17.13,15.67,16.09,16.14,15.47,14.30,14.83,14.81,13.32,13.40,13.89,13.26,12.07,12.13,12.82,11.92,11.14,11.06,10.60,9.15,8.78,8.15,22.80,22.24,21.53,21.12,20.93,20.04,20.85,20.95,20.21,19.55,20.88,20.18,18.69,19.59,20.25,20.36,19.54,19.17,17.69,16.80,14.91,14.83,13.21,13.95,15.05,14.58,13.99,13.97,15.13,14.79,15.08,16.00,15.82,17.20,18.17,19.16,18.02,18.63,16.19,18.41,18.80,20.61,20.32,18.63,20.50,19.02,18.47,20.92,22.11,18.73,20.58,16.99,19.32,17.57,18.73,19.79,19.26,21.17,21.97,19.95,20.54,19.86,21.17,21.02,22.95,22.25,20.29,20.71,20.86,19.87,20.42,20.55,17.10,17.10,14.51,15.15,15.59,14.87,16.86,17.04,18.20,19.57,20.75,20.53,22.02,22.75,23.30,22.29,23.35,22.45,22.38,23.25,23.02,23.49,23.87,23.64,23.62,24.14,24.40,23.59,23.51,24.16,23.26,22.93,21.95,22.20,21.99,20.72,20.85,21.37,20.45,18.84,19.63,20.02,18.92,17.83,18.90,18.15,16.92,16.71,17.30,16.04,14.56,14.91,14.84,13.60,13.00,13.69,12.87,12.46,12.43,12.74,12.90,12.74,13.04,13.81,13.85,14.40,14.66,13.15,14.94,14.12,15.52,15.55,17.34,18.74,17.23,18.61,16.97,16.26,16.65,15.02,16.73,15.01,16.94,16.17,17.04,18.40,17.34,16.09,15.76,17.00,17.71,18.09,19.55,20.44,20.53,19.51,19.35,18.94,19.49,20.48,19.67,20.53,20.18,20.49,20.36,18.94,18.60,18.32,17.79,17.57,17.66,16.69,16.71,17.05,15.70,15.99,16.79,16.34,15.97,15.48,15.36,15.47,15.51,15.42,14.76,15.77,14.37,16.27,15.52,17.29,17.28,16.72,17.90,18.78,18.10,17.67,19.20,19.38,19.06,20.15,18.73,18.91,20.35,20.01,18.58,18.67,18.50,19.80,19.91,19.78,20.20,19.53,20.36,18.96,18.49,18.29,17.71,18.22,16.64,17.66,18.78,18.06,18.00,18.93,20.14,18.32,16.90,17.71,17.47,18.44,18.28,17.46,17.61,16.93,16.36,16.13,15.94,17.03,15.09,16.91,15.20,16.84,15.73,16.84,14.76,16.68,16.10,17.78,17.97,17.89,17.46,15.91,15.94,14.04,14.89,14.79,16.59,16.83,15.12,15.49,14.18,14.76,14.74,14.66,15.02,15.18,14.58,14.82,13.51,14.99,14.62,15.02,14.98,15.34,17.21,16.93,17.93,17.96,19.78,19.55,18.69,19.81,21.10,20.35,19.15,18.65,18.16,16.71,16.82,15.87,16.36,16.85,17.61,18.86,19.41,20.44,20.91,20.76,22.22,22.55,23.79,23.33,22.00,21.67,20.65,19.97,18.87,17.60,16.91,16.36,14.82,14.39,13.38,13.86,13.04,14.33,13.75,14.80,14.87,14.52,15.69,14.56,13.94,15.08,14.63,15.76,16.07,17.21,18.59],[26.78,26.65,25.79,25.58,26.47,26.66,27.23,27.41,28.00,27.36,27.27,28.04,27.76,27.20,27.87,27.89,27.48,27.17,27.25,26.97,26.36,26.41,26.35,26.02,24.89,25.77,25.48,24.74,24.53,25.25,24.91,23.56,24.07,24.83,24.32,24.64,24.23,23.96,24.46,25.15,25.23,25.95,25.65,26.62,26.26,27.25,26.71,27.40,28.25,28.15,28.32,28.34,28.10,27.58,27.29,26.19,26.35,25.89,25.95,26.05,26.24,26.28,27.47,27.03,26.73,26.44,26.94,26.40,25.75,25.92,26.89,26.92,26.75,26.91,26.52,27.14,26.23,27.58,27.46,28.09,27.96,28.78,28.77,28.56,29.12,29.09,29.51,29.07,28.90,29.09,29.10,28.63,28.95,29.10,29.19,29.19,28.96,29.28,29.21,28.92,28.72,28.07,28.62,28.69,28.00,27.75,28.43,28.53,27.80,27.76,27.41,27.25,27.58,27.06,27.99,27.25,28.12,27.61,28.19,28.58,28.24,28.52,28.97,28.45,29.09,28.76,28.15,28.55,29.02,28.48,28.30,28.99,29.09,28.50,28.54,29.17,29.25,29.00,29.21,29.29,29.12,29.21,28.87,28.95,28.81,28.04,28.29,27.33,28.04,27.58,27.80,26.97,27.97,27.66,27.69,27.06,26.94,26.99,26.69,26.16,25.97,26.05,25.17,24.56,24.00,23.59,25.05,25.44,24.54,25.18,26.13,25.74,25.56,26.93,27.11,26.88,26.34,25.48,25.30,24.63,23.46,24.14,23.08,23.84,21.85,22.63,22.66,20.83,20.31,22.48,22.57,23.38,25.01,24.32,22.91,23.26,22.38,21.71,18.96,19.03,19.44,18.49,19.37,18.16,15.97,17.27,16.55,18.13,18.60,19.13,20.96,21.12,21.77,20.18,21.22,18.80,19.01,19.37,17.20,20.08,20.15,18.36,18.82,20.39,19.94,18.65,20.05,20.80,19.95,19.35,20.73,21.35,20.68,21.96,20.56,20.01,18.66,18.31,16.22,16.82,15.78,15.25,16.55,16.61,14.75,16.12,15.82,17.10,17.16,16.64,17.87,19.12,18.17,18.58,19.87,20.88,22.26,22.81,20.87,21.61,22.79,21.87,20.62,19.94,21.41,22.07,23.33,21.86,20.69,22.13,21.14,22.28,21.21,20.66,20.97,22.68,23.56,23.16,24.44,23.90,23.42,22.27,23.07,23.81,23.47,22.72,23.73,23.88,22.91,23.08,24.00,24.04,23.44,23.68,22.00,21.93,20.01,21.12,19.46,19.81,19.03,19.45,19.40,20.19,19.80,22.14,21.51,19.91,21.54,22.27,21.81,20.96,22.60,22.55,21.63,21.87,23.54,23.30,23.23,22.86,22.61,21.64,19.99,20.40,18.56,18.93,17.17,18.32,18.08,18.06,18.62,19.08,20.61,20.15,20.87,20.94,22.64,21.67,19.84,19.35,18.71,16.77,16.67,14.27,15.51,13.92,15.98,15.22,15.13,16.25,14.29,13.30,16.11,16.60,15.12,15.93,15.69,17.86,17.04,17.22,18.21,19.20,16.98,18.30,16.70,18.05,16.93,16.84,15.49,15.16,13.44,12.63,13.63,11.17,10.30,10.10,10.00,9.39,10.81,10.18,9.19,11.16,12.30,11.14,11.67,13.37,14.28,14.33,14.27,17.71,18.40,19.03,17.56,17.49,15.60,16.16,15.82,13.01,11.26,9.72,9.72,10.94,10.32,8.67,9.70,10.58,8.82,9.31,10.53,12.35,13.76,14.50,13.16,12.33,11.51,10.28,9.56,9.12,8.18,8.28,8.52,8.06,7.49,7.54,7.44,6.97,6.46,6.42,5.94,6.90,7.50,8.12,9.14,9.67,10.23,10.95,10.62,10.69,10.19,9.21,9.14,8.21,8.74,9.19,8.12,7.79,8.67,9.06,8.03,8.55,8.96,9.25,10.09,9.89,10.32,9.99,8.94,9.90,10.25,9.15,9.13,10.00,9.86,8.88,9.44,10.11,9.31,8.95,8.11,8.63,7.73,9.00,7.92,8.79,9.08,8.05,8.16,7.15,7.13,7.08,6.76,5.92,6.29,6.83,6.62,5.71,6.36,6.87,6.18,6.03,6.86,6.94,6.13,6.72,7.15,7.04,7.34,6.52,7.28,7.61,6.54,6.64,7.48,7.34,6.56,6.81,7.64,7.95,7.97,7.42,7.07,6.89,6.82,6.32,6.06,6.26,6.03,5.39,5.26,5.68,5.04,4.76,4.77,4.88,4.15,4.55,4.99,5.24,5.59,5.07,4.75,5.35,5.41,4.71,4.75,5.44,5.19,4.69,5.42,5.69,6.43,5.86,5.89,5.19,5.45,5.85,4.95,5.62,6.08,5.66,6.30,6.30,6.14,5.68,5.04,5.29,5.25,4.71,4.23,4.79,4.52,3.75,3.71,4.21,4.03,3.18,3.61,3.99,3.76,3.20,4.12,4.34,3.90,4.21,4.76,4.89,4.55,4.89,5.53,5.70,5.86,5.34,6.34,6.01,5.41,6.34,6.66,6.57,6.60,5.74,5.41,5.24,4.79,4.28,4.16,3.96,3.45,3.39,3.28,2.97,2.28,2.28,2.71,1.78,1.66,2.21,2.39,2.72,2.63,2.04,2.85,3.09,2.72,2.79,3.49,3.44,3.23,3.56,4.23,4.04,3.92,4.60,5.18,4.92,5.81,5.59,6.10,5.28,5.49,5.41,4.50,3.97,3.60,3.70,3.30,2.76,2.88,2.98,2.16,1.87,2.45,1.84,2.19,1.81,1.46,1.02,0.78,1.09,1.71,1.78,2.56,2.79,3.08,2.63,2.47,3.19,3.35,3.03,3.24,3.92,3.95,3.93,4.23,4.98,4.80,5.74,5.41,5.55,5.17,4.49,4.88,4.60,3.94,3.86,4.24,3.54,3.08,3.61,3.68,2.65,2.86,3.52,3.09,3.47,3.36,3.23,2.36,3.22,2.76,3.75,3.53,3.65,2.59,3.30,2.94,3.61,4.18,3.34,3.23,2.57,2.39,1.88,1.54,1.98,2.49,2.50,3.35,3.73,3.94,3.12,3.06,3.76,3.71,2.81,3.39,4.04,3.69,3.32,4.07,4.47,4.23,4.25,5.15,5.28,5.07,5.54,6.20,6.09,6.83,6.41,6.73,6.22,5.53,6.05,5.97,5.09,5.12,5.66,5.25,4.50,4.92,5.58,4.64,4.20,5.00,4.92,4.31,4.23,5.04,4.58,4.39,5.06,5.00,4.48,5.36,5.86,5.12,5.04,5.97,6.02,5.30,6.00,6.72,6.38,6.01,6.84,7.27,7.01,7.38,7.48,6.64,6.97,6.35,6.25,7.00,6.76,6.10,6.51,7.07,6.19,5.93,6.77,6.78,6.07,6.25,7.07,7.69,8.78,8.80,10.09,10.04,9.38,9.29,7.98,7.53,6.91,7.50,7.64,7.02,7.76,6.93,6.74,7.73,7.79,7.02,7.44,8.14,7.70,7.51,8.13,8.57,8.92,9.15,9.78,9.39,9.02,9.18,9.54,8.69,8.70,9.15,9.21,8.71,8.11,7.43,7.52,8.46,7.93,9.08,8.79,8.32,9.30,9.69,10.21,10.57,9.91,10.90,11.75,11.52,11.46,11.99,11.62,10.55,10.00,11.00,10.96,9.91,10.23,11.21,10.54,9.97,10.69,11.12,10.47,10.54,11.28,11.12,10.37,10.73,11.74,11.12,10.68,11.56,11.79,11.23,11.70,11.00,10.75,11.04,10.34,10.04,10.02,9.49,9.38,9.19,9.97,9.72,9.20,8.64,8.29,8.71,8.93,9.42,9.69,9.83,10.84,10.96,10.63,11.01,11.95,11.31,11.56,12.23,12.09,11.53,12.25,12.43,13.20,13.03,13.68,12.73,12.13,12.60,12.71,11.96,11.80,12.36,12.14,11.36,11.22,11.71,11.02,10.33,10.16,11.07,10.09,10.22,10.34,9.76,10.67,10.53,10.87,11.55,11.55,11.60,12.01,12.90,12.48,12.80,13.05,13.59,12.89,13.41,14.31,13.99,14.87,14.16,13.70,14.77,14.58,13.56,14.06,14.79,13.95,13.13,14.34,14.36,12.99,12.98,11.84,12.73,13.49,12.09,12.03,13.63,13.27,12.06,12.71,13.56,13.33,12.95,13.72,15.17,14.00,15.54,16.54,16.09,14.70,15.68,16.39,14.95,14.41,15.67,15.74,14.71,15.44,16.19,15.27,14.86,13.87,13.97,12.92,14.36,12.78,13.37,14.55,13.46,13.42,14.87,14.97,14.22,13.78,14.32,14.15,14.53,14.97,15.86,15.91,17.34,16.43,17.88,17.18,15.84,17.43,17.53,16.18,16.38,17.57,17.05,15.74,16.95,17.31,15.86,15.31,14.33,15.17,16.29,14.43,14.62,15.97,15.62,14.17,14.67,16.02,14.35,13.86,15.38,15.24,14.04,14.81,16.24,16.36,16.88,18.36,17.85,17.50,16.38,16.22,17.42,18.77,18.52,16.98,17.70,18.79,17.77,16.74,17.89,18.30,17.06,17.27,18.51,17.45,16.15,17.19,18.34,17.25,15.63,16.26,14.73,14.79,13.47,12.94,13.34,13.17,14.39,14.81,13.95,14.54,16.27,15.79,15.57,16.59,17.34,16.79,16.70,17.94,18.09,18.09,18.26,19.86,19.45,19.25,19.97,20.55,19.16,19.15,19.97,19.53,18.00,19.19,19.98,18.69,18.23,19.06,19.44,18.01,18.38,19.43,18.85,17.43,18.15,17.84,16.69,16.94,14.96,15.15,16.34,15.44,15.29,16.64,17.39,16.55,16.88,18.12,17.95,17.57,18.49,19.14,19.22,20.25,20.18,18.59,19.39,20.68,20.14,19.31,20.21,20.91,20.82,20.74,20.39,19.75,20.17,19.90,18.84,19.09,19.61,18.93,17.29,18.01,18.64,16.99,16.91,16.11,15.16,14.50,15.52,15.83,17.34,17.78,18.58,17.01,17.19,18.79,18.68,18.67,19.89,19.75,18.85,20.17,20.85,20.29,20.08,21.26,21.44,21.12,22.09,21.24,21.02,20.13,20.46,20.08,19.28,19.27,19.41,18.66,17.60,17.99,18.33,16.42,17.36,16.25,17.11,16.20,18.54,18.07,17.03,18.04,18.51,18.09,16.63,17.99,18.15,17.42,18.84,18.44,18.16,19.14,19.91,19.30,19.32,20.24,20.70,20.31,21.41,20.87,20.42,20.15,19.78,19.51,19.11,18.76,18.42,18.31,17.99,17.17,16.92,16.99,15.85,15.56,15.71,14.51,14.73,14.25,13.47,14.40,15.00,15.71,15.11,15.02,16.32,16.84,16.40,16.88,17.75,17.89,17.73,18.41,18.49,18.90,19.47,19.69,20.37,20.53,21.56,21.54,21.60,21.19,20.38,20.53,21.14,20.10,19.43,20.05,19.64,18.76,18.74,19.02,17.86,17.68,17.77,17.60,16.04,16.68,16.70,15.91,14.79,15.33,15.47,13.91,13.74,14.32,13.53,12.58,12.47,13.07,12.20,11.51,11.26,10.52,9.31,8.80,8.20,22.78,22.35,21.80,21.53,21.28,20.05,21.08,21.43,20.45,19.82,21.19,20.52,19.20,19.93,20.47,20.66,19.64,19.36,17.84,16.92,15.18,15.42,13.68,14.24,15.26,14.68,14.22,14.15,15.43,15.00,15.40,15.55,15.89,16.56,17.76,18.51,18.12,18.71,16.92,18.04,18.62,20.02,19.25,18.03,19.87,18.81,18.52,20.54,21.84,18.56,20.58,17.21,19.70,17.72,19.03,19.94,19.52,21.55,22.40,20.67,21.03,20.20,21.68,21.45,23.22,22.48,20.90,20.83,20.77,19.97,20.07,20.34,17.27,17.34,15.11,15.59,15.98,15.45,17.23,17.33,18.51,19.84,21.09,21.18,22.40,22.87,23.55,22.76,23.48,22.59,22.54,23.39,23.28,23.94,24.33,24.00,23.94,24.45,24.70,23.86,23.81,24.41,23.29,23.09,22.03,22.34,22.74,21.05,21.27,21.88,21.17,19.57,20.11,20.43,19.57,18.42,19.00,18.67,17.44,16.75,17.81,16.76,15.29,15.34,15.63,14.35,13.52,14.10,13.58,13.14,13.01,13.45,13.64,13.34,13.57,14.70,14.51,15.10,15.09,13.78,15.42,14.63,15.92,15.96,17.52,18.99,17.37,18.75,17.42,16.60,16.83,15.32,17.28,15.41,17.39,16.53,17.47,18.71,17.84,16.60,16.45,17.94,18.37,18.89,19.87,20.90,20.75,19.96,20.02,19.52,20.14,20.86,20.07,20.92,20.63,21.13,20.79,19.34,18.98,18.78,18.22,17.89,18.34,17.03,17.07,17.57,16.11,16.30,17.08,16.75,16.46,15.84,15.65,16.03,15.83,15.84,15.25,16.46,15.07,16.97,16.45,18.05,18.14,17.58,18.61,19.40,18.80,18.37,19.69,19.99,19.40,20.77,19.35,19.41,20.72,20.65,18.97,19.14,18.96,20.15,20.12,20.18,20.48,19.97,20.61,19.26,18.84,18.61,17.85,18.60,17.01,17.91,18.90,18.47,18.09,19.25,20.24,18.61,17.12,18.01,17.94,18.87,18.62,17.79,18.21,17.57,16.84,16.65,16.37,17.97,15.55,17.62,15.92,17.54,16.37,17.58,15.45,17.46,16.55,18.20,18.54,18.51,18.18,16.64,16.94,14.87,15.82,15.70,17.59,17.76,16.02,16.40,14.87,15.22,15.12,14.84,15.06,15.27,14.66,14.95,14.11,14.89,14.85,15.11,15.46,15.62,17.46,17.43,18.12,18.34,19.87,19.64,19.25,20.03,20.98,20.12,18.98,18.91,18.23,16.95,17.04,15.99,16.59,17.39,17.60,18.74,19.94,20.95,20.82,21.52,22.43,22.48,23.74,23.50,21.97,22.15,20.75,20.59,19.24,17.78,17.24,16.70,15.25,14.85,14.01,14.44,13.57,14.48,14.11,14.50,15.36,14.85,16.09,14.77,14.77,15.74,15.54,16.78,16.88,18.09,18.98],[26.63,26.08,25.41,25.12,25.99,26.08,27.03,27.08,27.90,26.91,26.81,27.73,27.51,26.66,27.62,27.74,27.29,26.58,26.78,26.56,25.90,25.82,25.76,25.56,24.30,25.06,24.78,24.03,23.88,24.44,24.08,22.91,23.23,24.16,23.56,24.05,23.73,23.30,23.99,24.54,24.59,25.71,25.08,26.42,25.93,26.94,26.46,27.25,28.04,28.01,28.13,28.25,27.98,27.39,27.08,25.65,25.84,25.25,25.49,25.41,25.84,25.74,27.24,26.67,26.14,26.11,26.61,25.80,25.16,25.23,26.50,26.40,26.08,26.43,25.90,26.63,25.71,27.20,27.05,27.74,27.76,28.79,28.69,28.18,28.94,28.95,29.45,28.78,28.46,28.88,29.01,28.34,28.57,28.80,28.98,29.01,28.91,29.06,28.90,28.58,28.55,27.70,28.20,28.46,27.75,27.27,28.06,28.26,27.51,27.52,27.04,26.79,27.25,26.50,27.54,26.89,27.75,27.17,27.92,28.24,27.95,28.21,28.81,28.30,28.99,28.42,27.87,28.41,28.89,28.19,27.88,28.80,28.79,28.06,28.22,28.99,28.84,28.60,28.99,29.10,28.77,28.98,28.57,28.60,28.62,27.87,27.95,26.94,27.62,27.17,27.36,26.52,27.56,27.12,27.37,26.63,26.46,26.37,26.27,25.45,25.37,25.46,24.60,23.94,23.33,23.11,24.34,24.74,23.97,24.57,25.45,24.88,25.02,26.42,26.57,26.31,25.94,24.78,24.67,24.06,22.87,23.35,22.42,22.87,21.13,21.94,21.78,20.15,19.52,21.65,21.69,22.69,24.43,23.76,21.99,22.36,21.43,20.83,18.46,18.37,18.68,17.99,18.73,17.33,14.92,16.58,15.56,17.48,18.11,18.77,20.72,20.69,21.64,19.88,20.91,18.45,18.51,18.75,16.28,19.32,19.74,17.67,17.96,20.06,19.31,17.70,19.26,20.31,19.18,18.56,20.12,20.87,20.04,21.55,20.25,19.30,18.02,17.74,15.35,16.10,14.97,14.73,16.17,16.21,13.98,15.58,14.89,16.28,16.43,15.50,16.72,18.12,17.34,17.62,18.83,20.08,21.26,21.75,20.14,20.95,22.24,21.25,20.10,19.10,20.60,21.25,22.32,20.99,19.98,21.17,20.29,21.60,20.51,20.22,20.42,21.95,22.96,22.57,23.79,23.13,22.83,21.63,22.42,23.29,22.73,21.94,23.22,23.41,22.13,22.48,23.47,23.38,22.75,22.98,21.25,21.06,19.10,20.08,18.77,19.18,18.19,18.80,18.61,19.57,19.29,21.65,20.79,19.08,21.16,21.73,21.02,20.26,22.14,21.93,20.93,21.64,23.00,22.75,22.50,22.35,21.95,20.78,19.26,19.67,17.82,17.91,16.29,17.58,17.49,17.60,18.10,18.75,19.98,19.45,20.24,20.33,22.38,21.28,19.20,18.95,17.85,16.19,16.22,13.38,15.00,13.39,15.26,14.47,14.43,15.50,13.70,12.45,15.28,15.61,14.08,14.77,14.69,16.20,15.49,15.52,17.20,17.69,15.48,16.48,15.81,15.29,16.01,15.03,15.12,13.94,12.00,11.94,12.24,10.18,9.12,9.08,9.14,8.18,9.71,8.86,8.09,10.22,11.16,9.86,10.43,11.60,12.48,12.66,12.82,16.15,16.88,17.54,16.29,16.22,13.69,14.89,14.25,11.57,9.69,8.55,8.46,9.49,8.92,7.34,8.25,8.94,7.39,7.73,8.93,10.61,11.84,12.70,11.42,10.61,10.04,8.74,7.96,7.32,6.73,6.82,6.75,6.31,5.99,6.03,5.75,5.52,5.14,5.01,4.69,5.37,5.70,6.31,7.43,7.88,8.54,9.23,9.07,9.28,8.67,7.39,7.19,6.23,6.94,7.22,6.32,5.98,6.82,7.21,6.51,6.99,7.29,7.51,8.14,7.82,8.49,8.05,7.08,7.84,8.29,7.20,7.17,8.08,8.05,7.19,7.92,8.45,7.79,7.70,6.75,6.87,6.48,7.47,6.66,7.30,7.36,6.39,6.37,5.72,5.80,5.74,5.61,4.80,5.05,5.68,5.35,4.67,5.26,5.56,4.96,4.88,5.59,5.56,4.98,5.54,5.91,5.69,5.99,5.32,5.98,6.18,5.25,5.23,6.05,5.78,5.05,5.23,5.99,6.41,6.28,5.68,5.45,5.29,5.36,4.79,4.62,4.87,4.63,4.07,4.09,4.39,3.76,3.67,3.78,3.86,3.31,3.66,4.01,4.26,4.55,3.99,3.80,4.36,4.29,3.65,3.80,4.38,3.97,3.63,4.38,4.65,5.25,4.60,4.73,4.02,4.28,4.70,3.81,4.42,4.80,4.27,4.85,4.64,4.69,4.31,3.87,3.97,3.92,3.50,3.38,3.52,3.36,2.91,2.89,3.20,3.22,2.62,2.78,3.25,2.86,2.64,3.27,3.43,2.97,3.23,3.63,3.78,3.41,3.84,4.44,4.55,4.78,4.33,5.09,5.03,4.34,5.15,5.47,5.72,5.43,4.53,4.06,3.91,3.50,3.30,3.21,2.94,2.56,2.42,2.45,2.35,1.94,1.95,2.07,1.53,1.35,1.66,1.64,2.10,2.00,1.57,2.28,2.48,2.04,2.13,2.58,2.59,2.38,2.71,3.26,3.02,3.04,3.57,3.86,3.82,4.46,4.88,4.95,4.41,4.54,4.32,3.73,3.21,2.80,2.93,2.59,2.26,2.28,2.39,1.98,1.56,1.94,1.80,2.02,2.08,1.85,1.19,0.86,0.76,0.87,1.24,1.63,1.96,2.24,1.94,1.71,2.44,2.52,2.37,2.59,3.09,3.11,3.00,3.33,3.72,3.81,4.55,4.22,4.32,4.02,3.55,3.85,3.75,3.17,3.09,3.43,2.98,2.55,2.95,3.09,2.31,2.37,2.90,2.83,3.46,3.36,3.23,2.40,3.03,2.78,3.55,3.33,3.38,2.61,2.62,2.37,2.78,3.13,2.49,2.39,1.99,1.89,1.85,1.29,1.40,2.07,2.11,2.51,2.98,2.86,2.26,2.57,2.94,2.65,2.17,2.89,3.11,2.76,2.80,3.31,3.37,3.35,3.44,3.80,3.83,3.82,4.26,4.63,4.66,5.30,5.10,5.45,5.19,4.40,4.77,4.79,4.14,4.01,4.52,4.30,3.63,3.95,4.53,4.03,3.57,4.22,4.41,3.76,3.58,4.28,4.10,3.72,4.28,4.06,3.68,4.31,4.49,3.88,4.05,4.65,4.52,4.14,4.68,5.02,4.73,4.69,5.21,5.43,5.21,5.71,5.83,5.25,5.65,5.28,5.12,5.57,5.65,4.99,5.28,5.87,5.44,5.00,5.76,6.12,5.43,5.53,6.06,6.94,8.26,8.27,9.75,9.77,9.12,9.20,7.79,6.91,6.20,6.60,6.45,5.78,6.38,5.62,5.50,6.28,6.23,5.54,5.94,6.61,6.04,5.92,6.59,6.86,7.44,7.64,7.99,7.76,7.48,7.58,8.00,7.26,7.30,7.81,7.90,7.57,6.97,6.75,6.89,7.83,7.18,8.34,8.17,7.37,8.15,8.69,9.26,9.64,9.32,10.08,10.97,10.94,10.75,11.24,10.71,9.63,8.96,9.80,9.72,8.66,9.01,9.66,9.07,8.55,9.19,9.44,8.71,8.81,9.38,9.33,8.61,8.99,9.77,9.26,9.02,9.60,9.96,9.33,10.13,9.19,9.21,9.34,8.98,8.50,8.55,8.28,8.20,7.88,8.55,8.54,8.06,8.06,7.65,7.90,7.90,8.44,8.28,8.56,9.44,9.34,8.87,9.49,10.10,9.58,9.80,10.37,10.16,9.84,10.49,10.85,11.71,11.21,12.14,11.16,10.32,10.86,11.04,10.31,10.22,10.83,10.53,9.84,9.99,10.26,9.88,9.29,9.33,10.46,9.42,9.60,9.61,8.76,9.46,9.26,9.42,10.15,10.16,10.10,10.30,11.16,10.82,10.76,11.24,11.79,11.41,11.62,12.62,12.53,13.33,12.33,12.03,13.00,12.87,11.90,12.50,13.09,12.20,11.67,12.90,12.87,11.55,11.79,10.81,11.38,12.16,11.03,11.03,12.22,11.97,11.02,11.30,11.92,11.92,11.38,12.48,13.74,12.48,13.98,14.86,14.56,13.07,14.21,14.83,13.32,13.11,14.25,14.30,13.43,14.26,14.93,13.95,13.61,12.74,12.87,12.19,13.22,11.93,12.31,13.34,12.46,12.27,13.43,13.64,12.76,12.49,12.83,12.66,12.98,13.74,14.55,14.62,15.90,15.28,16.58,15.56,14.63,16.01,15.95,14.92,15.44,16.22,15.57,14.67,15.91,16.35,14.75,14.44,13.68,14.26,15.21,13.64,13.58,14.92,14.63,13.32,13.67,14.80,13.34,12.74,14.01,13.72,12.75,13.44,14.96,15.10,15.69,16.99,16.67,16.03,14.94,14.91,16.24,17.39,17.17,15.79,16.39,17.41,16.59,15.82,16.75,17.10,16.21,16.25,17.32,16.20,15.43,16.20,17.16,16.03,15.00,15.26,13.83,13.90,12.49,12.34,12.41,12.64,13.47,13.71,12.94,13.62,15.35,14.48,14.24,15.63,16.20,15.31,15.52,16.67,16.73,16.54,16.80,18.61,18.52,17.99,18.80,19.48,17.79,17.92,18.96,18.36,17.12,18.12,18.81,17.69,17.19,17.97,18.27,17.02,17.25,18.16,17.59,16.38,17.13,16.77,15.54,15.82,13.99,14.17,15.42,14.30,14.02,15.70,16.22,15.51,15.58,16.95,16.85,16.21,17.05,17.90,17.85,18.97,18.87,17.65,18.17,19.51,18.95,18.07,18.85,19.90,19.79,19.65,19.30,18.52,18.82,18.51,17.67,17.65,18.33,17.50,16.08,16.81,17.07,15.72,15.51,14.85,13.88,13.78,14.50,14.54,16.07,16.53,17.21,15.73,15.81,17.41,17.27,17.26,18.55,18.33,17.65,18.81,19.42,18.91,18.81,19.99,20.12,19.75,20.86,20.05,19.73,19.03,19.18,18.63,17.90,17.92,18.00,17.18,16.22,16.75,16.86,15.14,15.80,14.92,15.62,15.03,17.41,17.01,16.32,17.36,17.25,16.62,15.22,16.55,16.55,15.97,17.51,16.90,16.91,17.70,18.36,17.92,17.82,18.67,19.28,18.90,20.14,19.58,18.98,18.55,18.30,18.09,17.51,17.05,16.81,16.71,16.37,15.47,15.37,15.16,14.13,13.98,14.30,13.42,13.51,12.84,12.55,13.16,13.54,14.06,13.79,13.80,14.53,15.08,14.79,15.33,15.88,16.14,16.28,16.76,17.00,17.27,17.86,17.99,18.91,19.09,20.22,20.00,20.17,19.72,18.87,18.89,19.65,18.45,17.84,18.38,17.96,17.08,16.99,17.36,15.99,15.88,16.08,15.58,14.22,15.06,14.91,14.06,13.16,13.65,13.51,12.28,12.28,12.65,11.89,11.06,11.06,11.56,10.76,10.35,10.20,9.32,7.94,7.59,7.05,22.22,21.37,20.77,20.58,20.52,19.60,20.52,20.82,19.67,19.20,20.35,19.59,18.14,19.04,19.87,19.86,18.90,18.94,17.44,16.60,14.56,14.71,13.14,13.64,14.99,13.99,13.56,13.45,15.12,14.98,14.99,15.56,15.33,17.24,17.78,18.76,17.88,18.26,16.27,18.48,18.12,20.62,20.29,18.88,20.75,19.07,18.55,21.28,21.17,18.41,20.10,17.02,19.25,17.73,18.66,19.62,18.93,21.18,21.89,19.73,20.48,19.56,21.21,20.90,22.78,21.98,20.28,20.56,20.43,19.33,19.79,19.75,17.11,17.02,14.47,14.86,15.52,14.84,16.89,16.80,18.15,19.30,20.32,20.77,21.78,22.39,23.00,21.94,23.16,21.95,21.98,23.01,22.52,23.18,23.27,23.06,22.98,23.81,24.05,22.90,22.90,23.62,22.63,22.22,21.16,21.53,21.33,20.08,20.31,20.81,19.98,18.79,19.00,19.49,18.39,17.38,18.45,17.73,16.51,16.06,17.10,15.70,14.22,14.46,14.66,13.44,12.58,13.34,12.93,12.44,12.18,12.80,13.03,12.81,12.95,13.84,14.08,14.33,14.79,13.44,15.16,14.16,15.61,15.53,17.11,18.53,16.96,18.29,16.99,16.22,16.74,15.27,16.69,15.12,16.62,16.02,16.90,17.92,17.28,16.06,15.87,16.64,17.40,18.14,19.06,20.68,20.66,19.32,19.31,18.65,19.39,20.09,19.41,20.14,19.61,20.19,19.90,18.48,18.35,17.89,17.43,17.34,17.25,16.41,16.62,16.91,15.28,15.66,16.63,16.34,15.52,15.35,15.13,15.23,15.06,15.01,14.48,15.58,14.28,16.26,15.26,17.21,17.18,16.56,17.64,18.56,17.76,17.38,18.79,19.07,18.29,19.54,18.46,18.38,19.77,19.60,18.23,18.18,18.09,19.32,19.58,19.47,19.83,19.31,19.98,18.78,18.26,18.16,17.55,17.88,16.40,17.25,18.44,17.88,17.57,18.48,19.81,18.02,16.63,17.56,17.05,18.20,17.73,17.02,17.28,16.64,16.01,15.65,15.68,16.99,14.86,16.97,15.12,16.92,15.51,16.83,14.56,16.78,16.13,17.61,17.72,17.85,17.47,16.01,15.99,14.20,14.79,14.97,16.55,16.81,15.01,15.42,13.83,14.30,14.35,14.31,14.63,14.76,14.47,14.93,13.78,14.79,14.40,14.66,14.93,15.42,17.21,16.61,17.53,17.81,19.32,19.14,18.19,19.33,20.72,20.06,18.93,18.28,17.95,16.52,16.69,15.81,16.12,16.70,17.25,18.42,19.68,20.72,20.21,21.08,21.67,21.88,23.37,23.04,21.49,21.55,20.09,20.28,18.62,17.59,16.71,16.21,14.61,14.21,13.23,13.98,12.86,14.39,13.72,14.67,15.10,14.42,15.69,14.56,14.05,15.08,14.78,15.63,16.08,17.10,18.82],[26.65,26.25,25.47,25.17,26.06,26.32,26.99,27.22,27.94,27.11,27.11,27.88,27.58,27.00,27.78,27.95,27.47,27.01,27.08,26.85,26.14,26.20,26.10,25.82,24.64,25.47,25.10,24.35,24.15,24.73,24.27,23.07,23.40,24.35,23.71,24.18,23.87,23.41,24.13,24.72,24.83,25.90,25.35,26.62,26.05,27.00,26.44,27.26,28.12,28.00,28.15,28.21,28.00,27.50,27.18,25.87,26.08,25.42,25.70,25.50,26.05,25.90,27.44,26.92,26.31,26.21,26.75,25.96,25.36,25.48,26.66,26.51,26.31,26.51,26.19,26.74,26.03,27.29,27.34,27.86,27.96,28.73,28.58,28.21,28.83,28.77,29.16,28.82,28.56,28.84,28.82,28.44,28.63,28.84,28.84,28.91,28.74,28.96,28.92,28.66,28.58,27.88,28.31,28.48,27.79,27.45,28.09,28.35,27.59,27.63,27.15,26.93,27.27,26.71,27.62,27.12,27.85,27.48,27.99,28.24,27.99,28.25,28.68,28.19,28.84,28.42,28.04,28.35,28.79,28.21,28.02,28.67,28.79,28.21,28.34,28.86,28.89,28.67,28.84,28.94,28.76,28.84,28.55,28.63,28.47,27.78,28.03,27.09,27.68,27.28,27.51,26.74,27.68,27.38,27.51,26.85,26.77,26.70,26.38,25.71,25.77,25.62,24.77,24.17,23.69,23.23,24.61,25.09,24.17,24.86,25.77,25.26,25.18,26.69,26.83,26.46,26.05,24.95,24.78,24.15,23.13,23.68,22.46,23.11,21.29,21.97,21.73,20.31,19.51,21.78,21.87,22.84,24.81,23.87,22.44,22.71,21.60,20.86,18.48,17.87,18.91,18.24,18.79,17.63,15.11,16.79,15.82,17.64,18.49,19.13,20.81,20.92,21.73,20.37,21.18,18.70,18.76,18.95,16.58,19.78,19.88,18.12,18.26,20.37,19.60,17.99,19.61,20.50,19.59,18.99,20.44,20.92,20.33,21.73,20.44,19.78,18.25,18.17,15.82,16.44,15.25,14.43,16.03,16.04,13.94,15.50,15.02,16.42,16.39,15.64,17.12,18.44,17.24,17.95,19.23,20.25,21.54,21.96,20.26,21.11,22.27,21.40,20.42,19.41,20.89,21.59,22.74,21.39,20.27,21.61,20.55,21.78,20.67,20.48,20.58,21.90,22.85,22.88,23.96,23.48,23.11,22.08,22.84,23.71,23.15,22.43,23.45,23.79,22.70,22.81,23.78,23.64,23.12,23.27,21.57,21.54,19.60,20.69,19.28,19.66,18.53,19.05,18.97,19.88,19.92,21.84,21.23,19.64,21.64,22.35,21.59,20.56,22.68,22.39,21.31,21.93,23.45,22.93,22.73,22.59,22.16,21.17,19.70,20.10,18.42,18.45,16.65,17.81,17.60,17.88,18.00,18.67,20.09,19.74,20.52,20.66,22.69,21.59,19.56,19.32,18.42,16.40,16.37,13.57,14.97,13.38,15.45,14.82,14.89,15.72,13.61,12.16,15.79,16.03,13.95,14.76,15.65,16.11,15.32,15.26,17.34,18.30,16.05,17.54,17.11,16.48,16.01,15.44,15.56,13.93,11.28,11.56,12.34,9.91,8.41,8.88,8.86,7.89,9.40,8.53,7.64,9.96,10.58,9.60,10.21,10.95,12.27,12.54,12.64,16.21,16.75,17.87,15.90,16.52,13.55,15.07,14.29,11.34,9.29,8.33,8.11,9.24,8.42,6.81,7.75,8.44,6.79,6.99,8.22,10.02,11.36,12.13,10.66,9.86,9.29,7.71,7.02,6.48,5.92,5.98,5.95,5.63,5.31,5.31,5.10,4.90,4.51,4.49,4.20,4.78,5.05,5.51,6.40,6.92,7.78,8.45,8.26,8.66,7.89,6.59,6.22,5.51,6.05,6.23,5.53,5.26,5.97,6.29,5.72,6.22,6.46,6.65,7.20,6.80,7.26,7.08,6.23,6.76,7.16,6.35,6.36,7.03,7.02,6.38,7.01,7.35,6.88,6.71,6.03,6.21,5.71,6.48,5.83,6.33,6.36,5.58,5.57,5.14,5.24,5.17,5.11,4.30,4.52,5.13,4.90,4.16,4.78,5.02,4.50,4.35,5.04,4.95,4.47,4.96,5.27,5.06,5.41,4.75,5.33,5.52,4.63,4.59,5.33,5.09,4.43,4.61,5.21,5.45,5.52,4.96,4.78,4.70,4.64,4.20,4.09,4.32,4.06,3.72,3.68,3.97,3.48,3.23,3.40,3.53,2.92,3.28,3.66,3.85,4.08,3.59,3.48,3.87,3.78,3.28,3.47,3.83,3.56,3.27,3.87,4.04,4.59,3.98,4.14,3.64,3.72,4.08,3.46,3.94,4.21,3.81,4.25,4.14,4.10,3.78,3.47,3.53,3.53,3.09,2.97,3.17,3.02,2.64,2.59,2.91,2.89,2.27,2.44,2.85,2.56,2.37,2.86,2.96,2.67,2.79,3.15,3.23,2.99,3.26,3.77,3.89,4.05,3.89,4.38,4.45,3.99,4.58,4.98,5.32,5.10,4.10,3.82,3.59,3.23,3.04,2.92,2.72,2.46,2.35,2.29,2.05,1.90,1.88,1.82,1.50,1.29,1.46,1.31,1.80,1.73,1.36,1.85,2.08,1.81,1.86,2.27,2.33,2.13,2.39,2.75,2.74,2.75,3.06,3.47,3.48,4.18,4.39,4.69,4.12,4.38,4.14,3.50,3.05,2.64,2.73,2.59,2.10,2.04,2.26,1.97,1.53,1.80,1.80,1.85,1.86,1.74,1.35,1.18,0.83,0.76,0.90,1.18,1.55,1.70,1.35,1.43,1.87,1.97,1.86,2.14,2.40,2.43,2.46,2.71,2.91,3.06,3.61,3.51,3.67,3.42,2.92,3.18,3.22,2.72,2.58,2.95,2.65,2.26,2.53,2.68,2.22,2.11,2.56,2.64,3.25,3.20,3.18,2.41,2.96,2.63,3.44,3.10,3.22,2.43,2.34,2.20,2.53,2.79,2.24,2.23,1.93,1.71,1.77,1.22,1.29,1.88,1.83,2.21,2.64,2.58,1.99,2.33,2.61,2.25,1.87,2.48,2.63,2.23,2.31,2.74,2.76,2.68,2.87,3.16,3.18,3.23,3.51,3.74,3.72,4.27,4.13,4.54,4.28,3.68,3.93,4.13,3.63,3.43,3.80,3.88,3.24,3.42,4.01,3.72,3.20,3.74,3.97,3.39,3.19,3.80,3.61,3.25,3.64,3.46,3.21,3.75,3.79,3.28,3.53,3.94,3.80,3.45,3.96,4.15,3.96,3.86,4.34,4.49,4.22,4.79,4.95,4.48,4.86,4.60,4.42,4.79,4.97,4.41,4.55,5.13,4.84,4.43,5.01,5.43,4.88,4.78,5.33,6.08,7.47,7.49,9.06,9.11,8.52,8.56,7.10,6.04,5.45,5.73,5.64,4.95,5.48,4.77,4.74,5.41,5.29,4.68,5.12,5.60,5.18,5.02,5.65,5.92,6.27,6.51,6.96,6.73,6.55,6.53,6.91,6.33,6.35,6.89,7.02,6.61,6.22,5.97,6.26,7.32,6.66,7.75,7.39,6.88,7.35,7.81,8.31,8.76,8.66,9.29,10.13,10.00,9.76,10.41,9.87,8.85,8.36,9.09,8.88,7.99,8.40,8.85,8.15,7.73,8.40,8.46,7.80,7.92,8.50,8.13,7.64,8.01,8.72,8.11,7.91,8.59,8.81,8.13,8.88,8.15,8.10,8.40,7.94,7.49,7.54,7.41,7.19,7.00,7.68,7.64,7.08,7.35,6.83,7.02,7.01,7.58,7.45,7.71,8.58,8.50,8.06,8.52,9.26,8.58,8.87,9.41,9.13,8.69,9.33,9.58,10.32,10.21,11.14,10.01,9.33,9.80,9.97,9.28,9.38,10.12,9.61,8.97,9.24,9.47,8.87,8.28,8.30,9.54,8.76,8.78,8.45,7.81,8.65,8.46,8.63,9.36,9.36,9.18,9.44,10.33,10.08,9.93,10.26,11.00,10.32,10.65,11.69,11.56,12.51,11.71,11.13,12.46,12.28,11.18,11.93,12.46,11.46,11.01,12.48,12.36,10.94,10.89,9.86,10.82,11.60,10.44,10.35,11.74,11.37,10.23,10.69,11.29,11.05,10.49,11.56,12.91,11.72,13.32,14.55,13.94,12.56,13.95,14.28,12.97,12.78,14.00,13.79,13.12,13.85,14.29,13.48,12.82,11.96,12.50,11.44,12.75,11.27,11.93,12.90,11.98,11.68,13.00,13.33,12.36,11.73,11.95,11.95,12.45,12.97,13.81,14.17,15.34,14.69,16.06,15.36,14.27,15.69,15.56,14.81,15.26,15.88,15.26,14.44,15.67,15.71,14.35,13.81,13.13,13.86,14.92,13.11,13.46,14.68,14.44,12.94,13.45,14.58,13.27,12.60,13.71,13.39,12.37,12.81,14.45,14.57,15.31,16.44,15.93,15.66,14.39,14.58,15.91,17.00,16.89,15.69,16.04,17.24,16.48,15.67,16.54,16.98,16.07,16.18,17.26,16.12,15.09,16.07,17.09,15.69,14.33,15.25,13.27,13.50,12.13,11.81,12.08,12.29,13.20,13.49,12.74,13.69,15.17,14.46,14.06,15.47,16.06,15.09,15.24,16.51,16.64,16.30,16.54,18.06,17.97,17.65,18.36,18.89,17.90,17.83,18.70,18.24,16.99,18.09,18.79,17.78,17.37,18.19,18.34,17.13,17.44,18.36,17.41,16.23,17.20,16.76,15.37,15.99,13.71,13.95,15.24,13.99,13.87,15.71,16.23,15.44,15.43,16.87,16.80,16.04,16.87,17.81,17.64,18.65,18.79,17.59,18.12,19.28,19.00,18.08,18.98,19.67,19.72,20.00,19.30,18.76,19.31,18.87,17.78,17.94,18.66,17.60,15.95,16.83,17.03,15.64,15.18,14.54,13.55,13.24,14.15,14.31,15.84,16.47,17.13,15.50,15.51,17.13,16.92,17.02,18.18,18.16,17.44,18.71,18.98,18.79,18.73,19.69,19.68,19.55,20.31,19.81,19.45,18.89,19.07,18.54,17.75,17.90,17.79,16.93,15.99,16.38,16.55,14.82,15.51,14.58,15.26,14.80,17.21,16.52,15.99,17.01,17.00,16.43,15.03,16.28,16.23,15.68,17.05,16.65,16.65,17.41,18.05,17.78,17.64,18.44,18.85,18.67,19.73,19.20,18.67,18.42,18.40,17.92,17.33,16.76,16.52,16.48,16.10,15.19,15.14,14.91,13.79,13.64,13.85,13.02,13.10,12.37,11.87,12.70,13.19,13.72,13.32,13.34,14.33,14.79,14.63,15.04,15.64,15.91,16.13,16.49,16.71,16.93,17.64,17.74,18.42,18.75,19.51,19.72,19.58,19.39,18.60,18.64,19.22,18.22,17.57,18.05,17.67,16.82,16.67,17.00,15.57,15.59,15.74,15.15,13.85,14.73,14.15,13.65,12.89,13.32,13.14,11.98,11.91,12.20,11.56,10.61,10.56,11.06,10.16,9.65,9.68,8.81,7.33,7.06,6.65,22.31,21.55,20.82,20.57,20.50,19.48,20.31,20.71,19.62,19.01,20.17,19.48,18.00,18.75,19.54,19.93,18.83,18.72,17.26,16.34,14.45,14.83,13.30,13.34,14.76,13.78,13.45,13.57,14.87,15.00,15.04,15.64,15.23,16.59,17.18,18.06,17.26,17.79,15.88,18.33,18.18,19.89,19.10,18.33,19.11,18.50,18.34,20.41,20.57,18.18,20.03,16.92,19.31,17.64,19.09,19.80,18.91,21.20,21.81,19.70,20.84,19.55,21.43,21.11,22.88,21.83,20.50,20.54,20.10,19.32,19.89,19.38,16.90,16.58,14.41,14.66,15.49,14.88,16.72,16.65,17.92,19.28,20.42,20.87,22.09,22.80,23.28,22.28,23.42,22.40,22.32,23.24,22.65,23.43,23.67,23.31,23.40,24.01,24.26,23.24,23.08,23.91,22.90,22.71,21.71,21.68,22.02,20.54,20.55,21.10,20.00,18.89,19.17,19.43,18.49,17.30,18.60,17.71,16.17,15.94,16.94,15.68,14.17,14.60,14.84,13.50,12.48,13.63,13.12,12.26,12.25,12.93,12.96,12.68,12.83,13.76,14.17,14.23,14.98,13.39,15.23,14.16,15.54,15.57,16.95,18.22,16.86,18.21,16.96,16.50,16.84,14.81,16.84,15.18,16.82,15.84,16.85,18.04,17.06,15.92,16.03,16.72,17.74,18.59,19.83,20.96,20.86,19.50,19.57,18.73,19.70,20.17,19.42,20.26,19.75,20.44,20.10,18.56,18.10,17.91,17.16,17.18,17.41,16.11,16.23,16.63,15.47,15.33,16.34,16.13,15.56,15.34,14.87,15.09,14.89,14.93,14.43,15.45,14.24,16.22,15.46,17.33,17.25,16.69,17.62,18.87,18.03,17.81,18.94,19.35,18.54,19.62,18.51,18.42,19.73,19.39,18.05,18.06,17.93,19.39,19.32,19.32,19.85,19.23,19.94,18.49,17.95,17.62,17.13,17.56,16.22,17.03,18.22,17.57,17.28,18.38,19.82,18.11,16.67,17.55,17.29,18.25,17.63,16.92,17.01,16.39,15.73,15.32,15.47,16.85,14.93,16.82,15.16,16.95,15.39,16.85,14.92,16.84,16.16,17.35,17.72,17.80,17.50,16.06,16.18,14.33,14.80,15.05,16.89,17.09,14.97,15.34,13.82,14.29,14.25,14.22,14.47,14.54,14.43,14.89,13.83,14.40,14.09,14.43,14.49,15.19,16.63,16.44,17.21,17.81,19.53,19.26,18.16,19.30,20.69,19.92,18.77,18.29,17.61,16.75,16.80,15.89,16.10,16.92,17.21,18.31,20.14,21.05,20.75,21.20,21.68,21.68,23.46,23.32,21.79,21.41,20.53,20.23,18.90,17.35,16.19,16.09,14.52,14.04,13.14,13.68,12.72,14.17,13.85,14.77,15.20,14.59,15.57,14.49,13.96,15.12,14.74,15.86,16.42,17.21,19.14],[26.79,26.35,25.42,25.16,26.12,26.09,27.04,27.13,27.96,27.06,26.94,27.87,27.59,26.81,27.90,28.00,27.55,26.84,27.01,26.84,26.13,26.05,26.06,25.83,24.53,25.34,25.14,24.23,24.21,24.74,24.36,23.24,23.44,24.42,23.83,24.34,24.04,23.57,24.35,24.88,24.91,26.16,25.39,26.96,26.34,27.17,26.71,27.52,28.23,28.27,28.28,28.42,28.22,27.56,27.35,25.88,26.26,25.51,25.96,25.62,26.34,26.09,27.58,27.06,26.30,26.30,26.83,26.08,25.36,25.46,26.72,26.66,26.37,26.81,26.22,26.92,25.96,27.50,27.25,28.00,27.96,28.87,28.75,28.32,28.96,28.92,29.31,28.91,28.56,28.92,28.96,28.51,28.73,28.99,28.95,29.01,28.86,29.04,29.04,28.79,28.71,27.96,28.44,28.64,27.99,27.56,28.24,28.49,27.72,27.78,27.36,27.03,27.45,26.68,27.69,27.06,27.95,27.38,28.16,28.43,28.09,28.34,28.84,28.34,28.98,28.61,28.03,28.45,28.89,28.31,28.07,28.76,28.87,28.19,28.33,28.98,28.99,28.72,28.95,29.08,28.95,28.97,28.68,28.74,28.67,28.05,28.24,27.25,27.86,27.39,27.58,26.66,27.78,27.23,27.51,26.82,26.68,26.50,26.43,25.64,25.61,25.62,24.74,24.11,23.57,23.35,24.58,24.94,24.13,24.76,25.68,25.08,25.14,26.55,26.70,26.54,25.95,24.82,24.62,24.08,23.13,23.49,22.50,23.03,21.31,22.03,21.92,20.40,19.64,21.76,21.91,22.91,24.64,23.95,22.34,22.64,21.52,20.96,18.47,18.68,18.58,18.00,18.68,17.15,15.14,16.57,16.04,17.64,18.40,18.86,20.63,20.62,21.60,19.83,20.91,18.46,18.68,19.00,16.91,19.65,19.91,17.92,18.65,20.30,19.51,18.21,19.73,20.48,19.41,18.96,20.33,20.87,20.19,21.47,20.26,19.59,18.16,17.92,16.02,16.42,15.30,14.74,16.25,16.39,14.03,15.64,15.36,16.89,16.97,15.97,17.45,18.73,17.99,18.30,19.51,20.56,21.71,22.20,20.60,21.19,22.42,21.52,20.50,19.61,20.97,21.63,22.62,21.34,20.44,21.61,20.78,21.78,20.79,20.37,20.42,21.90,22.88,22.66,23.91,23.36,22.96,21.88,22.63,23.47,22.88,22.16,23.35,23.64,22.48,22.66,23.66,23.56,22.96,23.11,21.44,21.43,19.63,20.50,19.36,19.60,18.65,19.07,18.91,19.73,19.48,21.56,20.92,19.30,21.22,21.87,21.18,20.35,22.28,22.05,21.11,21.67,23.11,22.72,22.59,22.35,22.09,21.06,19.56,19.87,18.40,18.32,16.93,17.72,17.53,17.64,18.24,18.68,20.04,19.72,20.43,20.59,22.50,21.27,19.35,19.06,18.02,16.58,16.48,13.90,15.01,13.35,15.09,14.45,14.45,15.81,13.85,12.63,15.84,15.98,14.38,14.72,16.37,16.63,15.79,16.02,17.43,17.85,16.53,16.80,17.46,17.65,16.08,16.18,15.80,14.18,12.28,12.06,12.54,10.29,9.14,9.20,9.15,8.22,9.91,9.02,8.27,10.26,11.29,10.17,10.70,11.79,12.80,12.98,13.86,16.56,17.65,17.59,16.55,16.58,14.16,15.08,14.50,11.85,9.97,8.86,8.74,10.03,9.21,7.61,8.55,9.37,7.65,7.86,9.19,10.76,12.15,12.81,11.52,10.58,10.11,8.79,8.05,7.42,6.86,6.86,6.74,6.45,6.05,6.11,5.84,5.54,5.27,5.10,4.83,5.46,5.85,6.32,7.32,7.78,8.47,9.11,8.96,9.16,8.61,7.40,7.14,6.26,6.90,7.16,6.35,6.15,6.88,7.28,6.56,7.24,7.46,7.75,8.29,7.81,8.43,8.09,7.06,7.78,8.17,7.26,7.13,8.01,7.96,7.27,7.90,8.38,7.90,7.70,6.96,7.01,6.59,7.49,6.78,7.26,7.21,6.44,6.50,5.76,5.87,5.87,5.76,4.89,5.17,5.85,5.44,4.73,5.45,5.68,5.06,5.07,5.76,5.69,5.07,5.70,6.09,5.84,6.26,5.43,6.12,6.33,5.45,5.32,6.12,5.86,5.21,5.33,6.02,6.35,6.36,5.81,5.52,5.41,5.42,5.02,4.79,5.02,4.81,4.29,4.17,4.57,4.09,3.75,4.05,4.13,3.48,3.85,4.31,4.52,4.85,4.24,4.01,4.57,4.55,3.90,4.06,4.60,4.30,3.87,4.59,4.83,5.36,4.76,4.89,4.38,4.51,4.92,4.13,4.73,5.04,4.62,5.03,4.88,4.89,4.58,4.17,4.27,4.22,3.70,3.46,3.72,3.59,3.13,3.16,3.43,3.38,2.69,2.88,3.38,3.06,2.82,3.38,3.65,3.17,3.29,3.78,3.99,3.63,3.91,4.58,4.78,4.95,4.47,5.25,5.21,4.68,5.45,5.71,6.00,5.82,4.97,4.60,4.42,4.01,3.69,3.56,3.28,3.00,2.94,2.79,2.50,2.33,2.31,2.26,1.84,1.65,1.71,1.45,2.06,2.12,1.50,2.07,2.51,2.25,2.17,2.59,2.74,2.54,2.72,3.25,3.23,3.19,3.68,4.09,4.22,4.97,5.16,5.41,4.93,5.04,4.88,4.11,3.69,3.16,3.37,3.16,2.61,2.44,2.74,2.49,1.86,2.06,2.25,2.22,2.45,2.33,1.75,1.64,1.24,1.06,0.77,0.92,1.27,1.44,1.31,1.35,1.74,1.91,1.99,2.18,2.39,2.56,2.65,2.91,3.10,3.39,4.05,4.04,4.28,4.01,3.40,3.61,3.85,3.14,2.86,3.34,3.11,2.57,2.76,3.14,2.63,2.36,2.85,3.07,3.68,3.84,3.92,2.98,3.61,3.13,3.91,3.49,3.62,2.95,3.06,2.60,3.09,3.46,2.66,2.68,2.26,2.22,2.26,1.70,1.56,2.26,2.15,2.54,2.98,2.75,2.10,2.46,2.72,2.23,1.94,2.54,2.65,2.09,2.29,2.81,2.77,2.64,3.00,3.20,3.18,3.31,3.63,3.87,3.92,4.47,4.38,4.91,4.66,3.94,4.21,4.54,4.14,3.66,4.17,4.29,3.58,3.69,4.33,4.20,3.53,4.13,4.51,3.86,3.47,4.16,4.09,3.60,3.99,3.66,3.40,3.93,3.94,3.42,3.61,4.09,3.91,3.55,4.12,4.29,3.96,3.98,4.56,4.53,4.38,4.96,5.18,4.73,5.13,5.01,4.71,5.25,5.40,4.85,4.99,5.61,5.35,4.90,5.52,6.00,5.58,5.42,5.93,6.77,8.10,8.10,9.62,9.66,8.94,9.05,7.72,6.77,6.02,6.29,6.10,5.36,5.80,5.02,5.10,5.72,5.55,4.99,5.48,5.94,5.38,5.38,5.96,6.25,6.75,6.98,7.53,7.27,7.04,7.10,7.68,6.94,6.97,7.60,7.78,7.36,6.87,6.66,6.88,7.80,7.14,8.39,8.04,7.27,8.02,8.48,9.00,9.41,8.95,9.79,10.53,10.74,10.59,11.12,10.62,9.66,9.14,9.94,9.67,8.74,9.18,9.68,8.96,8.46,9.09,9.27,8.45,8.53,9.33,8.98,8.24,8.66,9.42,8.85,8.68,9.20,9.57,8.81,9.44,8.63,8.68,8.89,8.46,8.09,8.17,7.87,7.76,7.58,8.32,8.35,7.81,8.00,7.56,7.80,7.83,8.37,8.17,8.37,9.32,9.22,8.76,9.22,9.99,9.32,9.49,10.03,9.96,9.48,10.05,10.37,11.03,10.84,11.67,10.69,9.91,10.51,10.62,9.84,9.87,10.45,10.13,9.36,9.58,9.87,9.45,8.99,8.61,9.89,9.08,9.28,9.14,8.57,9.26,9.19,9.26,9.97,10.12,9.92,10.18,10.93,10.75,10.64,10.97,11.61,11.23,11.35,12.27,12.33,13.07,12.00,11.84,12.75,12.56,11.65,12.34,12.70,11.89,11.48,12.62,12.48,11.25,11.40,10.56,11.25,11.94,10.94,10.98,12.14,11.98,11.10,11.26,11.90,11.84,11.44,12.33,13.47,12.54,13.81,14.84,14.20,13.04,14.04,14.44,13.20,13.01,14.03,13.99,13.30,14.01,14.46,13.70,13.24,12.57,12.64,12.03,13.11,11.95,12.41,13.27,12.60,12.47,13.38,13.70,13.05,12.51,12.79,12.69,13.00,13.65,14.21,14.52,15.77,15.17,16.29,15.37,14.56,15.80,15.64,14.71,15.32,15.89,15.22,14.56,15.64,15.99,14.46,14.15,13.49,14.13,15.02,13.56,13.68,14.78,14.57,13.45,13.71,14.70,13.54,13.12,14.11,13.89,12.90,13.42,14.75,15.05,15.53,16.85,16.42,15.93,14.93,14.89,16.15,17.15,16.93,15.66,16.28,17.09,16.33,15.69,16.48,16.79,15.91,16.06,17.02,15.92,15.25,16.01,16.92,15.84,14.72,15.22,13.66,13.76,12.51,12.29,12.29,12.67,13.42,13.69,13.14,13.80,15.24,14.68,14.50,15.55,16.09,15.36,15.46,16.56,16.71,16.51,16.72,18.33,18.21,17.54,18.59,19.00,17.70,17.86,18.67,18.06,16.85,17.90,18.58,17.46,17.09,17.85,18.14,16.94,17.16,18.11,17.51,16.41,17.15,16.62,15.59,15.92,14.16,14.29,15.43,14.49,14.38,15.68,16.17,15.66,15.62,16.78,16.80,16.22,17.00,17.75,17.74,18.77,18.75,17.55,18.01,19.14,18.81,17.86,18.80,19.67,19.64,19.65,19.36,18.77,18.91,18.58,17.78,17.71,18.34,17.46,16.19,16.77,16.96,15.76,15.43,14.89,13.98,13.75,14.50,14.76,16.08,16.52,17.09,15.80,15.88,17.33,17.03,17.21,18.30,18.17,17.55,18.65,19.13,18.73,18.67,19.74,19.76,19.54,20.71,19.90,19.62,19.03,18.95,18.57,17.69,17.73,17.79,17.05,16.18,16.53,16.74,15.20,15.78,15.08,15.59,15.12,17.29,16.69,16.05,17.17,17.05,16.72,15.36,16.57,16.47,15.92,17.38,16.84,16.80,17.60,18.23,17.83,17.72,18.65,19.02,18.72,19.77,19.32,18.94,18.51,18.08,17.93,17.43,16.94,16.65,16.69,16.27,15.62,15.50,15.30,14.35,14.17,14.26,13.47,13.44,12.82,12.35,13.27,13.71,14.25,13.91,13.95,14.76,15.21,15.06,15.51,15.94,16.23,16.33,16.72,17.02,17.24,17.82,18.08,18.81,19.06,20.01,19.87,20.01,19.54,18.76,18.82,19.44,18.27,17.72,18.36,17.78,16.85,16.96,17.28,15.90,15.88,16.05,15.56,14.37,15.14,14.90,14.14,13.39,13.92,13.76,12.48,12.50,12.88,12.16,11.11,11.15,11.77,10.93,10.21,10.21,9.45,7.96,7.66,7.24,22.07,21.28,20.61,20.38,20.41,19.46,20.21,20.53,19.54,19.01,20.13,19.30,17.95,18.66,19.41,19.41,18.35,18.35,16.91,16.08,14.31,14.97,13.68,13.46,14.79,14.02,13.89,13.59,14.86,15.10,15.16,15.85,15.47,17.08,17.53,18.24,17.35,17.83,15.94,18.61,17.95,19.66,19.11,18.35,19.61,18.36,18.71,20.70,20.72,17.92,19.64,16.97,19.36,17.70,19.04,19.87,19.15,21.24,21.88,19.64,20.84,19.93,21.53,21.14,22.83,21.96,20.24,20.47,20.09,19.10,19.48,19.38,16.80,16.66,14.45,14.88,15.66,15.01,16.83,16.88,18.20,19.40,20.65,20.77,21.91,22.60,23.16,22.02,23.28,22.02,21.93,23.10,22.24,23.00,23.17,22.88,23.09,23.83,23.97,22.83,22.85,23.64,22.68,22.51,21.39,21.42,21.83,20.36,20.11,20.61,20.01,18.70,18.76,19.27,18.18,17.18,18.17,17.46,16.12,15.80,16.64,15.64,14.18,14.28,14.76,13.66,12.80,13.77,13.30,12.85,12.57,13.30,13.30,13.21,13.46,14.15,14.37,14.46,15.16,13.66,15.56,14.42,15.97,15.72,17.22,18.52,17.07,18.22,17.22,16.46,16.90,15.02,16.72,15.39,16.51,16.07,16.87,18.17,17.33,16.22,16.16,16.86,17.85,18.62,19.63,20.96,21.02,19.55,19.85,18.95,19.74,20.36,19.67,20.52,19.87,20.57,20.23,18.76,18.52,18.06,17.43,17.45,17.51,16.29,16.73,16.76,15.49,15.39,16.44,16.33,15.47,15.40,14.77,15.24,15.14,15.10,14.58,15.71,14.61,16.57,15.49,17.50,17.41,16.54,18.03,18.88,18.05,17.71,18.88,19.23,18.61,19.72,18.51,18.57,19.87,19.45,18.05,18.36,17.85,19.40,19.47,19.04,19.42,18.97,19.66,18.33,17.64,17.66,17.35,17.49,15.87,17.05,18.11,17.32,17.32,17.98,19.42,17.76,16.72,17.48,17.04,18.27,17.52,16.85,17.15,16.52,15.91,15.52,15.63,16.98,15.06,17.12,15.38,17.00,15.31,16.91,14.91,16.82,16.22,17.48,17.81,17.92,17.52,16.10,16.11,14.53,15.18,15.11,16.84,17.08,15.17,15.83,14.27,14.65,14.52,14.50,14.65,14.69,14.47,15.27,13.59,14.61,14.36,14.67,14.69,15.13,16.51,16.43,17.35,17.91,19.43,19.30,18.09,19.24,20.59,19.95,18.79,18.26,17.74,16.85,16.72,15.77,16.16,16.80,17.31,18.24,19.85,20.69,20.82,21.35,22.00,22.01,23.59,23.39,22.13,21.79,20.83,20.39,18.54,17.35,16.37,16.06,14.49,14.07,13.13,13.89,12.94,14.25,14.00,14.78,15.29,14.79,15.95,14.73,14.38,15.37,14.93,15.91,16.67,17.37,18.95],[26.97,26.60,25.79,25.41,26.49,26.62,27.33,27.56,28.16,27.44,27.36,28.19,27.88,27.29,28.20,28.33,27.79,27.21,27.38,27.24,26.55,26.48,26.35,26.26,24.98,25.80,25.54,24.65,24.70,25.18,24.86,23.73,23.96,24.91,24.34,24.75,24.46,24.03,24.79,25.30,25.35,26.49,25.81,27.29,26.71,27.53,26.93,27.73,28.43,28.31,28.50,28.57,28.45,27.89,27.58,26.25,26.48,25.83,26.12,25.94,26.61,26.24,27.77,27.32,26.64,26.51,27.08,26.41,25.73,25.91,26.99,26.95,26.54,26.91,26.45,27.13,26.29,27.72,27.61,28.30,28.24,29.01,28.85,28.51,29.11,29.03,29.35,29.04,28.75,29.05,29.05,28.72,28.91,29.16,29.03,29.17,28.92,29.09,29.17,28.95,28.78,28.22,28.63,28.77,28.12,27.77,28.42,28.60,27.94,28.00,27.53,27.25,27.56,26.92,27.86,27.35,28.10,27.73,28.42,28.61,28.31,28.54,28.95,28.55,29.07,28.81,28.32,28.66,29.04,28.49,28.29,28.96,28.97,28.36,28.50,29.09,29.09,28.88,29.07,29.14,29.03,29.07,28.80,28.92,28.72,28.22,28.33,27.54,28.01,27.57,27.79,26.96,27.96,27.58,27.77,27.10,26.98,26.85,26.67,25.97,26.06,25.96,25.19,24.66,24.03,23.71,25.03,25.38,24.37,25.11,26.12,25.67,25.44,26.87,27.23,26.92,26.35,25.35,25.17,24.40,23.43,23.83,22.64,23.39,21.72,22.34,22.18,20.73,19.90,22.02,22.11,23.23,25.13,24.24,22.64,22.97,21.66,21.19,19.04,19.19,18.96,18.37,18.68,17.06,15.51,16.62,16.58,17.74,18.63,19.09,20.55,20.66,21.74,19.88,20.78,18.41,18.84,19.04,17.47,20.02,20.03,18.36,19.21,20.68,19.77,18.71,20.25,20.72,19.84,19.52,20.79,21.13,20.53,21.95,20.80,20.04,18.61,18.55,16.68,16.86,15.59,14.92,16.40,16.54,14.26,16.06,16.06,17.52,17.54,16.54,18.09,19.42,18.60,19.06,20.19,20.91,22.22,22.63,20.95,21.51,22.73,21.95,20.95,20.26,21.49,22.16,23.21,21.86,21.06,22.05,21.15,22.30,21.10,21.00,20.90,22.08,23.24,23.21,24.38,23.92,23.60,22.50,23.11,24.10,23.33,22.71,23.91,24.14,23.01,23.13,24.18,24.04,23.48,23.51,22.02,22.02,20.35,21.24,20.10,20.38,19.18,19.67,19.57,20.24,20.11,21.91,21.58,20.05,21.86,22.37,21.89,20.96,22.81,22.64,21.54,22.21,23.57,22.97,22.97,22.72,22.54,21.64,20.19,20.60,19.13,19.06,17.48,18.23,17.89,18.11,18.45,19.12,20.41,20.14,20.81,21.13,22.89,21.73,19.82,19.39,18.46,17.11,16.84,14.45,15.15,13.45,15.06,14.50,15.00,16.03,13.98,12.88,16.32,16.52,14.86,15.31,17.42,17.27,16.47,16.80,17.71,18.32,17.19,17.88,18.12,18.45,16.29,16.69,16.02,14.27,12.46,12.36,12.63,10.20,9.08,9.20,9.21,8.26,9.92,9.24,8.20,10.32,11.54,10.21,10.65,12.32,13.27,13.26,14.40,17.15,18.25,18.08,17.05,16.88,13.69,15.09,14.64,11.75,9.81,8.76,8.51,9.81,8.97,7.38,8.29,9.10,7.36,7.56,8.83,10.72,12.00,12.89,11.36,10.43,10.02,8.40,7.60,7.06,6.50,6.43,6.42,6.25,5.83,5.93,5.72,5.49,5.11,5.10,4.89,5.51,5.80,6.44,7.28,7.81,8.71,9.30,9.14,9.33,8.63,7.45,7.04,6.24,6.74,6.91,6.12,6.01,6.52,6.81,6.30,6.80,6.96,7.37,7.88,7.56,8.05,7.59,6.92,7.46,7.72,7.00,7.03,7.69,7.60,7.10,7.73,8.09,7.50,7.47,6.83,6.97,6.65,7.47,6.99,7.37,7.23,6.52,6.45,5.90,5.90,5.92,5.70,4.88,5.11,5.63,5.36,4.60,5.13,5.42,4.98,4.75,5.42,5.42,4.83,5.29,5.63,5.49,5.78,5.11,5.66,5.88,5.12,5.13,5.73,5.64,5.06,5.22,5.80,6.08,6.20,5.73,5.60,5.46,5.34,4.95,4.88,5.05,4.68,4.37,4.36,4.54,4.01,3.82,4.07,3.98,3.35,3.65,4.00,4.23,4.50,4.09,3.73,4.30,4.35,3.83,3.80,4.30,4.18,3.77,4.23,4.41,4.88,4.57,4.68,4.23,4.32,4.69,4.13,4.53,4.89,4.61,5.15,5.27,4.99,4.63,4.29,4.41,4.22,3.83,3.70,3.94,3.62,3.21,3.16,3.37,3.26,2.74,2.80,3.22,2.98,2.71,3.18,3.48,3.06,3.06,3.49,3.78,3.39,3.52,4.06,4.28,4.34,4.22,4.79,4.91,4.45,5.04,5.59,6.00,6.02,4.94,4.88,4.48,4.00,3.92,3.71,3.30,3.07,3.16,2.88,2.49,2.66,2.51,2.29,1.95,1.89,1.88,1.48,1.98,2.00,1.43,1.78,2.26,2.11,1.99,2.31,2.61,2.40,2.45,2.92,3.06,2.96,3.19,3.75,3.94,4.60,4.67,5.11,4.66,5.03,4.94,4.20,3.64,3.08,3.04,3.10,2.68,2.29,2.57,2.46,1.87,1.83,2.17,2.06,2.44,2.59,1.91,2.12,1.56,1.35,0.87,0.76,0.86,1.19,1.05,1.08,1.27,1.52,1.60,1.66,1.83,2.11,2.20,2.36,2.52,2.78,3.23,3.25,3.45,3.37,2.74,2.83,3.10,2.60,2.30,2.65,2.63,2.07,2.14,2.60,2.33,1.88,2.33,2.75,3.42,3.69,4.01,3.03,3.71,3.28,4.15,3.93,3.94,3.19,3.36,2.82,3.31,3.62,2.81,2.79,2.53,2.36,2.57,1.95,1.70,2.43,2.09,2.42,2.72,2.48,2.05,2.28,2.36,1.91,1.61,2.15,2.11,1.67,1.73,2.27,2.17,2.05,2.43,2.55,2.51,2.60,2.84,3.00,3.07,3.45,3.41,3.83,3.72,3.02,3.22,3.51,3.16,2.82,3.16,3.43,2.81,2.88,3.44,3.48,2.91,3.32,3.85,3.41,2.91,3.46,3.62,3.10,3.47,3.21,2.87,3.30,3.24,2.80,3.00,3.34,3.08,2.84,3.29,3.39,3.06,3.19,3.60,3.51,3.44,3.98,4.15,3.79,4.19,4.07,3.77,4.24,4.47,3.90,4.01,4.64,4.51,4.05,4.58,5.09,4.80,4.62,5.01,5.76,7.38,7.43,9.02,9.07,8.39,8.48,7.07,5.92,5.27,5.35,5.14,4.43,4.84,4.17,4.19,4.72,4.52,4.04,4.50,4.80,4.36,4.34,4.87,5.17,5.56,5.82,6.16,6.00,5.79,5.83,6.25,5.72,5.66,6.27,6.46,6.06,5.77,5.84,6.19,7.24,6.58,7.59,7.31,6.62,6.96,7.54,8.07,8.50,8.31,9.00,9.88,9.97,9.82,10.34,9.87,8.67,8.29,9.02,8.69,7.71,8.12,8.56,7.61,7.26,7.95,7.98,7.16,7.32,7.97,7.63,6.98,7.37,7.98,7.45,7.27,7.99,8.20,7.52,8.31,7.34,7.44,7.65,7.28,6.86,6.82,6.78,6.75,6.51,6.99,7.12,6.75,7.12,6.74,6.85,6.79,7.33,6.95,7.20,8.23,8.00,7.53,8.00,8.70,8.09,8.21,8.83,8.62,8.15,8.71,9.10,9.79,9.58,10.45,9.34,8.79,9.25,9.40,8.63,8.72,9.42,8.99,8.25,8.50,8.88,8.29,7.90,7.91,9.09,8.44,8.47,8.11,7.52,8.24,8.05,8.10,9.00,8.99,8.84,9.01,9.89,9.71,9.44,9.76,10.50,10.00,10.14,11.31,11.32,12.26,11.06,10.83,11.92,11.63,10.58,11.35,12.00,10.87,10.55,11.97,11.72,10.48,10.45,9.54,10.40,11.18,10.15,10.05,11.32,11.16,10.00,10.36,11.03,10.87,10.37,11.51,12.67,11.60,13.09,14.46,13.62,12.24,13.46,13.95,12.45,12.29,13.60,13.45,12.61,13.54,14.01,13.15,12.54,11.73,12.10,11.35,12.56,11.19,11.65,12.78,11.86,11.63,12.74,13.11,12.42,11.78,12.04,11.95,12.30,12.88,13.60,13.75,15.38,14.72,16.07,15.04,14.05,15.46,15.31,14.33,14.96,15.50,14.91,14.05,15.33,15.39,14.06,13.47,12.90,13.69,14.65,12.89,13.20,14.40,14.08,12.86,13.21,14.16,13.17,12.71,13.67,13.42,12.40,12.91,14.36,14.55,15.24,16.46,15.96,15.69,14.30,14.39,15.80,16.92,16.75,15.25,15.85,16.95,15.93,15.30,16.32,16.66,15.73,15.78,16.92,15.84,14.88,15.84,16.85,15.43,14.14,15.33,13.43,13.56,12.48,11.92,12.08,12.36,13.15,13.49,12.80,13.54,14.84,14.41,14.11,15.12,15.86,14.95,15.16,16.41,16.63,16.18,16.31,18.15,18.09,17.59,18.37,18.88,17.66,17.73,18.68,17.98,16.71,18.06,18.66,17.62,17.24,18.21,18.30,17.00,17.43,18.55,17.42,16.29,17.36,16.90,15.46,15.98,13.93,14.05,15.17,14.20,13.97,15.56,16.09,15.37,15.28,16.76,16.81,15.97,16.74,17.75,17.78,18.79,18.77,17.52,18.22,19.35,18.97,18.23,19.23,19.89,20.06,19.93,19.81,19.16,19.41,19.18,18.07,18.25,18.70,17.76,16.19,16.89,17.03,15.76,15.28,14.75,14.05,13.38,14.36,14.50,15.88,16.49,17.25,15.62,15.58,17.39,16.86,17.33,18.34,18.21,17.67,18.91,19.34,18.89,19.00,20.15,20.09,19.71,20.90,20.11,19.91,19.29,19.30,18.94,18.04,18.08,18.10,17.26,16.25,16.52,16.76,15.05,15.74,14.94,15.37,15.03,17.45,16.56,16.17,17.33,17.22,16.90,15.37,16.72,16.65,15.80,17.31,16.73,16.85,17.78,18.34,18.06,18.19,18.89,19.36,19.05,20.29,19.56,19.28,18.83,18.47,18.31,17.89,17.31,16.92,16.83,16.56,15.66,15.49,15.41,14.33,14.29,14.27,13.38,13.68,12.81,12.33,13.51,13.95,14.40,13.98,13.88,14.85,15.31,15.08,15.45,16.14,16.36,16.45,16.96,17.38,17.47,18.18,18.40,19.09,19.46,20.16,20.48,20.27,20.00,19.18,19.13,19.84,18.74,18.15,18.73,18.33,17.38,17.20,17.71,16.33,16.05,16.28,15.84,14.63,15.26,15.24,14.36,13.61,14.09,14.03,12.84,12.81,13.16,12.43,11.50,11.47,12.13,11.21,10.46,10.53,9.85,8.48,8.13,7.65,22.43,21.44,20.70,20.55,20.36,19.50,20.23,20.59,19.82,19.28,20.21,19.47,18.04,18.69,19.32,19.49,18.47,18.32,17.03,16.20,14.59,15.04,13.68,13.68,14.75,13.94,13.75,13.66,14.78,15.01,15.33,15.92,15.65,16.98,17.65,18.01,17.46,17.71,15.90,18.38,17.72,18.81,18.40,18.52,19.34,18.72,18.46,20.11,20.08,17.83,19.36,17.16,19.34,17.97,19.36,20.16,19.37,21.35,22.23,19.84,21.15,19.83,21.57,21.01,22.82,21.80,20.45,20.62,20.16,19.05,19.29,19.14,16.77,16.71,14.70,15.08,16.19,15.21,17.10,17.13,18.49,19.64,21.03,20.99,22.36,23.05,23.53,22.29,23.70,22.38,22.30,23.45,22.56,23.38,23.52,23.41,23.41,24.33,24.30,23.19,23.24,24.18,23.19,23.20,22.34,21.99,22.30,21.35,20.87,21.20,20.65,19.15,19.17,19.78,18.69,17.62,18.49,17.83,16.40,16.20,16.91,15.94,14.70,14.58,15.02,13.96,13.16,13.91,13.42,13.06,12.76,13.44,13.43,13.27,13.29,14.08,14.55,14.50,15.21,13.92,15.65,14.72,16.04,15.93,17.41,18.56,17.29,18.42,17.44,16.64,17.14,15.10,16.89,15.45,16.87,16.04,17.02,18.11,17.30,16.14,16.17,16.81,18.09,18.61,19.93,21.12,21.17,19.64,19.80,18.91,20.00,20.58,19.77,20.76,19.87,20.78,20.42,18.78,18.39,18.01,17.39,17.48,17.43,16.37,16.83,16.72,15.61,15.60,16.51,16.25,15.55,15.43,14.75,15.07,15.07,14.86,14.44,15.64,14.50,16.56,15.54,17.37,17.29,16.69,17.93,18.83,18.08,17.80,18.83,19.26,18.58,19.81,18.39,18.46,19.89,19.56,17.97,18.31,17.77,19.55,19.19,19.00,19.35,18.86,19.65,17.87,17.55,17.31,17.03,17.33,15.76,16.89,17.95,17.31,17.14,17.97,19.51,17.90,16.72,17.54,17.03,18.25,17.43,16.82,17.04,16.28,15.80,15.44,15.47,16.96,14.99,17.05,15.32,17.15,15.50,17.01,15.05,17.00,16.41,17.80,18.01,18.17,17.80,16.24,16.32,14.58,15.10,15.16,17.03,17.31,15.17,15.81,14.28,14.75,14.47,14.18,14.34,14.23,14.35,15.16,13.81,14.37,14.30,14.60,14.78,15.34,16.66,16.69,17.66,18.25,19.74,19.60,18.60,19.50,20.75,20.02,19.26,18.69,17.94,17.15,17.06,16.22,16.50,17.20,17.64,18.68,20.14,20.83,21.49,21.50,22.68,22.66,24.35,23.97,22.93,22.06,21.42,20.46,18.96,17.61,16.45,16.41,14.89,14.50,13.58,14.08,13.09,14.30,14.09,14.79,15.38,14.93,16.03,14.54,14.35,15.47,14.79,15.86,16.67,17.36,18.96],[26.88,26.53,25.66,25.26,26.35,26.51,27.37,27.51,28.18,27.41,27.31,28.25,27.90,27.23,28.14,28.23,27.73,27.16,27.38,27.17,26.39,26.44,26.39,26.04,24.85,25.76,25.36,24.50,24.39,25.09,24.57,23.38,23.51,24.63,23.93,24.42,24.16,23.66,24.44,25.03,25.15,26.27,25.67,27.04,26.54,27.38,26.77,27.62,28.39,28.33,28.46,28.54,28.43,27.79,27.47,26.15,26.39,25.70,26.01,25.80,26.38,26.08,27.57,27.13,26.65,26.37,26.94,26.22,25.68,25.81,26.92,26.85,26.40,26.86,26.40,27.05,26.24,27.78,27.49,28.31,28.21,29.05,28.92,28.51,29.13,29.05,29.34,29.02,28.80,29.05,29.12,28.69,28.89,29.04,29.05,29.08,28.88,29.00,29.14,28.87,28.80,28.17,28.61,28.72,28.20,27.85,28.37,28.50,27.89,27.94,27.43,27.24,27.63,26.95,27.91,27.31,28.08,27.72,28.36,28.61,28.32,28.57,28.90,28.58,29.05,28.75,28.37,28.63,29.00,28.62,28.33,28.91,28.94,28.40,28.53,29.04,29.06,28.91,29.05,29.08,29.05,29.02,28.81,28.86,28.67,28.18,28.36,27.49,28.04,27.59,27.79,26.98,27.98,27.64,27.75,27.16,27.01,26.90,26.73,25.98,25.94,25.96,25.02,24.33,23.65,23.32,24.84,25.33,24.19,25.00,26.03,25.51,25.31,26.80,27.17,26.81,26.30,25.06,24.96,24.20,23.15,23.66,22.45,23.10,21.42,21.96,21.82,20.44,19.68,21.85,21.97,23.09,25.11,24.21,22.63,22.97,21.68,21.05,18.86,19.50,18.87,18.56,18.61,17.33,15.56,16.59,16.50,17.70,18.47,18.94,20.55,20.58,21.63,19.82,20.71,18.32,18.71,19.01,17.15,19.95,19.93,18.16,18.90,20.33,19.46,18.30,19.84,20.39,19.48,19.10,20.40,20.72,20.17,21.58,20.39,19.72,18.31,18.16,16.41,16.68,15.63,14.91,16.44,16.45,14.40,15.92,15.77,17.04,17.11,16.19,17.56,18.84,18.18,18.55,19.60,20.51,21.86,22.32,20.73,21.25,22.47,21.44,20.61,19.73,21.01,21.63,22.74,21.33,20.40,21.63,20.72,21.92,20.85,20.62,20.66,21.98,23.16,22.93,24.10,23.63,23.25,22.03,22.81,23.81,23.01,22.42,23.60,23.89,22.66,22.82,23.82,23.74,23.05,23.30,21.60,21.50,19.85,20.84,19.39,19.90,18.78,19.37,19.14,19.91,19.85,21.86,21.19,19.62,21.60,22.11,21.43,20.68,22.63,22.26,21.28,21.89,23.26,22.76,22.66,22.34,22.21,21.21,19.69,20.01,18.62,18.51,17.09,18.05,17.74,18.13,18.63,19.24,20.43,20.21,20.89,21.04,22.74,21.54,19.63,19.08,18.21,16.90,16.72,14.47,15.17,13.67,15.06,14.63,15.02,16.09,14.25,13.16,16.35,16.25,14.76,15.32,17.14,17.01,16.34,16.84,17.43,18.35,16.98,18.14,17.97,18.01,16.31,16.72,16.21,14.36,12.66,12.41,12.62,10.31,9.22,9.20,9.29,8.22,10.08,9.20,8.11,10.39,11.56,10.18,10.78,12.24,13.10,13.09,14.33,16.96,17.88,17.87,16.57,16.46,13.67,15.09,14.59,11.71,9.70,8.77,8.42,9.51,9.00,7.42,8.11,8.90,7.34,7.55,8.68,10.47,11.68,12.45,10.79,10.02,9.73,8.34,7.55,7.05,6.57,6.48,6.50,6.25,5.85,5.91,5.78,5.49,5.14,5.09,4.86,5.53,5.79,6.44,7.18,7.61,8.59,9.10,8.93,9.21,8.41,7.34,6.88,6.17,6.77,6.89,6.08,5.96,6.59,6.78,6.30,6.95,6.95,7.41,7.86,7.52,7.98,7.59,6.93,7.50,7.78,7.00,7.15,7.75,7.59,7.12,7.71,8.05,7.52,7.46,6.82,6.93,6.57,7.42,6.72,7.22,7.18,6.44,6.41,5.86,5.89,5.95,5.73,4.88,5.12,5.73,5.40,4.59,5.24,5.50,4.99,4.85,5.52,5.45,5.02,5.38,5.72,5.48,5.75,5.29,5.66,5.86,5.12,5.20,5.74,5.55,5.03,5.16,5.77,6.10,6.15,5.67,5.46,5.37,5.30,4.89,4.80,5.04,4.66,4.32,4.29,4.55,4.07,3.83,4.11,4.10,3.42,3.76,4.18,4.31,4.54,4.15,3.85,4.40,4.35,3.84,3.95,4.35,4.14,3.72,4.31,4.42,4.82,4.53,4.62,4.18,4.23,4.49,3.84,4.22,4.67,4.40,4.87,4.86,4.81,4.44,4.16,4.32,4.16,3.71,3.61,3.86,3.60,3.22,3.22,3.44,3.32,2.77,2.84,3.24,3.00,2.69,3.16,3.40,2.98,2.87,3.34,3.50,3.15,3.26,3.76,3.97,3.86,3.75,4.35,4.55,4.03,4.53,5.10,5.48,5.42,4.51,4.51,4.17,3.66,3.65,3.57,3.13,2.91,3.07,2.84,2.52,2.44,2.54,2.39,2.04,2.07,2.05,1.61,2.03,2.08,1.60,1.77,2.17,2.13,1.93,2.10,2.50,2.29,2.15,2.62,2.78,2.59,2.76,3.26,3.35,3.92,4.11,4.36,4.06,4.37,4.36,3.77,3.17,2.78,2.66,2.76,2.47,2.12,2.21,2.20,1.79,1.67,2.00,1.89,2.18,2.27,1.79,2.01,1.62,1.56,1.25,0.87,0.76,0.87,1.06,1.03,0.99,1.19,1.43,1.42,1.49,1.77,1.85,1.91,2.02,2.27,2.62,2.60,2.78,2.71,2.28,2.33,2.53,2.22,1.92,2.19,2.21,1.80,1.87,2.20,2.00,1.76,2.10,2.40,3.12,3.29,3.44,2.67,3.25,3.04,3.97,3.80,3.91,3.18,3.40,2.90,3.45,3.81,2.91,2.91,2.67,2.36,2.40,1.94,1.66,2.18,1.91,2.18,2.39,2.23,1.79,2.08,2.10,1.69,1.50,1.92,1.93,1.44,1.62,2.04,1.97,1.83,2.17,2.37,2.28,2.24,2.56,2.77,2.73,3.09,2.95,3.26,3.10,2.60,2.85,3.04,2.69,2.54,2.91,3.00,2.45,2.67,3.14,3.06,2.62,3.06,3.53,3.07,2.73,3.20,3.25,2.84,3.14,2.99,2.65,3.05,3.04,2.59,2.85,3.22,2.93,2.71,3.16,3.41,2.96,2.99,3.51,3.43,3.22,3.57,3.89,3.49,3.88,3.73,3.53,3.97,4.07,3.62,3.88,4.38,4.17,3.85,4.39,4.67,4.41,4.39,4.86,5.44,6.88,6.96,8.63,8.73,8.02,8.13,6.76,5.59,4.98,5.11,4.91,4.30,4.69,4.08,4.05,4.54,4.42,3.99,4.38,4.72,4.32,4.15,4.69,4.88,5.34,5.41,5.79,5.55,5.40,5.48,5.91,5.28,5.27,5.78,6.09,5.70,5.47,5.55,5.91,6.65,6.20,7.14,6.91,6.29,6.61,7.05,7.63,8.04,7.86,8.58,9.47,9.62,9.18,9.69,9.06,7.97,7.56,8.15,7.97,7.20,7.38,7.76,7.10,6.77,7.30,7.24,6.66,6.76,7.26,6.84,6.58,6.76,7.26,6.71,6.80,7.27,7.40,6.72,7.60,6.62,6.83,7.03,6.72,6.30,6.30,6.37,6.26,6.00,6.52,6.63,6.27,6.72,6.38,6.52,6.37,6.91,6.48,6.52,7.45,7.27,6.90,7.31,7.76,7.27,7.48,7.88,7.69,7.40,7.86,8.22,8.82,8.52,9.34,8.63,7.89,8.33,8.59,7.81,7.89,8.47,8.16,7.46,7.73,8.05,7.58,7.36,7.68,8.68,8.10,8.26,7.65,6.80,7.53,7.36,7.37,8.03,8.16,7.87,8.16,8.72,8.66,8.32,8.59,9.23,8.87,8.97,9.83,9.92,10.82,9.60,9.46,10.35,10.39,9.36,10.03,10.53,9.74,9.42,10.58,10.69,9.34,9.61,8.83,9.37,10.02,9.35,9.08,10.16,10.09,9.07,9.33,9.77,9.71,9.62,10.51,11.45,10.39,11.67,12.86,12.31,10.87,12.17,12.50,11.18,11.14,12.28,12.14,11.47,12.36,12.86,11.92,11.82,10.95,11.04,10.64,11.53,10.46,10.60,11.64,10.89,10.64,11.54,12.07,11.50,10.76,11.00,10.79,11.11,11.67,12.14,12.33,13.74,13.43,14.49,13.57,12.78,14.08,13.89,13.10,13.90,14.26,13.69,12.99,14.30,14.43,13.01,12.82,12.16,12.76,13.70,12.08,12.23,13.25,13.14,11.93,12.13,13.08,12.17,11.67,12.44,12.34,11.54,12.02,13.41,13.38,14.18,15.07,14.53,14.17,13.08,13.28,14.35,15.44,15.33,14.05,14.62,15.65,14.77,14.31,15.21,15.44,14.60,14.76,15.87,14.73,13.96,14.93,15.87,14.57,13.43,14.32,12.63,12.69,11.67,11.31,11.28,11.59,12.24,12.54,11.91,12.51,13.85,13.37,12.94,14.00,14.80,13.80,13.88,15.11,15.35,14.91,14.94,16.72,16.53,16.32,17.07,17.58,16.44,16.46,17.56,16.89,15.73,16.95,17.68,16.54,16.22,17.26,17.35,16.00,16.48,17.48,16.56,15.35,16.60,16.03,14.72,15.01,13.15,13.24,14.20,13.28,13.07,14.46,15.07,14.39,14.20,15.61,15.69,14.84,15.53,16.48,16.48,17.62,17.66,16.63,17.16,18.38,17.98,17.26,18.28,18.71,18.94,18.97,18.90,18.17,18.45,18.25,17.30,17.37,17.73,16.97,15.51,15.98,16.19,15.09,14.62,14.16,13.33,12.81,13.68,13.68,15.01,15.52,16.22,14.73,14.70,16.18,15.79,16.14,17.04,16.93,16.64,17.60,18.02,17.72,17.88,18.90,18.77,18.62,19.74,19.19,19.01,18.44,18.26,17.95,17.18,17.19,17.06,16.37,15.54,15.62,15.83,14.25,15.03,14.19,14.57,14.35,16.40,15.62,15.41,16.48,16.37,16.06,14.71,15.88,15.79,14.95,16.32,15.70,15.98,16.86,17.05,17.04,17.19,17.77,17.95,18.06,19.32,18.86,18.23,18.05,17.69,17.34,17.01,16.57,16.20,16.05,15.83,15.01,14.88,14.78,13.83,13.64,13.84,12.87,13.06,12.36,12.03,12.93,13.48,13.75,13.43,13.30,14.26,14.73,14.43,14.92,15.45,15.73,15.78,16.22,16.63,16.71,17.36,17.73,18.28,18.48,19.11,19.30,19.40,19.13,18.24,18.22,19.03,17.89,17.41,18.02,17.54,16.62,16.48,17.20,15.71,15.50,15.75,15.42,14.22,14.72,14.83,14.07,13.18,13.61,13.60,12.62,12.55,12.84,12.16,11.39,11.25,11.87,10.85,10.29,10.29,9.79,8.25,7.90,7.55,22.20,21.24,20.64,20.40,20.29,19.54,20.14,20.43,19.61,19.13,19.98,19.26,17.82,18.47,19.06,19.26,18.24,17.95,16.61,15.63,13.96,14.41,13.08,13.19,14.35,13.42,13.32,13.35,14.52,14.85,15.12,15.86,15.49,16.90,17.74,17.88,17.33,17.60,15.80,18.34,17.64,18.80,18.58,18.19,19.23,17.99,18.48,19.80,20.30,17.73,19.10,16.69,18.78,17.49,18.80,19.51,18.91,20.93,21.84,19.37,20.61,19.33,21.18,20.71,22.47,21.49,20.00,19.95,19.73,18.71,19.04,19.02,16.52,16.42,14.46,14.78,15.89,14.94,16.60,16.56,18.12,19.26,20.79,20.79,22.18,22.78,23.29,21.98,23.20,21.93,21.80,22.89,22.16,22.85,23.14,22.89,22.88,23.65,23.81,22.73,22.88,23.67,22.75,22.87,22.12,21.61,21.96,20.82,20.62,20.78,20.11,18.81,18.83,19.25,18.28,17.27,18.15,17.41,15.98,15.66,16.37,15.34,14.21,14.01,14.29,13.37,12.65,13.26,12.71,12.53,12.21,12.69,12.79,12.74,12.78,13.46,13.88,13.94,14.68,13.24,15.18,14.21,15.67,15.47,16.97,18.21,16.92,18.04,16.90,16.08,16.47,14.62,16.26,15.00,16.15,15.35,16.56,17.78,16.93,15.76,15.67,16.19,17.34,18.09,18.79,20.22,20.41,18.90,19.38,18.51,19.27,19.93,19.23,19.91,19.29,19.94,19.62,18.20,17.75,17.31,16.94,16.57,16.57,15.86,16.19,16.23,15.05,15.22,16.02,16.05,14.97,15.14,14.38,14.56,14.52,14.38,13.70,14.77,13.74,15.68,14.71,16.63,16.59,15.87,17.19,18.19,17.55,17.20,18.30,18.71,18.06,18.94,17.73,17.73,19.12,18.66,17.36,17.63,17.10,18.62,18.65,18.22,18.64,18.20,19.13,17.54,17.28,16.88,16.78,17.04,15.41,16.37,17.62,16.93,16.71,17.44,18.95,17.26,16.08,16.90,16.42,17.59,16.66,16.43,16.58,15.82,15.26,15.04,14.94,16.31,14.30,16.32,14.63,16.29,14.74,16.31,14.38,16.29,15.75,17.12,17.32,17.44,17.01,15.46,15.39,13.92,14.46,14.43,16.26,16.52,14.34,14.93,13.45,13.98,13.91,13.92,14.06,14.02,14.35,15.06,13.67,14.37,14.08,14.40,14.58,15.24,16.59,16.66,17.56,17.92,19.56,19.46,18.38,19.45,20.70,19.96,19.17,18.49,17.98,17.10,16.90,15.92,16.11,16.95,17.32,18.49,20.17,20.75,21.52,21.65,22.97,23.09,24.59,24.05,22.81,22.05,21.39,20.39,18.91,17.21,16.12,16.04,14.66,14.38,13.28,13.77,12.70,14.02,13.45,14.88,15.08,14.33,15.54,14.35,13.57,14.83,14.13,15.13,15.93,16.72,18.13],[27.23,26.80,26.06,25.61,26.60,26.72,27.44,27.64,28.21,27.61,27.48,28.40,28.12,27.56,28.48,28.55,28.04,27.67,27.61,27.54,26.85,26.75,26.68,26.50,25.31,26.00,25.78,24.91,24.87,25.41,25.02,23.93,24.14,25.15,24.54,24.85,24.67,24.18,25.01,25.38,25.58,26.73,26.05,27.60,27.09,27.63,26.99,27.83,28.60,28.52,28.60,28.75,28.70,28.11,27.88,26.50,26.72,25.97,26.39,26.12,26.77,26.42,27.86,27.40,26.83,26.65,27.28,26.66,25.91,26.11,27.21,27.19,26.71,27.16,26.66,27.34,26.57,27.99,27.80,28.56,28.51,29.09,28.93,28.68,29.11,29.09,29.40,29.15,28.93,29.20,29.17,28.92,29.07,29.28,29.17,29.26,29.01,29.18,29.28,29.14,28.92,28.46,28.82,28.90,28.40,27.98,28.56,28.73,28.17,28.20,27.63,27.40,27.82,27.08,28.10,27.60,28.30,27.95,28.56,28.71,28.42,28.65,28.98,28.60,29.09,28.86,28.52,28.78,29.11,28.67,28.41,29.08,29.12,28.54,28.62,29.17,29.27,29.01,29.18,29.25,29.14,29.08,28.89,29.04,28.84,28.37,28.52,27.71,28.18,27.80,28.04,27.21,28.11,27.77,27.98,27.32,27.22,27.07,26.87,26.18,26.25,26.13,25.33,24.81,24.25,24.00,25.22,25.61,24.55,25.41,26.32,25.79,25.73,27.16,27.30,27.20,26.48,25.62,25.24,24.53,23.58,23.83,22.76,23.50,21.80,22.58,22.39,20.81,20.19,22.37,22.42,23.54,25.43,24.62,23.07,23.11,22.08,21.29,19.01,19.29,19.06,18.47,18.84,17.60,16.09,17.16,17.22,18.29,18.95,19.41,20.83,20.99,21.76,20.11,20.74,18.68,19.04,19.24,17.83,20.20,20.18,18.62,19.44,20.84,19.92,18.99,20.33,20.78,20.01,19.71,20.85,21.30,20.67,21.99,20.91,20.29,19.05,18.90,17.33,17.31,16.20,15.55,16.42,16.53,14.92,16.37,16.59,17.87,17.79,17.06,18.39,19.51,18.77,19.19,20.25,21.05,22.39,22.90,21.06,21.65,22.88,22.06,21.06,20.30,21.50,22.18,23.32,21.79,21.04,21.98,21.07,22.20,21.22,21.05,21.35,22.13,23.24,23.20,24.43,23.93,23.50,22.53,23.15,24.03,23.19,22.58,23.84,24.09,22.97,23.04,24.05,23.93,23.46,23.55,22.00,22.04,20.36,21.19,20.05,20.31,19.39,19.70,19.68,20.39,20.27,22.01,21.41,20.11,21.88,22.46,21.82,21.12,22.97,22.61,21.60,22.31,23.67,23.17,23.35,22.81,22.48,21.64,20.25,20.64,19.27,19.27,17.93,18.50,18.00,18.44,18.95,19.39,20.88,20.40,21.15,21.37,23.09,21.90,20.16,19.54,18.78,17.79,17.35,15.27,15.74,14.20,15.33,14.81,15.25,16.22,14.38,13.29,16.70,16.58,14.90,15.48,18.04,17.47,16.41,17.27,18.84,19.43,17.18,18.65,18.88,18.77,16.74,16.89,16.25,14.41,12.97,12.76,12.86,10.53,9.46,9.34,9.29,8.52,10.22,9.48,8.46,10.71,11.65,10.34,11.02,12.57,13.32,13.41,14.54,17.78,18.97,18.48,17.12,16.88,13.48,15.19,14.57,11.69,9.80,8.86,8.56,9.54,9.25,7.63,8.39,9.26,7.61,7.86,8.92,10.85,12.10,13.05,11.44,10.38,10.15,8.56,7.65,7.28,6.70,6.57,6.70,6.44,6.02,6.14,5.97,5.82,5.39,5.47,5.35,5.90,6.12,6.92,7.60,8.26,9.15,9.69,9.40,9.67,8.88,7.95,7.43,6.65,7.15,7.23,6.35,6.24,6.80,7.03,6.45,7.09,7.12,7.64,8.12,7.94,8.31,7.70,7.20,7.83,8.00,7.21,7.28,8.02,7.83,7.32,8.04,8.38,7.77,7.81,7.09,7.21,7.04,7.72,7.32,7.79,7.66,6.91,6.80,6.32,6.20,6.32,6.05,5.28,5.39,5.92,5.70,4.88,5.45,5.70,5.26,5.08,5.54,5.60,5.11,5.46,5.75,5.59,5.84,5.34,5.75,5.94,5.34,5.37,5.87,5.79,5.37,5.44,6.01,6.32,6.51,5.95,5.88,5.76,5.65,5.23,5.22,5.41,4.99,4.63,4.71,4.79,4.27,4.05,4.30,4.23,3.57,3.86,4.24,4.36,4.67,4.27,3.87,4.43,4.53,3.93,3.91,4.42,4.32,3.87,4.26,4.28,4.79,4.63,4.75,4.33,4.26,4.57,4.06,4.29,4.82,4.68,5.21,5.43,5.24,4.81,4.58,4.78,4.52,4.01,4.01,4.20,3.81,3.43,3.40,3.58,3.38,2.90,2.84,3.26,3.15,2.77,3.06,3.45,3.10,2.87,3.28,3.58,3.21,3.21,3.61,3.89,3.77,3.80,4.31,4.60,4.13,4.67,5.37,5.85,5.87,4.77,5.01,4.42,3.98,4.10,3.96,3.37,3.19,3.40,3.11,2.62,2.67,2.82,2.49,2.11,2.16,2.09,1.66,1.99,2.14,1.67,1.64,2.16,2.18,1.89,2.10,2.48,2.44,2.22,2.61,2.91,2.75,2.76,3.33,3.69,4.27,4.45,4.91,4.43,5.01,4.90,4.25,3.60,2.98,2.90,3.19,2.75,2.29,2.58,2.58,1.99,1.80,2.22,2.06,2.48,2.67,2.07,2.35,1.82,1.69,1.34,1.10,0.82,0.77,0.86,1.15,1.07,1.08,1.36,1.53,1.49,1.59,1.90,1.96,2.06,2.29,2.65,2.67,2.97,2.92,2.30,2.40,2.76,2.43,2.07,2.40,2.55,2.00,2.09,2.56,2.34,1.91,2.33,2.72,3.34,3.60,3.90,3.03,3.84,3.49,4.40,4.12,4.25,3.55,3.68,3.09,3.66,3.89,3.09,3.14,2.81,2.58,2.72,2.19,1.86,2.43,2.09,2.37,2.68,2.44,1.98,2.27,2.34,1.90,1.64,2.21,2.11,1.58,1.72,2.30,2.18,1.91,2.34,2.49,2.42,2.43,2.76,2.93,2.92,3.22,3.12,3.49,3.35,2.76,3.00,3.31,2.96,2.71,3.11,3.34,2.79,2.89,3.47,3.44,2.89,3.27,3.76,3.35,2.83,3.36,3.48,3.10,3.33,3.18,2.83,3.21,3.23,2.73,2.99,3.32,3.12,2.86,3.27,3.50,3.12,3.21,3.65,3.59,3.40,3.82,4.13,3.76,4.14,3.95,3.80,4.23,4.40,3.91,4.01,4.56,4.43,4.03,4.51,4.96,4.75,4.53,4.94,5.55,7.05,7.22,8.79,8.81,8.23,8.22,6.87,5.76,5.15,5.17,5.03,4.42,4.79,4.22,4.17,4.67,4.50,4.08,4.48,4.82,4.40,4.35,4.85,5.08,5.51,5.64,6.04,5.76,5.68,5.74,6.14,5.55,5.59,6.11,6.28,5.80,5.66,5.69,6.10,7.02,6.45,7.35,7.16,6.56,6.81,7.33,7.83,8.35,8.17,8.86,9.67,9.72,9.54,9.99,9.50,8.39,8.17,8.69,8.37,7.56,7.87,8.13,7.37,7.10,7.63,7.65,7.01,7.15,7.67,7.28,6.86,7.11,7.80,7.13,7.05,7.70,7.86,7.23,7.84,7.10,7.13,7.29,6.98,6.56,6.51,6.47,6.42,6.33,6.66,6.78,6.39,6.82,6.51,6.61,6.61,7.11,6.88,6.92,7.76,7.69,7.31,7.60,8.32,7.76,7.96,8.42,8.23,8.02,8.43,8.76,9.32,9.12,9.80,8.92,8.42,8.77,8.91,8.25,8.26,8.82,8.43,7.85,7.88,8.29,7.82,7.56,7.76,8.60,8.05,8.09,7.69,7.10,7.79,7.68,7.79,8.46,8.57,8.38,8.63,9.31,9.15,8.89,9.20,9.81,9.51,9.64,10.62,10.71,11.57,10.21,10.08,11.16,11.01,9.93,10.61,11.26,10.30,9.95,11.13,11.06,9.97,9.83,9.06,9.74,10.49,9.64,9.46,10.63,10.57,9.51,9.82,10.41,10.28,9.98,11.11,12.33,11.06,12.54,13.78,12.94,11.62,12.80,13.28,11.67,11.70,12.90,12.81,11.93,12.81,13.46,12.54,12.11,11.22,11.50,10.92,12.02,10.83,11.12,12.24,11.39,11.11,12.09,12.50,11.84,11.36,11.74,11.37,11.57,12.33,13.10,13.07,14.70,14.32,15.58,14.40,13.41,14.95,14.84,13.80,14.35,14.97,14.32,13.64,14.83,15.01,13.53,13.11,12.56,13.36,14.34,12.63,12.85,13.92,13.91,12.39,12.64,13.64,12.65,12.25,13.17,12.95,12.31,12.61,13.94,14.33,15.04,16.23,15.67,15.28,13.97,13.98,15.23,16.52,16.32,14.71,15.55,16.51,15.40,14.89,15.90,16.21,15.36,15.50,16.54,15.33,14.64,15.66,16.48,15.17,13.88,14.91,13.19,13.23,12.26,11.67,11.74,11.95,12.92,13.18,12.48,13.22,14.63,14.15,13.75,14.77,15.50,14.62,14.69,15.94,16.28,15.89,16.11,17.96,17.58,17.21,18.15,18.55,17.21,17.45,18.33,17.77,16.50,17.71,18.39,17.35,17.11,17.98,18.13,16.79,17.17,18.31,17.21,16.04,17.14,16.59,15.22,15.70,13.65,13.77,14.99,13.90,13.71,15.35,15.90,15.14,14.96,16.56,16.56,15.70,16.53,17.47,17.79,18.70,18.59,17.43,18.05,19.09,18.63,18.02,18.97,19.53,19.75,19.74,19.62,18.84,19.22,18.90,17.82,17.89,18.54,17.64,15.99,16.72,16.91,15.59,15.15,14.63,13.80,13.15,14.12,14.30,15.65,16.29,17.01,15.45,15.39,17.26,16.76,17.35,18.33,18.16,17.70,18.89,19.20,18.74,18.93,19.90,19.91,19.53,20.49,19.78,19.70,19.04,19.05,18.97,17.85,17.86,17.91,17.23,16.13,16.33,16.60,14.86,15.76,14.80,15.16,14.81,17.14,16.29,15.92,17.08,16.93,16.67,15.26,16.53,16.57,15.64,17.23,16.62,16.77,17.85,18.37,18.17,18.25,19.02,19.35,18.95,20.15,19.47,19.20,18.73,18.36,18.23,18.01,17.32,16.87,16.79,16.47,15.65,15.41,15.33,14.30,14.17,14.18,13.24,13.46,12.73,12.42,13.44,14.00,14.34,13.84,13.80,14.82,15.22,14.93,15.49,16.10,16.26,16.40,16.91,17.36,17.40,18.25,18.60,19.19,19.49,19.88,20.36,20.14,19.90,19.28,19.20,19.75,18.73,18.27,18.74,18.40,17.44,17.21,17.86,16.34,16.03,16.19,15.96,14.74,15.19,15.30,14.40,13.71,14.06,14.06,13.02,12.97,13.16,12.53,11.91,11.80,12.20,11.33,10.75,10.70,10.19,8.78,8.51,8.05,22.43,21.42,20.75,20.35,20.19,19.39,20.16,20.23,19.68,19.22,20.08,19.45,18.08,18.66,19.20,19.31,18.42,18.07,17.01,15.98,14.98,15.45,14.33,14.22,14.92,14.34,14.34,14.29,14.74,15.14,15.33,16.07,15.69,16.98,17.80,18.03,17.63,17.91,16.22,18.36,17.81,18.75,18.69,18.78,19.79,18.74,18.30,20.33,20.05,17.85,19.38,17.49,19.33,18.13,19.44,20.07,19.26,21.21,22.08,19.80,21.21,19.70,21.48,20.89,22.53,21.49,20.37,20.31,20.11,19.04,19.29,19.22,17.13,16.98,15.28,15.48,16.55,15.63,17.33,17.17,18.61,19.64,21.04,21.04,22.33,22.87,23.38,22.13,23.47,22.19,22.07,23.23,22.27,23.18,23.43,23.20,23.22,23.95,24.15,22.97,23.09,24.07,23.03,23.06,22.24,21.81,22.14,21.24,20.53,21.06,20.49,19.07,19.09,19.65,18.61,17.73,18.52,17.76,16.53,16.22,16.97,16.02,15.12,14.92,15.26,14.52,13.74,14.39,13.88,13.70,13.47,13.96,13.80,13.83,13.98,14.45,14.57,14.65,15.42,14.43,15.81,15.23,16.19,16.06,17.48,18.57,17.44,18.43,17.51,16.97,17.19,15.50,16.94,15.74,16.70,16.26,17.03,18.07,17.17,16.18,16.15,16.78,18.09,18.49,20.01,21.12,21.01,19.53,19.79,18.75,19.79,20.36,19.51,20.50,19.64,20.45,20.30,18.72,18.19,17.90,17.36,17.24,17.21,16.54,16.65,16.61,15.57,15.74,16.28,16.23,15.70,15.35,14.52,15.18,15.34,14.99,14.80,15.95,15.11,16.86,15.64,17.39,17.22,16.55,18.05,18.77,17.92,17.74,18.50,19.05,18.34,19.47,18.28,18.36,19.65,19.04,17.69,18.18,17.47,19.37,18.77,18.65,19.25,18.76,19.71,17.70,17.58,17.37,16.89,17.10,15.68,16.86,17.78,17.16,17.16,17.90,19.22,17.72,16.72,17.48,17.29,18.20,17.44,16.99,17.02,16.25,15.77,15.75,15.76,17.20,15.49,17.30,15.78,17.22,15.76,17.08,15.16,16.94,16.25,17.75,18.03,18.01,17.75,16.09,16.34,14.92,15.37,15.14,16.90,17.13,15.24,16.12,14.89,15.13,14.90,14.36,14.54,14.49,14.63,15.34,14.02,14.76,14.75,15.08,15.19,15.89,16.96,17.10,17.85,18.34,19.93,19.70,18.71,19.61,20.79,20.00,19.26,18.83,18.12,17.30,17.05,16.17,16.67,17.39,17.85,18.81,20.10,20.88,21.70,21.73,23.06,22.87,24.51,23.92,23.04,22.23,21.52,20.67,18.86,17.74,16.65,16.73,15.34,15.03,14.32,14.73,13.80,14.79,14.55,14.93,15.41,15.04,16.01,14.68,14.81,15.58,15.11,15.88,16.58,17.22,18.85],[26.68,26.28,25.31,24.90,26.09,26.31,27.17,27.38,28.07,27.27,27.19,28.18,27.77,27.10,28.06,28.20,27.75,27.06,27.26,27.03,26.25,26.31,26.26,25.97,24.71,25.51,25.21,24.19,24.19,24.86,24.40,23.11,23.28,24.47,23.73,24.27,23.83,23.35,24.21,24.82,24.92,26.24,25.47,27.12,26.53,27.27,26.62,27.56,28.42,28.34,28.41,28.47,28.38,27.74,27.51,26.04,26.30,25.53,25.97,25.64,26.32,25.99,27.58,27.10,26.40,26.30,26.83,26.00,25.36,25.56,26.73,26.69,26.23,26.70,26.14,26.89,26.05,27.69,27.39,28.23,28.17,28.95,28.76,28.36,28.91,28.81,29.19,28.85,28.63,28.87,28.87,28.54,28.70,28.85,28.76,28.82,28.66,28.79,28.88,28.67,28.68,28.09,28.44,28.54,27.99,27.50,28.03,28.33,27.77,27.75,27.18,26.99,27.47,26.78,27.83,27.22,28.02,27.67,28.22,28.48,28.14,28.39,28.71,28.39,28.86,28.48,28.19,28.46,28.80,28.37,28.11,28.65,28.74,28.11,28.21,28.83,28.83,28.60,28.77,28.84,28.77,28.81,28.56,28.61,28.47,27.93,28.11,27.30,27.82,27.47,27.68,26.81,27.83,27.47,27.57,26.93,26.81,26.66,26.50,25.60,25.76,25.60,24.63,24.08,23.37,23.08,24.63,25.03,23.88,24.84,25.83,25.32,25.04,26.67,26.94,26.63,26.12,24.71,24.64,23.79,22.69,23.29,22.23,22.96,21.16,21.89,21.53,20.29,19.34,21.66,21.63,22.83,24.82,23.93,22.41,22.45,21.21,20.57,18.38,18.85,18.56,18.17,18.45,17.18,15.34,16.57,16.39,17.60,18.37,18.84,20.35,20.65,21.51,19.67,20.64,18.19,18.55,18.77,17.05,19.76,19.81,17.88,18.67,20.19,19.40,18.20,19.67,20.27,19.36,18.95,20.20,20.53,19.95,21.28,20.22,19.56,18.24,18.10,16.53,16.67,15.56,14.89,16.14,16.11,14.22,15.71,15.77,17.04,17.12,16.31,17.62,18.73,18.00,18.48,19.51,20.25,21.62,22.06,20.30,20.97,22.28,21.31,20.16,19.55,20.74,21.42,22.55,21.16,20.35,21.41,20.58,21.61,20.52,20.25,20.26,21.61,22.64,22.40,23.73,23.20,22.56,21.63,22.40,23.32,22.61,21.99,23.19,23.57,22.32,22.46,23.55,23.45,22.66,22.93,21.28,21.23,19.71,20.63,19.53,19.71,18.65,19.04,19.06,19.68,19.69,21.52,20.84,19.39,21.27,21.77,21.20,20.48,22.24,21.97,20.98,21.54,23.05,22.56,22.39,22.05,21.81,20.94,19.47,19.88,18.65,18.52,17.17,17.94,17.65,18.11,18.59,19.02,20.33,20.05,20.62,20.77,22.60,21.27,19.41,18.99,18.06,16.92,16.66,14.41,15.23,13.65,15.19,14.47,14.61,15.71,13.92,12.61,16.05,16.13,14.02,14.54,16.77,16.37,15.29,15.92,17.34,17.81,15.93,17.77,17.55,17.79,16.11,16.11,15.87,14.01,12.00,12.32,12.37,9.81,8.64,8.99,9.16,7.80,9.50,8.44,7.53,9.81,10.63,9.40,9.99,11.51,12.09,12.31,13.27,16.21,17.05,17.07,15.98,16.06,13.02,14.72,14.16,11.08,9.30,8.25,7.86,8.93,8.35,6.79,7.58,8.18,6.71,6.93,7.95,9.57,10.95,11.94,10.24,9.48,8.98,7.62,6.83,6.20,5.85,5.84,5.70,5.59,5.28,5.29,5.15,4.95,4.66,4.50,4.29,4.80,5.09,5.48,6.13,6.71,7.71,8.35,8.20,8.54,7.75,6.48,5.97,5.37,5.80,5.84,5.26,5.25,5.68,6.02,5.58,6.16,6.13,6.53,6.88,6.54,6.94,6.68,5.97,6.48,6.66,6.17,6.15,6.76,6.70,6.26,6.89,7.17,6.84,6.80,6.18,6.14,5.95,6.48,6.10,6.27,6.19,5.63,5.64,5.24,5.25,5.53,5.29,4.55,4.86,5.21,4.91,4.34,4.85,5.02,4.56,4.47,4.98,4.95,4.50,4.93,5.14,4.94,5.16,4.59,5.02,5.21,4.61,4.44,5.04,4.90,4.41,4.44,4.97,5.23,5.21,4.86,4.68,4.64,4.63,4.23,4.13,4.37,4.09,3.80,3.80,4.03,3.66,3.45,3.72,3.73,3.16,3.50,3.78,3.93,4.11,3.70,3.42,3.90,3.81,3.39,3.42,3.78,3.54,3.18,3.70,3.76,4.19,3.84,3.94,3.60,3.64,3.82,3.34,3.66,3.91,3.73,4.03,4.12,4.04,3.74,3.52,3.62,3.50,3.17,3.13,3.34,3.16,2.76,2.90,3.07,2.98,2.50,2.50,2.81,2.58,2.36,2.65,2.86,2.49,2.49,2.81,2.89,2.64,2.79,3.19,3.35,3.46,3.30,3.68,3.88,3.48,3.91,4.31,4.90,4.68,3.79,3.71,3.44,3.01,3.00,2.94,2.60,2.39,2.57,2.40,2.06,2.09,2.17,1.99,1.67,1.89,1.83,1.50,1.81,1.82,1.36,1.41,1.87,1.75,1.46,1.76,1.99,1.85,1.76,2.17,2.25,2.14,2.35,2.62,2.77,3.23,3.67,3.78,3.50,3.82,3.62,3.22,2.67,2.31,2.25,2.36,2.06,1.74,1.93,1.93,1.54,1.47,1.78,1.86,2.12,2.19,1.72,1.85,1.53,1.58,1.19,1.05,1.03,0.86,0.76,0.84,1.01,1.00,1.03,1.20,1.38,1.43,1.47,1.69,1.85,1.98,2.39,2.28,2.42,2.29,1.91,2.05,2.17,1.83,1.67,1.98,1.92,1.54,1.76,2.06,1.79,1.61,2.04,2.36,3.02,3.13,3.18,2.52,3.02,2.82,3.69,3.47,3.71,2.89,3.08,2.58,3.00,3.30,2.69,2.82,2.48,2.29,2.32,1.85,1.71,2.17,1.95,2.23,2.54,2.34,1.92,2.10,2.21,1.93,1.68,2.02,2.08,1.62,1.60,2.06,2.02,1.76,2.15,2.30,2.17,2.18,2.44,2.64,2.57,2.89,2.72,3.05,2.82,2.41,2.69,2.82,2.43,2.37,2.71,2.79,2.31,2.51,2.97,2.86,2.49,2.93,3.32,3.00,2.62,3.11,3.21,2.88,3.14,3.02,2.72,3.05,3.03,2.61,2.75,3.04,2.87,2.58,2.97,3.13,2.80,2.82,3.27,3.27,3.10,3.44,3.69,3.28,3.70,3.47,3.31,3.69,3.85,3.43,3.56,4.09,3.94,3.60,4.08,4.44,4.22,4.18,4.61,5.20,6.75,6.81,8.34,8.48,7.92,7.95,6.61,5.42,4.88,4.81,4.73,4.17,4.50,3.92,3.83,4.31,4.21,3.69,4.06,4.45,4.01,3.88,4.44,4.62,4.94,5.21,5.48,5.24,5.08,5.13,5.41,4.93,4.99,5.47,5.56,5.25,5.12,5.17,5.56,6.50,5.97,6.72,6.66,6.12,6.23,6.73,7.34,7.66,7.71,8.33,9.12,9.04,8.54,9.08,8.37,7.53,7.20,7.67,7.42,6.76,6.98,7.23,6.65,6.37,6.78,6.90,6.25,6.33,6.84,6.65,6.04,6.40,6.91,6.53,6.37,6.89,7.08,6.59,7.36,6.45,6.60,6.58,6.46,5.95,5.87,6.00,5.81,5.64,6.05,6.22,5.82,6.27,5.91,6.18,6.04,6.48,6.06,6.26,6.97,6.83,6.46,6.87,7.30,6.89,7.02,7.50,7.36,7.11,7.47,7.88,8.41,8.13,8.89,8.16,7.58,7.82,8.05,7.49,7.45,8.02,7.81,7.13,7.33,7.77,7.28,6.96,7.09,8.26,7.59,7.70,7.20,6.46,7.11,6.94,6.92,7.56,7.65,7.41,7.69,8.17,8.08,7.90,8.19,8.72,8.45,8.58,9.51,9.53,10.30,9.26,8.91,9.76,9.87,8.86,9.44,9.99,9.22,8.94,10.03,10.04,8.93,9.27,8.35,8.79,9.52,8.88,8.55,9.58,9.47,8.62,8.73,9.21,9.16,8.98,9.98,11.09,9.74,11.07,12.20,11.62,10.31,11.43,11.91,10.64,10.67,11.63,11.65,11.07,11.91,12.51,11.66,11.46,10.68,10.65,10.17,11.17,10.09,10.22,11.17,10.50,10.21,11.07,11.46,10.85,10.24,10.41,10.26,10.55,10.93,11.66,11.91,13.19,12.59,13.95,12.96,12.24,13.44,13.33,12.70,13.23,13.66,13.09,12.67,13.88,14.02,12.70,12.59,11.94,12.41,13.41,11.84,11.99,12.88,12.85,11.64,11.86,12.67,11.72,11.33,11.94,11.68,11.06,11.42,12.94,13.15,13.83,14.73,14.21,13.61,12.57,12.78,13.84,14.97,14.78,13.72,14.09,15.07,14.43,13.86,14.75,15.07,14.47,14.54,15.57,14.48,13.82,14.73,15.61,14.47,13.39,14.10,12.40,12.33,11.37,11.07,10.96,11.17,12.06,12.12,11.47,12.29,13.72,13.00,12.67,13.79,14.47,13.38,13.51,14.68,14.99,14.42,14.48,16.20,16.10,15.85,16.47,17.07,16.08,16.08,16.91,16.50,15.47,16.45,17.18,16.36,15.89,16.86,17.39,15.98,16.18,17.19,16.46,15.40,16.33,15.43,14.51,14.78,13.02,13.02,14.03,12.84,12.64,14.34,14.80,14.02,13.91,15.24,15.34,14.49,15.08,16.05,15.99,16.90,16.99,16.14,16.65,17.58,17.38,16.74,17.58,18.10,18.32,18.44,18.22,17.70,17.93,17.57,16.80,17.00,17.31,16.40,15.10,15.73,15.71,14.52,14.07,13.53,12.65,12.37,13.28,13.18,14.54,15.24,15.78,14.22,14.19,15.71,15.21,15.59,16.49,16.44,16.15,17.03,17.25,17.09,17.29,18.00,17.80,17.85,18.73,18.25,18.01,17.67,17.58,17.18,16.43,16.52,16.45,15.67,14.83,15.10,15.32,13.66,14.41,13.62,13.95,13.74,15.91,15.20,14.91,16.12,15.87,15.40,14.03,15.24,15.10,14.33,15.64,15.15,15.41,16.12,16.55,16.36,16.37,17.06,17.35,17.19,18.23,17.72,17.45,17.08,16.88,16.59,16.11,15.69,15.42,15.32,14.99,14.36,14.19,14.02,13.08,12.97,13.15,12.34,12.42,11.90,11.48,12.19,12.74,12.98,12.75,12.66,13.55,14.02,13.66,14.28,14.69,14.95,15.04,15.42,15.82,15.93,16.54,16.83,17.44,17.70,18.20,18.29,18.25,17.92,17.47,17.40,17.98,16.98,16.53,16.91,16.57,15.66,15.72,16.05,14.58,14.68,14.87,14.26,13.25,13.93,13.79,12.89,12.43,12.77,12.53,11.60,11.74,11.90,10.97,10.40,10.43,10.94,10.12,9.40,9.58,8.78,7.58,7.33,6.95,21.83,20.57,19.88,19.80,19.75,18.85,19.65,19.98,19.08,18.51,19.48,18.64,17.22,17.81,18.42,18.55,17.70,17.54,16.22,15.19,13.82,14.49,13.26,13.06,13.99,13.25,13.28,13.18,14.38,14.46,14.79,15.57,15.11,16.64,17.52,17.54,16.99,17.19,15.38,18.03,17.34,18.65,18.47,18.11,19.17,18.26,18.22,20.05,19.92,17.48,19.01,16.84,18.83,17.35,18.64,19.36,18.44,20.45,21.20,18.59,20.35,18.99,20.87,20.54,22.45,21.39,19.78,20.13,19.86,18.52,18.83,18.67,16.34,16.08,14.21,14.35,15.39,14.57,16.35,16.24,17.60,18.73,20.03,20.26,21.29,21.90,22.52,21.17,22.59,21.47,21.50,22.56,21.89,22.62,22.86,22.49,22.69,23.30,23.46,22.25,22.37,22.99,22.17,22.00,21.26,21.16,21.25,20.28,19.86,20.14,19.74,18.12,18.24,18.87,17.62,16.71,17.59,16.92,15.52,15.31,16.09,14.85,13.97,13.72,14.18,13.20,12.56,13.25,12.58,12.52,12.25,12.85,12.49,12.78,12.91,13.34,13.76,13.70,14.60,13.28,14.82,14.04,15.17,15.04,16.72,17.88,16.53,17.65,16.58,15.93,16.45,14.57,16.22,14.93,16.01,15.47,16.44,17.69,16.73,15.51,15.57,15.87,17.11,17.59,19.02,20.07,19.99,18.52,18.91,18.04,18.82,19.49,18.75,19.69,18.80,19.66,19.44,17.90,17.38,17.18,16.66,16.32,16.27,15.89,16.18,15.93,14.86,14.92,15.84,15.74,14.90,14.85,14.21,14.60,14.37,14.25,13.84,15.06,14.00,16.18,14.77,16.75,16.27,15.66,17.55,17.96,17.09,17.18,18.28,18.33,17.68,18.83,17.40,17.93,19.12,18.52,17.10,17.54,16.95,18.66,18.51,18.19,18.51,18.12,19.08,17.36,16.74,16.82,16.45,16.57,14.97,16.23,17.21,16.47,16.53,17.02,18.74,17.02,16.03,16.74,16.38,17.55,16.61,16.11,16.51,15.55,15.04,14.81,14.83,16.33,14.37,16.56,14.72,16.28,14.63,16.30,14.22,16.03,15.27,16.57,16.72,16.96,16.82,15.14,15.28,13.87,14.54,14.02,15.88,16.17,14.31,15.12,13.64,14.07,13.82,13.66,13.70,13.84,13.86,14.65,13.16,14.02,13.80,13.95,14.18,14.70,16.18,16.23,17.05,17.60,19.37,18.91,17.94,19.02,20.31,19.56,18.87,18.11,17.55,16.76,16.33,15.40,15.67,16.60,17.07,17.91,19.35,20.05,20.58,20.57,21.53,21.62,23.44,22.95,21.80,21.28,20.30,19.79,18.02,16.94,15.91,15.68,14.27,13.95,13.02,13.60,12.60,13.77,13.61,14.27,14.81,14.33,15.52,14.02,13.93,14.72,14.23,14.92,15.69,16.48,17.74],[26.65,26.16,25.23,24.89,25.94,26.09,27.10,27.23,27.94,27.04,26.92,27.95,27.62,26.77,27.79,27.96,27.59,26.70,26.97,26.83,25.99,26.03,26.04,25.66,24.45,25.33,24.95,24.00,23.89,24.67,24.22,22.75,22.91,24.17,23.47,24.04,23.66,23.05,23.93,24.57,24.65,25.99,25.15,26.75,26.15,26.99,26.43,27.31,28.20,28.09,28.08,28.14,28.07,27.54,27.20,25.76,26.05,25.26,25.68,25.38,26.18,25.78,27.37,26.95,26.18,26.14,26.66,25.75,25.24,25.31,26.48,26.51,26.09,26.54,25.96,26.75,25.84,27.48,27.11,27.96,27.87,28.83,28.68,28.15,28.83,28.76,29.07,28.69,28.50,28.76,28.82,28.34,28.58,28.73,28.78,28.68,28.59,28.69,28.80,28.50,28.58,27.77,28.31,28.42,27.86,27.44,27.98,28.27,27.59,27.62,27.04,26.82,27.29,26.58,27.65,26.93,27.79,27.37,27.97,28.30,27.95,28.22,28.62,28.20,28.80,28.33,27.99,28.26,28.75,28.21,27.95,28.59,28.64,27.97,28.12,28.77,28.73,28.50,28.75,28.80,28.68,28.74,28.44,28.50,28.36,27.81,27.96,27.08,27.70,27.30,27.50,26.60,27.68,27.34,27.45,26.80,26.63,26.56,26.33,25.45,25.55,25.51,24.51,23.91,23.27,23.02,24.43,24.92,23.86,24.61,25.58,25.06,24.87,26.53,26.76,26.46,25.87,24.60,24.55,23.85,22.85,23.28,22.37,22.88,21.07,21.74,21.53,20.22,19.42,21.65,21.59,22.88,24.71,23.78,22.38,22.51,21.24,20.62,18.14,18.91,18.49,18.11,18.50,17.13,15.23,16.60,16.21,17.73,18.22,18.81,20.31,20.38,21.52,19.62,20.68,18.35,18.56,18.79,16.68,19.58,19.79,17.83,18.47,20.05,19.23,17.96,19.38,20.05,19.09,18.68,19.94,20.31,19.71,21.07,19.95,19.36,18.03,17.90,16.25,16.54,15.48,15.00,16.24,16.29,14.33,15.60,15.58,16.85,16.86,15.93,17.36,18.45,17.82,18.21,19.13,20.21,21.37,21.92,20.22,20.83,22.04,21.08,20.10,19.31,20.56,21.26,22.40,20.98,20.11,21.32,20.45,21.57,20.51,20.30,20.35,21.78,22.76,22.45,23.67,23.14,22.74,21.66,22.50,23.25,22.57,21.96,23.20,23.37,22.23,22.34,23.40,23.29,22.56,22.82,21.11,21.12,19.48,20.47,19.28,19.60,18.66,19.03,19.01,19.81,19.70,21.60,20.99,19.33,21.18,21.85,21.19,20.32,22.31,21.86,20.89,21.42,22.86,22.35,22.23,21.98,21.68,20.77,19.31,19.71,18.36,18.45,16.94,17.96,17.69,17.98,18.41,19.01,20.10,19.78,20.55,20.71,22.44,21.09,19.23,18.72,17.94,16.71,16.72,14.16,15.39,13.61,15.26,14.42,14.51,15.75,13.85,12.58,15.78,15.73,14.12,14.55,16.18,16.15,15.41,16.10,17.33,17.87,15.95,17.55,17.08,17.45,15.78,15.95,15.94,14.04,11.91,11.96,12.29,9.86,8.69,9.01,9.26,7.83,9.68,8.67,7.64,9.75,10.92,9.68,10.14,11.71,12.36,12.53,13.68,16.49,17.30,17.58,16.20,16.31,13.14,14.82,14.29,11.18,9.41,8.48,8.11,8.92,8.55,6.95,7.55,8.35,6.92,7.08,8.13,9.80,11.07,12.22,10.52,9.59,9.15,7.81,6.98,6.38,5.93,5.86,5.90,5.73,5.32,5.43,5.34,5.11,4.77,4.71,4.48,5.14,5.37,5.83,6.49,7.02,7.99,8.60,8.48,8.76,8.05,6.77,6.31,5.66,6.12,6.26,5.51,5.45,5.95,6.17,5.72,6.33,6.32,6.71,7.19,6.83,7.28,6.90,6.28,6.81,7.10,6.37,6.50,7.03,6.92,6.53,7.09,7.41,7.03,6.95,6.34,6.44,6.13,6.76,6.32,6.61,6.53,6.00,5.91,5.46,5.43,5.53,5.42,4.62,4.89,5.36,5.06,4.43,4.97,5.13,4.68,4.54,5.08,5.04,4.56,4.93,5.17,5.01,5.15,4.67,5.05,5.32,4.63,4.58,5.20,5.09,4.61,4.63,5.25,5.47,5.59,5.14,4.95,4.98,4.91,4.44,4.37,4.65,4.30,3.93,3.94,4.18,3.75,3.50,3.80,3.73,3.18,3.56,3.76,3.92,4.06,3.75,3.51,3.94,3.92,3.45,3.57,3.90,3.68,3.37,3.80,3.87,4.38,4.04,4.15,3.70,3.73,4.00,3.48,3.78,4.13,3.94,4.34,4.32,4.34,3.99,3.71,3.85,3.70,3.33,3.23,3.47,3.27,2.91,2.91,3.13,2.99,2.46,2.54,2.85,2.66,2.36,2.76,2.97,2.59,2.52,2.93,3.02,2.74,2.86,3.29,3.44,3.49,3.47,3.82,4.02,3.57,4.05,4.51,5.08,4.90,3.96,3.94,3.61,3.14,3.19,3.10,2.70,2.48,2.63,2.45,2.11,2.14,2.23,2.06,1.73,1.84,1.83,1.57,1.87,1.83,1.40,1.51,1.95,1.79,1.50,1.77,2.06,1.86,1.75,2.19,2.30,2.11,2.31,2.64,2.87,3.31,3.72,3.85,3.64,3.95,3.77,3.36,2.74,2.33,2.22,2.31,2.06,1.75,1.95,1.99,1.54,1.36,1.79,1.81,2.10,2.17,1.67,1.88,1.56,1.59,1.22,1.24,1.07,1.07,0.84,0.77,0.84,1.05,1.05,1.01,1.21,1.41,1.39,1.51,1.79,1.90,2.32,2.23,2.34,2.25,1.83,1.89,2.02,1.79,1.56,1.79,1.86,1.44,1.57,1.95,1.77,1.49,1.89,2.23,2.98,3.10,3.11,2.47,3.09,2.91,3.64,3.42,3.65,2.88,3.15,2.59,3.10,3.38,2.72,2.81,2.45,2.29,2.33,1.84,1.70,2.21,2.00,2.35,2.49,2.42,1.96,2.06,2.20,1.92,1.55,1.90,1.99,1.52,1.49,1.92,1.87,1.59,1.93,2.11,2.03,1.99,2.26,2.50,2.46,2.75,2.63,2.88,2.71,2.28,2.46,2.61,2.29,2.20,2.54,2.60,2.23,2.40,2.78,2.72,2.41,2.82,3.17,2.92,2.56,3.05,3.19,2.88,3.17,3.10,2.70,3.03,3.02,2.55,2.67,3.02,2.81,2.57,2.86,3.04,2.70,2.66,3.11,3.16,2.86,3.25,3.53,3.09,3.56,3.34,3.20,3.61,3.76,3.30,3.56,4.05,3.90,3.57,4.08,4.38,4.22,4.21,4.63,5.22,6.73,6.80,8.37,8.59,7.90,7.97,6.64,5.48,4.87,4.97,4.74,4.18,4.53,3.89,3.82,4.28,4.21,3.66,4.09,4.42,3.96,3.82,4.35,4.48,5.03,5.12,5.41,5.12,4.99,5.06,5.34,4.87,4.95,5.40,5.60,5.29,5.17,5.18,5.66,6.48,5.99,6.84,6.73,6.02,6.36,6.77,7.42,7.71,7.72,8.43,9.31,9.32,8.82,9.39,8.62,7.72,7.30,7.78,7.59,6.89,7.08,7.32,6.76,6.41,6.87,6.85,6.22,6.45,6.84,6.57,6.00,6.47,6.86,6.46,6.37,6.83,7.02,6.50,7.24,6.37,6.57,6.62,6.42,5.93,5.89,6.02,5.86,5.65,6.09,6.25,5.87,6.34,5.95,6.18,6.08,6.58,6.18,6.24,7.10,6.86,6.42,7.03,7.32,6.96,7.07,7.51,7.37,7.06,7.46,7.79,8.45,8.11,8.91,8.23,7.50,7.93,8.19,7.45,7.47,8.01,7.88,7.06,7.39,7.82,7.33,6.99,7.24,8.17,7.61,7.68,7.31,6.62,7.19,7.08,6.95,7.54,7.69,7.54,7.67,8.31,8.18,7.93,8.23,8.77,8.46,8.57,9.44,9.48,10.19,9.13,8.99,9.73,9.87,8.84,9.42,10.01,9.33,8.97,9.95,10.16,8.87,9.28,8.37,8.79,9.52,8.91,8.58,9.53,9.58,8.62,8.72,9.28,9.18,9.12,9.86,10.84,9.78,11.05,12.13,11.69,10.26,11.39,11.89,10.58,10.58,11.61,11.70,10.96,11.80,12.46,11.53,11.48,10.65,10.50,10.19,11.20,10.09,10.09,11.08,10.52,10.34,11.02,11.47,10.90,10.31,10.38,10.28,10.50,10.95,11.62,11.78,13.13,12.71,13.99,12.94,12.18,13.42,13.35,12.48,13.23,13.63,13.10,12.35,13.77,14.18,12.62,12.62,11.86,12.34,13.24,11.81,11.73,12.71,12.70,11.67,11.72,12.63,11.73,11.22,11.90,11.84,11.14,11.47,12.87,13.01,13.56,14.41,13.92,13.44,12.49,12.75,13.66,14.81,14.67,13.48,14.09,15.01,14.22,13.78,14.66,14.94,14.24,14.39,15.34,14.20,13.73,14.62,15.43,14.49,13.51,14.00,12.46,12.48,11.44,11.01,11.10,11.44,11.93,12.21,11.60,12.10,13.54,12.88,12.53,13.62,14.41,13.33,13.49,14.52,14.83,14.44,14.48,16.04,15.95,15.70,16.55,17.36,15.94,15.97,17.04,16.41,15.35,16.36,17.16,16.11,15.75,16.76,17.06,15.75,16.02,17.03,16.51,15.30,16.31,15.68,14.52,14.72,13.00,12.95,13.98,12.92,12.64,14.24,14.68,13.92,13.86,15.14,15.30,14.39,15.02,15.95,15.91,16.94,16.98,16.13,16.57,17.95,17.38,16.64,17.60,18.27,18.34,18.53,18.18,17.71,17.76,17.41,16.68,16.83,17.12,16.25,15.02,15.67,15.57,14.49,14.12,13.50,12.66,12.68,13.30,13.17,14.53,15.11,15.60,14.11,14.14,15.65,15.18,15.54,16.42,16.34,16.06,17.04,17.31,17.18,17.31,18.19,18.07,17.95,19.18,18.58,18.29,17.72,17.60,17.20,16.44,16.50,16.36,15.75,14.84,15.13,15.25,13.66,14.41,13.69,14.03,13.86,15.83,15.39,14.99,16.07,15.90,15.48,14.07,15.23,15.11,14.34,15.65,15.16,15.40,16.06,16.45,16.31,16.31,17.07,17.32,17.26,18.58,18.01,17.44,17.22,16.96,16.64,16.14,15.68,15.38,15.39,15.04,14.34,14.20,14.03,13.17,13.03,13.35,12.53,12.61,12.02,11.89,12.40,12.79,13.14,12.90,12.83,13.61,14.06,13.75,14.30,14.73,14.93,15.12,15.47,15.81,15.92,16.47,16.92,17.59,17.57,18.42,18.44,18.66,18.15,17.34,17.60,18.18,17.02,16.54,17.03,16.53,15.76,15.84,16.09,14.64,14.74,14.98,14.35,13.30,14.05,13.83,13.11,12.44,12.88,12.65,11.77,11.88,11.98,11.23,10.61,10.69,11.10,10.23,9.72,9.84,9.05,7.77,7.38,7.05,21.69,20.88,20.23,19.92,19.94,19.13,20.02,20.17,19.10,18.76,19.69,18.75,17.39,18.13,18.80,18.72,17.95,17.82,16.46,15.52,13.94,14.37,13.03,13.07,14.17,13.41,13.38,13.34,14.39,14.30,14.90,15.32,15.18,16.75,17.82,18.13,16.96,17.47,15.54,18.49,17.68,19.26,18.76,17.97,19.62,18.33,18.78,20.31,20.41,17.98,19.26,16.73,19.03,17.33,18.65,19.23,18.57,20.53,21.20,19.12,20.03,19.17,20.91,20.58,22.31,21.38,19.90,19.99,19.72,18.70,19.07,18.95,16.47,16.29,14.27,14.58,15.57,14.71,16.40,16.34,17.68,18.76,19.93,20.37,21.33,22.01,22.43,21.26,22.61,21.47,21.47,22.54,21.87,22.44,22.78,22.49,22.66,23.30,23.44,22.42,22.46,23.00,22.30,21.91,21.42,21.13,21.25,19.76,19.84,20.19,19.39,18.08,18.21,18.86,17.65,16.75,17.68,16.89,15.61,15.23,16.12,15.13,13.81,13.87,14.12,13.27,12.38,13.17,12.59,12.44,12.20,12.60,12.67,12.83,12.73,13.47,13.59,13.85,14.58,13.08,14.93,14.08,15.42,15.32,16.73,18.02,16.70,17.68,16.69,16.06,16.30,14.50,16.14,14.93,16.06,15.51,16.50,17.60,16.59,15.63,15.71,15.80,16.90,17.62,18.08,19.79,19.68,18.19,18.75,18.09,18.72,19.26,18.64,19.41,18.70,19.40,19.19,17.75,17.48,17.17,16.60,16.45,16.24,15.68,16.02,15.76,14.69,14.80,15.57,15.62,14.83,14.81,14.19,14.34,14.32,14.32,13.61,14.70,13.66,16.05,14.78,16.67,16.30,15.81,17.17,17.85,17.16,17.08,18.09,18.15,17.74,18.70,17.45,17.73,18.88,18.40,17.11,17.34,17.02,18.56,18.60,18.30,18.66,18.13,19.06,17.69,17.02,16.80,16.71,16.81,15.20,16.43,17.49,16.92,16.73,17.40,18.83,17.13,16.18,16.72,16.17,17.39,16.68,16.26,16.45,15.67,14.99,14.78,14.81,16.18,14.18,16.21,14.80,16.18,14.77,16.23,14.24,16.07,15.45,16.70,16.88,17.00,16.78,15.29,15.26,13.93,14.53,14.09,15.79,16.17,14.38,15.00,13.32,13.79,13.81,13.74,13.97,13.98,14.35,14.79,13.65,14.40,14.01,14.42,14.39,14.88,16.52,16.45,17.13,17.76,19.41,19.05,18.10,19.30,20.65,19.87,19.10,18.22,17.81,17.02,16.50,15.72,15.72,16.60,17.06,18.09,19.59,20.31,20.46,20.73,22.12,22.16,23.71,23.18,21.96,21.18,20.18,19.95,18.28,16.77,15.99,15.91,14.37,14.11,13.07,13.57,12.59,14.07,13.60,14.75,14.83,14.26,15.24,14.24,13.60,14.55,14.10,14.98,15.65,16.57,17.72],[26.64,26.31,25.54,25.05,26.12,26.25,27.18,27.28,28.01,27.23,27.10,28.13,27.76,27.01,27.99,28.09,27.60,27.04,27.22,27.05,26.27,26.23,26.28,25.86,24.70,25.53,25.15,24.27,24.22,24.89,24.35,23.13,23.19,24.43,23.71,24.25,23.93,23.47,24.29,24.75,24.91,26.15,25.44,26.96,26.39,27.10,26.53,27.43,28.23,28.17,28.25,28.35,28.28,27.64,27.33,26.00,26.28,25.47,25.96,25.63,26.28,25.90,27.52,26.99,26.32,26.22,26.68,25.98,25.34,25.58,26.68,26.71,26.23,26.79,26.20,26.89,26.05,27.66,27.29,28.23,28.11,28.88,28.77,28.27,28.92,28.86,29.15,28.84,28.62,28.91,28.98,28.54,28.68,28.91,28.76,28.79,28.67,28.81,28.93,28.70,28.67,28.03,28.43,28.55,28.11,27.66,28.16,28.40,27.81,27.83,27.21,26.96,27.48,26.74,27.77,27.16,27.86,27.57,28.11,28.43,28.06,28.31,28.73,28.35,28.85,28.46,28.16,28.49,28.84,28.39,28.13,28.76,28.76,28.18,28.34,28.90,28.86,28.67,28.89,28.87,28.82,28.76,28.58,28.64,28.45,27.99,28.16,27.37,27.84,27.43,27.64,26.74,27.77,27.47,27.57,26.94,26.82,26.68,26.53,25.72,25.77,25.62,24.69,24.07,23.46,23.11,24.55,25.10,24.00,24.79,25.78,25.33,25.09,26.62,26.92,26.55,26.06,24.75,24.67,23.83,22.81,23.29,22.15,22.86,21.14,21.80,21.63,20.33,19.41,21.62,21.66,22.87,24.74,23.81,22.42,22.63,21.31,20.82,18.25,18.97,18.46,18.11,18.50,17.09,15.48,16.54,16.54,17.58,18.46,18.74,20.31,20.35,21.41,19.51,20.49,18.21,18.46,18.83,16.93,19.73,19.75,17.94,18.60,20.13,19.35,18.15,19.68,20.21,19.31,18.92,20.18,20.51,19.93,21.35,20.20,19.50,18.17,18.10,16.50,16.60,15.72,15.09,16.26,16.41,14.41,15.80,15.78,17.01,17.03,16.16,17.52,18.61,17.99,18.31,19.39,20.41,21.67,22.24,20.45,20.97,22.31,21.32,20.22,19.47,20.73,21.38,22.49,21.05,20.17,21.41,20.63,21.61,20.57,20.49,20.53,21.60,22.85,22.51,23.78,23.19,22.88,21.74,22.60,23.43,22.63,22.12,23.30,23.48,22.32,22.60,23.42,23.34,22.69,22.91,21.26,21.19,19.56,20.59,19.42,19.73,18.64,19.10,19.03,19.77,19.70,21.59,20.88,19.41,21.19,21.80,21.20,20.48,22.36,22.02,21.00,21.56,23.00,22.50,22.49,22.12,21.87,20.87,19.47,19.85,18.45,18.44,17.17,17.96,17.67,17.97,18.48,19.09,20.24,20.00,20.72,20.89,22.54,21.20,19.49,18.86,18.03,17.01,16.59,14.54,15.19,13.64,14.93,14.23,14.57,15.82,14.15,12.92,16.23,16.03,14.37,14.98,17.16,16.69,15.83,16.60,17.99,18.65,16.50,17.99,17.98,17.91,16.10,16.59,16.02,13.95,12.42,12.40,12.31,10.01,8.73,8.81,8.91,7.80,9.71,8.81,7.76,10.08,10.93,9.72,10.42,11.94,12.31,12.41,13.92,16.54,17.70,17.70,16.41,16.27,13.16,14.76,14.18,11.27,9.20,8.21,7.86,8.82,8.58,7.07,7.64,8.54,6.96,7.14,8.07,9.90,11.23,12.19,10.33,9.44,9.11,7.71,7.02,6.52,6.08,5.98,6.00,5.81,5.51,5.54,5.38,5.22,4.86,4.79,4.66,5.18,5.41,6.01,6.67,7.16,8.07,8.60,8.41,8.74,7.85,6.90,6.46,5.80,6.27,6.43,5.67,5.59,6.02,6.34,5.86,6.45,6.43,6.88,7.33,7.01,7.44,6.99,6.40,6.92,7.11,6.51,6.62,7.17,7.02,6.67,7.24,7.49,7.06,7.08,6.46,6.55,6.22,6.95,6.35,6.77,6.73,6.04,6.03,5.54,5.55,5.69,5.50,4.74,4.96,5.43,5.11,4.50,5.07,5.13,4.80,4.71,5.14,5.10,4.75,5.06,5.25,5.07,5.34,4.89,5.26,5.41,4.78,4.81,5.31,5.20,4.71,4.79,5.38,5.63,5.71,5.31,5.11,5.06,4.97,4.58,4.51,4.69,4.38,4.07,4.09,4.26,3.86,3.64,3.89,3.86,3.30,3.65,3.94,4.06,4.27,3.89,3.65,4.12,4.07,3.59,3.67,4.04,3.81,3.41,3.88,3.90,4.39,4.11,4.25,3.84,3.79,4.05,3.46,3.73,4.20,4.01,4.43,4.51,4.46,4.08,3.79,3.98,3.85,3.40,3.36,3.60,3.36,3.01,3.09,3.23,3.14,2.64,2.64,3.01,2.78,2.46,2.84,3.04,2.66,2.51,2.94,3.07,2.74,2.80,3.25,3.42,3.41,3.28,3.81,4.04,3.61,4.06,4.56,5.07,4.97,4.03,4.11,3.71,3.18,3.28,3.22,2.80,2.52,2.81,2.61,2.22,2.24,2.40,2.19,1.84,2.02,2.01,1.69,2.00,1.98,1.49,1.59,1.99,1.90,1.57,1.77,2.11,1.92,1.74,2.17,2.33,2.14,2.30,2.68,2.86,3.34,3.65,3.87,3.61,3.98,3.89,3.40,2.72,2.36,2.21,2.29,2.16,1.78,1.95,1.96,1.57,1.39,1.71,1.76,2.04,2.23,1.67,1.94,1.62,1.66,1.30,1.21,1.04,1.08,0.99,0.80,0.76,0.82,1.05,0.96,0.96,1.20,1.33,1.35,1.51,1.77,2.13,2.12,2.20,2.17,1.79,1.75,1.94,1.76,1.49,1.71,1.78,1.42,1.51,1.80,1.71,1.47,1.85,2.16,2.92,2.95,3.10,2.42,3.07,2.79,3.82,3.60,3.84,3.09,3.30,2.81,3.31,3.59,2.91,2.91,2.63,2.34,2.41,1.92,1.74,2.14,1.91,2.22,2.43,2.33,1.87,2.01,2.14,1.84,1.55,1.88,1.94,1.48,1.44,1.89,1.82,1.52,1.86,2.04,1.92,1.82,2.12,2.37,2.33,2.59,2.48,2.69,2.55,2.13,2.34,2.47,2.12,2.05,2.41,2.45,2.10,2.30,2.64,2.54,2.29,2.67,3.03,2.84,2.44,2.87,3.03,2.79,3.00,2.90,2.56,2.87,2.85,2.46,2.60,2.87,2.69,2.42,2.76,2.93,2.59,2.55,2.98,3.01,2.75,3.08,3.29,2.97,3.33,3.16,3.03,3.40,3.47,3.12,3.31,3.78,3.63,3.38,3.81,4.06,3.92,3.98,4.42,4.86,6.43,6.54,8.05,8.10,7.58,7.63,6.38,5.20,4.69,4.68,4.49,3.96,4.28,3.72,3.61,4.04,3.97,3.46,3.81,4.18,3.80,3.59,4.12,4.24,4.74,4.83,5.12,4.84,4.70,4.78,5.11,4.56,4.56,5.03,5.23,4.96,4.75,4.86,5.33,6.13,5.68,6.46,6.37,5.78,5.92,6.36,6.94,7.35,7.42,8.12,8.89,8.92,8.35,8.82,8.14,7.30,7.00,7.35,7.17,6.49,6.62,6.84,6.33,6.06,6.42,6.45,5.89,5.94,6.39,6.12,5.73,6.04,6.47,5.99,5.95,6.49,6.62,6.02,6.86,5.97,6.08,6.21,5.95,5.49,5.46,5.57,5.40,5.22,5.73,5.86,5.43,5.98,5.58,5.68,5.66,6.15,5.75,5.80,6.61,6.47,6.05,6.53,6.86,6.49,6.67,7.02,6.87,6.64,7.05,7.43,7.94,7.63,8.39,7.85,7.09,7.40,7.70,7.08,7.05,7.57,7.40,6.68,6.91,7.29,6.72,6.53,6.81,7.75,7.16,7.23,6.77,6.01,6.72,6.46,6.53,7.15,7.28,7.02,7.22,7.74,7.66,7.34,7.73,8.24,7.94,8.04,8.82,8.93,9.61,8.59,8.44,9.23,9.34,8.33,8.92,9.51,8.83,8.45,9.49,9.73,8.53,8.76,7.92,8.42,9.09,8.40,8.04,9.11,9.13,8.15,8.30,8.74,8.72,8.69,9.46,10.46,9.33,10.56,11.60,11.14,9.87,10.95,11.47,10.17,10.18,11.14,11.25,10.60,11.46,12.00,11.12,11.02,10.15,10.26,9.85,10.84,9.68,9.81,10.85,10.14,9.81,10.66,11.20,10.55,9.92,10.02,9.86,10.15,10.63,11.19,11.31,12.59,12.17,13.46,12.56,11.84,13.10,13.00,12.27,13.01,13.36,12.80,12.24,13.39,13.68,12.23,12.11,11.49,12.03,12.99,11.41,11.62,12.47,12.40,11.30,11.45,12.30,11.34,10.99,11.52,11.39,10.70,11.01,12.35,12.44,13.15,14.03,13.53,13.09,12.15,12.43,13.28,14.39,14.31,13.37,13.83,14.73,14.01,13.59,14.31,14.73,14.01,14.07,15.06,14.02,13.33,14.18,15.27,14.01,12.88,13.65,12.00,11.96,11.07,10.68,10.46,10.91,11.57,11.69,11.13,11.86,13.20,12.52,12.20,13.27,13.99,12.99,13.06,14.19,14.52,14.06,14.01,15.73,15.39,15.27,16.17,16.73,15.51,15.65,16.70,16.17,14.92,16.09,16.89,15.90,15.49,16.45,16.80,15.38,15.73,16.91,16.17,14.87,15.99,15.21,14.29,14.37,12.59,12.58,13.61,12.56,12.25,13.88,14.32,13.61,13.47,14.75,14.95,14.04,14.64,15.66,15.74,16.75,16.82,15.85,16.39,17.40,17.17,16.45,17.44,17.93,18.14,18.23,18.10,17.62,17.82,17.42,16.65,16.75,17.14,16.25,14.99,15.37,15.50,14.47,13.89,13.45,12.56,12.21,13.05,12.92,14.31,14.89,15.48,13.94,13.87,15.44,14.94,15.44,16.24,16.16,15.87,16.95,17.06,16.90,17.17,18.00,17.74,17.78,18.80,18.35,18.03,17.61,17.42,17.20,16.38,16.43,16.34,15.71,14.81,14.88,15.10,13.53,14.35,13.53,13.79,13.63,15.55,14.82,14.61,15.74,15.70,15.37,13.93,15.11,15.11,14.18,15.44,14.93,15.31,16.12,16.29,16.36,16.52,17.01,17.26,17.31,18.32,17.85,17.52,17.25,16.93,16.72,16.42,15.89,15.48,15.41,15.09,14.42,14.18,14.06,13.12,12.93,13.23,12.36,12.44,11.76,11.55,12.33,12.83,13.11,12.87,12.62,13.62,14.13,13.73,14.29,14.79,15.02,15.14,15.59,16.02,15.99,16.71,17.16,17.48,17.84,18.25,18.43,18.45,18.14,17.59,17.57,18.23,17.27,16.79,17.16,16.75,15.90,15.88,16.31,14.88,14.80,15.10,14.55,13.50,14.06,13.96,13.15,12.55,12.97,12.82,11.96,11.97,12.14,11.34,10.89,10.79,11.22,10.25,9.67,9.82,9.22,7.80,7.50,7.15,21.72,20.82,20.27,20.11,20.04,19.17,19.82,20.25,19.35,18.84,19.74,19.01,17.52,18.07,18.74,18.77,17.86,17.53,16.22,15.18,13.72,14.26,13.08,13.17,14.00,13.26,13.25,13.31,14.23,14.38,14.90,15.59,15.19,16.81,17.60,17.78,17.26,17.51,15.55,18.25,17.36,18.70,18.63,18.09,19.18,17.96,18.06,20.12,19.83,17.45,18.94,16.85,18.81,17.55,18.82,19.42,18.57,20.50,21.17,18.75,20.14,19.09,20.79,20.52,22.23,21.33,19.88,19.97,19.74,18.73,18.86,18.93,16.55,16.39,14.47,14.46,15.81,14.69,16.46,16.39,17.81,18.88,20.10,20.38,21.31,21.94,22.40,21.14,22.46,21.38,21.39,22.44,21.76,22.33,22.88,22.64,22.65,23.14,23.59,22.41,22.46,23.13,22.39,22.19,21.51,21.36,21.49,20.47,20.09,20.56,19.97,18.40,18.57,19.10,17.97,17.04,17.76,17.15,15.84,15.55,16.07,15.09,14.20,13.86,14.21,13.29,12.67,13.19,12.44,12.50,12.15,12.62,12.52,12.58,12.73,13.22,13.53,13.51,14.57,13.15,14.93,14.24,15.32,15.29,16.78,17.94,16.74,17.78,16.67,16.16,16.50,14.57,16.11,14.83,15.74,15.13,16.25,17.42,16.60,15.44,15.32,15.69,16.71,17.34,18.11,19.28,19.33,18.06,18.60,17.84,18.54,19.22,18.56,19.31,18.60,19.11,18.86,17.72,17.17,17.00,16.47,16.12,16.25,15.61,15.84,15.83,14.71,14.89,15.50,15.54,14.48,14.61,13.77,14.23,14.29,13.98,13.69,14.67,13.87,15.84,14.48,16.61,16.08,15.41,16.95,17.70,16.86,16.96,17.89,18.05,17.42,18.35,17.03,17.50,18.66,18.11,16.71,17.21,16.52,18.25,18.19,17.61,18.03,17.65,18.73,16.96,16.55,16.73,16.40,16.62,15.04,16.12,17.22,16.66,16.63,17.08,18.41,16.82,15.71,16.40,16.08,17.10,16.29,16.14,16.09,15.32,14.64,14.69,14.68,16.06,14.21,16.23,14.67,16.07,14.51,16.08,14.05,15.98,15.22,16.50,16.68,16.80,16.67,14.94,15.10,13.80,14.39,13.78,15.61,15.82,14.16,14.87,13.39,13.98,13.58,13.55,13.74,13.70,13.88,14.74,13.00,13.92,13.98,14.23,14.52,15.07,16.50,16.50,17.38,17.73,19.51,19.25,18.26,19.28,20.63,19.83,18.94,18.27,17.66,16.83,16.43,15.58,15.95,16.75,17.23,18.26,19.74,20.37,20.84,20.85,22.17,21.91,23.73,23.07,22.07,21.40,20.64,20.10,18.33,17.10,16.02,15.92,14.52,14.31,13.19,13.81,12.69,13.84,13.36,14.28,14.54,13.82,15.03,13.99,13.55,14.67,13.83,14.89,15.32,16.12,17.21],[26.80,26.46,25.70,25.22,26.28,26.36,27.19,27.27,28.04,27.33,27.20,28.22,27.86,27.11,28.13,28.22,27.74,27.21,27.31,27.19,26.45,26.47,26.41,26.09,24.95,25.65,25.35,24.43,24.43,25.00,24.52,23.39,23.52,24.56,24.01,24.42,24.21,23.71,24.57,24.95,25.10,26.44,25.67,27.23,26.71,27.34,26.76,27.61,28.37,28.27,28.35,28.42,28.39,27.81,27.62,26.13,26.41,25.65,26.10,25.71,26.46,25.97,27.56,27.03,26.37,26.21,26.77,26.15,25.49,25.68,26.79,26.78,26.34,26.82,26.32,27.03,26.21,27.74,27.48,28.30,28.22,28.91,28.76,28.40,28.95,28.85,29.18,28.94,28.67,28.90,28.86,28.58,28.79,28.97,28.80,28.83,28.62,28.79,28.99,28.75,28.63,28.10,28.54,28.56,28.06,27.66,28.20,28.30,27.82,27.78,27.29,27.08,27.56,26.85,27.89,27.31,28.06,27.65,28.29,28.53,28.21,28.46,28.80,28.33,28.84,28.56,28.18,28.43,28.81,28.39,28.12,28.68,28.82,28.17,28.25,28.88,28.95,28.70,28.80,28.87,28.83,28.75,28.55,28.61,28.47,27.98,28.22,27.37,27.96,27.50,27.76,26.87,27.89,27.53,27.67,27.04,26.90,26.78,26.55,25.87,25.91,25.77,24.86,24.30,23.80,23.42,24.77,25.24,24.24,25.11,25.97,25.58,25.39,26.76,27.01,26.89,26.21,25.15,24.91,24.05,23.11,23.50,22.38,23.10,21.34,22.23,22.00,20.58,19.75,21.97,22.01,23.15,25.09,24.20,22.65,22.75,21.65,21.15,18.56,19.09,18.76,18.35,18.82,17.42,15.72,16.88,16.92,17.95,18.74,19.12,20.55,20.66,21.64,19.85,20.73,18.47,18.71,19.18,17.37,20.02,19.97,18.23,19.01,20.35,19.59,18.60,19.94,20.33,19.61,19.15,20.33,20.75,20.22,21.61,20.63,19.83,18.56,18.46,16.98,16.96,15.91,15.50,16.32,16.63,14.64,16.18,16.25,17.52,17.50,16.66,18.02,19.04,18.47,18.72,19.79,20.68,21.93,22.47,20.81,21.30,22.51,21.52,20.55,19.76,20.94,21.70,22.82,21.35,20.53,21.68,20.82,21.78,20.85,20.72,20.71,21.69,22.85,22.73,23.95,23.41,22.89,22.00,22.76,23.56,22.78,22.31,23.47,23.70,22.55,22.68,23.64,23.46,22.88,23.00,21.46,21.53,19.89,20.91,19.80,20.03,18.96,19.29,19.26,19.91,19.79,21.54,21.02,19.73,21.30,22.00,21.51,20.82,22.53,22.35,21.31,21.94,23.27,22.75,22.70,22.30,22.04,21.16,19.78,20.25,18.88,18.84,17.68,18.22,17.83,18.20,18.79,19.17,20.59,20.12,20.85,21.06,22.66,21.47,19.69,19.24,18.38,17.40,16.94,14.94,15.58,13.92,15.24,14.46,14.62,15.94,14.22,13.00,16.47,16.37,14.55,15.05,17.41,17.07,15.94,16.68,18.26,18.87,16.61,18.08,18.35,18.17,16.17,16.63,15.98,14.07,12.61,12.58,12.51,9.97,8.75,8.99,8.88,7.94,9.66,8.84,7.86,10.22,11.10,9.60,10.48,12.17,12.56,12.79,13.79,16.74,17.82,17.74,16.37,16.56,13.15,14.78,14.25,11.34,9.24,8.26,7.95,8.95,8.68,7.00,7.74,8.62,6.94,7.12,8.17,10.01,11.43,12.27,10.49,9.50,9.12,7.74,6.97,6.50,6.05,6.03,6.11,5.80,5.55,5.61,5.39,5.27,4.90,4.84,4.66,5.12,5.39,5.97,6.63,7.12,7.88,8.57,8.38,8.56,7.81,6.79,6.41,5.74,6.21,6.37,5.57,5.57,6.05,6.24,5.85,6.33,6.42,6.75,7.24,6.93,7.41,7.01,6.35,6.91,7.17,6.50,6.53,7.14,7.05,6.58,7.14,7.53,7.09,7.10,6.46,6.48,6.23,6.89,6.39,6.70,6.63,5.99,6.04,5.55,5.59,5.69,5.52,4.82,5.05,5.42,5.15,4.58,5.06,5.20,4.78,4.67,5.13,5.13,4.69,5.05,5.34,5.17,5.38,4.82,5.25,5.42,4.79,4.74,5.31,5.17,4.69,4.68,5.29,5.47,5.60,5.17,4.97,4.95,4.95,4.56,4.44,4.69,4.39,4.05,4.08,4.29,3.91,3.63,3.93,3.90,3.38,3.64,3.97,4.01,4.26,3.91,3.59,4.02,4.06,3.55,3.55,3.93,3.77,3.36,3.77,3.78,4.28,3.95,4.08,3.68,3.63,3.85,3.39,3.62,3.96,3.82,4.20,4.33,4.30,3.95,3.66,3.91,3.78,3.41,3.37,3.55,3.36,2.99,3.11,3.21,3.07,2.61,2.57,2.87,2.69,2.40,2.76,2.87,2.57,2.45,2.82,2.92,2.62,2.72,3.13,3.25,3.33,3.21,3.60,3.79,3.39,3.84,4.28,4.86,4.74,3.80,3.84,3.47,3.03,3.13,3.08,2.63,2.46,2.77,2.50,2.08,2.25,2.41,2.16,1.79,2.04,2.07,1.72,1.99,1.95,1.48,1.54,1.88,1.80,1.47,1.62,1.98,1.84,1.57,1.99,2.17,2.01,2.15,2.51,2.74,3.19,3.56,3.82,3.52,4.01,3.78,3.29,2.68,2.32,2.23,2.42,2.16,1.71,2.05,2.10,1.61,1.50,1.94,1.97,2.27,2.43,1.86,2.08,1.72,1.81,1.42,1.35,1.18,1.12,1.06,0.98,0.79,0.76,0.83,1.02,1.00,1.03,1.16,1.37,1.50,1.61,2.08,2.03,2.13,2.11,1.64,1.71,1.99,1.72,1.50,1.80,1.90,1.50,1.65,2.08,1.86,1.65,2.03,2.43,3.15,3.22,3.46,2.66,3.37,3.10,4.10,3.70,3.95,3.25,3.31,2.83,3.26,3.52,2.94,2.98,2.67,2.47,2.57,2.08,1.91,2.35,2.06,2.37,2.58,2.43,2.06,2.20,2.28,1.99,1.69,2.03,2.06,1.62,1.56,2.02,1.97,1.60,2.02,2.10,2.04,1.96,2.26,2.45,2.40,2.65,2.54,2.76,2.66,2.24,2.45,2.59,2.30,2.20,2.55,2.71,2.27,2.46,2.91,2.91,2.52,2.88,3.31,3.09,2.61,3.05,3.27,2.92,3.11,3.01,2.72,3.01,2.96,2.56,2.69,2.99,2.75,2.49,2.85,2.97,2.62,2.66,3.09,3.01,2.80,3.18,3.46,3.12,3.50,3.32,3.18,3.64,3.81,3.35,3.47,4.00,3.95,3.52,4.01,4.41,4.29,4.15,4.55,5.06,6.65,6.69,8.18,8.21,7.62,7.70,6.41,5.33,4.78,4.75,4.64,4.04,4.35,3.78,3.72,4.17,4.03,3.55,3.95,4.26,3.80,3.70,4.25,4.41,4.81,4.91,5.29,4.96,4.77,4.94,5.19,4.65,4.68,5.23,5.33,4.94,4.80,4.95,5.42,6.36,5.81,6.63,6.54,5.87,5.95,6.55,7.13,7.51,7.47,8.15,9.01,8.87,8.43,8.99,8.34,7.49,7.32,7.68,7.33,6.58,6.90,7.08,6.43,6.15,6.56,6.62,6.00,6.11,6.57,6.30,5.80,6.19,6.69,6.22,6.13,6.67,6.86,6.29,7.03,6.17,6.26,6.34,6.07,5.63,5.59,5.62,5.48,5.28,5.73,5.85,5.47,5.88,5.62,5.75,5.75,6.24,5.88,5.91,6.72,6.59,6.22,6.63,7.08,6.66,6.84,7.26,7.10,6.87,7.26,7.63,8.16,7.81,8.62,7.95,7.34,7.70,7.92,7.22,7.20,7.74,7.53,6.81,6.88,7.41,6.78,6.53,6.87,7.85,7.29,7.30,6.73,6.05,6.75,6.63,6.65,7.30,7.32,7.07,7.43,8.00,7.82,7.61,7.93,8.42,8.11,8.30,9.25,9.28,10.08,8.76,8.65,9.57,9.62,8.64,9.15,9.86,9.06,8.72,9.73,9.85,8.80,8.81,8.04,8.52,9.31,8.56,8.16,9.30,9.25,8.23,8.50,8.97,8.83,8.78,9.58,10.79,9.57,10.96,12.14,11.44,10.10,11.33,11.73,10.42,10.41,11.49,11.53,10.92,11.71,12.37,11.43,11.27,10.33,10.53,10.11,11.11,9.83,9.94,11.11,10.28,10.01,10.95,11.42,10.78,10.08,10.25,10.08,10.44,10.83,11.54,11.63,13.24,12.65,14.16,12.89,12.18,13.45,13.34,12.64,13.19,13.70,13.16,12.62,13.80,14.09,12.62,12.36,11.82,12.38,13.45,11.68,11.97,12.81,12.82,11.53,11.77,12.66,11.64,11.19,11.80,11.67,10.91,11.22,12.67,12.85,13.66,14.58,14.11,13.67,12.44,12.77,13.76,14.90,14.87,13.60,14.24,15.17,14.37,13.89,14.78,15.24,14.52,14.65,15.51,14.51,13.81,14.68,15.66,14.53,13.21,14.16,12.35,12.22,11.34,10.88,10.59,10.92,12.02,12.00,11.38,12.24,13.72,12.95,12.58,13.75,14.52,13.36,13.53,14.75,15.09,14.50,14.61,16.37,16.15,15.80,16.67,17.28,16.11,16.22,17.15,16.59,15.55,16.52,17.27,16.51,16.18,16.92,17.24,16.03,16.28,17.28,16.64,15.34,16.40,15.64,14.53,14.93,12.91,12.96,14.08,12.88,12.58,14.43,14.99,14.06,13.87,15.40,15.49,14.47,15.16,16.17,16.31,17.27,17.21,16.23,16.88,17.85,17.40,16.93,17.67,18.26,18.56,18.73,18.53,17.99,18.03,17.69,17.02,17.08,17.41,16.58,15.26,15.82,15.94,14.73,14.14,13.68,12.69,12.23,13.29,13.21,14.70,15.43,16.03,14.31,14.23,15.92,15.40,15.86,16.86,16.72,16.40,17.49,17.63,17.43,17.65,18.54,18.35,18.24,19.26,18.68,18.36,18.03,17.89,17.51,16.63,16.78,16.75,15.97,15.07,15.31,15.47,13.75,14.62,13.77,14.00,13.75,15.93,15.13,14.82,16.03,15.97,15.58,14.08,15.34,15.27,14.42,15.82,15.34,15.61,16.54,16.89,16.72,16.93,17.51,17.84,17.68,18.80,18.11,17.89,17.45,17.16,17.00,16.65,16.00,15.69,15.60,15.26,14.53,14.34,14.20,13.14,13.03,13.25,12.33,12.40,11.91,11.53,12.37,12.84,13.16,12.86,12.67,13.65,14.18,13.84,14.42,14.95,15.16,15.28,15.71,16.18,16.25,16.97,17.36,17.86,18.24,18.66,18.94,18.88,18.62,17.84,17.95,18.52,17.39,16.97,17.39,17.00,16.07,16.03,16.40,14.98,14.84,15.06,14.57,13.51,14.11,14.02,13.11,12.56,12.94,12.77,11.88,11.89,12.16,11.20,10.74,10.62,11.21,10.30,9.61,9.73,9.09,7.72,7.51,7.20,21.89,20.90,20.31,20.09,19.98,19.02,19.73,20.16,19.19,18.65,19.54,18.93,17.57,17.98,18.63,18.77,17.89,17.75,16.45,15.52,14.37,14.89,13.76,13.71,14.26,13.71,13.69,13.82,14.50,14.73,14.94,15.71,15.32,16.73,17.66,17.92,17.51,17.77,15.94,18.38,17.71,18.91,18.73,18.47,19.79,18.72,18.33,20.71,20.12,17.67,19.26,17.34,19.18,17.72,19.02,19.79,18.70,20.64,21.23,19.01,20.33,19.22,20.98,20.68,22.51,21.50,20.08,20.36,20.11,18.86,19.25,19.06,16.92,16.74,14.93,14.93,16.14,15.06,16.92,16.78,18.16,19.23,20.41,20.71,21.44,22.02,22.50,21.44,22.64,21.66,21.61,22.69,21.80,22.50,22.82,22.66,22.72,23.29,23.62,22.42,22.61,23.28,22.33,22.20,21.42,21.39,21.76,20.63,19.98,20.67,20.29,18.59,18.62,19.45,18.34,17.22,17.89,17.43,16.17,15.65,16.57,15.41,14.60,14.31,14.69,13.83,13.19,13.72,13.15,13.06,12.74,13.36,12.98,13.10,13.32,13.82,13.98,13.74,14.78,13.81,15.20,14.78,15.62,15.62,17.12,18.23,17.02,18.01,16.89,16.50,16.80,14.89,16.47,15.37,16.13,15.81,16.51,17.85,16.93,15.77,15.71,16.24,17.45,17.81,19.06,19.90,19.80,18.58,18.98,18.32,18.99,19.54,18.79,19.68,18.98,19.67,19.31,18.07,17.66,17.56,16.88,16.61,16.67,16.23,16.31,16.06,15.11,15.25,15.99,15.87,15.09,14.95,14.08,14.63,14.81,14.34,14.21,15.58,14.66,16.71,15.41,17.36,16.65,16.24,17.87,18.40,17.35,17.68,18.51,18.62,17.85,19.00,17.62,18.15,19.63,18.67,17.15,17.86,16.98,18.92,18.27,17.91,18.53,18.15,19.25,17.47,16.81,16.90,16.34,16.60,15.08,16.34,17.23,16.54,16.72,17.30,18.66,17.12,16.17,17.04,16.59,17.71,16.81,16.47,16.56,15.80,15.18,15.16,15.16,16.79,14.86,17.03,15.38,16.90,15.27,16.77,14.61,16.59,15.46,16.80,17.08,17.17,17.27,15.35,15.80,14.41,15.09,14.21,16.17,16.61,14.96,16.00,14.31,14.66,14.31,13.81,13.88,14.12,14.16,14.99,13.42,14.32,14.31,14.52,14.79,15.44,16.71,16.65,17.66,18.01,19.79,19.44,18.31,19.38,20.78,19.91,18.86,18.34,17.70,16.93,16.52,15.62,15.98,16.79,17.48,18.46,19.71,20.45,20.90,21.03,21.96,21.75,23.45,22.83,21.90,21.53,20.82,20.28,18.60,17.62,16.30,16.23,14.73,14.51,13.78,14.25,13.25,14.33,14.02,14.56,15.07,14.71,15.62,14.37,14.31,15.13,14.65,15.45,15.90,16.80,17.60],[26.65,26.23,25.33,25.00,26.00,26.07,27.15,27.16,28.03,27.07,26.90,28.06,27.64,26.74,27.79,27.93,27.46,26.74,27.01,26.79,26.05,26.05,26.07,25.64,24.50,25.35,24.91,24.01,24.02,24.63,24.08,22.81,22.84,24.07,23.39,23.92,23.56,23.05,23.95,24.43,24.56,25.96,25.11,26.69,26.18,26.99,26.39,27.31,28.12,28.04,28.03,28.08,27.93,27.42,27.21,25.81,25.97,25.22,25.62,25.18,26.19,25.65,27.35,26.81,26.03,26.04,26.46,25.64,25.17,25.24,26.35,26.36,25.92,26.44,25.85,26.65,25.85,27.46,27.09,28.02,27.92,28.78,28.68,28.16,28.82,28.67,29.01,28.69,28.53,28.71,28.75,28.32,28.53,28.58,28.57,28.58,28.46,28.59,28.73,28.39,28.42,27.74,28.16,28.26,27.78,27.34,27.89,28.12,27.45,27.50,26.91,26.67,27.24,26.63,27.68,27.02,27.85,27.43,28.05,28.32,27.98,28.26,28.68,28.20,28.76,28.31,28.00,28.27,28.66,28.20,27.92,28.54,28.57,27.97,28.07,28.69,28.66,28.45,28.56,28.67,28.58,28.57,28.30,28.35,28.26,27.68,27.89,27.03,27.66,27.27,27.57,26.64,27.69,27.30,27.38,26.76,26.63,26.52,26.32,25.51,25.54,25.42,24.43,23.84,23.24,22.85,24.39,24.91,23.85,24.62,25.58,25.14,24.88,26.41,26.66,26.46,25.84,24.55,24.51,23.67,22.66,23.21,22.08,22.72,20.93,21.65,21.41,20.16,19.18,21.53,21.47,22.62,24.64,23.58,22.18,22.42,21.09,20.42,17.77,18.74,18.08,17.77,18.20,16.83,15.10,16.40,16.04,17.44,18.09,18.53,20.12,20.23,21.27,19.34,20.48,17.93,18.21,18.49,16.40,19.28,19.44,17.41,18.11,19.68,19.03,17.63,19.09,19.85,18.81,18.31,19.68,20.11,19.40,20.85,19.81,19.06,17.67,17.78,16.09,16.27,15.30,14.89,15.94,16.13,14.23,15.60,15.42,16.87,16.81,15.65,17.08,18.26,17.60,17.82,18.98,19.99,21.20,21.70,19.95,20.54,21.92,20.88,19.79,19.03,20.33,21.08,22.21,20.80,19.87,21.23,20.42,21.49,20.36,20.02,20.16,21.50,22.55,22.29,23.55,22.97,22.53,21.39,22.26,23.08,22.44,21.80,23.02,23.29,22.06,22.20,23.24,23.09,22.38,22.62,20.86,20.94,19.22,20.26,19.06,19.37,18.31,18.69,18.75,19.45,19.41,21.33,20.62,19.18,20.90,21.54,20.88,20.10,22.07,21.71,20.63,21.19,22.72,22.30,22.06,21.64,21.49,20.52,18.96,19.32,18.04,18.01,16.83,17.62,17.46,17.76,18.16,18.87,20.02,19.61,20.34,20.35,22.18,20.82,18.98,18.47,17.74,16.47,16.30,14.13,15.07,13.41,15.00,14.18,14.41,15.77,14.03,12.89,16.05,16.12,14.19,14.86,17.05,16.61,15.62,16.29,17.56,18.02,16.21,17.57,17.93,17.87,16.18,16.40,15.99,14.31,12.54,12.29,12.57,10.14,8.82,9.00,9.02,8.01,9.79,8.82,8.01,10.15,11.12,9.79,10.58,12.13,12.47,12.60,13.76,16.33,17.36,17.24,16.13,16.25,13.34,14.95,14.37,11.50,9.32,8.42,8.08,9.02,8.90,7.20,7.83,8.69,7.14,7.24,8.25,9.88,11.23,12.06,10.49,9.52,9.01,7.82,7.09,6.54,6.16,6.07,6.07,5.87,5.52,5.57,5.47,5.25,4.84,4.82,4.53,5.11,5.40,5.86,6.45,6.99,7.84,8.45,8.30,8.52,7.88,6.66,6.28,5.66,6.13,6.28,5.58,5.54,5.99,6.30,5.84,6.47,6.48,6.84,7.31,6.89,7.49,7.07,6.35,6.94,7.32,6.53,6.61,7.23,7.13,6.60,7.19,7.60,7.20,7.12,6.53,6.48,6.29,6.85,6.41,6.63,6.58,5.94,5.97,5.52,5.55,5.73,5.61,4.83,5.17,5.55,5.15,4.62,5.22,5.26,4.79,4.71,5.25,5.20,4.66,5.13,5.39,5.19,5.38,4.75,5.23,5.44,4.79,4.65,5.29,5.18,4.64,4.65,5.27,5.49,5.54,5.16,4.87,4.96,4.94,4.45,4.33,4.63,4.36,3.98,4.01,4.27,3.87,3.66,3.96,3.88,3.43,3.76,4.00,4.07,4.28,3.89,3.66,4.11,4.03,3.55,3.58,3.96,3.72,3.32,3.80,3.82,4.35,3.98,4.09,3.72,3.67,3.92,3.33,3.62,4.02,3.83,4.20,4.23,4.24,3.93,3.61,3.80,3.70,3.30,3.24,3.51,3.34,2.89,3.07,3.23,3.09,2.58,2.58,2.89,2.69,2.39,2.78,2.91,2.52,2.50,2.83,2.89,2.58,2.68,3.13,3.25,3.28,3.13,3.62,3.83,3.32,3.85,4.35,4.88,4.71,3.80,3.77,3.45,2.88,2.93,2.90,2.55,2.30,2.56,2.42,2.06,2.13,2.32,2.11,1.79,2.08,2.08,1.83,1.99,1.94,1.53,1.51,1.91,1.75,1.39,1.56,1.91,1.73,1.49,1.94,2.03,1.92,2.05,2.50,2.68,3.14,3.55,3.76,3.47,3.84,3.64,3.21,2.56,2.14,2.10,2.24,2.02,1.60,1.95,2.05,1.61,1.50,1.94,1.99,2.35,2.44,1.84,2.05,1.80,1.92,1.49,1.50,1.42,1.31,1.09,1.07,1.02,0.81,0.76,0.83,1.04,1.04,1.00,1.17,1.49,1.48,2.03,1.92,1.98,1.94,1.51,1.61,1.76,1.54,1.29,1.64,1.73,1.31,1.55,1.84,1.83,1.63,2.01,2.32,3.12,3.29,3.44,2.68,3.24,2.99,3.73,3.64,3.83,3.14,3.24,2.83,3.23,3.60,2.95,3.06,2.76,2.58,2.58,2.13,2.00,2.43,2.17,2.49,2.67,2.52,2.16,2.27,2.42,2.10,1.87,2.10,2.16,1.75,1.64,2.05,2.07,1.63,2.02,2.19,2.05,1.92,2.21,2.49,2.35,2.69,2.45,2.81,2.52,2.13,2.39,2.48,2.17,2.12,2.50,2.52,2.12,2.38,2.81,2.70,2.43,2.82,3.32,3.04,2.60,3.10,3.33,3.00,3.27,3.15,2.77,3.14,3.12,2.65,2.72,3.07,2.85,2.50,2.90,3.07,2.69,2.63,3.10,3.12,2.87,3.19,3.46,3.04,3.48,3.25,3.14,3.57,3.73,3.31,3.46,4.05,3.92,3.60,4.12,4.49,4.27,4.26,4.71,5.27,6.80,6.83,8.26,8.40,7.86,7.85,6.66,5.58,5.01,5.08,4.88,4.30,4.64,3.97,3.83,4.37,4.26,3.58,4.04,4.45,3.96,3.68,4.34,4.47,5.03,5.02,5.33,5.01,4.71,4.92,5.16,4.57,4.61,5.25,5.37,4.95,4.80,4.90,5.40,6.38,5.87,6.77,6.65,6.03,6.14,6.65,7.23,7.55,7.60,8.25,9.04,8.97,8.47,9.01,8.30,7.59,7.27,7.75,7.40,6.69,6.96,7.21,6.61,6.26,6.72,6.73,6.09,6.16,6.72,6.46,5.76,6.25,6.80,6.32,6.04,6.75,6.92,6.37,7.06,6.22,6.31,6.36,6.10,5.65,5.56,5.64,5.32,5.15,5.78,5.87,5.41,5.98,5.55,5.88,5.78,6.36,5.93,5.98,6.85,6.62,6.13,6.80,7.19,6.75,6.84,7.36,7.17,6.92,7.35,7.59,8.17,7.93,8.65,8.02,7.41,7.75,7.89,7.25,7.25,7.76,7.55,6.73,7.01,7.45,6.80,6.44,6.67,7.74,7.18,7.25,6.83,6.20,6.92,6.63,6.66,7.33,7.48,7.28,7.47,8.10,7.96,7.74,8.07,8.62,8.20,8.33,9.19,9.25,9.97,8.95,8.72,9.53,9.57,8.65,9.28,9.71,9.07,8.76,9.72,9.78,8.71,8.87,8.04,8.53,9.32,8.68,8.15,9.39,9.41,8.38,8.51,9.08,8.96,9.04,9.83,10.80,9.60,10.85,11.83,11.35,10.18,11.28,11.71,10.43,10.39,11.38,11.42,10.86,11.61,12.09,11.18,11.15,10.23,10.46,9.98,11.06,9.90,10.06,11.06,10.35,10.12,10.87,11.34,10.70,10.19,10.22,10.12,10.46,10.81,11.38,11.63,12.88,12.41,13.66,12.83,12.04,13.27,13.22,12.47,13.17,13.51,12.98,12.41,13.55,13.84,12.47,12.26,11.72,12.19,13.09,11.56,11.74,12.67,12.53,11.48,11.69,12.47,11.43,11.11,11.66,11.59,10.95,11.26,12.68,12.76,13.47,14.36,13.86,13.29,12.35,12.60,13.43,14.63,14.50,13.43,13.97,14.86,14.19,13.59,14.45,14.78,14.06,14.13,15.14,14.06,13.37,14.11,15.18,14.18,12.95,13.62,12.25,12.10,11.13,10.64,10.76,11.04,11.76,11.80,11.33,11.93,13.31,12.55,12.28,13.48,14.16,13.15,13.23,14.44,14.69,14.14,14.23,15.78,15.66,15.46,16.23,17.01,15.77,15.83,16.80,16.31,15.12,16.15,16.93,15.89,15.37,16.39,16.73,15.37,15.56,16.71,16.39,15.08,15.98,15.07,14.23,14.36,12.74,12.58,13.48,12.55,12.42,13.89,14.36,13.64,13.72,14.88,15.08,14.24,14.85,15.68,15.71,16.66,16.81,15.89,16.37,17.33,17.12,16.41,17.29,17.90,18.13,18.36,17.96,17.56,17.58,17.18,16.57,16.55,16.90,16.06,14.86,15.27,15.51,14.29,13.96,13.35,12.42,12.40,13.07,13.00,14.34,14.91,15.50,14.02,14.06,15.49,15.05,15.37,16.24,16.26,15.92,17.02,17.08,16.95,17.05,17.90,17.76,17.69,18.77,18.19,17.79,17.51,17.24,17.05,16.22,16.26,16.27,15.56,14.71,14.95,15.24,13.61,14.34,13.60,13.93,13.67,15.64,15.04,14.73,15.81,15.63,15.22,13.97,15.13,15.03,14.25,15.44,15.08,15.32,16.00,16.36,16.28,16.36,16.95,17.22,17.14,18.04,17.58,17.32,17.02,16.76,16.61,16.11,15.63,15.32,15.31,14.86,14.37,14.08,13.98,13.05,12.77,13.18,12.30,12.32,11.85,11.47,12.15,12.69,13.01,12.73,12.58,13.57,13.92,13.62,14.27,14.65,14.88,14.98,15.46,15.67,15.74,16.50,16.83,17.31,17.57,18.23,18.22,18.37,17.93,17.47,17.33,18.03,16.89,16.47,16.93,16.42,15.63,15.74,15.98,14.63,14.66,14.83,14.34,13.27,13.96,13.77,13.04,12.39,12.80,12.50,11.72,11.85,11.88,11.31,10.53,10.59,11.01,10.23,9.66,9.61,8.95,7.70,7.52,7.02,21.52,20.57,19.95,19.70,19.71,18.86,19.56,19.74,19.00,18.52,19.44,18.58,17.35,17.68,18.33,18.42,17.60,17.52,16.17,15.10,13.70,14.18,12.90,13.01,13.92,13.32,13.20,13.24,14.23,14.43,14.71,15.71,15.18,16.48,17.59,17.60,16.83,17.22,15.29,18.18,16.99,18.81,18.87,18.06,19.88,18.48,18.27,20.52,19.92,17.63,18.98,16.64,18.82,17.26,18.53,19.13,18.47,20.30,20.81,18.48,19.89,19.07,20.71,20.42,22.06,21.26,19.70,19.91,19.85,18.64,18.82,18.56,16.36,16.04,14.23,14.17,15.34,14.49,16.19,16.17,17.69,18.84,20.03,20.25,21.05,21.64,22.16,21.17,22.39,21.36,21.20,22.46,21.56,22.20,22.70,22.32,22.30,22.97,23.26,21.98,22.29,22.75,21.93,21.52,20.83,20.66,21.15,19.83,19.36,19.93,19.48,17.87,18.06,18.66,17.73,16.79,17.41,16.65,15.49,15.15,15.76,14.78,13.76,13.70,13.89,13.19,12.50,13.12,12.40,12.44,12.11,12.63,12.50,12.59,12.81,13.23,13.50,13.33,14.51,13.06,14.76,13.97,15.16,15.06,16.54,17.79,16.60,17.54,16.50,15.93,16.42,14.46,16.02,14.72,15.80,15.26,16.12,17.46,16.68,15.37,15.46,15.86,16.82,17.47,18.47,19.21,19.09,18.25,18.60,17.96,18.41,19.01,18.46,19.18,18.72,19.27,18.84,17.83,17.32,17.30,16.64,16.25,16.27,15.70,15.91,15.76,14.69,14.71,15.46,15.44,14.50,14.49,13.67,14.29,14.25,13.96,13.73,14.80,13.73,16.21,14.82,16.83,16.36,15.52,17.35,18.12,17.03,17.35,18.20,18.37,17.76,18.86,17.35,18.06,18.97,18.30,17.04,17.47,16.66,18.54,18.49,18.05,18.12,17.88,18.88,17.45,16.75,16.79,16.28,16.47,14.85,16.19,17.13,16.44,16.54,17.00,18.37,16.90,15.98,16.49,15.99,17.24,16.49,16.00,16.35,15.39,14.68,14.62,14.65,16.16,14.05,16.30,14.58,16.06,14.46,16.23,13.98,16.07,15.14,16.41,16.56,16.81,16.72,15.00,15.19,13.76,14.51,13.83,15.60,15.95,14.40,15.17,13.45,13.89,13.45,13.52,13.69,13.77,13.84,14.80,12.91,14.03,14.09,14.10,14.38,14.67,16.25,16.32,17.02,17.47,19.25,18.71,17.94,18.98,20.35,19.46,18.64,17.79,17.52,16.68,15.94,15.41,15.66,16.28,17.11,17.91,19.30,20.00,20.62,20.61,21.31,21.24,23.06,22.41,21.42,21.22,20.52,19.95,18.24,17.04,15.92,15.59,14.33,13.96,12.93,13.60,12.57,13.84,13.50,14.33,14.56,14.08,15.24,13.99,13.60,14.62,14.10,15.18,15.57,16.41,17.13],[26.72,26.47,25.56,25.27,26.25,26.29,27.37,27.26,28.11,27.25,27.04,28.12,27.83,26.90,28.00,28.06,27.74,26.90,27.17,26.98,26.26,26.19,26.24,25.94,24.73,25.57,25.23,24.39,24.34,24.92,24.44,23.16,23.20,24.47,23.83,24.32,24.07,23.52,24.39,24.79,24.94,26.34,25.43,27.10,26.66,27.30,26.77,27.77,28.37,28.22,28.41,28.53,28.33,27.74,27.39,26.03,26.36,25.51,26.06,25.64,26.46,26.06,27.70,27.22,26.34,26.43,26.82,26.03,25.50,25.56,26.64,26.64,26.33,26.85,26.24,26.95,26.07,27.61,27.27,28.09,28.03,28.93,28.75,28.23,28.96,28.81,29.18,28.81,28.59,28.84,28.93,28.42,28.65,28.84,28.84,28.92,28.80,28.87,28.95,28.69,28.71,27.98,28.38,28.57,28.10,27.65,28.15,28.45,27.80,27.89,27.22,27.01,27.39,26.76,27.79,27.12,27.98,27.48,28.19,28.38,28.08,28.35,28.84,28.43,28.94,28.50,28.09,28.49,28.83,28.25,28.08,28.72,28.73,28.12,28.27,28.84,28.83,28.64,28.78,28.91,28.82,28.90,28.59,28.63,28.55,28.02,28.12,27.31,27.89,27.46,27.64,26.78,27.85,27.42,27.65,26.95,26.79,26.71,26.64,25.74,25.76,25.74,24.77,24.15,23.51,23.13,24.66,25.15,24.10,24.86,25.75,25.34,25.12,26.58,26.91,26.78,26.11,24.90,24.75,23.97,22.93,23.46,22.32,23.01,21.32,22.15,21.92,20.43,19.68,21.87,21.95,23.19,24.94,24.26,22.76,22.91,21.65,21.15,18.26,19.26,18.63,18.21,18.74,17.35,15.52,16.87,16.43,17.78,18.40,18.72,20.30,20.47,21.60,19.63,20.64,18.44,18.59,19.08,16.85,19.75,19.87,17.92,18.56,20.02,19.22,18.08,19.57,20.06,19.12,18.69,19.99,20.35,19.65,21.09,20.05,19.37,18.02,18.02,16.44,16.61,15.69,15.34,16.49,16.78,14.56,16.12,15.83,17.25,17.21,16.17,17.59,18.67,18.12,18.34,19.53,20.55,21.71,22.47,20.48,21.00,22.34,21.18,20.22,19.52,20.81,21.57,22.68,21.23,20.40,21.58,20.72,21.85,20.67,20.42,20.66,21.78,22.97,22.62,23.99,23.33,22.98,21.86,22.73,23.46,22.73,22.16,23.39,23.55,22.38,22.55,23.58,23.34,22.82,22.88,21.25,21.33,19.70,20.81,19.46,19.88,18.82,19.12,19.12,19.83,19.66,21.72,21.04,19.31,21.16,21.89,21.23,20.35,22.35,21.95,20.90,21.39,22.92,22.45,22.42,21.84,21.78,20.88,19.35,19.81,18.34,18.44,17.18,18.03,17.90,18.03,18.40,19.21,20.25,19.92,20.62,20.65,22.33,21.05,19.23,18.61,17.89,16.83,16.59,14.50,15.38,13.88,15.35,14.57,14.76,15.99,14.40,13.29,16.55,16.51,14.75,15.49,17.62,16.98,16.11,17.23,18.51,19.28,17.10,18.44,18.60,18.73,16.88,16.98,16.33,14.79,12.96,12.64,12.81,10.64,9.42,9.42,9.53,8.51,10.29,9.51,8.67,10.61,11.65,10.46,11.28,12.68,13.01,13.22,14.58,17.12,18.19,18.22,17.04,17.16,13.96,15.40,14.81,12.13,9.86,9.08,8.81,9.53,9.55,7.93,8.44,9.53,7.83,7.98,9.02,10.72,12.03,13.11,11.39,10.17,9.91,8.63,7.97,7.32,6.70,6.62,6.79,6.51,6.02,6.13,5.99,5.77,5.34,5.24,5.12,5.69,5.96,6.59,7.35,7.88,8.61,9.15,8.95,9.21,8.44,7.47,7.20,6.39,6.95,7.19,6.24,6.22,6.72,7.02,6.48,7.17,7.16,7.67,8.26,7.91,8.52,7.90,7.09,7.82,8.15,7.24,7.35,8.13,7.97,7.38,8.00,8.45,7.91,7.72,7.19,7.25,6.88,7.67,6.92,7.35,7.38,6.59,6.73,6.08,6.09,6.27,6.07,5.26,5.60,6.00,5.64,5.07,5.69,5.66,5.31,5.24,5.67,5.65,5.20,5.54,5.76,5.59,5.82,5.30,5.68,5.98,5.25,5.24,5.84,5.76,5.15,5.17,5.94,6.16,6.23,5.84,5.46,5.50,5.49,4.98,4.95,5.19,4.86,4.48,4.52,4.70,4.24,3.98,4.26,4.24,3.64,4.04,4.37,4.54,4.73,4.30,4.03,4.53,4.48,3.90,3.96,4.40,4.17,3.66,4.21,4.18,4.71,4.47,4.57,4.08,4.07,4.31,3.74,3.98,4.36,4.23,4.63,4.71,4.75,4.37,4.03,4.27,4.20,3.67,3.66,3.93,3.63,3.23,3.41,3.50,3.32,2.81,2.88,3.19,2.93,2.60,2.98,3.21,2.71,2.66,3.12,3.18,2.77,2.92,3.35,3.55,3.59,3.49,3.87,4.11,3.65,4.14,4.54,5.22,5.04,4.11,4.20,3.81,3.25,3.33,3.36,2.82,2.55,2.89,2.69,2.26,2.34,2.53,2.33,1.92,2.22,2.24,1.97,2.19,2.12,1.66,1.70,2.05,1.90,1.53,1.74,2.11,1.91,1.63,2.12,2.28,2.02,2.23,2.66,2.85,3.34,3.72,3.91,3.69,4.00,3.88,3.49,2.74,2.33,2.21,2.35,2.17,1.72,2.04,2.10,1.64,1.53,2.04,2.08,2.34,2.49,1.99,2.14,1.86,2.02,1.63,1.70,1.49,1.56,1.26,1.08,1.07,1.04,0.82,0.76,0.86,1.06,1.03,1.07,1.29,1.50,2.04,1.99,1.98,1.99,1.59,1.50,1.83,1.57,1.23,1.60,1.74,1.38,1.48,1.93,1.92,1.65,2.07,2.39,3.18,3.43,3.52,2.72,3.33,3.11,3.92,3.83,4.01,3.33,3.53,3.04,3.58,3.89,3.23,3.28,2.87,2.69,2.63,2.19,2.09,2.52,2.32,2.66,2.82,2.78,2.36,2.42,2.59,2.31,1.96,2.19,2.29,1.91,1.67,2.10,2.16,1.68,2.03,2.23,2.08,1.83,2.11,2.50,2.30,2.66,2.43,2.65,2.51,2.00,2.30,2.42,2.11,2.12,2.48,2.47,2.24,2.41,2.81,2.79,2.52,2.93,3.40,3.19,2.78,3.26,3.46,3.17,3.54,3.40,2.93,3.35,3.38,2.82,2.92,3.34,3.06,2.63,3.12,3.27,2.83,2.75,3.28,3.29,2.88,3.21,3.48,3.17,3.62,3.42,3.34,3.75,3.80,3.42,3.74,4.28,4.11,3.82,4.34,4.65,4.40,4.46,4.88,5.45,6.90,6.91,8.51,8.63,7.87,8.06,6.81,5.76,5.07,5.17,5.10,4.48,4.73,4.19,4.07,4.56,4.45,3.86,4.32,4.59,4.20,3.94,4.49,4.62,5.09,5.12,5.52,5.14,4.96,5.16,5.48,4.84,4.80,5.48,5.68,5.22,5.02,5.03,5.59,6.45,6.03,7.01,6.84,6.12,6.38,6.92,7.47,7.88,7.84,8.56,9.39,9.45,9.03,9.59,8.83,8.04,7.67,8.12,7.82,7.11,7.27,7.49,6.97,6.44,7.06,7.11,6.35,6.51,7.09,6.82,6.06,6.66,7.12,6.58,6.34,7.16,7.30,6.65,7.35,6.42,6.50,6.76,6.20,5.78,5.79,5.74,5.54,5.48,6.11,6.19,5.62,6.15,5.76,6.10,6.06,6.62,6.24,6.22,7.15,7.03,6.55,7.24,7.59,7.15,7.20,7.77,7.59,7.38,7.79,8.08,8.72,8.41,9.17,8.55,7.83,8.28,8.40,7.70,7.63,8.21,8.03,7.06,7.37,7.78,7.08,6.60,6.91,7.87,7.37,7.53,6.98,6.55,7.20,6.96,6.98,7.70,7.82,7.71,7.86,8.59,8.52,8.18,8.64,9.17,8.76,8.95,9.73,9.85,10.55,9.54,9.34,10.14,10.12,9.10,9.82,10.25,9.55,9.23,10.19,10.28,9.15,9.30,8.34,9.07,9.73,9.01,8.63,9.77,9.78,8.76,8.95,9.60,9.50,9.38,10.17,11.23,10.05,11.44,12.47,11.97,10.74,11.65,12.21,10.98,10.85,11.82,11.91,11.21,11.95,12.37,11.55,11.40,10.81,10.77,10.33,11.34,10.29,10.31,11.31,10.70,10.47,11.31,11.76,11.11,10.62,10.72,10.59,10.91,11.42,12.01,12.04,13.51,12.99,14.31,13.27,12.35,13.87,13.72,12.70,13.68,13.97,13.34,12.62,13.92,14.17,12.77,12.77,11.96,12.57,13.46,11.87,11.96,13.01,12.88,11.86,11.94,12.92,11.73,11.44,12.17,12.09,11.30,11.57,13.09,13.09,13.69,14.63,14.34,13.70,12.82,12.96,13.96,15.17,15.07,13.75,14.44,15.36,14.54,13.97,14.89,15.23,14.49,14.49,15.49,14.42,13.65,14.58,15.51,14.47,13.36,13.87,12.40,12.58,11.35,10.90,11.00,11.56,12.09,12.22,11.68,12.26,13.68,12.98,12.74,13.92,14.60,13.63,13.72,14.84,15.14,14.63,14.74,16.52,16.15,15.89,16.85,17.57,16.18,16.27,17.23,16.62,15.51,16.59,17.35,16.20,15.77,16.80,17.11,15.66,16.02,17.13,16.38,15.21,16.14,15.59,14.46,14.81,13.07,12.90,13.95,12.99,12.82,14.40,14.83,14.16,14.09,15.33,15.55,14.77,15.36,16.23,16.28,17.31,17.47,16.43,16.95,18.05,17.58,16.91,17.86,18.45,18.64,18.61,18.51,17.87,17.99,17.62,16.90,16.95,17.39,16.56,15.31,15.77,15.93,14.83,14.42,13.80,12.88,12.81,13.44,13.43,14.81,15.38,16.01,14.50,14.53,16.06,15.59,15.87,16.94,16.82,16.42,17.51,17.94,17.53,17.59,18.72,18.61,18.39,19.72,18.92,18.61,18.01,17.80,17.69,16.85,16.83,16.77,16.17,15.31,15.50,15.74,14.14,14.88,14.11,14.45,14.13,16.02,15.43,15.06,16.15,16.11,15.82,14.42,15.68,15.67,14.83,15.97,15.63,15.83,16.67,16.97,16.84,16.95,17.66,17.91,17.80,19.06,18.47,18.05,17.79,17.41,17.21,16.84,16.37,15.92,15.98,15.57,14.89,14.78,14.59,13.64,13.44,13.73,12.88,12.87,12.30,12.09,12.78,13.33,13.62,13.32,13.26,14.19,14.60,14.30,14.87,15.25,15.52,15.60,16.03,16.40,16.51,17.14,17.62,18.17,18.28,19.00,18.94,19.32,18.78,18.09,18.18,18.95,17.69,17.10,17.79,17.31,16.33,16.38,16.85,15.27,15.28,15.58,14.99,13.97,14.57,14.36,13.72,13.07,13.49,13.24,12.47,12.50,12.70,12.02,11.24,11.26,11.85,10.88,10.28,10.39,9.76,8.38,8.20,7.62,21.84,21.11,20.19,20.07,20.09,19.20,20.05,20.31,19.21,18.83,19.96,19.03,17.53,18.10,18.92,18.86,17.82,17.81,16.43,15.41,13.97,14.48,13.14,13.48,14.23,13.93,13.62,13.66,14.59,14.83,15.05,16.00,15.55,16.73,18.00,18.36,17.54,17.94,15.68,18.74,17.59,19.36,19.58,18.26,20.38,18.41,18.64,20.96,20.26,17.89,19.32,16.91,19.10,17.62,18.91,19.51,18.91,20.70,21.25,19.16,20.17,19.43,20.97,20.62,22.38,21.65,19.97,20.14,20.05,19.05,19.23,19.31,16.69,16.60,14.61,14.62,15.87,14.83,16.59,16.64,17.95,19.06,20.42,20.53,21.38,21.92,22.41,21.31,22.57,21.54,21.44,22.65,21.75,22.42,22.76,22.49,22.81,23.33,23.71,22.59,22.60,23.20,22.45,21.99,21.51,21.16,21.55,20.29,19.92,20.30,19.69,18.37,18.42,19.01,18.08,17.18,17.72,17.01,15.92,15.45,16.11,15.17,14.10,13.92,14.27,13.44,12.64,13.33,12.67,12.57,12.37,12.84,12.80,12.88,13.23,13.75,13.77,13.81,14.74,13.15,15.28,14.29,15.73,15.55,17.06,18.29,16.97,18.03,16.96,16.25,16.57,14.70,16.30,15.00,15.97,15.46,16.29,17.68,16.52,15.53,15.75,16.18,17.12,17.75,18.47,19.41,19.48,18.29,18.90,18.20,18.78,19.48,18.72,19.45,18.98,19.23,19.05,17.89,17.44,17.48,16.68,16.39,16.32,15.86,16.06,15.76,14.74,15.07,15.63,15.46,14.65,14.68,13.98,14.59,14.50,14.30,14.07,15.21,14.12,16.50,15.07,16.93,16.67,16.03,17.50,18.12,17.45,17.42,18.28,18.41,17.92,18.93,17.32,17.88,18.76,18.41,16.96,17.41,16.55,18.42,18.45,17.98,18.07,17.83,18.90,17.70,16.97,16.96,16.49,16.57,15.22,16.53,17.27,16.60,16.83,17.25,18.72,17.08,16.16,16.76,16.26,17.36,16.65,16.22,16.45,15.33,14.84,15.05,14.87,16.48,14.39,16.47,14.98,16.42,14.81,16.37,14.32,16.31,15.57,16.95,17.09,17.41,17.01,15.50,15.50,14.04,14.83,14.37,16.00,16.44,14.91,15.59,13.82,14.32,13.83,14.20,14.17,14.02,14.39,15.25,13.52,14.14,14.32,14.26,14.70,15.19,16.84,16.70,17.63,17.85,19.71,19.32,18.26,19.55,20.80,19.93,19.17,18.16,17.89,16.97,16.48,15.64,15.89,16.60,17.37,18.27,19.67,20.44,21.04,21.01,22.17,22.03,23.58,22.88,22.06,21.46,20.81,20.19,18.53,17.14,16.12,16.02,14.59,14.37,13.19,13.87,12.76,14.15,13.72,14.93,14.93,14.28,15.25,14.51,13.88,14.91,14.28,15.50,15.95,16.80,17.61],[26.74,26.58,25.78,25.25,26.36,26.47,27.53,27.56,28.32,27.54,27.31,28.39,28.09,27.37,28.30,28.44,27.94,27.37,27.57,27.44,26.66,26.62,26.74,26.29,25.05,25.93,25.59,24.65,24.50,25.33,24.70,23.46,23.60,24.77,24.10,24.58,24.24,23.81,24.70,25.13,25.28,26.64,25.84,27.40,26.84,27.43,26.83,27.75,28.47,28.37,28.49,28.60,28.58,28.03,27.77,26.41,26.66,25.87,26.43,25.95,26.81,26.24,27.85,27.40,26.70,26.52,27.05,26.35,25.69,25.96,27.05,27.11,26.64,27.14,26.58,27.32,26.47,28.11,27.64,28.57,28.44,29.15,29.03,28.59,29.21,29.18,29.45,29.14,28.91,29.19,29.23,28.82,29.01,29.21,29.06,29.04,28.96,29.14,29.29,29.01,28.93,28.39,28.78,28.87,28.41,27.98,28.51,28.76,28.11,28.17,27.57,27.34,27.87,27.16,28.19,27.49,28.32,27.87,28.50,28.68,28.40,28.60,29.03,28.63,29.15,28.81,28.45,28.77,29.12,28.68,28.44,29.09,29.12,28.45,28.67,29.20,29.19,28.96,29.18,29.18,29.11,29.06,28.86,28.94,28.83,28.36,28.46,27.72,28.23,27.78,28.06,27.16,28.11,27.72,27.87,27.23,27.21,26.92,26.78,26.14,26.02,25.92,24.97,24.36,23.87,23.48,24.94,25.44,24.37,25.17,26.10,25.67,25.43,26.89,27.14,26.99,26.44,25.19,24.96,24.15,23.01,23.47,22.48,23.21,21.36,22.23,21.99,20.72,19.90,22.04,22.08,23.21,25.12,24.35,22.87,23.00,21.79,21.31,18.83,19.60,18.93,18.65,18.95,17.61,16.13,17.06,17.05,18.09,18.90,19.21,20.67,20.68,21.70,19.84,20.86,18.54,18.99,19.34,17.49,20.26,20.21,18.40,19.08,20.51,19.71,18.70,20.10,20.51,19.82,19.37,20.51,20.95,20.32,21.73,20.58,19.94,18.73,18.59,16.96,17.07,16.18,15.73,16.50,16.93,15.08,16.51,16.42,17.56,17.62,16.80,18.10,19.15,18.53,18.83,19.92,20.77,22.13,22.75,20.97,21.39,22.81,21.79,20.62,19.92,21.11,21.74,22.94,21.50,20.58,21.84,20.93,21.84,20.89,20.72,20.76,21.79,22.93,22.69,24.08,23.53,22.94,21.87,22.77,23.61,22.81,22.30,23.51,23.75,22.65,22.74,23.65,23.63,22.98,23.21,21.58,21.60,19.97,20.98,19.78,20.16,18.98,19.40,19.21,19.98,19.89,21.65,21.09,19.74,21.39,21.97,21.46,20.87,22.62,22.34,21.39,21.89,23.40,22.77,22.81,22.39,22.13,21.27,19.89,20.35,18.97,18.89,17.62,18.17,17.97,18.31,18.82,19.39,20.77,20.30,21.09,21.18,22.86,21.58,19.87,19.34,18.46,17.59,17.17,15.10,15.71,14.21,15.35,14.61,15.09,16.27,14.64,13.45,17.14,16.90,15.17,16.00,18.35,17.54,16.59,17.69,19.21,20.07,17.68,19.32,19.02,18.94,17.35,17.42,16.54,14.80,13.57,12.95,12.77,10.61,9.53,9.40,9.45,8.55,10.33,9.60,8.67,10.88,11.80,10.44,11.52,12.94,13.19,13.50,14.81,17.49,18.67,18.85,17.25,17.35,13.99,15.42,14.96,12.13,9.86,8.99,8.65,9.56,9.43,7.86,8.43,9.41,7.69,7.90,8.77,10.60,11.95,12.62,10.91,9.90,9.72,8.35,7.63,7.17,6.60,6.61,6.73,6.39,6.10,6.17,6.00,5.81,5.45,5.37,5.21,5.67,6.00,6.57,7.21,7.74,8.50,9.07,8.85,9.16,8.29,7.51,7.14,6.49,6.95,7.19,6.35,6.32,6.68,7.06,6.59,7.08,7.07,7.65,8.13,7.86,8.23,7.78,7.17,7.70,7.81,7.18,7.27,7.79,7.75,7.35,7.80,8.11,7.77,7.60,7.05,7.15,6.73,7.48,6.88,7.18,7.23,6.58,6.64,6.12,6.17,6.22,6.02,5.34,5.53,5.95,5.67,5.18,5.58,5.66,5.36,5.25,5.55,5.60,5.32,5.53,5.71,5.65,5.95,5.47,5.83,6.06,5.39,5.36,5.94,5.80,5.32,5.34,5.99,6.19,6.25,5.87,5.60,5.53,5.50,5.15,5.05,5.22,4.95,4.62,4.62,4.75,4.37,4.12,4.36,4.30,3.69,4.01,4.39,4.52,4.80,4.40,4.12,4.59,4.62,4.08,4.08,4.51,4.30,3.86,4.28,4.23,4.83,4.53,4.65,4.23,4.16,4.39,3.79,3.97,4.48,4.35,4.81,4.84,4.88,4.51,4.16,4.39,4.36,3.83,3.74,4.02,3.81,3.37,3.44,3.66,3.49,2.98,2.98,3.38,3.13,2.73,3.13,3.36,2.93,2.73,3.17,3.32,2.88,2.98,3.45,3.57,3.55,3.35,3.90,4.06,3.69,4.10,4.53,5.12,5.02,4.16,4.31,3.90,3.36,3.46,3.46,3.01,2.70,3.07,2.88,2.42,2.47,2.75,2.49,2.08,2.37,2.30,2.00,2.25,2.26,1.76,1.75,2.17,2.08,1.66,1.81,2.20,2.04,1.65,2.14,2.37,2.14,2.25,2.67,2.93,3.37,3.70,3.94,3.69,4.15,4.03,3.51,2.82,2.45,2.25,2.43,2.32,1.79,2.11,2.21,1.74,1.52,2.01,2.06,2.40,2.61,2.05,2.31,1.96,2.07,1.69,1.73,1.49,1.48,1.38,1.20,1.03,1.09,1.05,0.80,0.76,0.85,1.03,1.07,1.16,1.36,1.92,1.95,1.99,2.02,1.56,1.49,1.85,1.70,1.28,1.66,1.89,1.40,1.51,1.99,1.91,1.65,2.08,2.40,3.10,3.24,3.48,2.73,3.43,3.25,4.14,3.89,4.09,3.42,3.60,3.19,3.66,3.92,3.28,3.24,3.00,2.72,2.77,2.32,2.12,2.50,2.28,2.55,2.76,2.65,2.28,2.38,2.48,2.22,1.87,2.18,2.21,1.74,1.59,2.14,2.06,1.62,2.00,2.20,1.96,1.81,2.14,2.45,2.31,2.58,2.42,2.62,2.47,2.02,2.31,2.40,2.14,2.08,2.45,2.50,2.22,2.40,2.72,2.78,2.54,2.86,3.31,3.13,2.66,3.12,3.34,3.09,3.30,3.19,2.83,3.16,3.16,2.70,2.80,3.10,2.91,2.56,2.95,3.13,2.71,2.66,3.12,3.16,2.82,3.15,3.46,3.09,3.47,3.27,3.18,3.60,3.68,3.33,3.52,4.02,3.87,3.62,4.08,4.35,4.23,4.23,4.68,5.08,6.59,6.64,8.12,8.24,7.68,7.61,6.50,5.42,4.86,4.90,4.81,4.25,4.54,4.02,3.88,4.31,4.22,3.70,4.06,4.44,4.04,3.79,4.36,4.44,4.94,5.00,5.32,4.95,4.77,5.07,5.29,4.70,4.66,5.28,5.42,5.06,4.79,4.96,5.45,6.26,5.83,6.58,6.60,5.94,6.02,6.56,7.04,7.43,7.58,8.20,9.02,8.92,8.45,9.01,8.34,7.62,7.36,7.68,7.44,6.83,6.94,7.11,6.69,6.27,6.71,6.78,6.21,6.24,6.77,6.44,6.03,6.33,6.79,6.28,6.23,6.79,6.88,6.28,6.91,6.09,6.10,6.33,5.84,5.49,5.58,5.52,5.35,5.26,5.79,5.90,5.41,5.96,5.65,5.70,5.70,6.24,6.02,6.04,6.76,6.74,6.33,6.75,7.22,6.81,7.01,7.35,7.19,6.99,7.35,7.61,8.08,7.95,8.54,7.88,7.40,7.70,7.83,7.22,7.20,7.73,7.42,6.67,6.94,7.32,6.54,6.39,6.78,7.59,7.27,7.31,6.62,6.10,6.77,6.56,6.70,7.31,7.40,7.21,7.46,8.05,7.92,7.73,8.07,8.55,8.18,8.40,9.09,9.21,9.85,8.86,8.71,9.48,9.44,8.55,9.16,9.67,8.90,8.61,9.57,9.61,8.67,8.67,8.01,8.54,9.19,8.57,8.11,9.23,9.23,8.21,8.44,9.01,8.93,8.97,9.64,10.63,9.57,10.76,11.85,11.25,10.05,11.08,11.56,10.38,10.29,11.27,11.39,10.79,11.56,12.10,11.11,11.01,10.10,10.43,10.07,10.95,9.81,9.94,11.02,10.25,10.03,10.90,11.42,10.85,10.06,10.24,10.18,10.47,10.84,11.41,11.48,12.81,12.53,13.82,12.74,12.04,13.34,13.23,12.39,13.12,13.66,13.01,12.38,13.56,13.95,12.45,12.19,11.69,12.24,13.13,11.56,11.78,12.68,12.61,11.48,11.70,12.59,11.57,11.17,11.83,11.74,10.96,11.29,12.73,12.79,13.50,14.44,14.06,13.55,12.51,12.73,13.60,14.88,14.70,13.48,14.16,15.14,14.28,13.67,14.67,15.00,14.10,14.26,15.33,14.22,13.45,14.41,15.30,14.24,12.95,13.94,12.17,12.19,11.22,10.69,10.64,11.13,11.86,11.96,11.35,12.13,13.46,12.84,12.58,13.64,14.44,13.35,13.44,14.67,14.99,14.44,14.45,16.26,15.86,15.74,16.78,17.48,16.01,16.10,17.26,16.57,15.35,16.54,17.38,16.03,15.84,16.91,17.03,15.58,16.09,17.22,16.53,15.09,16.26,15.46,14.58,14.64,12.90,12.68,13.83,12.90,12.58,14.18,14.75,13.90,13.86,15.28,15.38,14.50,15.14,16.13,16.25,17.42,17.43,16.28,16.94,18.13,17.63,16.97,18.00,18.52,18.72,18.83,18.73,18.13,18.21,18.02,17.12,17.09,17.55,16.71,15.38,15.73,15.97,14.87,14.29,13.83,12.89,12.46,13.38,13.33,14.72,15.32,16.01,14.32,14.26,16.01,15.50,15.96,16.98,16.79,16.51,17.57,17.77,17.46,17.73,18.67,18.58,18.41,19.59,18.95,18.69,18.35,17.94,17.81,16.96,16.93,16.91,16.19,15.21,15.29,15.72,13.96,14.92,14.00,14.19,13.95,15.94,15.13,14.89,16.05,16.06,15.83,14.36,15.61,15.70,14.68,16.02,15.53,15.83,16.81,17.18,16.96,17.15,17.83,17.99,17.91,19.08,18.66,18.21,18.03,17.57,17.39,17.07,16.48,16.06,16.06,15.67,14.94,14.71,14.58,13.49,13.37,13.57,12.61,12.73,12.13,11.81,12.66,13.23,13.57,13.21,13.01,14.12,14.62,14.19,14.83,15.45,15.55,15.67,16.22,16.62,16.75,17.35,17.83,18.23,18.47,18.97,19.21,19.33,18.96,18.26,18.24,19.10,17.90,17.38,18.00,17.58,16.50,16.56,17.17,15.72,15.40,15.72,15.39,14.07,14.59,14.62,13.90,13.01,13.46,13.40,12.49,12.33,12.67,11.72,11.30,11.15,11.69,10.71,10.22,10.14,9.48,8.24,8.05,7.64,22.09,21.14,20.49,20.40,20.19,19.32,19.93,20.31,19.51,18.99,19.83,19.15,17.77,18.20,18.80,18.85,18.09,17.76,16.57,15.62,14.31,14.81,13.63,13.72,14.40,13.74,13.71,13.87,14.71,15.03,15.17,15.92,15.51,16.94,17.86,18.04,17.65,17.98,16.07,18.54,17.67,18.96,18.81,18.78,20.12,18.72,18.40,20.71,19.89,17.81,19.31,17.29,18.96,17.78,19.00,19.67,18.80,20.70,21.42,19.12,20.48,19.21,21.02,20.66,22.53,21.48,20.10,20.18,20.08,18.97,19.38,19.16,17.08,16.76,14.99,14.91,16.19,15.09,16.87,16.79,18.27,19.35,20.65,20.98,21.69,22.33,22.79,21.63,22.88,21.89,21.74,22.95,21.87,22.50,22.90,23.04,23.02,23.62,24.03,22.73,22.95,23.68,22.74,22.60,21.78,21.70,22.02,20.96,20.24,20.96,20.54,18.85,18.81,19.63,18.59,17.53,18.05,17.46,16.34,15.80,16.44,15.45,14.63,14.30,14.62,13.85,13.26,13.68,13.02,12.98,12.74,13.16,12.91,13.10,13.30,13.74,13.95,13.80,14.86,13.63,15.37,14.71,15.77,15.78,17.25,18.29,17.07,18.02,17.00,16.36,16.75,14.91,16.35,15.27,15.94,15.70,16.41,17.68,16.86,15.71,15.72,16.38,17.21,17.76,18.93,19.67,19.60,18.60,18.87,18.24,18.88,19.62,18.82,19.80,19.29,19.71,19.25,18.18,17.62,17.58,16.97,16.61,16.88,16.14,16.31,16.18,15.15,15.50,15.91,15.87,14.99,14.99,14.01,14.69,14.83,14.46,14.16,15.34,14.38,16.56,15.29,17.14,16.64,16.17,17.63,18.48,17.40,17.66,18.59,18.93,18.14,19.31,17.57,18.26,19.36,18.71,17.22,17.81,16.97,18.90,18.68,18.12,18.62,18.11,19.20,17.60,16.91,17.03,16.53,16.75,15.26,16.32,17.45,16.82,16.77,17.40,18.62,17.34,16.35,16.85,16.58,17.62,16.93,16.62,16.53,15.76,15.15,15.27,15.21,16.62,14.77,16.77,15.29,16.74,15.25,16.64,14.53,16.58,15.57,16.96,17.18,17.33,17.20,15.38,15.70,14.21,14.96,14.25,16.16,16.45,15.06,15.83,14.16,14.55,14.03,13.96,14.12,14.31,14.26,15.18,13.54,14.38,14.36,14.62,14.97,15.62,16.97,16.92,17.69,18.02,19.80,19.61,18.59,19.56,20.84,20.01,19.01,18.63,18.00,17.23,16.66,15.90,16.23,17.01,17.76,18.67,19.80,20.72,21.26,21.39,22.53,22.23,23.95,23.16,22.42,21.80,21.09,20.42,18.74,17.59,16.45,16.39,14.98,14.75,13.85,14.29,13.21,14.33,13.93,14.66,14.84,14.57,15.53,14.42,14.08,15.15,14.54,15.64,15.75,16.76,17.58],[27.01,26.60,25.76,25.39,26.43,26.56,27.43,27.52,28.26,27.53,27.31,28.35,27.99,27.31,28.25,28.43,27.85,27.33,27.50,27.44,26.68,26.62,26.67,26.30,25.12,25.92,25.58,24.65,24.53,25.25,24.77,23.43,23.62,24.79,24.05,24.51,24.22,23.82,24.60,25.13,25.31,26.62,25.85,27.33,26.82,27.46,26.86,27.74,28.51,28.37,28.50,28.64,28.55,27.98,27.77,26.35,26.59,25.87,26.32,25.88,26.66,26.09,27.74,27.27,26.57,26.39,26.94,26.24,25.73,25.96,26.95,27.03,26.52,27.02,26.53,27.23,26.40,28.02,27.68,28.58,28.41,29.10,28.98,28.67,29.21,29.14,29.37,29.15,28.95,29.16,29.09,28.79,29.02,29.13,29.06,29.02,28.83,29.06,29.25,28.94,28.78,28.31,28.74,28.79,28.25,27.93,28.44,28.59,28.00,28.05,27.41,27.28,27.81,27.11,28.16,27.50,28.37,27.91,28.53,28.72,28.38,28.65,28.96,28.47,29.08,28.77,28.46,28.69,29.08,28.71,28.41,29.01,29.11,28.48,28.55,29.14,29.20,28.94,29.06,29.09,29.07,28.95,28.75,28.84,28.69,28.25,28.44,27.58,28.24,27.73,28.07,27.18,28.09,27.72,27.84,27.27,27.23,27.06,26.80,26.16,26.11,25.99,24.97,24.48,23.90,23.49,24.98,25.49,24.40,25.23,26.18,25.77,25.49,26.84,27.14,26.99,26.37,25.27,25.01,24.17,23.16,23.57,22.52,23.14,21.47,22.28,22.02,20.68,19.88,22.06,22.03,23.13,25.05,24.23,22.73,22.88,21.75,21.23,18.75,19.33,18.83,18.46,18.93,17.52,16.08,17.13,17.12,18.14,18.86,19.27,20.61,20.63,21.70,19.84,20.87,18.66,18.85,19.29,17.42,20.02,20.05,18.34,19.02,20.43,19.63,18.65,20.04,20.42,19.66,19.28,20.46,20.81,20.27,21.71,20.52,19.89,18.65,18.54,17.00,17.06,16.08,15.77,16.42,16.90,14.90,16.43,16.45,17.68,17.65,16.81,18.15,19.23,18.54,18.83,19.87,20.71,22.03,22.57,20.76,21.20,22.59,21.60,20.56,19.85,21.04,21.83,22.96,21.43,20.60,21.80,20.85,21.78,20.87,20.72,20.72,21.87,22.76,22.74,24.12,23.47,22.84,21.94,22.66,23.54,22.83,22.34,23.43,23.78,22.65,22.66,23.66,23.65,22.90,23.20,21.60,21.60,19.99,20.97,19.87,20.04,19.08,19.29,19.34,19.94,19.76,21.46,21.10,19.72,21.17,21.90,21.48,20.76,22.45,22.33,21.29,21.87,23.29,22.81,22.74,22.31,22.12,21.17,19.74,20.25,18.95,18.88,17.68,18.30,17.95,18.21,18.81,19.32,20.72,20.22,21.04,21.20,22.86,21.53,19.74,19.33,18.45,17.52,17.10,15.10,15.74,14.13,15.41,14.64,14.85,16.30,14.53,13.44,17.04,16.81,15.18,15.79,18.27,17.57,16.43,17.43,18.89,19.64,17.39,19.11,19.15,18.98,17.26,17.40,16.55,14.85,13.44,12.92,12.71,10.53,9.61,9.64,9.61,8.75,10.39,9.77,9.00,10.88,11.88,10.55,11.48,13.07,13.27,13.46,14.70,17.23,18.16,18.33,17.07,17.26,13.95,15.40,14.85,12.15,9.95,9.20,9.00,9.73,9.75,8.17,8.79,9.77,8.04,8.21,9.24,10.93,12.36,12.96,11.36,10.29,9.97,8.72,7.97,7.46,6.92,6.93,7.08,6.72,6.40,6.49,6.26,6.12,5.66,5.63,5.43,5.90,6.23,6.86,7.55,8.01,8.71,9.25,8.99,9.16,8.56,7.60,7.32,6.64,7.20,7.30,6.53,6.46,7.01,7.27,6.71,7.28,7.43,7.82,8.31,7.97,8.55,8.09,7.43,8.06,8.31,7.54,7.58,8.26,8.13,7.62,8.29,8.59,8.14,8.07,7.42,7.47,7.20,7.91,7.31,7.61,7.57,6.88,6.96,6.46,6.45,6.60,6.38,5.69,5.86,6.27,5.98,5.45,5.92,6.03,5.59,5.49,5.88,5.96,5.44,5.82,6.10,5.95,6.19,5.51,6.02,6.23,5.53,5.42,6.08,6.00,5.44,5.43,6.10,6.21,6.29,5.98,5.64,5.71,5.71,5.25,5.15,5.45,5.17,4.72,4.77,5.05,4.52,4.32,4.63,4.56,4.04,4.31,4.67,4.82,4.98,4.60,4.33,4.78,4.73,4.20,4.20,4.64,4.38,3.93,4.41,4.33,4.94,4.61,4.72,4.28,4.21,4.44,3.86,3.99,4.48,4.38,4.84,4.92,5.02,4.59,4.25,4.50,4.47,3.96,3.98,4.20,4.00,3.58,3.75,3.91,3.71,3.18,3.15,3.47,3.24,2.86,3.21,3.36,2.94,2.84,3.29,3.32,2.89,3.01,3.51,3.60,3.53,3.36,3.90,4.10,3.58,4.07,4.54,5.16,5.01,4.19,4.33,3.94,3.37,3.59,3.59,3.05,2.76,3.22,3.01,2.51,2.69,2.96,2.67,2.23,2.59,2.61,2.27,2.55,2.42,1.95,1.88,2.29,2.18,1.74,1.82,2.24,2.08,1.67,2.18,2.40,2.12,2.20,2.64,2.88,3.37,3.65,4.00,3.77,4.24,4.06,3.61,2.91,2.50,2.33,2.68,2.45,1.89,2.26,2.43,1.94,1.76,2.30,2.41,2.77,2.93,2.29,2.56,2.22,2.39,1.91,1.98,1.80,1.77,1.61,1.46,1.26,1.20,1.18,1.12,0.82,0.76,0.87,1.18,1.21,1.24,1.84,1.79,1.96,1.98,1.40,1.49,1.88,1.63,1.41,1.81,1.98,1.53,1.78,2.24,2.11,1.88,2.34,2.69,3.51,3.72,3.96,3.11,3.76,3.62,4.41,4.14,4.31,3.71,3.90,3.41,3.91,4.15,3.53,3.53,3.26,3.04,3.13,2.64,2.43,2.84,2.58,2.88,3.12,2.91,2.55,2.69,2.74,2.42,2.22,2.44,2.43,1.97,1.95,2.38,2.26,1.75,2.20,2.38,2.16,1.97,2.41,2.61,2.46,2.74,2.61,2.84,2.70,2.18,2.52,2.72,2.40,2.36,2.71,2.85,2.48,2.74,3.23,3.21,2.83,3.33,3.84,3.52,3.06,3.58,3.81,3.47,3.63,3.41,3.17,3.57,3.47,2.98,3.18,3.46,3.13,2.83,3.29,3.37,2.91,2.99,3.51,3.33,3.03,3.43,3.84,3.46,3.91,3.63,3.60,4.13,4.28,3.86,4.02,4.58,4.48,4.11,4.66,5.09,4.91,4.82,5.25,5.77,7.24,7.23,8.58,8.70,8.17,8.12,7.00,6.04,5.46,5.53,5.35,4.77,5.01,4.45,4.37,4.83,4.69,4.12,4.52,4.87,4.37,4.22,4.78,4.90,5.38,5.35,5.77,5.35,5.21,5.43,5.60,4.94,5.10,5.68,5.67,5.22,5.14,5.22,5.75,6.64,6.17,7.03,7.02,6.40,6.41,6.98,7.52,7.98,7.86,8.62,9.36,9.31,8.88,9.40,8.76,8.04,7.89,8.20,7.88,7.20,7.46,7.62,7.10,6.70,7.13,7.22,6.57,6.66,7.18,6.92,6.33,6.70,7.20,6.84,6.53,7.21,7.35,6.81,7.42,6.55,6.51,6.59,6.11,5.84,5.79,5.66,5.46,5.45,5.95,6.02,5.57,6.09,5.84,5.95,6.06,6.57,6.33,6.24,7.09,7.09,6.68,7.09,7.57,7.18,7.38,7.74,7.67,7.41,7.76,8.06,8.50,8.26,8.89,8.32,7.76,8.04,8.17,7.51,7.54,8.05,7.76,6.95,7.16,7.61,6.73,6.44,6.73,7.72,7.21,7.27,6.81,6.32,7.07,6.89,6.97,7.68,7.68,7.58,7.87,8.42,8.26,8.15,8.47,8.96,8.58,8.80,9.62,9.64,10.28,9.20,9.08,9.80,9.78,9.03,9.50,9.98,9.28,9.07,9.89,9.93,9.01,8.99,8.28,8.93,9.53,8.95,8.50,9.68,9.61,8.59,8.93,9.39,9.29,9.33,9.98,11.25,9.98,11.16,12.18,11.55,10.40,11.39,11.85,10.59,10.70,11.57,11.64,11.17,11.86,12.35,11.44,11.31,10.38,10.86,10.44,11.41,10.15,10.46,11.40,10.79,10.52,11.28,11.73,11.17,10.54,10.70,10.51,10.85,11.26,11.85,11.90,13.32,12.90,14.09,12.92,12.29,13.46,13.43,12.73,13.34,13.76,13.15,12.74,13.84,14.13,12.86,12.51,12.17,12.71,13.53,12.04,12.17,12.96,12.90,11.91,12.09,12.80,11.93,11.57,12.08,11.99,11.32,11.57,13.02,13.21,13.85,14.82,14.40,13.89,12.88,13.03,13.94,15.11,15.00,13.74,14.38,15.27,14.43,13.99,14.90,15.24,14.48,14.57,15.49,14.52,14.05,14.73,15.60,14.67,13.46,14.20,12.76,12.67,11.58,11.00,11.11,11.40,12.32,12.26,11.69,12.36,13.85,13.10,12.84,13.94,14.66,13.63,13.74,14.96,15.20,14.76,14.88,16.55,16.28,16.04,16.82,17.44,16.21,16.26,17.22,16.61,15.63,16.58,17.33,16.28,15.98,16.96,17.16,15.96,16.24,17.25,16.76,15.59,16.49,15.75,14.74,15.06,13.23,13.24,14.24,13.20,12.89,14.51,14.98,14.28,14.14,15.39,15.68,14.83,15.44,16.23,16.44,17.40,17.43,16.41,17.04,17.96,17.72,17.08,17.96,18.65,18.93,18.77,18.60,18.07,18.17,17.89,17.05,17.16,17.57,16.77,15.46,15.90,16.21,15.09,14.53,14.01,13.09,12.67,13.68,13.60,15.07,15.60,16.29,14.67,14.60,16.22,15.81,16.32,17.19,16.99,16.71,17.80,18.02,17.58,17.81,18.82,18.65,18.39,19.50,18.88,18.66,18.27,18.02,17.81,16.98,17.08,16.99,16.36,15.50,15.58,15.92,14.25,15.13,14.25,14.49,14.21,16.21,15.50,15.23,16.33,16.28,16.00,14.67,15.86,15.89,15.01,16.29,15.83,16.03,16.95,17.37,17.13,17.27,18.00,18.25,18.02,19.10,18.57,18.26,17.90,17.47,17.37,17.08,16.40,16.14,16.12,15.70,15.09,14.90,14.73,13.76,13.60,13.75,12.80,12.89,12.39,11.99,12.84,13.46,13.75,13.42,13.36,14.33,14.69,14.45,15.04,15.49,15.73,15.79,16.28,16.69,16.87,17.48,17.87,18.35,18.71,19.14,19.37,19.36,19.02,18.43,18.37,18.92,17.81,17.41,17.84,17.47,16.46,16.61,16.95,15.45,15.43,15.65,15.14,14.10,14.63,14.54,13.72,13.17,13.52,13.27,12.44,12.57,12.73,11.82,11.36,11.33,11.83,10.98,10.25,10.39,9.79,8.52,8.48,7.94,22.25,21.07,20.41,20.15,19.92,19.10,19.73,20.08,19.23,18.73,19.66,18.88,17.64,17.80,18.57,18.75,17.89,17.64,16.53,15.58,14.50,15.03,13.76,14.01,14.57,14.15,13.94,14.07,14.91,15.16,15.18,15.99,15.61,16.87,17.91,18.10,17.71,18.07,16.13,18.53,17.83,19.20,18.96,18.92,20.48,18.97,18.79,20.76,20.12,17.92,19.51,17.50,19.26,17.82,18.95,19.55,18.81,20.61,21.22,18.97,20.52,19.30,21.14,20.85,22.59,21.58,20.00,20.23,20.27,19.07,19.48,19.28,17.18,16.92,15.05,15.04,16.18,15.23,16.97,16.85,18.19,19.25,20.63,20.98,21.57,22.17,22.54,21.62,22.57,21.70,21.60,22.67,21.70,22.33,22.71,22.83,22.61,23.37,23.68,22.34,22.80,23.25,22.47,22.20,21.29,21.20,21.73,20.53,19.91,20.62,20.20,18.57,18.51,19.42,18.46,17.28,17.86,17.36,16.22,15.76,16.43,15.41,14.59,14.36,14.67,13.94,13.47,13.79,13.28,13.22,12.95,13.38,13.14,13.25,13.61,13.98,14.21,13.90,15.16,13.97,15.46,14.88,15.82,15.79,17.25,18.26,17.10,18.00,17.00,16.51,16.95,15.20,16.64,15.46,16.29,16.02,16.59,18.11,17.14,15.81,15.98,16.55,17.64,17.94,19.29,19.83,19.50,18.74,19.06,18.54,18.98,19.61,18.96,19.92,19.41,20.00,19.46,18.46,17.93,17.78,17.26,16.92,17.11,16.33,16.61,16.59,15.39,15.57,16.18,16.00,15.28,15.28,14.33,15.10,15.10,14.73,14.51,15.61,14.61,16.77,15.59,17.41,16.85,16.32,17.79,18.73,17.74,17.93,18.80,19.12,18.43,19.51,18.10,18.61,19.61,18.75,17.54,17.98,17.05,19.02,18.67,18.43,18.43,18.05,19.07,17.55,16.86,16.97,16.31,16.55,15.15,16.41,17.26,16.55,16.71,17.06,18.60,17.23,16.35,16.97,16.73,17.71,16.96,16.66,16.84,15.95,15.43,15.40,15.32,16.84,14.85,16.92,15.32,16.93,15.23,16.84,14.58,16.65,15.60,17.02,17.23,17.41,17.35,15.54,16.03,14.37,15.17,14.41,16.32,16.76,15.39,16.20,14.49,14.71,14.33,14.24,14.35,14.61,14.43,15.38,13.58,14.80,14.62,14.69,15.08,15.65,16.85,16.85,17.73,18.01,19.82,19.52,18.53,19.58,20.84,20.14,18.95,18.55,17.99,17.28,16.63,15.84,16.26,16.89,17.70,18.62,19.85,20.51,21.21,21.16,22.00,21.59,23.36,22.64,22.10,21.70,21.05,20.31,18.93,17.66,16.39,16.30,14.92,14.76,13.98,14.44,13.48,14.61,14.21,14.92,15.34,14.87,15.72,14.69,14.48,15.26,14.93,15.83,16.00,17.08,17.69],[26.62,26.21,25.24,24.87,25.94,25.96,27.15,27.00,27.93,26.97,26.77,27.96,27.58,26.69,27.80,27.89,27.42,26.64,26.97,26.72,25.99,26.04,26.09,25.73,24.51,25.29,24.93,24.00,23.97,24.60,24.12,22.81,22.93,24.13,23.46,23.98,23.62,23.21,24.02,24.48,24.63,26.02,25.22,26.75,26.31,27.05,26.61,27.42,28.21,28.02,28.20,28.20,28.11,27.48,27.19,25.77,26.02,25.25,25.72,25.33,26.14,25.68,27.35,26.83,26.09,26.05,26.59,25.69,25.14,25.26,26.36,26.40,26.01,26.56,25.94,26.67,25.86,27.41,27.08,27.96,27.83,28.74,28.60,28.11,28.79,28.60,29.02,28.71,28.41,28.63,28.78,28.29,28.48,28.61,28.62,28.58,28.53,28.68,28.74,28.42,28.41,27.73,28.16,28.27,27.76,27.42,27.92,28.08,27.44,27.50,26.93,26.72,27.23,26.58,27.58,26.97,27.81,27.35,28.04,28.25,27.93,28.16,28.67,28.15,28.78,28.25,27.88,28.20,28.66,28.13,27.89,28.50,28.55,27.92,28.03,28.65,28.63,28.41,28.48,28.66,28.54,28.53,28.30,28.34,28.27,27.67,27.93,27.01,27.68,27.20,27.50,26.60,27.60,27.24,27.34,26.67,26.54,26.39,26.25,25.49,25.48,25.36,24.40,23.82,23.18,22.83,24.44,24.88,23.87,24.82,25.57,25.02,25.02,26.34,26.62,26.52,25.85,24.54,24.45,23.72,22.67,23.12,22.17,22.76,21.12,21.96,21.72,20.35,19.48,21.82,21.69,22.77,24.74,23.83,22.42,22.54,21.41,20.80,18.20,19.04,18.44,18.13,18.46,17.13,15.57,16.97,16.46,17.85,18.39,18.75,20.36,20.45,21.69,19.75,20.73,18.37,18.37,18.76,16.80,19.49,19.51,17.86,18.37,19.77,19.17,18.06,19.32,19.78,19.01,18.55,19.75,20.13,19.54,20.88,19.82,19.18,17.96,17.83,16.42,16.42,15.72,15.27,16.32,16.63,14.53,15.99,15.84,17.20,17.12,16.26,17.57,18.61,17.97,18.18,19.32,20.30,21.42,21.95,20.26,20.70,22.02,20.96,19.91,19.25,20.49,21.29,22.30,20.89,20.11,21.30,20.56,21.52,20.46,20.02,20.23,21.53,22.52,22.28,23.59,22.89,22.51,21.50,22.15,22.92,22.36,21.79,22.97,23.17,22.01,22.19,23.13,23.06,22.47,22.59,20.90,20.98,19.41,20.36,19.29,19.45,18.65,18.75,18.90,19.51,19.39,21.24,20.67,19.14,20.77,21.59,20.87,20.14,22.05,21.73,20.64,21.26,22.71,22.30,22.20,21.71,21.55,20.62,19.13,19.45,18.21,18.16,17.08,17.81,17.61,17.97,18.28,19.15,20.24,19.89,20.57,20.51,22.36,20.78,19.17,18.60,17.81,16.82,16.56,14.54,15.44,13.82,15.33,14.45,14.59,16.10,14.49,13.35,16.68,16.53,14.98,15.62,17.64,17.04,16.08,17.02,18.03,18.66,17.00,18.34,18.47,18.42,16.87,17.06,16.37,14.61,13.37,12.87,12.92,10.58,9.36,9.61,9.58,8.61,10.35,9.56,8.86,10.69,11.70,10.34,11.40,12.78,13.00,13.04,14.30,16.50,17.66,17.87,16.56,16.91,14.29,15.18,14.72,12.16,9.89,9.16,8.92,9.47,9.59,8.13,8.53,9.51,7.98,8.08,8.93,10.48,12.04,12.76,11.02,9.99,9.62,8.60,7.89,7.34,6.85,6.86,6.86,6.64,6.33,6.32,6.17,6.02,5.60,5.56,5.37,5.86,6.20,6.70,7.32,7.75,8.40,9.02,8.92,9.02,8.47,7.39,7.11,6.42,6.95,7.08,6.30,6.26,6.72,7.05,6.51,7.09,7.22,7.47,8.10,7.72,8.40,7.85,7.15,7.84,8.13,7.38,7.42,8.08,7.99,7.51,8.06,8.51,8.00,7.93,7.33,7.38,7.02,7.77,7.05,7.37,7.45,6.79,6.84,6.38,6.39,6.52,6.28,5.58,5.86,6.26,5.97,5.45,6.06,5.94,5.58,5.59,5.87,5.79,5.40,5.79,5.98,5.74,6.00,5.45,5.83,6.00,5.41,5.32,5.89,5.76,5.31,5.27,5.91,6.17,6.26,5.85,5.55,5.69,5.62,5.14,5.10,5.39,5.13,4.69,4.75,5.02,4.53,4.28,4.68,4.58,4.01,4.43,4.70,4.81,4.96,4.53,4.36,4.74,4.67,4.07,4.19,4.52,4.20,3.81,4.29,4.18,4.77,4.45,4.57,4.12,4.09,4.28,3.71,3.86,4.40,4.23,4.76,4.78,4.94,4.47,4.17,4.43,4.31,3.87,3.90,4.12,3.89,3.43,3.67,3.75,3.53,3.07,3.06,3.32,3.07,2.62,3.11,3.24,2.71,2.63,3.06,3.10,2.72,2.78,3.32,3.43,3.40,3.19,3.85,3.98,3.49,4.01,4.55,5.07,5.00,4.14,4.19,3.82,3.21,3.37,3.43,2.83,2.61,3.03,2.85,2.36,2.53,2.80,2.51,2.18,2.52,2.56,2.28,2.45,2.28,1.85,1.79,2.12,2.03,1.63,1.72,2.02,1.94,1.49,2.00,2.13,2.00,2.04,2.52,2.76,3.24,3.61,3.85,3.58,3.93,3.86,3.44,2.74,2.32,2.21,2.39,2.25,1.75,2.14,2.31,1.90,1.75,2.30,2.42,2.82,2.90,2.28,2.51,2.21,2.37,1.95,2.05,1.92,1.89,1.64,1.49,1.41,1.32,1.10,1.11,1.04,0.85,0.77,0.85,1.18,1.18,1.84,1.69,1.75,1.80,1.25,1.22,1.60,1.47,1.21,1.51,1.74,1.42,1.63,1.96,1.93,1.85,2.21,2.62,3.36,3.71,3.87,3.09,3.67,3.50,4.21,4.09,4.35,3.68,3.94,3.39,3.90,4.27,3.64,3.72,3.34,3.14,3.15,2.68,2.53,2.95,2.74,3.07,3.24,3.11,2.71,2.78,2.81,2.58,2.25,2.42,2.52,2.04,1.88,2.30,2.23,1.70,2.06,2.29,2.10,1.74,2.14,2.48,2.29,2.61,2.38,2.55,2.34,1.89,2.29,2.32,2.03,2.07,2.47,2.51,2.19,2.49,2.88,2.83,2.66,3.13,3.60,3.41,2.97,3.49,3.76,3.44,3.75,3.58,3.13,3.56,3.56,3.00,3.08,3.38,3.15,2.74,3.12,3.34,2.90,2.76,3.23,3.28,2.92,3.21,3.55,3.17,3.63,3.36,3.33,3.74,3.87,3.55,3.78,4.32,4.19,3.99,4.51,4.82,4.60,4.76,5.14,5.73,7.13,7.14,8.64,8.88,8.26,8.28,7.14,6.06,5.51,5.62,5.37,4.77,5.09,4.46,4.30,4.72,4.68,4.00,4.39,4.79,4.26,3.95,4.60,4.62,5.22,5.17,5.59,5.08,4.88,5.17,5.37,4.72,4.82,5.51,5.53,5.03,4.94,5.00,5.58,6.34,5.91,6.88,6.84,6.10,6.30,6.98,7.49,7.95,7.86,8.64,9.42,9.57,9.01,9.53,8.80,7.97,7.53,8.02,7.85,6.99,7.17,7.61,7.03,6.48,6.96,7.11,6.41,6.38,7.06,6.79,6.01,6.50,7.12,6.62,6.23,7.03,7.19,6.57,7.31,6.30,6.32,6.45,5.91,5.62,5.59,5.58,5.35,5.32,5.82,5.95,5.48,6.03,5.68,5.99,5.93,6.39,6.07,6.12,7.01,6.94,6.38,6.99,7.46,6.98,7.07,7.65,7.45,7.23,7.61,7.82,8.36,8.17,8.85,8.20,7.67,8.02,8.10,7.36,7.36,7.95,7.59,6.68,7.01,7.46,6.60,6.37,6.75,7.56,7.23,7.35,6.63,6.29,7.04,6.74,6.80,7.52,7.62,7.46,7.69,8.38,8.27,8.06,8.35,8.95,8.57,8.68,9.38,9.50,10.09,9.24,9.01,9.71,9.71,8.80,9.43,9.83,9.21,8.86,9.80,9.86,8.85,8.88,8.02,8.69,9.50,8.88,8.40,9.53,9.49,8.50,8.68,9.34,9.25,9.15,10.22,10.85,9.87,10.95,11.84,11.45,10.32,11.40,11.69,10.54,10.48,11.41,11.45,10.93,11.77,11.95,11.22,11.29,10.26,10.55,10.12,11.23,10.02,10.15,11.19,10.56,10.23,11.06,11.41,10.80,10.40,10.52,10.30,10.73,11.03,11.56,11.75,12.80,12.46,13.64,12.69,11.99,13.07,13.09,12.41,13.06,13.32,12.84,12.49,13.49,13.87,12.57,12.20,11.65,12.47,13.25,11.60,11.78,12.78,12.62,11.57,11.72,12.54,11.58,11.18,11.78,11.74,11.07,11.45,12.76,12.84,13.42,14.06,13.94,13.27,12.52,12.65,13.52,14.52,14.38,13.43,13.98,14.74,14.05,13.68,14.39,14.57,14.15,14.15,14.90,13.98,13.38,14.13,14.99,14.22,12.95,13.59,12.29,12.31,11.34,10.59,10.73,11.20,11.89,11.96,11.44,11.98,13.47,12.63,12.46,13.61,14.26,13.25,13.43,14.56,14.70,14.29,14.26,15.80,15.62,15.36,16.33,16.96,15.70,15.71,16.58,16.01,15.17,15.95,16.73,15.67,15.34,16.29,16.44,15.40,15.60,16.56,16.06,14.99,15.98,15.13,14.20,14.42,12.74,12.70,13.60,12.72,12.53,14.00,14.43,13.85,13.83,14.94,15.08,14.46,15.02,15.69,15.79,16.78,16.82,15.92,16.32,17.35,17.01,16.42,17.28,17.86,18.07,18.07,17.89,17.48,17.44,17.15,16.51,16.46,16.91,16.07,15.05,15.40,15.44,14.46,14.15,13.55,12.69,12.62,13.28,13.15,14.47,15.06,15.50,14.17,14.20,15.67,15.35,15.49,16.43,16.32,15.99,16.97,17.26,17.05,16.97,17.96,17.85,17.73,18.92,18.28,17.94,17.66,17.20,17.01,16.33,16.36,16.33,15.79,14.92,15.25,15.45,13.82,14.60,13.82,14.04,13.81,15.71,15.27,14.90,15.98,15.86,15.44,14.07,15.24,15.21,14.49,15.58,15.27,15.56,16.14,16.51,16.52,16.45,17.15,17.26,17.15,18.26,17.92,17.44,17.18,16.82,16.69,16.23,15.78,15.61,15.60,15.14,14.64,14.42,14.29,13.40,13.24,13.60,12.58,12.66,12.19,11.89,12.48,13.04,13.36,13.06,13.07,13.92,14.20,13.94,14.63,14.94,15.14,15.26,15.71,15.94,16.05,16.67,17.01,17.61,17.70,18.29,18.35,18.60,18.18,17.51,17.57,18.21,17.02,16.67,17.11,16.67,15.86,15.93,16.16,14.83,15.04,15.08,14.54,13.64,14.25,14.01,13.33,12.76,13.12,12.89,12.14,12.32,12.38,11.65,10.94,11.07,11.48,10.62,10.01,10.10,9.50,8.29,8.28,7.79,21.74,20.88,20.17,19.92,19.87,19.12,19.73,20.03,19.11,18.70,19.71,18.88,17.54,17.75,18.64,18.62,17.78,17.61,16.43,15.31,14.17,14.50,13.31,13.57,14.31,14.04,13.64,13.78,14.60,15.08,15.17,16.06,15.63,16.86,17.92,18.05,17.51,17.92,15.81,18.67,17.53,19.23,19.20,18.55,20.54,18.79,18.64,20.88,20.30,17.97,19.35,17.05,18.92,17.57,18.74,19.29,18.64,20.44,20.91,18.89,20.12,19.26,20.88,20.48,22.21,21.50,19.80,19.97,20.01,18.93,19.21,19.08,16.75,16.62,14.88,14.74,15.81,14.94,16.55,16.38,17.94,19.04,20.29,20.58,21.23,21.78,22.15,21.37,22.36,21.48,21.24,22.37,21.63,22.40,22.68,22.40,22.25,23.15,23.21,22.14,22.37,22.79,21.90,21.70,21.00,21.01,21.38,20.13,19.58,20.26,19.77,18.30,18.41,18.91,18.04,17.12,17.59,16.92,15.80,15.36,16.06,14.93,14.12,13.97,14.29,13.43,12.83,13.52,12.82,12.86,12.45,13.13,13.04,12.97,13.31,13.89,13.75,13.81,14.68,13.43,15.23,14.44,15.59,15.55,16.90,18.16,16.97,17.82,16.74,16.15,16.67,14.84,16.19,15.15,15.85,15.55,16.13,17.60,16.59,15.54,15.69,16.16,17.10,17.61,18.57,19.06,19.02,18.30,18.72,18.05,18.58,19.07,18.62,19.18,18.92,19.16,18.83,17.95,17.47,17.59,16.78,16.49,16.68,15.91,16.08,15.99,14.91,14.85,15.62,15.51,14.64,14.60,13.95,14.57,14.64,14.49,14.15,15.26,14.24,16.68,15.50,17.15,16.85,16.09,17.56,18.48,17.59,17.59,18.24,18.71,17.99,19.13,17.40,17.94,18.91,18.38,16.91,17.46,16.53,18.45,18.59,18.11,18.37,18.13,18.93,17.83,16.90,16.96,16.48,16.05,15.30,16.64,17.12,16.28,16.82,17.09,18.49,17.07,16.14,16.66,16.26,17.31,16.75,16.21,16.53,15.42,14.84,15.02,15.01,16.46,14.55,16.55,15.04,16.49,14.93,16.45,14.34,16.21,15.46,16.67,16.78,17.25,16.82,15.46,15.66,14.12,14.99,14.26,16.14,16.56,15.11,15.60,13.85,14.28,13.89,14.18,14.33,14.37,14.29,15.30,13.46,14.13,14.42,14.33,14.81,15.23,16.73,16.66,17.46,17.78,19.57,19.17,18.28,19.32,20.77,19.96,19.00,18.13,17.89,17.12,16.38,15.65,15.98,16.66,17.57,18.21,19.66,20.35,20.98,20.84,21.60,21.33,22.95,22.34,21.66,21.40,20.62,20.20,18.64,17.34,16.15,16.01,14.65,14.47,13.50,14.06,13.06,14.04,13.90,14.82,14.74,14.47,15.23,14.31,14.01,14.92,14.44,15.72,15.86,16.90,17.35],[26.64,26.45,25.50,25.13,26.22,26.35,27.42,27.35,28.20,27.37,27.16,28.25,27.94,27.02,28.08,28.24,27.71,27.08,27.35,27.14,26.43,26.40,26.50,26.04,24.89,25.82,25.37,24.48,24.33,25.14,24.57,23.21,23.38,24.60,23.81,24.41,24.03,23.67,24.41,24.98,25.11,26.46,25.60,27.09,26.65,27.33,26.77,27.60,28.36,28.29,28.43,28.47,28.45,27.87,27.57,26.20,26.55,25.76,26.25,25.86,26.53,26.02,27.66,27.13,26.51,26.28,26.80,26.13,25.64,25.76,26.82,26.91,26.52,27.00,26.45,27.17,26.31,27.93,27.39,28.36,28.22,29.03,28.95,28.46,29.13,29.00,29.32,28.99,28.82,29.09,29.15,28.66,28.88,29.00,28.90,28.92,28.78,28.97,29.15,28.83,28.82,28.15,28.60,28.76,28.26,27.92,28.41,28.59,27.92,28.00,27.39,27.24,27.76,27.02,28.03,27.29,28.16,27.74,28.34,28.56,28.28,28.48,28.92,28.49,28.98,28.65,28.36,28.62,28.98,28.57,28.35,28.92,28.92,28.38,28.57,29.05,29.05,28.86,28.98,29.02,28.98,28.94,28.75,28.81,28.64,28.20,28.38,27.59,28.14,27.65,27.93,27.00,27.96,27.64,27.75,27.14,27.03,26.88,26.74,26.01,25.89,25.83,24.82,24.23,23.58,23.19,24.77,25.26,24.25,25.05,25.94,25.47,25.18,26.58,26.97,26.69,26.16,24.79,24.68,23.83,22.89,23.41,22.33,23.06,21.41,22.28,21.92,20.60,19.72,21.88,21.92,23.04,24.82,24.05,22.69,22.86,21.72,21.20,18.72,19.52,18.80,18.49,18.85,17.59,16.19,17.27,17.15,18.14,18.82,19.10,20.65,20.67,21.75,19.78,20.92,18.65,18.89,19.35,17.31,20.01,20.09,18.39,18.99,20.31,19.63,18.64,20.09,20.30,19.59,19.21,20.34,20.63,20.02,21.43,20.33,19.66,18.62,18.38,16.99,16.95,16.21,15.62,16.68,17.01,15.02,16.45,16.44,17.51,17.51,16.78,18.04,19.06,18.50,18.84,19.87,20.76,21.95,22.58,20.77,21.20,22.51,21.46,20.47,19.85,20.98,21.73,22.80,21.36,20.52,21.72,20.82,21.79,20.71,20.59,20.65,21.67,22.73,22.55,23.91,23.27,22.78,21.75,22.59,23.33,22.73,22.22,23.32,23.55,22.50,22.56,23.48,23.45,22.84,22.97,21.45,21.46,19.96,20.85,19.71,20.07,18.96,19.36,19.35,19.95,19.87,21.72,21.09,19.64,21.15,21.72,21.39,20.58,22.40,22.08,21.10,21.60,23.03,22.50,22.54,22.12,21.96,21.11,19.65,20.10,18.82,18.71,17.55,18.12,18.03,18.24,18.75,19.47,20.61,20.24,21.04,20.98,22.73,21.35,19.67,19.09,18.29,17.43,17.05,15.08,15.84,14.35,15.63,14.87,15.30,16.47,14.76,13.79,17.45,16.99,15.41,16.39,18.54,17.67,16.89,17.92,18.94,19.73,17.96,19.28,19.15,19.06,17.67,17.61,16.91,15.25,14.10,13.18,13.17,11.05,10.12,9.93,10.09,9.13,10.89,10.17,9.33,11.32,12.30,10.93,12.16,13.60,13.67,13.84,15.17,17.32,18.59,18.83,17.40,17.72,14.71,15.78,15.48,12.94,10.40,9.80,9.39,10.20,10.21,8.80,9.18,10.18,8.51,8.70,9.48,11.12,12.62,13.36,11.49,10.61,10.38,9.10,8.55,7.94,7.39,7.34,7.36,7.10,6.82,6.77,6.58,6.39,6.03,5.81,5.68,6.18,6.45,7.11,7.69,8.16,8.91,9.29,9.10,9.42,8.75,7.91,7.64,7.01,7.44,7.68,6.88,6.81,7.17,7.65,7.21,7.70,7.77,8.31,8.71,8.44,8.80,8.46,7.70,8.34,8.60,7.90,7.92,8.55,8.57,8.06,8.59,8.93,8.61,8.38,7.76,7.83,7.46,8.17,7.45,7.75,7.79,7.14,7.24,6.70,6.73,6.95,6.72,5.96,6.27,6.69,6.30,5.90,6.42,6.33,6.02,6.01,6.28,6.24,5.87,6.28,6.35,6.16,6.59,6.03,6.42,6.63,5.89,5.85,6.47,6.28,5.69,5.77,6.41,6.61,6.61,6.28,5.96,5.93,5.93,5.55,5.45,5.64,5.41,5.08,5.09,5.23,4.84,4.67,4.93,4.82,4.24,4.69,5.04,5.23,5.38,4.93,4.81,5.26,5.07,4.49,4.74,5.04,4.63,4.20,4.82,4.67,5.25,4.91,4.96,4.53,4.47,4.68,3.94,4.17,4.74,4.57,5.03,5.06,5.14,4.81,4.41,4.65,4.63,4.08,4.02,4.39,4.10,3.65,3.85,4.03,3.84,3.31,3.41,3.61,3.27,2.94,3.54,3.53,3.05,2.93,3.50,3.47,2.95,3.16,3.70,3.74,3.71,3.42,4.05,4.20,3.71,4.22,4.64,5.16,5.04,4.30,4.37,4.04,3.40,3.57,3.55,3.07,2.74,3.24,2.98,2.52,2.66,2.99,2.68,2.35,2.66,2.71,2.50,2.64,2.52,2.05,2.02,2.39,2.26,1.79,1.94,2.24,2.07,1.59,2.17,2.34,2.01,2.16,2.70,2.88,3.40,3.56,3.98,3.69,4.14,4.04,3.59,2.86,2.45,2.21,2.61,2.43,1.86,2.18,2.47,2.01,1.90,2.46,2.67,3.03,3.09,2.41,2.70,2.36,2.48,2.12,2.29,2.14,2.09,1.85,1.67,1.58,1.56,1.28,1.18,1.15,1.14,0.84,0.76,0.90,1.20,1.83,1.83,1.91,1.97,1.40,1.29,1.80,1.63,1.28,1.65,1.86,1.57,1.81,2.18,2.11,1.94,2.45,2.87,3.60,3.94,4.01,3.24,3.79,3.68,4.39,4.22,4.51,3.84,4.07,3.59,4.10,4.50,3.79,3.86,3.51,3.28,3.30,2.88,2.67,3.16,3.00,3.41,3.62,3.45,3.05,3.12,3.20,2.91,2.59,2.82,2.87,2.29,2.14,2.54,2.48,1.87,2.28,2.45,2.14,1.70,2.28,2.55,2.17,2.60,2.27,2.61,2.44,1.86,2.40,2.46,2.21,2.22,2.61,2.67,2.42,2.72,3.18,3.13,2.92,3.40,3.93,3.61,3.24,3.92,4.10,3.78,4.16,3.99,3.47,4.01,3.97,3.30,3.38,3.81,3.50,3.07,3.45,3.67,3.11,2.98,3.53,3.50,3.08,3.35,3.73,3.37,3.85,3.66,3.64,4.11,4.18,3.83,4.20,4.78,4.49,4.36,4.94,5.17,4.99,5.08,5.60,6.15,7.44,7.46,8.95,9.19,8.55,8.59,7.46,6.48,5.85,6.01,5.81,5.17,5.45,4.85,4.74,5.23,5.07,4.40,4.83,5.21,4.69,4.27,5.02,4.92,5.50,5.37,5.85,5.36,5.29,5.61,5.77,5.20,5.29,5.95,5.91,5.48,5.28,5.39,5.93,6.67,6.33,7.22,7.19,6.49,6.70,7.33,7.80,8.21,8.23,9.03,9.80,10.00,9.43,9.85,9.15,8.45,8.02,8.34,8.29,7.57,7.56,8.04,7.46,6.89,7.31,7.50,6.85,6.90,7.46,7.17,6.40,6.93,7.46,6.89,6.47,7.40,7.55,6.73,7.36,6.54,6.41,6.74,6.16,5.93,5.96,5.96,5.64,5.72,6.19,6.31,5.75,6.41,6.15,6.40,6.31,6.75,6.52,6.51,7.28,7.31,6.84,7.35,7.77,7.38,7.38,8.04,7.90,7.54,7.96,8.19,8.63,8.57,9.14,8.44,7.90,8.21,8.29,7.68,7.63,8.21,7.82,7.07,7.31,7.59,6.92,6.74,7.05,7.76,7.55,7.77,7.02,6.68,7.16,7.08,7.15,7.76,7.92,7.78,7.97,8.69,8.54,8.35,8.77,9.29,8.95,9.01,9.81,9.92,10.47,9.51,9.32,10.02,9.96,9.06,9.73,9.98,9.39,9.13,9.96,10.00,9.10,9.19,8.34,9.01,9.65,9.06,8.68,9.73,9.70,8.70,8.92,9.50,9.59,9.50,10.37,11.32,10.09,11.33,12.13,11.69,10.58,11.56,11.87,10.73,10.71,11.51,11.58,11.08,11.87,11.96,11.30,11.44,10.51,10.78,10.35,11.24,10.17,10.28,11.22,10.68,10.39,11.26,11.65,11.07,10.62,10.78,10.63,10.97,11.40,11.92,11.94,12.97,12.63,13.89,12.98,12.23,13.39,13.25,12.54,13.26,13.58,12.99,12.53,13.66,14.00,12.76,12.57,11.90,12.54,13.33,11.88,11.94,12.90,12.87,11.84,11.93,12.81,11.90,11.55,12.14,12.07,11.26,11.69,13.03,13.04,13.70,14.39,14.15,13.55,12.82,12.96,13.75,14.74,14.64,13.66,14.30,15.06,14.26,13.93,14.69,14.90,14.27,14.37,15.26,14.23,13.65,14.39,15.22,14.44,13.32,13.83,12.31,12.58,11.32,10.93,10.94,11.49,12.13,12.21,11.78,12.37,13.67,13.01,12.80,13.83,14.52,13.61,13.72,14.77,15.01,14.64,14.59,16.11,15.82,15.77,16.55,17.14,15.95,15.98,16.92,16.32,15.34,16.47,17.05,15.99,15.72,16.63,16.89,15.50,15.92,16.95,16.43,15.24,16.06,15.45,14.43,14.66,12.97,12.90,13.84,13.01,12.81,14.28,14.74,14.04,14.10,15.26,15.40,14.72,15.22,16.04,16.23,17.12,17.25,16.24,16.86,17.78,17.51,16.92,17.80,18.30,18.59,18.48,18.31,17.80,17.90,17.65,16.93,16.87,17.32,16.65,15.35,15.69,15.95,14.96,14.45,13.88,13.12,12.74,13.53,13.47,14.89,15.32,16.01,14.54,14.52,16.03,15.69,16.01,16.87,16.74,16.51,17.52,17.66,17.48,17.58,18.59,18.35,18.27,19.41,18.77,18.46,18.03,17.75,17.69,16.86,16.91,16.84,16.25,15.36,15.48,15.84,14.19,15.06,14.24,14.39,14.18,15.90,15.30,15.05,16.14,16.08,15.83,14.54,15.69,15.83,14.97,16.04,15.73,16.02,16.81,17.02,16.99,17.07,17.74,17.86,17.92,18.89,18.48,18.15,17.81,17.36,17.33,17.04,16.28,16.09,16.12,15.63,15.03,14.90,14.72,13.66,13.59,13.82,12.82,12.88,12.35,12.01,12.84,13.39,13.67,13.43,13.46,14.31,14.69,14.46,15.08,15.48,15.67,15.81,16.26,16.65,16.66,17.43,17.74,18.11,18.44,18.87,19.05,19.15,18.76,18.25,18.17,18.84,17.79,17.42,17.81,17.31,16.49,16.54,16.84,15.34,15.46,15.64,15.05,14.09,14.69,14.51,13.79,13.18,13.58,13.40,12.56,12.65,12.75,12.02,11.48,11.48,11.92,11.00,10.54,10.65,10.02,8.77,8.67,8.12,21.89,21.08,20.42,20.34,20.13,19.37,19.91,20.35,19.47,19.05,19.78,19.06,17.71,18.02,18.76,18.71,17.81,17.62,16.41,15.40,14.15,14.72,13.52,13.58,14.47,14.12,13.80,13.77,14.90,15.37,15.25,15.87,15.53,17.05,18.05,18.26,17.72,18.08,16.07,18.69,17.68,19.15,18.94,18.75,20.46,18.66,18.67,20.68,20.08,17.92,19.26,17.19,19.06,17.77,18.96,19.47,18.76,20.59,21.02,19.00,20.24,19.18,20.92,20.56,22.21,21.49,19.89,19.97,20.10,19.04,19.27,19.32,17.00,16.82,14.99,14.96,16.10,15.12,16.80,16.65,18.11,19.23,20.53,20.96,21.44,22.05,22.36,21.53,22.57,21.72,21.48,22.58,21.66,22.27,22.64,22.74,22.68,23.32,23.69,22.61,22.78,23.32,22.62,22.17,21.66,21.51,21.84,20.88,20.23,20.60,20.17,18.76,18.64,19.26,18.46,17.39,17.83,17.17,16.11,15.54,16.19,15.28,14.35,14.04,14.57,13.72,13.06,13.66,13.08,13.01,12.69,13.22,13.03,13.07,13.51,14.03,13.89,13.86,14.79,13.60,15.38,14.62,15.87,15.75,17.20,18.28,17.08,18.00,16.98,16.29,16.79,14.99,16.28,15.16,15.84,15.58,16.29,17.67,16.88,15.75,15.81,16.58,17.18,17.87,18.63,19.09,19.11,18.53,18.85,18.29,18.74,19.22,18.93,19.33,19.16,19.40,19.01,18.25,17.76,17.86,17.13,16.74,17.08,16.30,16.48,16.40,15.38,15.52,16.03,15.93,15.00,14.85,14.13,14.97,14.99,14.81,14.45,15.37,14.51,16.56,15.50,17.11,16.92,16.30,17.49,18.48,17.76,17.67,18.56,18.80,18.25,19.34,17.64,18.24,19.16,18.72,17.37,17.73,16.93,18.65,18.81,18.05,18.61,18.10,19.03,17.74,17.07,16.98,16.53,16.47,15.44,16.57,17.30,16.60,16.84,17.09,18.47,17.11,16.19,16.73,16.47,17.44,16.82,16.62,16.66,15.68,15.10,15.35,15.33,16.64,14.73,16.59,15.23,16.56,15.11,16.52,14.61,16.43,15.66,16.96,17.24,17.48,17.14,15.63,15.90,14.28,15.16,14.44,16.27,16.65,15.34,15.80,14.16,14.55,14.18,14.44,14.65,14.68,14.46,15.46,13.45,14.42,14.31,14.51,14.77,15.44,16.91,16.80,17.66,17.93,19.71,19.59,18.41,19.57,20.98,20.15,19.06,18.45,18.04,17.22,16.47,15.63,16.03,16.89,17.59,18.47,19.87,20.55,21.19,21.26,22.17,21.79,23.35,22.59,22.07,21.63,20.99,20.43,18.82,17.45,16.28,16.19,14.71,14.63,13.64,14.19,13.21,14.25,13.85,14.87,14.86,14.56,15.28,14.57,13.95,15.24,14.59,15.95,16.02,17.16,17.42],[27.15,26.91,26.03,25.73,26.79,26.83,27.77,27.85,28.48,27.82,27.59,28.53,28.23,27.64,28.43,28.70,28.10,27.61,27.80,27.77,27.10,27.00,27.14,26.83,25.62,26.36,26.18,25.33,24.96,25.92,25.37,24.07,24.40,25.54,24.80,25.32,24.97,24.62,25.33,25.96,25.97,27.21,26.48,27.80,27.29,27.85,27.25,28.12,28.76,28.67,28.86,28.95,28.93,28.46,28.17,26.81,27.17,26.56,27.06,26.60,27.35,26.84,28.31,27.87,27.24,26.95,27.53,26.83,26.39,26.59,27.58,27.66,27.20,27.67,27.11,27.75,26.92,28.40,27.99,28.85,28.65,29.29,29.17,28.89,29.39,29.32,29.60,29.35,29.16,29.36,29.36,29.07,29.29,29.46,29.36,29.34,29.22,29.42,29.55,29.38,29.23,28.69,29.09,29.17,28.71,28.37,28.87,29.01,28.50,28.58,28.02,27.76,28.22,27.47,28.44,27.81,28.62,28.13,28.80,28.90,28.69,28.90,29.25,28.86,29.36,29.07,28.74,29.01,29.34,29.00,28.75,29.31,29.36,28.79,28.95,29.37,29.43,29.22,29.40,29.44,29.38,29.29,29.11,29.29,29.13,28.78,28.83,28.13,28.58,28.14,28.38,27.51,28.44,27.99,28.22,27.72,27.62,27.30,27.24,26.66,26.44,26.41,25.53,24.93,24.43,24.08,25.41,25.85,24.92,25.67,26.53,26.07,25.90,27.17,27.44,27.38,26.73,25.62,25.41,24.67,23.65,24.10,23.17,23.76,22.43,23.06,22.78,21.62,20.71,22.59,22.80,23.78,25.65,24.90,23.54,23.78,22.64,22.27,19.86,20.44,19.87,19.56,19.78,18.76,17.50,18.26,18.38,19.15,19.83,20.09,21.39,21.35,22.26,20.51,21.55,19.58,19.90,20.35,18.82,21.21,21.07,19.37,20.24,21.48,20.65,19.85,21.13,21.35,20.82,20.41,21.45,21.76,21.27,22.51,21.40,20.95,19.84,19.71,18.36,18.14,17.30,16.93,17.44,17.87,16.32,17.78,17.81,18.82,18.92,18.29,19.36,20.42,19.70,20.04,21.01,21.77,23.21,23.71,21.96,22.31,23.60,22.58,21.63,20.97,22.12,22.76,23.75,22.35,21.47,22.63,21.71,22.53,21.65,21.48,21.40,22.44,23.39,23.38,24.69,24.14,23.54,22.64,23.44,24.06,23.54,23.00,24.07,24.37,23.39,23.37,24.21,24.34,23.66,23.96,22.48,22.41,20.97,21.79,20.69,20.95,20.06,20.30,20.38,20.95,20.58,22.31,22.11,20.70,22.00,22.77,22.24,21.68,23.09,23.00,22.10,22.49,23.89,23.32,23.42,23.14,22.93,22.08,20.84,21.29,19.99,19.99,18.79,19.17,18.83,19.00,19.49,19.99,21.45,21.01,21.66,21.83,23.25,22.14,20.65,20.30,19.43,18.72,18.24,16.58,17.06,15.76,16.74,16.23,16.57,17.54,16.00,15.16,18.82,18.24,16.80,17.79,19.94,19.07,18.47,19.20,20.79,21.57,19.33,20.97,20.63,20.36,18.99,18.77,18.08,16.58,15.67,14.35,14.35,12.56,11.95,11.44,11.49,10.91,12.31,12.02,11.28,12.86,13.92,12.68,13.87,15.06,15.53,15.73,16.63,19.23,20.51,20.58,18.87,19.04,16.04,17.18,16.85,14.31,12.14,11.57,11.43,12.14,12.16,10.74,11.30,12.45,10.47,10.65,11.77,13.43,14.78,15.38,13.68,12.43,12.56,11.34,10.68,10.06,9.36,9.51,9.70,9.13,8.90,9.04,8.73,8.47,8.16,7.89,7.59,8.08,8.64,9.37,10.05,10.78,10.95,11.27,11.15,11.18,10.83,10.32,10.26,9.46,9.87,10.41,9.32,9.13,9.53,10.18,9.60,9.78,10.11,10.57,11.42,11.12,11.43,10.97,10.05,10.90,11.10,10.13,10.18,10.92,10.88,10.20,10.79,11.26,10.77,10.52,9.82,9.98,9.46,10.35,9.47,9.85,10.02,9.41,9.58,8.76,8.79,8.73,8.38,7.70,7.81,8.46,8.22,7.69,8.06,8.33,7.99,7.71,8.14,8.31,7.91,8.13,8.42,8.35,8.74,8.13,8.62,8.97,8.01,7.94,8.73,8.54,7.90,7.99,8.69,8.69,8.93,8.42,8.13,7.93,8.07,7.73,7.37,7.64,7.50,6.96,6.87,7.09,6.63,6.25,6.51,6.45,5.71,6.04,6.62,6.87,7.24,6.69,6.41,7.02,7.06,6.18,6.28,6.78,6.50,5.86,6.37,6.20,6.83,6.59,6.76,6.32,6.03,6.26,5.51,5.57,6.32,6.33,6.81,6.83,7.09,6.75,6.11,6.35,6.58,5.80,5.57,6.04,5.74,5.17,5.30,5.59,5.27,4.75,4.79,5.14,4.94,4.24,4.83,5.09,4.45,4.12,4.69,4.92,4.14,4.16,4.80,4.91,4.51,4.36,4.99,5.34,4.61,5.06,5.66,6.07,6.35,5.55,5.97,5.58,4.70,4.92,5.17,4.45,4.06,4.55,4.42,3.68,3.83,4.25,3.93,3.29,3.66,3.75,3.43,3.85,3.66,3.06,2.91,3.43,3.25,2.56,2.80,3.37,3.01,2.32,3.04,3.31,2.90,2.88,3.65,3.79,4.23,4.27,4.81,4.58,5.16,5.32,4.64,3.86,3.37,3.04,3.43,3.33,2.57,2.77,3.21,2.72,2.31,2.98,3.06,3.52,3.79,3.03,3.56,3.19,3.34,2.90,3.03,2.79,2.88,2.60,2.09,2.08,2.11,1.90,1.52,1.40,1.55,1.33,0.88,0.77,1.04,1.57,1.99,2.20,2.44,1.73,1.52,2.19,2.18,1.54,1.95,2.42,1.99,2.21,2.73,2.65,2.41,2.89,3.30,3.99,4.37,4.65,3.82,4.47,4.37,5.17,5.13,5.48,4.78,5.30,4.91,5.42,5.75,5.02,4.99,4.63,4.19,4.22,3.63,3.27,3.88,3.51,4.17,4.23,4.18,3.66,3.58,3.85,3.52,3.04,3.27,3.40,2.85,2.49,3.03,3.09,2.30,2.73,3.13,2.54,2.30,2.75,3.23,2.81,3.22,2.66,3.12,2.89,2.24,2.93,3.05,2.72,2.75,3.24,3.28,2.98,3.25,3.76,3.83,3.50,4.07,4.58,4.24,3.80,4.49,4.68,4.34,4.68,4.55,4.08,4.61,4.59,3.98,4.04,4.51,4.20,3.62,4.19,4.44,3.79,3.60,4.38,4.33,3.70,4.21,4.69,4.16,4.75,4.28,4.36,4.95,5.02,4.57,5.01,5.64,5.17,5.09,5.81,6.13,5.86,5.85,6.41,6.85,8.08,8.10,9.45,9.79,9.05,9.17,7.99,7.09,6.47,6.77,6.61,5.88,6.33,5.58,5.51,6.00,5.88,5.21,5.69,6.05,5.48,5.14,5.85,5.82,6.31,6.36,6.70,6.19,5.93,6.53,6.69,5.80,5.95,6.77,6.66,6.10,5.76,5.85,6.42,7.29,6.81,7.83,7.85,7.01,7.27,7.98,8.38,8.96,8.79,9.66,10.30,10.33,10.12,10.56,10.01,9.26,8.88,9.27,9.17,8.42,8.52,8.92,8.37,7.79,8.25,8.55,7.94,7.82,8.56,8.25,7.61,7.84,8.57,7.93,7.72,8.43,8.58,7.85,8.42,7.50,7.30,7.46,6.85,6.55,6.65,6.43,6.16,6.23,6.79,6.86,6.26,6.85,6.63,6.63,6.74,7.38,7.37,7.26,8.09,8.38,8.00,8.09,9.03,8.47,8.62,9.09,9.05,8.67,9.06,9.28,9.83,9.71,10.20,9.35,8.95,9.26,9.27,8.57,8.55,9.09,8.65,7.78,7.95,8.46,7.59,7.15,7.51,8.45,8.08,8.12,7.59,7.12,7.82,7.74,8.00,8.70,8.75,8.72,9.06,9.86,9.67,9.67,9.94,10.46,10.01,10.32,11.12,11.17,11.74,10.76,10.55,11.37,11.16,10.33,10.88,11.28,10.57,10.19,11.15,11.09,10.17,10.00,9.17,9.93,10.70,9.69,9.36,10.84,10.79,9.51,10.02,10.75,10.68,10.42,11.42,12.70,11.50,12.66,13.74,12.94,11.85,12.67,13.12,11.92,11.87,12.72,12.85,12.22,12.87,13.31,12.39,12.20,11.29,11.71,11.18,12.26,10.91,11.31,12.44,11.55,11.41,12.54,12.92,12.34,11.46,11.99,11.95,12.26,12.68,13.23,13.34,14.66,14.41,15.52,14.38,13.60,14.75,14.61,13.78,14.36,14.99,14.36,13.72,14.79,14.96,13.77,13.42,12.82,13.45,14.51,12.97,13.02,14.07,14.02,12.86,13.10,14.11,13.07,12.62,13.55,13.47,12.19,12.66,14.06,14.33,15.04,16.25,15.79,15.45,14.23,14.36,15.36,16.71,16.33,15.06,15.81,16.62,15.62,14.95,16.12,16.23,15.33,15.50,16.53,15.58,14.85,15.78,16.39,15.44,14.35,15.16,13.41,13.45,12.25,11.57,11.80,12.15,13.19,13.39,12.60,13.32,14.87,14.49,14.14,15.07,15.90,15.12,15.14,16.25,16.62,16.36,16.46,18.17,17.57,17.35,18.41,18.78,17.43,17.56,18.60,17.75,16.68,17.87,18.47,17.16,17.15,18.08,17.90,16.77,17.32,18.41,17.61,16.42,17.38,16.70,15.64,15.98,14.15,14.00,15.23,14.45,14.16,15.48,16.14,15.53,15.46,16.80,16.92,16.23,16.90,17.73,18.04,19.19,19.04,17.77,18.64,19.58,18.99,18.44,19.41,20.07,20.07,20.02,20.03,19.23,19.38,19.34,18.41,18.17,18.83,18.20,16.72,17.05,17.40,16.34,15.75,15.37,14.46,13.68,14.79,14.77,16.33,16.71,17.64,16.06,16.04,17.83,17.66,18.10,19.14,18.73,18.39,19.63,19.94,19.35,19.55,20.65,20.41,20.16,21.26,20.59,20.39,19.93,19.58,19.68,18.65,18.52,18.63,18.01,16.84,16.87,17.46,15.68,16.72,15.67,15.90,15.56,17.58,16.81,16.53,17.68,17.64,17.57,16.12,17.49,17.66,16.65,18.22,17.65,17.72,18.90,19.39,18.99,19.20,20.20,20.14,19.81,21.11,20.61,20.21,20.03,19.37,19.25,19.08,18.47,17.90,17.90,17.52,16.89,16.40,16.36,15.23,14.99,14.89,13.74,14.18,13.44,13.27,14.46,15.04,15.43,15.03,14.79,15.86,16.56,16.01,16.60,17.39,17.71,17.56,18.15,18.68,18.90,19.46,19.90,20.24,20.48,21.18,21.29,21.43,21.00,20.18,20.20,20.95,19.77,19.36,20.08,19.73,18.47,18.67,19.35,17.87,17.35,17.74,17.59,16.06,16.42,16.89,15.93,14.93,15.47,15.71,14.27,14.25,14.81,13.90,13.17,13.08,13.85,12.86,12.18,12.21,11.91,10.65,10.44,9.89,22.64,21.80,21.05,20.90,20.40,19.80,20.20,20.56,19.81,19.47,20.12,19.48,18.31,18.57,19.23,19.27,18.53,18.23,17.11,16.21,15.42,15.79,14.66,14.89,15.21,14.91,14.89,14.94,15.31,15.73,15.76,16.64,16.29,17.90,18.71,18.93,18.60,18.89,17.06,19.29,18.69,20.02,19.99,19.78,21.15,19.61,19.34,21.06,20.49,18.46,20.03,18.10,19.67,18.50,19.62,20.36,19.61,21.40,21.98,19.93,21.19,19.96,21.63,21.24,23.04,22.02,20.70,20.65,20.71,19.69,19.98,19.88,18.01,17.77,16.04,16.03,17.12,16.01,17.85,17.54,19.13,20.04,21.35,21.58,22.25,22.90,23.33,22.23,23.42,22.42,22.17,23.35,22.10,22.74,23.13,23.38,23.50,24.16,24.47,23.16,23.49,24.27,23.22,23.11,22.20,22.12,22.65,21.75,20.65,21.32,21.19,19.54,19.27,20.20,19.43,18.23,18.57,18.35,17.27,16.56,17.29,16.42,15.59,15.20,15.75,15.09,14.40,14.70,14.50,14.25,13.91,14.37,14.50,14.32,14.48,15.12,15.24,14.84,15.98,14.87,16.60,15.92,16.82,16.69,18.16,19.19,17.94,19.02,18.08,17.42,17.85,16.07,17.29,16.28,16.74,16.75,17.10,18.61,17.64,16.54,16.64,17.48,18.29,18.73,19.86,20.33,20.17,19.30,19.57,19.26,19.80,20.27,19.72,20.67,20.22,20.75,20.19,19.17,18.62,18.55,17.91,17.64,18.05,17.02,17.34,17.43,16.33,16.31,16.88,16.71,15.94,15.93,14.81,15.63,15.80,15.36,15.17,16.26,15.32,17.33,16.45,17.95,17.76,17.19,18.40,19.25,18.59,18.61,19.06,19.81,19.16,20.42,18.62,19.04,20.12,19.65,18.20,18.57,17.81,19.51,19.27,18.69,19.20,18.78,19.56,18.07,17.44,17.24,16.90,17.21,15.79,16.80,17.87,17.12,17.20,17.77,19.13,17.93,16.92,17.48,17.29,18.19,17.54,17.19,17.27,16.49,15.91,16.02,15.97,17.30,15.52,17.34,16.05,17.65,16.23,17.60,15.68,17.62,16.84,18.18,18.30,18.41,18.29,16.79,16.97,15.28,16.02,15.74,17.43,17.79,16.41,16.96,15.33,15.61,15.17,14.84,14.93,15.41,15.14,16.22,14.59,15.72,15.38,15.76,15.94,16.72,17.80,17.73,18.54,18.88,20.25,20.27,19.15,20.15,21.34,20.57,19.49,19.21,18.69,18.02,17.32,16.55,16.90,17.73,18.27,19.37,20.42,21.17,21.92,21.96,22.92,22.47,23.97,23.41,22.92,22.41,21.76,21.10,19.49,18.35,17.15,17.31,15.80,15.75,15.01,15.38,14.36,15.54,15.02,15.72,15.80,15.63,16.42,15.35,15.25,16.06,15.79,16.90,17.04,17.92,18.37],[27.52,27.10,26.23,25.99,26.98,27.09,27.91,28.01,28.61,27.89,27.74,28.66,28.39,27.65,28.55,28.72,28.16,27.66,27.83,27.74,27.09,27.07,27.12,26.89,25.75,26.48,26.29,25.50,25.31,26.06,25.59,24.47,24.75,25.71,24.97,25.46,25.05,24.86,25.47,26.04,26.14,27.23,26.45,27.83,27.45,27.99,27.57,28.38,28.95,28.77,29.11,29.08,28.99,28.39,28.22,26.99,27.29,26.66,27.07,26.72,27.33,26.85,28.23,27.84,27.25,27.11,27.62,27.04,26.45,26.68,27.60,27.65,27.24,27.68,27.21,27.83,26.97,28.44,28.08,28.85,28.70,29.43,29.28,28.93,29.52,29.42,29.72,29.46,29.18,29.42,29.47,29.12,29.28,29.42,29.41,29.45,29.36,29.50,29.53,29.32,29.20,28.75,29.07,29.15,28.77,28.46,28.90,29.04,28.53,28.46,28.01,27.84,28.28,27.63,28.52,27.90,28.67,28.21,28.90,29.03,28.77,29.01,29.30,28.92,29.40,29.16,28.77,29.05,29.44,29.04,28.80,29.33,29.40,28.81,29.03,29.46,29.47,29.25,29.40,29.54,29.39,29.38,29.15,29.25,29.18,28.66,28.87,28.15,28.65,28.19,28.45,27.55,28.46,28.06,28.25,27.70,27.61,27.44,27.32,26.67,26.65,26.55,25.73,25.19,24.58,24.24,25.63,26.08,25.11,25.95,26.76,26.31,26.11,27.24,27.56,27.53,26.87,25.89,25.57,24.76,23.96,24.26,23.64,24.05,22.88,23.61,23.25,22.18,21.39,23.04,23.17,24.00,25.74,25.30,23.86,24.10,23.15,22.51,20.43,20.74,20.29,19.90,20.06,19.05,18.27,19.03,18.99,19.63,20.19,20.39,21.53,21.75,22.63,20.98,21.83,20.01,20.30,20.71,19.35,21.20,21.29,19.86,20.57,21.56,20.82,20.23,21.40,21.46,20.99,20.75,21.64,21.71,21.42,22.54,21.48,20.99,20.20,20.00,18.95,18.51,17.82,17.29,17.98,18.58,17.01,18.46,18.59,19.56,19.59,19.03,19.90,21.02,20.18,20.50,21.34,22.14,23.36,23.81,22.18,22.47,23.61,22.62,21.96,21.31,22.42,23.05,23.96,22.61,21.83,22.80,22.17,22.71,22.10,21.59,21.53,22.69,23.42,23.49,24.78,24.24,23.48,22.78,23.34,24.09,23.69,23.14,24.12,24.51,23.49,23.63,24.44,24.58,24.02,24.16,22.76,22.63,21.37,21.98,21.11,21.29,20.61,20.66,20.51,20.81,20.73,22.40,21.98,20.91,22.05,22.60,22.35,21.60,23.11,23.03,22.21,22.49,23.82,23.51,23.54,23.19,23.09,22.35,20.99,21.44,20.38,20.23,19.31,19.55,19.22,19.39,19.66,20.34,21.57,21.15,21.75,21.87,23.40,22.13,20.78,20.45,19.71,19.32,18.58,17.45,17.78,16.54,17.38,16.73,16.98,18.30,16.81,16.15,19.63,18.94,17.68,18.46,20.47,19.55,18.98,19.63,20.91,21.51,19.66,21.53,21.26,20.96,19.64,19.23,19.09,17.68,16.71,15.40,15.44,13.80,13.48,13.07,13.00,12.56,13.80,13.59,13.00,14.24,15.18,14.19,15.18,16.14,16.70,16.66,17.27,19.47,20.54,20.96,19.11,19.64,17.13,18.08,17.84,15.67,13.83,13.46,13.38,13.86,14.07,12.78,13.30,14.39,12.61,12.85,13.90,15.14,16.48,16.81,15.69,14.21,14.42,13.76,13.23,12.26,11.65,11.96,12.11,11.32,11.08,11.21,10.84,10.49,10.11,9.98,9.66,10.03,10.73,11.41,12.19,12.66,12.67,12.93,12.93,12.91,12.56,12.25,12.08,11.30,12.04,12.30,11.19,11.06,11.78,12.16,11.55,11.86,12.48,12.86,13.67,13.05,13.80,13.33,12.16,13.10,13.30,12.55,12.25,13.05,13.28,12.28,12.84,13.50,13.04,12.74,11.92,12.17,11.54,12.55,11.53,11.92,12.12,11.38,11.92,11.04,11.00,11.03,10.55,9.81,9.81,10.58,10.39,9.61,10.16,10.44,10.05,9.70,10.27,10.38,9.78,10.25,10.73,10.48,10.76,9.84,10.30,10.86,9.96,9.45,10.43,10.40,9.90,9.47,10.66,10.37,10.62,10.45,9.65,9.88,10.22,9.39,9.14,9.52,9.51,8.71,8.83,9.22,8.60,8.04,8.59,8.56,7.52,7.96,8.74,8.72,9.22,8.48,7.98,8.71,8.74,7.59,7.80,8.32,7.86,6.87,7.76,7.37,8.25,7.85,8.14,7.65,7.06,7.41,6.52,6.59,7.41,7.66,8.11,8.24,8.80,8.14,7.41,8.00,8.24,7.08,7.13,7.87,7.49,6.62,6.91,7.19,6.62,6.07,6.02,6.55,6.05,5.19,5.91,6.04,5.24,4.95,5.58,5.59,4.80,4.88,5.67,5.62,5.00,4.86,5.71,6.10,5.31,5.63,6.58,6.90,7.42,6.56,7.18,6.68,5.72,6.18,6.42,5.49,5.06,6.02,5.72,4.83,5.16,5.67,5.22,4.58,5.08,5.15,4.66,5.12,4.86,4.25,3.79,4.29,4.20,3.40,3.39,4.02,3.70,2.73,3.32,3.82,3.37,2.99,3.84,4.21,4.66,4.75,5.34,5.30,6.17,6.46,5.94,4.90,4.19,3.70,4.59,4.55,3.45,3.92,4.74,4.03,3.60,4.55,4.42,5.24,5.63,4.53,5.09,4.57,4.67,4.06,4.00,3.57,3.50,3.48,3.25,2.81,2.82,2.72,2.12,1.88,1.94,1.83,1.44,1.14,0.77,1.01,1.48,2.00,2.47,1.69,1.70,2.78,2.69,2.10,2.83,3.23,2.97,2.95,3.69,3.78,3.42,3.87,4.59,5.30,5.97,6.15,5.50,6.05,6.00,6.75,6.77,6.95,6.31,7.26,6.55,7.28,7.79,6.77,6.98,6.39,6.01,6.01,5.28,4.78,5.62,4.93,5.47,5.50,5.13,4.89,4.77,4.74,4.45,3.93,4.15,4.16,3.53,3.21,3.71,3.51,2.73,3.35,3.60,2.98,2.77,3.36,3.79,3.26,3.84,3.02,3.82,3.26,2.59,3.48,3.86,3.40,3.34,4.10,4.29,3.90,4.06,5.01,4.95,4.47,5.29,5.86,5.53,4.95,5.65,6.05,5.40,5.89,5.62,5.16,5.76,5.51,4.93,5.09,5.33,5.17,4.45,5.21,5.35,4.61,4.51,5.40,5.38,4.64,5.24,5.87,5.38,5.95,5.56,5.56,6.17,6.42,5.86,6.11,6.98,6.56,6.34,7.19,7.70,7.37,7.34,7.78,8.68,9.72,9.84,11.24,11.75,10.86,10.90,9.72,8.87,8.07,8.46,8.14,7.21,7.69,6.75,6.68,7.38,7.12,6.34,6.80,7.50,6.68,6.35,7.21,7.18,7.88,7.73,8.22,7.54,7.35,7.94,8.07,7.15,7.33,8.28,8.14,7.34,7.16,7.21,7.74,8.61,8.11,9.29,9.25,8.09,8.76,9.75,10.09,10.82,10.03,11.53,12.08,12.74,12.34,12.70,12.10,11.22,10.50,11.19,11.09,10.07,10.20,10.76,10.14,9.31,9.88,10.29,9.35,9.33,10.28,9.89,9.05,9.28,10.08,9.52,8.96,9.78,10.09,9.25,10.07,8.69,8.52,8.73,8.01,7.76,7.89,7.55,7.06,7.40,7.99,8.10,7.33,8.08,7.87,8.20,8.32,8.95,8.80,8.72,9.75,9.97,9.46,9.52,10.53,9.93,10.01,10.41,10.48,10.16,10.52,10.64,11.11,10.95,11.42,10.57,10.16,10.44,10.36,9.62,9.67,10.25,9.78,8.85,9.26,9.51,8.79,8.32,8.34,9.28,8.92,9.25,8.99,8.60,9.36,9.30,9.26,9.98,10.22,10.17,10.37,11.08,11.19,10.91,11.12,11.74,11.80,11.73,12.46,12.54,12.99,11.80,11.78,12.35,12.08,11.38,11.98,12.17,11.43,11.42,12.11,12.16,11.06,11.31,10.36,11.14,11.83,11.01,11.01,12.12,11.98,11.20,11.38,12.05,12.19,12.15,13.22,14.23,12.79,13.88,14.49,13.89,12.79,13.62,13.95,12.76,12.88,13.54,13.49,13.04,13.96,14.14,13.40,13.39,12.33,12.80,12.25,13.49,12.34,12.71,13.52,12.99,13.03,13.50,13.92,13.52,13.23,13.73,13.33,13.48,14.14,14.56,14.44,15.64,15.28,16.11,15.00,14.64,15.45,15.18,14.67,15.23,15.47,14.87,14.53,15.44,15.72,14.60,14.23,13.80,14.53,15.33,13.92,13.95,14.75,14.80,14.03,14.12,14.86,14.08,13.78,14.54,14.54,13.94,14.71,15.71,16.02,16.61,17.44,17.12,16.42,15.57,15.48,16.32,17.25,16.92,15.76,16.41,16.97,16.18,15.73,16.55,16.43,15.91,16.03,16.81,16.02,15.73,16.15,16.89,16.09,15.11,15.81,14.26,14.69,13.32,12.95,13.16,13.51,14.16,14.53,13.76,14.49,15.53,15.29,15.19,15.80,16.46,15.94,16.05,16.92,17.15,17.23,17.23,18.78,18.35,18.04,18.87,19.00,17.82,17.94,18.78,18.03,17.15,18.12,18.62,17.54,17.33,18.25,18.20,17.32,17.66,18.48,18.01,17.17,17.71,17.26,16.35,16.72,15.10,15.08,15.91,15.41,15.27,16.14,16.70,16.26,16.33,17.08,17.38,17.18,17.64,18.04,18.46,19.46,19.22,18.11,18.86,19.64,19.25,18.74,19.62,20.16,20.39,19.99,19.97,19.45,19.50,19.33,18.68,18.46,19.02,18.55,17.37,17.66,17.95,17.14,16.79,16.52,15.83,15.00,16.12,16.19,17.15,17.31,18.25,17.22,17.17,18.26,18.55,18.65,19.54,19.18,18.79,19.88,20.28,19.68,19.62,20.99,20.66,20.34,21.83,20.77,20.68,20.15,19.74,19.68,19.01,18.93,18.94,18.57,17.69,17.72,18.26,17.02,17.62,16.93,17.35,17.06,19.01,18.34,17.87,18.97,18.98,18.73,17.37,18.57,18.52,17.88,19.05,18.49,18.42,19.53,19.84,19.33,19.56,20.47,20.48,20.18,21.24,20.97,20.56,20.33,19.58,19.50,19.44,18.92,18.53,18.47,18.18,17.75,17.46,17.26,16.44,16.34,16.12,14.95,15.33,14.87,14.59,15.74,16.30,16.56,16.33,16.14,16.98,17.56,17.22,17.66,18.18,18.72,18.32,18.90,19.33,19.70,20.00,20.43,21.03,21.04,21.87,21.77,22.04,21.45,20.76,20.75,21.47,20.16,19.79,20.64,20.08,18.99,19.51,19.89,18.42,18.11,18.63,18.26,16.97,17.32,17.82,16.80,16.15,16.62,16.61,15.45,15.66,16.22,15.20,14.57,14.62,15.36,14.29,13.41,13.70,13.51,11.98,12.25,11.65,22.87,22.00,21.28,21.01,20.78,20.07,20.64,20.97,20.02,19.71,20.39,19.82,18.60,18.75,19.58,19.65,18.77,18.57,17.65,16.69,16.01,16.32,15.41,15.48,15.99,15.68,15.60,15.61,16.04,16.23,16.35,17.08,16.94,18.25,19.12,19.58,19.20,19.60,17.74,19.88,19.37,20.58,20.09,19.86,21.43,20.25,19.75,21.65,21.24,19.20,20.83,19.00,20.72,19.44,20.51,20.98,20.43,21.90,22.32,20.44,21.88,20.77,22.36,21.87,23.38,22.73,21.47,21.52,21.37,20.56,20.63,20.57,18.67,18.58,16.80,16.78,17.71,16.82,18.27,18.05,19.36,20.22,21.65,21.67,22.48,23.01,23.47,22.47,23.53,22.52,22.22,23.42,22.49,23.19,23.49,23.42,23.45,24.14,24.30,23.21,23.45,24.06,23.09,23.07,22.17,22.03,22.57,21.59,20.80,21.30,21.04,19.70,19.59,20.19,19.41,18.38,18.78,18.55,17.48,16.93,17.64,16.90,16.03,15.62,16.45,15.75,15.15,15.50,15.34,15.17,14.69,15.33,15.38,15.17,15.57,16.18,16.22,15.82,16.87,15.73,17.48,16.74,17.67,17.35,18.74,19.72,18.69,19.75,18.84,18.19,18.94,17.11,18.40,17.23,17.57,17.54,17.77,19.43,18.43,17.28,17.71,18.45,19.03,19.48,20.45,20.76,20.71,20.01,20.36,19.85,20.49,20.86,20.36,21.21,20.88,21.45,20.69,19.83,19.39,19.24,18.55,18.49,18.64,17.59,18.08,18.22,16.84,16.64,17.46,17.33,16.48,16.37,15.50,16.33,16.46,16.26,16.10,17.35,16.49,18.36,17.57,18.71,18.80,18.14,19.29,20.13,19.52,19.31,20.08,20.64,19.99,21.13,19.54,19.73,20.97,20.29,18.98,19.32,18.34,20.03,19.82,19.14,19.75,19.58,19.84,18.70,17.88,17.61,17.28,17.20,16.31,17.29,18.26,17.41,17.78,18.15,19.47,18.47,17.42,18.23,17.85,18.95,18.08,17.74,18.02,17.09,16.66,16.71,16.71,18.16,16.46,18.29,16.92,18.07,16.73,18.19,16.61,18.07,17.69,18.87,19.04,19.17,18.72,17.70,17.73,16.26,17.21,16.81,18.43,18.72,17.47,17.88,16.53,16.27,15.89,15.76,15.96,16.09,15.78,16.65,15.04,15.97,15.80,16.16,16.44,17.17,18.43,18.15,19.07,19.13,20.71,20.59,19.56,20.70,21.74,21.05,19.96,19.67,19.16,18.51,17.73,17.00,17.31,18.20,18.70,19.59,20.72,21.34,21.93,22.17,22.79,22.58,24.09,23.52,22.87,22.67,21.83,21.36,19.93,18.69,17.56,17.70,16.36,16.43,15.53,16.07,15.09,16.07,15.69,16.27,16.59,16.43,16.94,16.27,16.14,16.76,16.87,17.69,18.09,18.88,19.10],[27.87,27.50,26.66,26.58,27.37,27.51,28.21,28.49,28.90,28.32,28.19,28.94,28.63,28.18,28.85,29.08,28.45,28.16,28.27,28.31,27.62,27.54,27.65,27.56,26.37,27.03,27.00,26.22,25.93,26.75,26.41,25.23,25.57,26.46,25.64,26.33,25.95,25.65,26.18,26.97,26.95,27.91,27.31,28.41,27.96,28.50,27.97,28.79,29.24,29.10,29.43,29.46,29.32,29.05,28.75,27.60,27.88,27.36,27.72,27.44,27.98,27.60,28.76,28.35,27.99,27.58,28.17,27.59,27.19,27.44,28.26,28.30,27.91,28.32,27.93,28.45,27.66,28.93,28.61,29.33,29.11,29.67,29.56,29.42,29.77,29.72,29.90,29.79,29.65,29.76,29.67,29.56,29.74,29.83,29.85,29.89,29.67,29.86,30.02,29.80,29.47,29.21,29.57,29.61,29.15,29.00,29.46,29.41,29.07,29.01,28.63,28.44,28.81,28.11,28.96,28.37,29.17,28.67,29.28,29.42,29.21,29.48,29.57,29.22,29.67,29.60,29.27,29.34,29.75,29.51,29.25,29.61,29.80,29.35,29.42,29.75,29.88,29.73,29.79,29.83,29.93,29.67,29.65,29.81,29.52,29.25,29.41,28.67,29.14,28.68,28.93,28.14,28.90,28.51,28.70,28.23,28.19,27.92,27.81,27.35,27.21,27.07,26.43,25.93,25.28,25.22,26.23,26.65,25.77,26.50,27.19,26.75,26.74,27.78,28.00,27.88,27.39,26.48,26.13,25.52,24.71,24.94,24.51,24.83,23.62,24.29,24.28,23.02,22.52,23.92,24.18,24.86,26.58,26.16,24.81,25.16,24.27,23.67,21.46,21.76,21.22,20.83,20.96,20.17,19.39,19.99,19.99,20.82,21.12,21.49,22.55,22.82,23.31,22.06,22.54,20.99,21.17,21.51,20.47,22.25,22.15,20.78,21.57,22.61,21.77,21.21,22.19,22.44,21.93,21.71,22.66,22.90,22.48,23.54,22.50,22.06,21.18,21.26,19.97,19.89,19.12,18.66,19.22,19.69,18.28,19.61,19.66,20.57,20.60,19.88,20.83,21.99,21.11,21.36,22.27,23.14,24.43,25.06,23.20,23.44,24.52,23.67,22.96,22.22,23.37,23.90,24.85,23.50,22.68,23.54,22.88,23.48,22.96,22.59,22.42,23.53,24.20,24.28,25.46,24.96,24.17,23.50,24.09,24.72,24.42,23.80,24.85,25.24,24.29,24.36,25.14,25.36,24.62,25.08,23.58,23.48,22.16,22.84,21.78,22.16,21.64,21.70,21.57,22.09,21.77,23.10,23.09,21.96,22.93,23.44,23.04,22.55,23.80,23.90,23.07,23.36,24.66,24.35,24.43,24.16,23.99,23.24,22.08,22.35,21.15,21.30,20.29,20.82,20.27,20.56,20.63,21.17,22.49,22.06,22.45,22.64,23.97,22.96,21.96,21.48,20.90,20.24,19.87,18.34,19.03,17.76,18.27,17.90,18.40,19.24,18.02,17.57,20.89,20.14,19.17,19.95,21.76,21.13,20.76,21.19,22.59,23.25,21.49,22.71,22.43,22.25,21.22,20.64,20.17,18.94,18.14,16.53,16.33,15.48,15.39,14.65,14.34,14.42,15.30,15.60,14.95,15.98,16.95,16.16,16.82,18.14,18.59,18.42,18.84,21.11,22.57,22.70,20.67,21.48,18.70,19.56,19.36,17.21,15.36,15.38,15.10,15.58,15.58,14.80,15.36,16.19,14.67,14.94,15.91,17.16,18.56,18.97,17.92,16.27,16.71,15.81,15.01,14.15,13.37,13.55,13.71,13.26,12.77,12.50,12.38,12.23,11.59,11.39,11.06,11.59,12.23,12.81,13.64,14.19,14.17,14.52,13.87,14.11,13.55,13.54,13.64,12.75,13.45,13.84,12.32,12.40,13.43,13.56,12.83,13.41,13.83,14.67,15.31,14.61,15.24,14.93,13.62,14.52,15.29,14.33,14.07,14.87,15.02,14.17,14.73,15.34,14.84,14.63,13.82,13.96,13.49,14.11,13.20,13.43,13.66,12.85,13.51,12.73,12.68,12.81,12.38,11.82,11.69,12.38,12.21,11.44,11.86,12.14,11.70,11.28,11.95,11.84,11.12,11.53,11.91,11.58,11.73,10.91,11.24,12.02,10.89,10.60,11.48,11.57,10.91,10.43,11.49,11.02,11.36,11.25,10.39,10.88,11.44,10.50,10.17,10.94,10.67,9.83,10.07,10.58,9.69,9.30,9.80,9.73,8.79,9.13,9.81,9.82,10.30,9.53,9.13,9.66,9.78,8.76,8.62,9.13,8.89,8.11,8.43,7.88,8.93,8.63,8.85,8.45,7.83,7.86,7.16,6.80,7.87,8.29,8.55,8.80,9.41,8.81,8.21,9.00,9.25,8.20,8.18,8.81,8.50,7.75,8.10,8.33,7.74,7.05,6.82,7.41,7.06,6.06,6.41,7.02,6.04,5.33,5.92,6.20,4.93,4.95,5.86,5.72,5.09,4.84,5.66,6.13,5.14,5.48,6.36,6.64,7.35,6.64,7.37,7.03,5.81,6.54,7.03,6.01,5.46,6.63,6.44,5.22,5.95,6.60,6.15,5.30,6.04,6.10,5.76,5.99,5.85,4.96,4.21,4.70,4.80,3.90,3.66,4.23,4.13,2.97,3.56,4.07,3.42,3.04,3.92,4.16,4.40,4.47,5.16,5.01,6.15,6.39,6.03,5.01,4.36,3.94,5.02,5.14,3.88,4.76,5.80,4.74,4.42,5.89,6.05,6.78,7.08,5.64,6.41,5.61,5.88,4.99,5.15,4.96,4.55,4.15,4.08,3.64,3.19,3.20,3.52,2.69,2.52,2.30,2.57,1.73,0.99,0.77,1.20,1.73,2.35,2.07,2.02,2.93,3.18,2.95,3.35,3.65,3.83,3.86,4.61,4.93,4.62,5.54,6.14,7.28,7.86,7.97,7.16,7.48,7.67,7.77,8.14,8.60,7.85,8.51,8.09,8.58,9.13,8.19,8.24,7.96,7.47,7.51,6.74,6.20,7.34,6.74,7.29,7.51,6.94,6.68,6.69,6.60,6.00,5.62,5.92,5.70,4.89,4.57,5.44,4.74,3.75,4.58,4.77,4.00,3.73,4.45,4.66,4.03,4.39,3.57,4.22,3.58,3.28,4.21,4.41,4.10,4.23,5.07,5.24,4.91,5.72,6.42,6.34,6.19,6.91,7.81,7.46,6.72,7.68,8.30,7.58,7.77,7.44,7.06,7.64,7.10,6.56,6.81,6.97,6.45,6.02,6.71,6.73,5.79,5.81,6.86,6.41,5.52,6.10,6.95,6.72,7.16,6.63,7.00,7.58,7.74,7.57,7.97,8.57,8.40,8.45,9.05,9.46,9.34,9.42,9.73,10.53,11.68,11.74,12.86,13.28,12.41,12.98,11.56,11.02,10.29,10.64,10.14,9.27,9.60,8.66,8.91,9.20,8.77,8.16,8.68,9.10,8.14,8.08,8.70,8.49,9.06,8.96,9.28,8.50,8.78,9.17,8.97,8.10,8.59,9.26,8.85,8.00,8.09,7.77,8.67,9.45,9.42,10.39,10.60,9.86,10.05,11.11,11.44,12.24,11.61,12.84,13.35,13.72,13.88,13.88,13.34,12.52,11.68,12.30,12.23,11.29,11.09,11.85,11.21,10.48,10.82,11.16,10.46,10.30,11.02,10.83,10.22,10.19,10.99,10.45,9.96,10.70,10.89,10.35,10.77,9.66,9.28,9.41,8.68,8.60,8.55,8.00,7.49,8.05,8.47,8.30,7.61,7.99,8.14,8.42,8.98,9.43,9.55,9.10,10.03,10.60,10.16,10.10,11.14,10.77,10.83,11.11,11.21,11.01,11.28,11.37,11.92,11.59,12.00,11.27,10.90,10.89,10.87,10.23,10.06,10.54,10.10,9.41,9.46,9.81,9.14,8.50,8.28,9.37,8.78,9.13,9.02,8.71,9.44,9.53,9.68,10.32,10.31,10.75,10.78,11.48,11.62,11.58,11.76,12.37,12.25,12.48,13.37,13.30,13.79,12.44,12.45,12.97,12.72,12.05,12.41,12.73,11.94,11.62,12.53,12.41,11.33,11.29,10.34,11.22,11.85,10.89,10.80,12.22,12.13,11.21,11.62,12.23,12.65,12.48,13.65,14.84,13.14,14.43,15.26,14.50,13.26,14.05,14.43,13.14,13.23,14.02,13.95,13.41,14.24,14.42,13.54,13.23,12.17,12.88,11.96,13.65,12.02,12.53,13.64,13.26,13.15,13.84,14.45,14.07,13.64,14.22,13.61,13.84,14.71,15.26,15.16,16.46,16.03,16.78,15.70,15.18,16.06,15.72,15.12,15.81,15.90,15.34,15.00,15.86,15.92,14.92,14.16,13.76,14.82,15.71,14.20,14.07,15.20,15.25,14.12,14.55,15.59,14.79,14.13,15.13,15.39,14.72,15.25,16.29,16.88,17.49,18.45,17.84,17.52,16.41,16.28,17.21,18.05,17.54,16.39,17.13,17.58,16.71,16.39,17.17,17.06,16.31,16.66,17.44,16.45,16.20,16.76,17.18,16.34,15.26,16.28,14.48,14.96,13.32,12.86,13.60,13.56,14.53,15.15,14.23,15.01,16.07,16.10,15.89,16.35,16.98,16.86,16.93,17.63,17.93,18.14,18.23,19.88,19.42,18.94,19.83,19.62,18.44,18.60,19.46,18.73,17.68,18.72,19.29,18.21,18.01,18.95,18.79,17.89,18.44,19.26,18.54,17.66,18.41,18.15,16.87,17.32,15.51,15.51,16.42,16.13,16.04,16.76,17.31,17.21,17.04,17.85,18.28,17.98,18.44,18.90,19.47,20.58,20.14,18.82,19.78,20.74,20.00,19.53,20.67,21.15,21.38,20.81,20.97,20.12,20.33,20.28,19.56,19.29,19.65,19.40,18.15,18.36,18.82,18.17,17.86,17.64,16.99,15.56,16.58,17.00,18.13,18.13,19.15,18.19,17.95,19.12,19.45,19.80,20.85,20.23,19.76,21.03,21.54,20.49,20.68,22.27,21.92,21.58,22.82,21.90,21.96,21.18,20.77,20.68,20.13,19.92,19.93,19.68,18.79,18.74,19.24,17.99,18.74,17.84,18.44,18.09,20.03,19.42,18.89,20.10,20.05,19.92,18.55,19.81,19.68,18.87,20.15,19.57,19.47,20.69,21.04,20.21,20.68,21.78,21.81,21.36,22.48,22.14,21.74,21.63,20.81,20.54,20.66,20.13,19.46,19.61,19.41,18.80,18.51,18.50,17.49,17.37,16.76,15.31,16.28,15.36,15.55,17.15,17.35,17.98,17.58,17.21,18.18,18.91,18.49,18.69,19.48,20.07,19.63,20.00,20.72,20.98,21.23,21.80,22.30,22.27,23.11,23.09,23.08,22.81,21.80,22.09,22.71,21.44,21.11,22.01,21.50,20.23,20.84,21.31,19.82,19.42,19.94,19.67,18.31,18.77,19.28,18.31,17.49,18.05,18.24,16.65,16.95,17.63,16.69,15.68,15.86,16.85,15.52,14.79,14.93,15.23,13.69,13.82,13.30,23.39,22.38,21.98,21.51,21.02,20.58,20.79,21.12,20.54,20.11,20.64,20.21,19.13,19.27,19.87,20.03,19.24,18.92,18.10,17.13,16.70,16.84,16.09,16.25,16.33,16.19,16.30,16.37,16.28,17.00,16.73,17.84,17.48,18.81,19.76,20.08,19.77,20.10,18.37,20.53,20.00,21.37,21.08,20.84,22.31,21.06,20.63,21.85,21.68,19.81,21.16,19.36,21.08,19.88,21.08,21.51,21.10,22.63,23.25,21.33,22.45,21.29,22.78,22.44,23.95,23.09,22.13,21.85,21.87,20.99,21.06,20.98,19.21,19.25,17.38,17.60,18.51,17.35,19.23,18.73,20.37,20.96,22.36,22.34,23.32,23.98,24.37,23.11,24.15,23.02,22.74,23.72,22.73,23.18,23.70,23.80,23.88,24.48,24.66,23.68,23.92,24.71,23.73,23.81,22.78,22.53,23.20,22.36,21.39,21.90,21.71,20.48,20.20,20.87,20.29,19.01,19.36,19.36,18.19,17.66,18.24,17.68,16.62,16.39,17.05,16.55,15.79,15.98,16.44,15.94,15.52,15.94,16.43,16.15,16.14,16.87,17.27,16.81,17.85,16.66,18.41,17.60,18.58,18.29,19.64,20.74,19.51,20.79,19.74,19.06,19.50,17.91,19.10,17.97,18.29,18.36,18.81,20.34,19.33,18.30,18.52,19.30,19.92,20.42,21.26,21.75,21.73,20.93,21.10,20.76,21.31,21.77,21.14,22.10,21.44,22.19,21.68,20.68,20.16,20.04,19.43,19.53,19.71,18.56,18.98,19.28,18.14,17.78,18.46,18.35,17.50,17.39,16.50,17.06,17.43,16.77,16.66,17.96,16.73,18.74,17.85,19.12,19.25,18.70,19.52,20.48,20.08,19.87,20.38,21.18,20.68,21.72,20.26,20.25,21.38,20.94,19.37,19.68,18.89,20.21,20.00,19.48,20.04,19.73,19.92,18.79,17.93,17.60,17.35,17.36,16.54,17.39,18.09,17.56,17.92,18.39,19.78,18.99,17.84,18.58,18.05,19.21,18.31,18.12,18.54,17.52,17.34,17.43,17.24,18.52,16.84,18.67,17.19,18.80,17.32,18.66,17.17,18.83,18.73,20.00,20.13,19.99,19.47,18.53,18.27,16.77,17.53,17.83,19.13,19.45,18.05,18.46,16.99,17.30,16.78,16.54,16.10,16.64,16.68,17.65,16.10,17.28,16.59,17.33,17.04,17.96,18.99,18.69,19.66,20.00,21.41,21.34,20.20,21.24,22.25,21.52,20.50,20.23,19.77,19.20,18.28,17.76,17.93,18.76,19.08,20.53,21.39,22.06,22.79,23.07,23.78,23.66,25.15,24.68,23.86,23.52,22.94,22.15,20.61,19.53,18.02,18.51,16.90,17.13,16.30,16.94,15.87,17.22,16.57,17.43,17.58,17.28,18.00,17.11,16.92,17.63,17.77,18.71,18.87,19.48,20.12],[27.58,27.17,26.26,26.03,26.97,27.04,27.85,28.03,28.54,27.89,27.70,28.63,28.30,27.64,28.55,28.73,28.13,27.64,27.79,27.79,27.09,27.03,27.07,26.90,25.76,26.46,26.30,25.52,25.25,26.08,25.61,24.53,24.77,25.84,25.20,25.62,25.27,24.92,25.61,26.21,26.18,27.35,26.63,27.93,27.52,28.09,27.54,28.42,28.98,28.81,29.12,29.14,29.05,28.50,28.30,26.96,27.31,26.67,27.24,26.81,27.59,27.04,28.37,27.90,27.41,27.17,27.75,27.16,26.56,26.79,27.73,27.73,27.36,27.79,27.25,27.84,26.99,28.46,28.12,28.91,28.70,29.42,29.25,29.05,29.52,29.42,29.67,29.50,29.23,29.41,29.39,29.19,29.36,29.50,29.47,29.47,29.30,29.55,29.61,29.38,29.24,28.82,29.13,29.23,28.84,28.54,28.97,29.10,28.67,28.60,28.12,27.92,28.32,27.63,28.52,27.91,28.73,28.17,28.97,29.05,28.82,29.10,29.29,28.88,29.38,29.23,28.86,29.05,29.43,29.07,28.83,29.32,29.43,28.90,29.04,29.46,29.51,29.29,29.44,29.51,29.48,29.42,29.27,29.32,29.19,28.77,28.95,28.19,28.69,28.24,28.48,27.65,28.47,28.06,28.26,27.74,27.64,27.43,27.32,26.80,26.65,26.60,25.82,25.18,24.60,24.30,25.57,26.09,25.11,25.88,26.73,26.22,26.10,27.24,27.49,27.52,26.88,25.98,25.60,24.92,23.88,24.23,23.52,24.08,22.78,23.66,23.27,22.02,21.33,23.06,23.23,24.08,25.80,25.38,23.99,24.21,23.25,22.69,20.32,20.76,20.34,20.06,20.13,19.22,18.03,18.96,18.80,19.63,20.21,20.43,21.79,22.04,22.74,21.24,21.98,20.00,20.31,20.57,19.05,21.16,21.23,19.74,20.40,21.54,20.79,20.04,21.29,21.56,20.91,20.62,21.67,21.91,21.40,22.63,21.47,20.92,20.04,19.79,18.65,18.47,17.74,17.35,17.81,18.42,16.93,18.31,18.27,19.31,19.45,18.77,19.66,20.79,19.98,20.28,21.19,22.07,23.43,23.96,22.12,22.50,23.76,22.79,21.89,21.17,22.34,22.98,23.94,22.57,21.70,22.78,21.95,22.62,21.91,21.61,21.62,22.74,23.55,23.54,24.89,24.33,23.60,22.78,23.47,24.17,23.67,23.15,24.15,24.51,23.49,23.59,24.51,24.63,24.07,24.26,22.69,22.58,21.23,21.97,20.95,21.18,20.50,20.44,20.48,20.97,20.68,22.40,22.12,20.82,22.05,22.63,22.29,21.53,23.16,23.05,22.20,22.53,23.96,23.68,23.73,23.29,23.20,22.32,20.90,21.36,20.21,20.05,19.13,19.51,19.20,19.33,19.79,20.41,21.86,21.33,21.89,22.08,23.56,22.28,20.69,20.49,19.69,19.06,18.54,17.13,17.78,16.46,17.38,16.85,17.11,18.24,16.76,16.12,19.48,18.82,17.80,18.44,20.33,19.70,19.18,19.68,20.84,21.44,19.61,21.29,21.15,21.14,19.44,19.12,18.74,17.59,16.51,15.22,15.34,13.78,13.35,12.97,12.76,12.35,13.52,13.40,12.83,14.06,15.15,14.10,14.92,16.11,16.71,16.86,17.11,19.53,20.66,21.09,19.17,19.88,17.03,18.11,18.04,15.54,13.87,13.51,13.33,13.91,13.69,12.64,13.20,14.08,12.31,12.64,13.70,14.94,16.35,16.87,15.77,14.11,14.19,13.44,12.69,12.00,11.42,11.84,11.63,10.91,10.84,10.79,10.31,10.01,9.61,9.34,9.01,9.36,10.05,10.68,11.34,11.70,11.91,12.40,12.11,12.16,11.87,11.34,11.25,10.63,11.22,11.60,10.58,10.48,11.20,11.59,11.07,11.45,11.89,12.23,12.92,12.21,13.00,12.76,11.63,12.32,12.84,12.04,11.60,12.46,12.71,11.83,12.16,12.96,12.50,12.21,11.43,11.49,10.93,11.71,10.74,11.02,11.34,10.61,11.09,10.34,10.44,10.46,10.07,9.46,9.54,10.17,9.89,9.46,10.07,10.05,9.58,9.59,10.20,9.98,9.54,10.31,10.59,10.25,10.54,9.59,9.95,10.55,9.52,9.02,9.92,9.90,9.28,8.95,9.89,9.60,9.90,9.69,8.82,9.07,9.52,8.72,8.41,8.80,8.85,8.09,8.16,8.65,8.04,7.54,8.12,8.19,7.29,7.91,8.45,8.73,8.92,8.07,7.90,8.46,8.20,7.29,7.63,7.96,7.43,6.70,7.41,7.02,7.82,7.49,7.63,7.16,6.69,6.79,6.12,6.06,6.75,6.92,7.32,7.26,7.82,7.36,6.68,7.24,7.41,6.58,6.53,7.17,7.04,6.26,6.65,6.99,6.57,5.97,5.98,6.26,5.78,5.15,5.74,5.83,5.03,4.87,5.27,5.22,4.51,4.60,5.27,5.09,4.59,4.31,5.04,5.44,4.65,4.85,5.67,5.97,6.32,5.70,6.12,5.87,4.92,5.28,5.67,4.90,4.39,5.27,5.24,4.45,4.66,5.33,5.08,4.42,5.10,5.33,4.97,5.31,4.89,4.34,4.01,4.33,4.20,3.59,3.53,3.89,3.49,2.74,3.09,3.52,2.96,2.49,3.47,3.57,3.83,3.91,4.36,4.39,4.90,5.18,4.89,3.91,3.62,3.12,3.69,3.92,3.27,3.26,4.05,3.83,3.34,4.05,4.49,4.97,5.11,4.21,4.81,4.43,4.95,4.26,4.47,4.15,4.11,3.92,3.49,3.36,3.33,3.18,2.67,2.82,2.52,1.98,2.24,2.13,1.38,1.02,0.76,1.02,1.61,1.49,1.44,1.77,2.15,2.05,2.39,2.57,2.71,2.88,3.20,3.40,3.42,3.82,4.09,4.97,5.47,5.52,4.99,5.26,5.38,6.02,6.10,6.61,5.87,6.69,6.25,6.88,7.44,6.61,6.79,6.08,5.82,5.69,5.19,4.98,5.68,5.18,5.90,5.99,5.90,5.32,5.16,5.27,5.02,4.41,4.69,4.87,4.23,3.72,4.41,4.33,3.36,3.75,4.30,3.77,3.26,3.82,4.47,3.80,4.16,3.46,3.72,3.07,2.90,3.60,3.59,3.03,3.36,3.92,3.67,3.41,4.18,4.56,4.25,4.26,4.92,5.57,5.16,5.03,5.69,6.08,5.74,6.30,6.15,5.54,6.19,6.19,5.56,5.35,5.86,5.88,5.10,5.40,6.04,5.36,4.97,5.62,5.84,5.14,5.42,5.83,5.31,5.56,5.03,5.23,5.90,5.74,5.36,5.91,6.48,6.00,6.12,6.89,7.15,6.83,7.07,7.60,8.13,9.45,9.42,10.63,11.08,10.33,10.66,9.49,8.69,8.15,8.52,8.13,7.50,8.05,7.24,6.80,7.58,7.46,6.56,6.76,7.57,6.97,6.30,7.11,6.92,7.92,7.69,7.96,7.41,7.24,7.47,7.40,6.78,6.79,7.63,7.24,6.68,6.52,6.28,6.91,7.66,7.33,8.49,8.51,7.63,7.97,8.96,9.46,10.22,9.50,10.77,11.31,11.62,11.30,11.65,11.04,10.23,9.62,10.16,10.11,9.19,9.14,9.89,9.32,8.53,8.87,9.42,8.71,8.51,9.27,9.27,8.45,8.58,9.55,9.16,8.35,9.30,9.72,9.08,9.86,8.56,8.28,8.29,7.85,7.69,7.46,7.20,6.74,6.96,7.49,7.38,6.65,7.07,6.87,7.06,7.30,7.83,7.81,7.67,8.64,8.85,8.48,8.73,9.60,9.16,9.23,9.69,9.84,9.66,10.06,10.32,10.84,10.39,11.04,10.40,9.77,9.88,10.01,9.26,9.07,9.60,9.19,8.50,8.59,8.91,8.36,7.83,7.65,8.78,8.02,8.31,8.22,7.66,8.48,8.21,8.39,9.20,9.12,9.20,9.44,10.13,10.19,10.11,10.42,10.95,10.78,10.97,12.01,11.81,12.48,11.27,11.09,11.66,11.67,10.80,11.23,11.79,11.09,10.55,11.46,11.61,10.23,10.29,9.49,10.15,10.91,10.17,9.81,11.20,11.01,10.03,10.43,11.00,11.19,11.03,11.95,13.17,11.68,12.91,13.63,13.22,11.96,12.70,13.26,12.06,12.08,12.95,13.08,12.43,13.20,13.67,12.70,12.38,11.34,11.95,11.45,12.57,11.15,11.53,12.56,11.87,11.75,12.58,13.02,12.52,11.92,12.49,12.17,12.38,13.00,13.53,13.34,14.67,14.48,15.25,14.38,13.65,14.58,14.64,13.88,14.37,14.78,14.33,13.98,14.81,15.01,14.01,13.40,13.02,13.63,14.51,13.09,12.99,14.04,14.01,12.87,13.17,13.97,13.13,12.66,13.41,13.45,12.66,13.44,14.65,14.90,15.45,16.31,16.04,15.26,14.49,14.55,15.25,16.25,16.10,14.96,15.48,16.19,15.46,14.88,15.75,15.86,15.21,15.26,16.17,15.41,14.96,15.60,16.25,15.49,14.35,15.11,13.58,13.64,12.70,12.09,12.18,12.41,13.30,13.59,12.82,13.40,14.75,14.33,14.09,14.93,15.61,14.91,15.09,15.95,16.14,16.11,16.17,17.86,17.33,17.15,17.92,18.32,17.14,17.00,18.06,17.34,16.51,17.28,18.08,16.91,16.60,17.70,17.67,16.67,16.94,17.89,17.37,16.51,16.99,16.51,15.59,15.98,14.16,14.06,14.96,14.46,14.19,15.18,15.86,15.35,15.27,16.14,16.45,16.17,16.68,17.10,17.47,18.54,18.37,17.26,17.95,18.96,18.60,17.92,18.90,19.44,19.75,19.44,19.30,18.71,18.81,18.55,17.94,17.89,18.36,17.81,16.61,16.91,17.09,16.37,15.93,15.61,14.77,13.91,14.98,15.05,16.24,16.45,17.38,16.13,16.16,17.24,17.44,17.53,18.68,18.25,17.74,18.87,19.44,18.63,18.73,20.29,19.90,19.58,20.95,20.01,19.99,19.26,18.93,18.72,18.24,18.19,18.06,17.64,16.80,16.90,17.35,15.96,16.67,15.95,16.37,16.08,18.01,17.44,17.03,18.41,18.22,18.03,16.43,17.72,17.52,16.82,18.11,17.48,17.47,18.47,18.92,18.29,18.52,19.60,19.43,19.27,20.39,20.22,19.66,19.58,18.77,18.60,18.58,18.08,17.68,17.68,17.42,16.95,16.66,16.48,15.68,15.33,15.24,14.03,14.67,13.93,13.73,15.00,15.47,15.86,15.59,15.26,16.24,16.88,16.44,16.80,17.40,17.96,17.55,18.07,18.59,18.92,19.07,19.77,20.58,20.16,21.32,21.02,21.36,20.73,19.77,20.01,20.83,19.40,19.08,19.98,19.38,18.27,18.72,19.22,17.69,17.41,17.92,17.51,16.31,16.64,17.12,16.14,15.52,15.98,15.90,14.68,14.90,15.49,14.47,13.67,13.82,14.70,13.49,12.69,13.05,12.77,11.52,11.45,11.05,22.95,22.07,21.19,20.84,20.47,19.83,20.25,20.63,19.65,19.23,20.09,19.51,18.34,18.30,19.24,19.34,18.31,18.05,17.19,16.20,15.48,15.57,14.53,14.79,15.32,15.11,15.00,15.02,15.64,16.00,16.06,16.84,16.74,17.74,18.87,19.40,18.81,19.26,17.22,19.77,19.00,20.76,20.39,19.71,21.83,20.43,19.76,21.55,21.30,18.95,20.44,18.34,20.08,18.72,19.91,20.35,19.84,21.60,22.09,20.15,21.46,20.28,21.97,21.69,23.25,22.36,21.03,21.25,21.03,20.04,20.44,20.30,18.15,18.17,16.16,16.23,17.06,16.04,17.78,17.47,18.91,19.76,21.26,21.51,22.23,22.89,23.28,22.20,23.15,22.29,21.80,23.03,22.06,22.76,23.13,22.96,23.12,23.89,23.80,22.84,23.19,23.69,22.75,22.68,21.83,21.70,22.13,21.27,20.52,20.88,20.63,19.29,19.32,19.65,19.03,17.92,18.27,17.97,16.82,16.49,16.92,16.11,15.23,15.06,15.49,14.84,14.31,14.43,14.43,14.15,13.81,14.29,14.54,14.35,14.67,15.28,15.51,15.15,16.16,15.02,16.79,15.93,17.08,16.97,18.29,19.49,18.17,19.38,18.24,17.61,18.14,16.35,17.73,16.53,17.13,17.06,17.55,19.30,18.38,16.86,17.18,18.01,18.66,19.13,20.12,20.47,20.49,19.87,20.06,19.48,20.23,20.71,20.15,21.14,20.59,21.36,20.65,19.65,19.13,18.95,18.30,18.37,18.46,17.26,17.85,18.08,16.56,16.49,17.28,17.13,16.24,16.04,15.22,15.87,16.25,15.67,15.38,16.53,15.42,17.43,16.52,17.96,18.06,17.46,18.40,19.60,19.07,18.79,19.50,20.22,19.67,20.79,19.24,19.32,20.36,19.97,18.52,18.81,17.84,19.34,19.44,18.81,19.06,18.90,19.29,18.11,17.04,16.99,16.63,16.29,15.83,16.77,17.09,16.42,17.10,17.44,18.90,17.93,16.89,17.50,17.26,18.21,17.67,17.36,17.48,16.65,16.29,16.29,16.11,17.39,15.61,17.58,15.95,17.42,15.88,17.32,15.52,17.28,16.87,18.26,18.17,18.45,17.89,16.82,16.82,15.18,15.96,15.99,17.59,18.00,16.55,17.12,15.43,15.76,15.37,15.23,15.31,15.51,15.27,16.32,14.74,15.71,15.43,15.76,15.88,16.72,18.05,17.74,18.69,18.84,20.53,20.36,19.30,20.47,21.65,20.86,19.74,19.42,18.95,18.34,17.50,16.81,17.00,17.82,18.37,19.41,20.47,21.05,21.69,22.05,22.70,22.55,24.04,23.60,22.82,22.56,21.65,21.13,19.69,18.44,17.07,17.22,15.84,15.75,14.92,15.43,14.33,15.50,15.10,15.97,16.14,15.94,16.60,15.69,15.44,16.23,16.24,17.20,17.37,18.25,18.80],[27.18,26.83,25.94,25.65,26.59,26.65,27.56,27.74,28.33,27.59,27.41,28.37,28.12,27.38,28.39,28.58,27.83,27.45,27.63,27.52,26.81,26.77,26.84,26.60,25.42,26.24,26.05,25.05,24.92,25.73,25.17,24.12,24.25,25.24,24.41,25.06,24.68,24.41,25.02,25.68,25.75,26.89,26.28,27.49,27.04,27.64,27.07,27.85,28.58,28.47,28.75,28.77,28.73,28.27,27.97,26.72,27.02,26.34,26.74,26.41,26.93,26.46,27.83,27.31,26.92,26.60,27.13,26.75,26.28,26.39,27.42,27.41,27.00,27.48,26.97,27.63,26.78,28.30,27.89,28.77,28.57,29.34,29.15,28.90,29.46,29.28,29.62,29.39,29.10,29.33,29.31,29.07,29.19,29.39,29.30,29.38,29.12,29.37,29.49,29.23,29.00,28.58,28.96,29.09,28.55,28.32,28.81,28.87,28.35,28.25,27.93,27.69,28.14,27.40,28.35,27.66,28.59,27.96,28.81,28.88,28.71,28.91,29.19,28.74,29.26,29.14,28.69,28.88,29.33,28.95,28.66,29.14,29.31,28.76,28.91,29.32,29.40,29.19,29.28,29.30,29.34,29.20,29.06,29.19,29.01,28.57,28.79,28.01,28.53,27.99,28.30,27.48,28.33,27.86,28.14,27.53,27.40,27.23,27.06,26.50,26.35,26.26,25.43,24.85,24.28,24.04,25.38,25.79,24.87,25.67,26.40,25.91,25.87,27.02,27.19,27.30,26.60,25.67,25.27,24.64,23.71,24.00,23.18,23.82,22.22,23.10,22.97,21.61,21.01,22.78,22.93,23.78,25.34,24.76,23.57,23.73,22.75,22.25,19.53,20.29,19.84,19.63,19.71,18.83,17.30,18.02,17.94,19.09,19.45,19.93,21.28,21.65,22.46,20.84,21.54,19.54,19.54,19.99,18.34,20.84,20.64,19.02,19.63,20.88,20.03,19.28,20.79,20.80,20.17,19.84,20.95,21.34,20.88,22.10,20.99,20.48,19.33,19.26,17.82,17.85,17.31,16.90,17.73,18.20,16.13,17.84,17.31,18.66,18.67,17.65,18.79,20.09,19.36,19.50,20.63,21.55,22.85,23.50,21.70,22.08,23.15,22.18,21.41,20.55,21.84,22.44,23.53,22.12,21.20,22.44,21.49,22.40,21.56,21.29,21.51,22.38,23.28,23.22,24.44,23.94,23.36,22.31,23.10,23.81,23.28,22.63,23.76,24.15,23.09,23.01,24.04,24.13,23.50,23.66,22.04,22.13,20.54,21.45,20.35,20.69,19.90,20.33,20.13,20.68,20.46,22.19,21.58,20.36,21.81,22.28,21.83,21.15,22.97,22.77,21.67,22.09,23.56,23.11,23.22,22.70,22.56,21.76,20.35,20.79,19.50,19.56,18.43,18.99,18.86,19.07,19.51,20.19,21.50,20.93,21.54,21.69,23.29,21.90,20.28,19.85,19.09,18.16,17.96,16.11,17.02,15.78,16.90,16.57,16.98,17.98,15.85,15.49,19.12,18.28,16.99,18.31,19.90,19.29,18.72,19.69,20.51,21.01,19.67,20.86,20.44,20.70,19.29,19.17,18.26,17.38,16.26,14.53,14.83,13.01,12.32,11.85,11.78,11.12,12.34,12.17,11.51,13.18,14.00,13.04,14.29,15.87,16.03,16.21,17.12,19.23,20.22,20.85,19.09,19.70,16.82,17.78,17.36,14.98,12.78,11.87,11.70,12.75,12.49,11.12,11.63,12.70,10.85,11.14,12.11,13.66,15.05,15.82,13.94,12.81,12.74,11.86,11.21,10.56,9.96,10.12,10.23,9.66,9.43,9.29,8.96,8.74,8.35,8.10,7.75,8.16,8.68,9.15,9.83,10.24,10.63,11.15,10.80,10.91,10.49,9.78,9.82,9.14,9.75,10.11,9.07,9.13,9.69,10.05,9.59,9.94,10.33,10.86,11.54,10.88,11.56,11.24,10.19,10.65,11.36,10.54,10.19,10.98,11.19,10.47,10.84,11.48,11.05,10.82,10.07,10.06,9.59,10.27,9.37,9.70,9.83,9.18,9.58,8.90,9.09,9.12,8.89,8.18,8.52,8.88,8.74,8.18,8.74,8.75,8.43,8.36,8.82,8.70,8.22,8.73,8.91,8.70,9.06,8.26,8.58,9.04,8.23,7.87,8.59,8.56,7.96,7.71,8.49,8.31,8.50,8.19,7.57,7.75,8.14,7.51,7.19,7.69,7.64,6.91,7.03,7.52,6.94,6.65,7.05,7.13,6.50,6.99,7.38,7.62,7.71,7.06,6.93,7.39,7.23,6.41,6.63,6.92,6.45,5.91,6.47,6.09,6.85,6.52,6.58,6.13,5.90,5.86,5.19,5.08,5.83,5.85,6.27,6.28,6.73,6.28,5.74,6.19,6.40,5.71,5.58,6.20,6.03,5.48,5.82,6.15,5.83,5.23,5.29,5.59,5.06,4.63,5.09,5.15,4.36,4.27,4.73,4.63,3.79,4.06,4.55,4.48,4.05,3.84,4.46,4.69,4.04,4.39,4.99,5.41,5.53,4.83,5.24,4.96,4.04,4.45,4.84,4.15,3.54,4.45,4.49,3.70,3.90,4.51,4.39,3.75,4.41,4.65,4.38,4.78,4.37,3.75,3.48,3.85,3.59,2.85,2.99,3.24,2.85,2.09,2.67,2.90,2.19,2.13,2.93,3.05,3.32,3.37,3.90,3.79,4.35,4.44,4.05,3.25,2.91,2.38,2.94,3.07,2.49,2.60,3.22,3.08,2.76,3.32,3.68,4.11,4.33,3.58,4.16,3.86,4.36,3.67,3.98,3.68,3.69,3.52,2.96,2.94,2.88,2.71,2.29,2.43,2.32,1.81,1.89,2.08,1.63,1.49,0.93,0.76,1.02,1.23,1.16,1.31,1.55,1.74,1.77,1.86,2.14,2.26,2.54,2.67,2.85,3.07,3.30,4.18,4.69,4.72,4.16,4.53,4.54,5.22,5.40,6.11,5.21,5.81,5.52,6.10,6.68,5.84,6.05,5.47,5.17,4.93,4.46,4.30,4.99,4.38,5.23,5.11,5.10,4.65,4.31,4.42,4.24,3.82,3.87,4.01,3.56,3.05,3.52,3.54,2.92,3.06,3.50,3.21,2.70,3.07,3.61,3.32,3.65,3.16,3.33,2.81,2.62,3.13,3.11,2.66,2.78,3.27,3.17,2.87,3.40,3.65,3.50,3.42,4.08,4.59,4.36,4.10,4.59,5.08,4.83,5.11,5.15,4.52,5.03,5.06,4.43,4.38,4.80,4.63,4.06,4.33,4.78,4.26,3.91,4.57,4.70,4.12,4.44,4.74,4.30,4.61,4.27,4.33,4.90,4.78,4.42,4.83,5.36,4.97,5.01,5.63,5.87,5.70,5.90,6.44,6.84,8.28,8.34,9.59,10.01,9.27,9.46,8.43,7.35,6.85,7.01,6.70,6.11,6.53,5.82,5.61,6.16,6.05,5.33,5.65,6.21,5.59,5.19,5.95,5.90,6.70,6.62,7.15,6.44,6.37,6.68,6.71,6.02,6.01,6.79,6.70,6.24,5.94,5.84,6.40,7.28,6.86,7.81,7.83,6.90,7.27,8.10,8.60,9.11,8.78,9.88,10.51,10.67,10.23,10.71,10.14,9.30,8.84,9.33,9.21,8.35,8.40,9.02,8.47,7.66,8.12,8.58,7.91,7.74,8.61,8.44,7.62,7.93,8.90,8.30,7.83,8.60,8.89,8.20,8.81,7.79,7.57,7.71,7.13,7.01,6.93,6.61,6.11,6.51,7.01,7.08,6.22,6.71,6.55,6.70,6.99,7.45,7.21,7.31,8.08,8.18,7.69,8.12,8.89,8.48,8.52,9.11,9.14,8.89,9.24,9.55,10.10,9.87,10.50,9.78,9.08,9.32,9.56,8.66,8.52,9.04,8.84,7.97,8.21,8.53,7.68,7.25,7.43,8.10,7.85,8.00,7.60,7.38,8.11,7.86,7.88,8.67,8.75,8.53,8.89,9.70,9.49,9.58,9.93,10.43,10.05,10.27,11.11,11.16,11.84,10.77,10.69,11.24,11.21,10.31,10.77,11.40,10.63,10.06,11.11,11.41,9.76,9.92,8.99,9.65,10.52,9.83,9.36,10.72,10.69,9.65,9.97,10.65,10.60,10.43,11.27,12.21,11.21,12.38,13.27,12.78,11.73,12.68,13.03,11.74,11.79,12.67,12.81,12.10,12.87,13.19,12.23,12.08,11.07,11.54,11.05,12.33,10.84,11.13,12.23,11.51,11.38,12.36,12.73,12.13,11.58,11.76,11.55,12.07,12.41,12.89,12.99,14.12,13.83,14.75,14.12,13.33,14.34,14.33,13.81,14.13,14.43,14.21,13.76,14.52,14.95,13.71,13.09,12.66,13.42,14.05,12.53,12.53,13.87,13.59,12.39,12.90,13.81,12.82,12.22,13.16,13.06,12.12,12.63,13.88,13.93,14.47,14.94,14.96,14.57,13.94,14.13,14.83,15.73,15.72,14.62,15.24,15.93,15.23,14.74,15.35,15.61,14.98,14.92,15.63,14.93,14.18,14.89,15.58,14.98,13.68,14.37,12.88,12.99,12.09,11.51,11.54,11.82,12.74,12.85,12.30,12.93,14.28,13.84,13.56,14.60,15.09,14.31,14.56,15.43,15.64,15.32,15.46,16.92,16.88,16.70,17.20,17.88,16.66,16.61,17.57,16.69,15.92,16.88,17.52,16.26,16.07,17.16,16.87,15.82,16.43,17.11,16.59,15.75,16.25,16.11,14.85,15.26,13.52,13.24,14.34,13.78,13.52,14.65,15.27,14.75,14.64,15.69,15.94,15.53,15.95,16.58,16.87,17.84,17.83,16.76,17.43,18.47,18.10,17.43,18.41,18.79,19.33,18.67,18.49,17.71,18.11,18.06,17.31,17.11,17.77,17.33,15.80,16.22,16.63,15.65,15.31,14.84,14.01,13.21,14.13,14.20,15.70,15.93,16.72,15.37,15.45,16.51,16.66,16.74,17.71,17.45,17.18,18.17,18.44,18.13,18.19,19.25,19.05,19.10,19.82,19.27,19.17,18.56,18.42,18.16,17.68,17.68,17.52,17.08,16.21,16.47,16.66,15.17,15.91,15.08,15.40,14.98,16.66,16.12,15.87,16.96,17.01,16.83,15.53,16.62,16.65,16.05,16.92,16.70,16.84,17.62,17.94,17.78,17.89,18.63,18.71,18.62,19.66,19.26,18.89,18.68,18.07,17.97,17.83,17.24,17.01,16.94,16.59,16.12,15.91,15.63,14.67,14.46,14.49,13.27,13.74,12.89,12.88,14.09,14.45,14.87,14.49,14.37,15.35,15.78,15.46,16.00,16.44,16.68,16.74,17.19,17.74,17.70,18.22,18.76,19.05,19.18,19.84,19.99,20.22,19.76,18.98,19.21,19.74,18.74,18.37,18.89,18.34,17.47,17.71,17.86,16.47,16.56,16.77,16.15,15.34,15.72,15.78,15.03,14.49,14.80,14.71,13.74,13.74,14.13,13.40,12.74,12.63,13.52,12.50,11.85,11.94,11.70,10.48,10.50,9.90,22.64,21.79,21.10,20.78,20.47,19.72,20.35,20.60,19.49,19.14,20.37,19.50,18.18,18.37,19.23,19.24,18.23,17.83,16.98,15.95,15.12,15.32,14.08,14.33,14.93,14.94,14.45,14.48,15.22,15.85,15.88,16.54,16.37,17.41,18.80,18.99,18.17,18.50,16.50,19.37,18.36,20.46,20.15,19.27,21.44,20.29,19.40,21.43,21.00,18.53,20.02,17.53,19.32,17.92,19.19,19.71,19.16,21.06,21.51,19.72,20.60,19.51,21.18,20.87,22.70,21.69,20.48,20.59,20.56,19.35,19.93,19.61,17.42,17.31,15.39,15.56,16.38,15.34,17.12,16.91,18.35,19.43,20.83,21.20,21.92,22.64,22.93,22.06,23.12,21.92,21.56,22.68,21.76,22.57,22.81,22.96,23.02,23.58,23.61,22.79,23.09,23.56,22.78,22.66,21.82,21.57,22.17,21.18,20.33,20.69,20.39,19.11,19.01,19.33,18.72,17.56,17.86,17.49,16.32,15.90,16.44,15.61,14.59,14.50,14.89,14.09,13.51,13.79,13.73,13.40,13.14,13.74,13.71,13.57,13.86,14.59,14.66,14.51,15.27,14.23,15.83,15.19,16.18,16.38,17.54,18.82,17.59,18.60,17.47,16.84,17.20,15.45,16.88,15.71,16.61,16.43,16.63,18.47,17.29,16.15,16.49,17.60,18.03,18.67,19.48,19.89,20.00,19.17,19.44,19.01,19.86,20.07,19.65,20.52,20.06,20.68,19.93,19.04,18.47,18.32,17.79,17.87,17.89,16.71,17.21,17.35,15.91,15.67,16.49,16.35,15.44,15.41,14.63,15.68,15.76,15.66,14.97,16.19,14.92,16.97,16.06,17.62,17.73,17.08,18.08,19.27,18.74,18.34,19.16,19.68,19.07,20.27,18.49,18.80,19.77,19.22,17.91,18.38,17.19,18.94,18.73,18.33,18.75,18.21,18.75,17.64,17.07,16.71,16.26,16.45,15.55,16.41,16.85,16.26,16.96,17.42,18.72,17.75,16.49,17.18,16.80,17.65,17.28,16.94,17.21,16.31,16.07,16.12,15.86,17.11,15.28,17.35,15.67,17.03,15.63,16.80,14.95,16.72,16.15,17.37,17.70,17.81,17.44,16.21,16.41,14.60,15.44,15.30,17.06,17.61,16.07,16.46,14.66,15.22,14.54,14.79,14.84,15.37,14.66,15.87,14.05,15.03,14.91,15.20,15.32,16.15,17.57,17.07,18.04,18.39,20.16,20.04,18.92,20.04,21.62,20.73,19.78,19.09,18.63,18.13,17.18,16.52,16.64,17.35,17.94,18.95,20.28,20.85,21.31,21.60,22.19,22.14,23.49,23.31,22.47,22.20,21.46,20.76,19.24,17.96,16.53,16.67,15.07,15.11,14.19,14.72,13.66,14.85,14.40,15.50,15.52,15.31,15.85,15.08,14.59,15.51,15.35,16.84,16.95,17.92,18.21],[27.25,26.90,25.84,25.59,26.56,26.59,27.50,27.72,28.27,27.37,27.30,28.27,27.88,27.10,28.15,28.34,27.69,27.12,27.46,27.43,26.48,26.56,26.69,26.49,25.14,25.98,25.82,24.84,24.69,25.48,25.05,23.79,23.97,25.15,24.47,25.00,24.60,24.23,24.96,25.62,25.64,26.80,26.07,27.43,27.04,27.74,27.18,28.07,28.71,28.55,28.81,28.79,28.69,28.19,27.89,26.50,26.87,26.17,26.73,26.29,27.04,26.55,27.95,27.45,26.88,26.65,27.21,26.59,25.97,26.17,27.18,27.27,26.91,27.40,26.77,27.45,26.58,28.15,27.78,28.62,28.32,29.17,29.01,28.75,29.35,29.12,29.45,29.26,28.98,29.19,29.15,28.87,29.12,29.31,29.23,29.18,28.94,29.22,29.37,29.09,28.92,28.41,28.85,28.95,28.54,28.10,28.72,28.80,28.27,28.28,27.85,27.51,27.96,27.25,28.26,27.54,28.52,27.84,28.65,28.79,28.52,28.74,29.07,28.56,29.11,28.96,28.45,28.73,29.16,28.71,28.44,29.09,29.21,28.60,28.75,29.20,29.30,29.08,29.12,29.20,29.22,29.13,29.00,29.13,28.91,28.52,28.64,27.75,28.37,27.81,28.16,27.28,28.20,27.73,27.89,27.31,27.23,27.01,26.83,26.23,26.11,26.03,25.20,24.61,23.97,23.67,25.11,25.46,24.36,25.28,26.09,25.53,25.62,26.73,26.94,27.15,26.29,25.48,25.04,24.37,23.41,23.59,22.93,23.56,22.08,22.92,22.74,21.24,20.68,22.56,22.63,23.59,25.14,24.63,23.38,23.32,22.51,21.92,19.39,20.14,19.54,19.30,19.37,18.50,17.03,18.08,17.77,18.85,19.31,19.63,21.16,21.34,22.33,20.63,21.40,19.28,19.49,19.73,18.00,20.43,20.52,18.93,19.48,20.75,20.03,19.11,20.50,20.73,19.97,19.63,20.85,21.19,20.46,21.82,20.58,19.96,18.88,18.77,17.42,17.48,16.80,16.37,17.15,17.76,15.90,17.48,16.99,18.37,18.41,17.44,18.59,19.92,19.27,19.34,20.37,21.41,22.57,23.23,21.52,21.81,23.06,22.05,21.16,20.36,21.62,22.27,23.34,21.92,20.99,22.11,21.19,22.00,21.29,20.98,21.09,22.23,23.05,23.00,24.27,23.71,23.18,22.17,22.83,23.62,23.00,22.45,23.67,23.93,22.83,22.81,23.97,23.87,23.35,23.44,21.89,21.88,20.35,21.12,20.08,20.34,19.60,19.80,19.65,20.39,20.01,21.92,21.47,20.03,21.46,22.17,21.59,20.74,22.75,22.47,21.39,21.87,23.51,23.04,23.08,22.51,22.35,21.50,20.01,20.38,19.22,19.13,18.10,18.60,18.39,18.55,19.24,19.78,21.32,20.69,21.24,21.38,23.09,21.48,19.83,19.50,18.75,17.95,17.64,15.91,16.71,15.25,16.62,15.96,16.34,17.33,15.51,14.92,18.43,17.69,16.51,17.35,19.29,18.59,17.90,18.83,19.74,20.23,18.59,20.19,19.92,20.22,18.62,18.35,17.76,16.78,15.41,14.10,14.39,12.47,11.91,11.42,11.36,10.76,12.10,11.64,11.19,12.67,13.62,12.49,13.56,15.09,15.19,15.36,16.27,18.21,19.32,20.01,18.11,18.83,16.29,17.15,16.95,14.43,12.27,11.48,11.17,12.16,12.27,10.64,11.00,12.21,10.39,10.50,11.49,13.11,14.55,15.28,13.64,12.26,11.93,11.14,10.38,10.13,9.34,9.35,9.67,9.18,8.79,8.82,8.56,8.31,7.77,7.61,7.32,7.80,8.28,8.91,9.58,9.80,10.20,10.84,10.38,10.37,10.10,9.23,9.33,8.65,9.39,9.56,8.64,8.65,9.29,9.52,9.00,9.43,9.76,10.07,10.74,10.26,10.93,10.64,9.79,10.51,10.87,10.12,9.95,10.65,10.69,10.02,10.50,10.92,10.52,10.21,9.53,9.71,9.13,9.94,9.02,9.35,9.62,8.92,9.27,8.58,8.64,8.59,8.34,7.58,7.86,8.33,8.16,7.56,8.00,8.31,7.80,7.67,8.09,8.22,7.63,8.08,8.36,8.19,8.41,7.66,7.88,8.43,7.66,7.33,7.96,8.04,7.43,7.22,7.94,7.92,8.05,7.78,7.13,7.42,7.65,7.01,6.75,7.24,7.17,6.41,6.55,6.97,6.34,5.94,6.45,6.45,5.67,6.21,6.67,6.78,7.05,6.42,6.13,6.67,6.63,5.83,5.97,6.33,5.95,5.35,5.97,5.66,6.36,6.11,6.17,5.62,5.45,5.46,4.78,4.79,5.51,5.43,5.99,6.00,6.34,5.91,5.32,5.78,5.90,5.13,5.13,5.63,5.42,4.86,5.15,5.49,5.15,4.62,4.60,4.91,4.51,4.00,4.44,4.64,3.94,3.80,4.30,4.26,3.51,3.70,4.31,4.23,3.93,3.53,4.31,4.50,3.84,4.38,4.85,5.27,5.41,4.68,5.04,4.69,3.82,4.16,4.48,3.73,3.22,4.04,4.01,3.24,3.42,4.05,3.81,3.19,3.85,3.98,3.74,4.02,3.72,3.17,3.02,3.25,3.07,2.49,2.66,2.90,2.46,1.93,2.42,2.61,2.15,2.03,2.73,2.84,3.30,3.54,3.83,3.73,4.18,4.20,3.80,3.08,2.68,2.24,2.73,2.74,2.09,2.32,2.91,2.64,2.37,2.99,3.29,3.80,3.90,3.14,3.68,3.33,3.72,3.15,3.46,3.25,3.32,2.92,2.58,2.71,2.72,2.22,2.08,2.34,2.12,1.51,1.82,2.12,1.60,1.79,1.23,0.87,0.77,0.95,1.19,1.25,1.21,1.44,1.70,1.74,1.80,2.13,2.26,2.31,2.56,2.93,3.06,3.92,4.41,4.46,3.77,4.26,4.23,5.00,5.05,5.47,4.64,5.20,4.76,5.44,5.80,5.08,5.29,4.70,4.53,4.43,3.95,3.76,4.42,4.03,4.75,4.84,4.83,4.24,4.04,4.24,3.94,3.41,3.63,3.80,3.33,2.83,3.45,3.42,2.75,2.95,3.46,3.11,2.71,3.14,3.75,3.32,3.65,3.20,3.20,2.66,2.54,3.06,2.84,2.40,2.73,3.19,2.92,2.68,3.27,3.48,3.29,3.24,4.01,4.38,4.05,3.95,4.54,4.81,4.64,5.13,5.02,4.43,5.02,5.06,4.47,4.35,4.82,4.70,4.06,4.42,4.94,4.34,3.96,4.68,4.91,4.22,4.34,4.85,4.31,4.59,4.05,4.28,4.85,4.72,4.36,4.83,5.31,4.87,4.95,5.63,5.73,5.49,5.76,6.37,6.74,8.15,8.13,9.38,9.71,9.11,9.27,8.20,7.28,6.65,6.96,6.73,6.12,6.54,5.86,5.60,6.18,6.10,5.37,5.62,6.13,5.63,5.18,5.83,5.78,6.51,6.49,6.86,6.32,6.16,6.32,6.38,5.75,5.77,6.47,6.31,5.74,5.64,5.53,6.10,6.99,6.55,7.64,7.59,6.81,7.04,7.92,8.32,8.80,8.60,9.57,10.21,10.34,9.94,10.34,9.72,9.08,8.56,9.09,8.85,8.06,8.15,8.68,8.10,7.47,7.91,8.19,7.55,7.47,8.23,8.06,7.31,7.64,8.49,7.97,7.41,8.32,8.64,7.95,8.54,7.56,7.35,7.32,6.91,6.69,6.49,6.29,6.06,6.06,6.57,6.50,5.96,6.38,6.27,6.36,6.51,7.15,6.94,6.80,7.78,7.85,7.41,7.85,8.55,8.21,8.18,8.86,8.81,8.51,8.96,9.17,9.73,9.45,10.11,9.42,8.78,9.06,9.20,8.33,8.14,8.66,8.49,7.51,7.76,8.22,7.52,7.06,7.31,8.07,7.73,7.64,7.33,7.03,7.79,7.46,7.46,8.25,8.46,8.32,8.51,9.40,9.21,9.22,9.62,10.12,9.69,9.89,10.64,10.62,11.46,10.45,10.25,10.85,10.79,9.98,10.51,10.98,10.30,9.77,10.83,10.92,9.43,9.60,8.70,9.27,10.21,9.50,8.97,10.43,10.49,9.35,9.61,10.33,10.25,10.13,10.70,11.71,10.99,11.96,12.95,12.42,11.33,12.35,12.63,11.45,11.56,12.48,12.47,11.86,12.69,13.05,12.11,11.89,10.92,11.42,10.85,12.16,10.78,10.93,11.99,11.36,11.07,12.05,12.46,11.93,11.36,11.37,11.29,11.83,12.04,12.63,12.64,13.80,13.67,14.50,13.68,12.95,14.04,14.03,13.43,13.78,14.13,13.92,13.51,14.30,14.72,13.49,12.83,12.42,13.10,13.77,12.50,12.42,13.55,13.30,12.30,12.71,13.34,12.61,12.05,12.85,12.73,11.78,12.40,13.66,13.75,14.25,14.88,14.87,14.28,13.61,13.73,14.40,15.38,15.34,14.27,14.93,15.60,14.86,14.43,15.01,15.31,14.62,14.76,15.33,14.60,13.99,14.63,15.42,14.72,13.56,14.14,12.80,12.93,12.05,11.48,11.51,11.90,12.74,12.74,12.07,12.76,13.98,13.57,13.27,14.25,14.88,14.13,14.28,15.29,15.61,15.27,15.34,16.54,16.33,16.28,16.83,17.59,16.24,16.29,17.12,16.49,15.53,16.49,17.24,16.09,15.67,16.61,16.93,15.73,15.95,16.95,16.39,15.54,15.89,15.58,14.61,15.00,13.40,13.27,13.98,13.57,13.29,14.36,14.91,14.55,14.39,15.39,15.64,15.46,15.98,16.42,16.73,17.47,17.48,16.36,16.94,18.09,17.64,16.79,17.72,18.43,18.71,18.52,18.17,17.86,17.89,17.46,16.81,16.87,17.16,16.63,15.51,15.82,15.96,15.21,14.93,14.52,13.70,13.02,13.92,14.07,15.27,15.67,16.26,15.08,15.19,16.57,16.41,16.62,17.48,17.38,16.85,18.02,18.26,17.84,17.84,18.80,18.82,18.77,19.46,18.91,18.65,18.35,17.94,17.80,17.22,17.21,16.98,16.66,15.90,16.00,16.33,14.88,15.68,14.91,15.28,14.83,16.67,16.10,15.76,16.94,17.01,16.65,15.29,16.40,16.43,15.84,16.79,16.51,16.59,17.31,17.76,17.43,17.56,18.27,18.53,18.27,19.34,18.90,18.51,18.34,17.84,17.63,17.43,17.01,16.64,16.63,16.30,15.87,15.67,15.45,14.56,14.26,14.43,13.36,13.74,13.01,12.75,13.76,14.23,14.79,14.25,14.14,15.27,15.64,15.30,15.83,16.38,16.43,16.56,16.98,17.41,17.42,17.94,18.42,18.89,18.89,19.71,19.65,19.81,19.34,18.65,18.85,19.43,18.31,18.05,18.53,18.12,17.25,17.51,17.69,16.42,16.31,16.67,16.14,15.13,15.69,15.72,14.99,14.26,14.67,14.56,13.43,13.45,13.91,13.15,12.27,12.44,13.17,12.12,11.43,11.64,11.07,10.11,10.08,9.44,22.46,21.49,20.73,20.42,20.12,19.34,19.97,20.24,19.13,18.67,19.61,19.16,17.94,17.93,18.77,18.80,17.98,17.40,16.65,15.64,14.96,15.28,13.90,14.21,14.47,14.78,14.37,14.53,14.66,15.23,15.21,16.07,16.18,17.14,18.46,18.71,17.95,18.43,16.28,19.10,18.08,20.10,19.73,19.06,21.00,19.83,19.16,21.07,20.73,18.35,19.80,17.46,19.15,17.71,19.03,19.40,19.07,20.75,21.32,19.37,20.48,19.47,21.10,20.98,22.57,21.60,20.23,20.36,20.34,19.16,19.73,19.41,17.31,17.19,15.37,15.42,16.19,15.17,16.92,16.70,18.10,19.13,20.55,20.88,21.56,22.21,22.49,21.61,22.51,21.55,21.17,22.03,21.38,22.10,22.44,22.49,22.38,23.13,23.10,22.22,22.42,23.00,22.15,22.01,21.22,21.21,21.47,20.62,19.92,20.33,19.93,18.55,18.81,18.95,18.29,17.40,17.73,17.20,15.96,15.82,16.29,15.14,14.32,14.44,14.61,13.84,13.44,13.86,13.48,13.25,13.13,13.61,13.57,13.55,13.87,14.60,14.50,14.40,15.15,14.06,15.68,15.07,16.02,16.23,17.35,18.69,17.39,18.44,17.23,16.62,17.09,15.38,16.71,15.71,16.33,16.36,16.61,18.34,17.32,16.05,16.36,17.20,17.79,18.29,19.23,19.59,19.58,19.04,19.22,18.77,19.51,19.87,19.45,20.23,19.83,20.22,19.81,18.91,18.30,18.22,17.62,17.56,17.62,16.58,16.98,17.12,15.74,15.54,16.48,16.12,15.28,15.20,14.42,15.33,15.55,15.25,14.83,15.86,14.64,16.84,15.88,17.36,17.30,16.83,17.92,19.00,18.45,18.06,19.15,19.49,18.96,19.91,18.27,18.74,19.42,18.88,17.67,18.23,17.01,18.44,18.45,17.96,17.86,17.39,18.62,17.55,16.83,16.72,15.97,16.14,15.37,16.20,16.67,15.91,16.73,17.04,18.48,17.52,16.27,17.05,16.71,17.57,17.01,16.83,17.03,15.95,15.72,15.89,15.67,16.75,15.08,17.11,15.55,16.76,15.54,16.51,14.62,16.40,15.87,17.13,17.35,17.47,16.97,15.96,16.10,14.33,15.16,15.00,16.76,17.26,15.98,16.43,14.38,14.94,14.50,14.59,14.52,14.74,14.55,15.61,14.15,14.82,14.96,15.04,15.31,15.88,17.29,17.06,17.87,18.14,19.92,19.58,18.70,19.84,21.31,20.45,19.45,18.69,18.37,17.76,16.86,16.30,16.52,17.11,17.95,18.66,19.99,20.60,21.07,21.35,22.09,21.81,23.22,22.88,22.09,21.90,20.97,20.54,19.03,17.61,16.48,16.36,15.06,14.88,14.03,14.50,13.60,14.63,14.31,15.19,15.27,15.18,15.75,14.97,14.58,15.25,15.43,16.63,16.67,17.65,17.94],[26.89,26.57,25.45,25.12,26.21,26.30,27.46,27.50,28.24,27.36,27.07,28.28,27.94,26.97,28.08,28.24,27.71,26.97,27.28,27.16,26.33,26.31,26.41,26.06,24.91,25.70,25.34,24.49,24.38,25.04,24.56,23.30,23.41,24.64,23.94,24.47,24.13,23.66,24.47,25.00,25.08,26.46,25.59,27.21,26.78,27.51,27.02,27.87,28.55,28.33,28.60,28.53,28.51,27.89,27.60,26.13,26.44,25.65,26.24,25.73,26.54,26.15,27.75,27.29,26.57,26.51,27.07,26.14,25.61,25.71,26.79,26.89,26.41,26.95,26.32,27.06,26.20,27.84,27.35,28.38,28.21,29.06,28.91,28.43,29.10,29.03,29.35,29.08,28.74,28.97,29.00,28.62,28.82,28.91,28.95,28.92,28.79,28.97,29.09,28.74,28.72,28.09,28.54,28.58,28.15,27.75,28.29,28.47,27.87,27.96,27.28,27.06,27.62,26.92,27.96,27.24,28.17,27.60,28.51,28.65,28.36,28.51,28.98,28.54,29.09,28.65,28.31,28.67,29.01,28.55,28.22,28.90,28.93,28.27,28.49,29.01,28.95,28.74,28.87,28.97,28.85,28.86,28.61,28.74,28.69,28.09,28.32,27.46,28.04,27.56,27.86,26.94,27.97,27.56,27.80,27.09,26.98,26.79,26.72,25.91,25.85,25.82,24.81,24.24,23.52,23.23,24.80,25.25,24.22,25.14,25.93,25.46,25.29,26.69,26.94,26.91,26.23,24.98,24.80,24.04,22.92,23.41,22.48,23.22,21.46,22.34,22.03,20.76,20.06,22.02,22.07,23.26,25.07,24.41,22.96,23.01,21.94,21.27,18.59,19.37,19.05,18.62,19.01,17.79,16.51,17.63,17.28,18.34,18.91,19.22,20.70,20.96,21.99,20.26,21.22,18.99,19.03,19.43,17.48,20.16,20.19,18.44,18.95,20.31,19.62,18.69,20.03,20.27,19.57,19.23,20.36,20.63,19.97,21.27,20.23,19.59,18.66,18.44,17.26,17.11,16.42,16.11,16.82,17.27,15.44,16.90,16.82,17.91,17.78,16.96,18.27,19.18,18.62,18.91,19.91,20.74,22.02,22.61,20.74,21.29,22.73,21.56,20.54,19.85,21.11,21.76,22.83,21.45,20.54,21.74,20.97,21.78,20.90,20.50,20.50,21.71,22.62,22.52,23.96,23.19,22.78,21.78,22.59,23.38,22.66,22.15,23.34,23.48,22.37,22.46,23.54,23.43,22.76,22.86,21.33,21.37,20.06,20.87,19.96,20.14,19.20,19.29,19.39,19.90,19.75,21.56,21.06,19.60,21.16,21.81,21.23,20.34,22.28,22.03,20.89,21.41,22.97,22.50,22.50,21.97,21.84,20.95,19.52,20.05,19.05,18.77,17.83,18.30,18.12,18.27,18.78,19.46,20.74,20.23,20.89,20.97,22.68,21.14,19.38,19.17,18.44,17.73,17.38,15.45,16.29,14.82,16.04,15.16,15.59,16.85,14.85,14.08,17.79,17.19,15.67,16.70,18.63,18.02,17.12,18.16,19.22,19.88,18.16,19.80,19.40,19.67,18.34,17.98,17.26,16.09,14.58,13.64,13.67,11.66,10.90,10.73,10.78,9.94,11.43,10.80,10.20,11.72,12.74,11.50,12.65,14.10,14.23,14.38,15.60,17.47,18.60,19.09,17.51,17.98,15.40,16.13,15.91,13.57,11.36,10.64,10.43,11.08,11.23,9.49,10.01,11.14,9.35,9.55,10.66,12.09,13.59,14.22,12.71,11.42,11.14,10.36,9.54,9.11,8.22,8.54,8.63,8.00,7.75,7.73,7.43,7.16,6.67,6.53,6.35,6.77,7.21,7.82,8.57,8.89,9.40,9.94,9.72,9.77,9.37,8.22,8.30,7.50,8.19,8.53,7.45,7.45,8.15,8.45,7.81,8.38,8.71,8.97,9.78,9.24,10.22,9.74,8.68,9.44,10.01,9.10,8.85,9.68,9.81,8.94,9.56,10.09,9.59,9.45,8.64,8.75,8.19,9.11,8.08,8.46,8.55,7.80,8.14,7.44,7.57,7.68,7.46,6.78,7.10,7.40,7.12,6.63,7.18,7.31,6.77,6.75,7.20,7.10,6.55,7.15,7.38,7.00,7.33,6.58,6.86,7.28,6.51,6.21,6.92,6.91,6.26,6.10,6.87,6.88,7.07,6.67,6.22,6.47,6.58,5.95,5.78,6.28,6.12,5.51,5.71,6.07,5.47,5.21,5.67,5.68,5.14,5.54,5.90,5.99,6.16,5.62,5.41,5.84,5.62,4.97,5.24,5.46,5.03,4.65,5.15,4.96,5.61,5.16,5.26,4.84,4.72,4.74,4.24,4.22,4.75,4.70,5.18,5.25,5.50,5.04,4.69,5.05,5.00,4.51,4.64,4.94,4.73,4.34,4.67,4.80,4.57,4.18,4.17,4.37,4.05,3.54,4.03,4.05,3.36,3.31,3.75,3.55,3.02,3.22,3.72,3.58,3.43,3.07,3.75,3.97,3.47,3.85,4.37,4.86,4.91,4.12,4.34,4.05,3.28,3.65,3.87,3.17,2.80,3.59,3.54,2.84,3.05,3.65,3.39,2.88,3.46,3.70,3.35,3.58,3.28,2.82,2.72,2.93,2.70,2.23,2.28,2.46,2.19,1.75,2.08,2.24,1.88,1.74,2.39,2.60,3.09,3.32,3.64,3.47,3.85,3.81,3.43,2.66,2.33,1.98,2.40,2.42,1.93,2.14,2.58,2.41,2.10,2.62,2.82,3.22,3.41,2.84,3.27,2.93,3.36,2.78,3.04,2.72,2.83,2.62,2.22,2.23,2.35,1.96,1.67,1.90,1.84,1.26,1.40,1.73,1.35,1.69,1.22,1.11,0.89,0.77,0.88,1.16,1.19,1.06,1.42,1.59,1.65,1.71,1.98,2.06,2.10,2.43,2.72,3.63,3.88,4.03,3.39,3.96,3.82,4.59,4.62,5.07,4.47,4.76,4.37,4.84,5.30,4.61,4.73,4.33,4.07,3.94,3.53,3.37,3.75,3.43,3.91,3.94,3.89,3.53,3.34,3.40,3.22,2.81,2.87,2.99,2.67,2.28,2.66,2.64,2.18,2.37,2.60,2.41,2.10,2.48,2.77,2.59,2.92,2.54,2.82,2.49,2.05,2.48,2.47,2.09,2.29,2.55,2.54,2.29,2.67,3.00,2.90,2.76,3.29,3.82,3.63,3.24,3.79,4.10,3.89,4.20,4.12,3.64,4.00,3.95,3.43,3.47,3.76,3.55,3.08,3.44,3.73,3.24,3.02,3.60,3.67,3.23,3.53,3.90,3.40,3.85,3.50,3.55,4.00,4.10,3.74,4.00,4.52,4.39,4.23,4.74,5.06,4.91,5.04,5.45,5.95,7.47,7.45,8.74,9.14,8.56,8.65,7.51,6.39,5.89,5.98,5.65,5.10,5.47,4.84,4.63,5.06,5.00,4.37,4.66,5.11,4.63,4.22,4.93,4.95,5.59,5.57,5.93,5.48,5.16,5.49,5.56,5.00,5.05,5.78,5.62,5.22,5.22,5.18,5.84,6.65,6.28,7.12,7.19,6.44,6.47,7.16,7.72,8.07,8.09,8.88,9.60,9.73,9.10,9.56,8.92,8.24,8.00,8.30,8.03,7.34,7.54,7.85,7.24,6.71,7.22,7.47,6.72,6.72,7.43,7.21,6.43,6.86,7.60,7.14,6.56,7.39,7.64,7.07,7.74,6.70,6.69,6.64,6.26,5.95,5.83,5.87,5.49,5.51,5.95,6.03,5.54,6.05,5.89,6.16,6.14,6.73,6.33,6.22,7.19,7.20,6.69,7.19,7.89,7.39,7.44,7.97,8.01,7.69,8.03,8.27,8.85,8.56,9.21,8.57,7.95,8.27,8.41,7.66,7.48,8.18,7.91,6.87,7.18,7.76,6.95,6.61,6.91,7.58,7.21,7.33,6.86,6.39,7.09,6.86,6.89,7.57,7.74,7.65,7.92,8.59,8.51,8.44,8.71,9.25,8.92,9.09,9.82,9.78,10.39,9.56,9.27,10.01,9.91,9.08,9.61,10.06,9.43,9.01,9.98,10.06,8.82,9.02,8.04,8.68,9.64,8.83,8.28,9.64,9.62,8.59,8.84,9.53,9.43,9.38,10.11,11.02,9.97,11.06,11.92,11.47,10.44,11.37,11.73,10.57,10.54,11.54,11.47,11.01,11.79,12.05,11.37,11.25,10.23,10.61,10.11,11.38,9.96,10.12,11.05,10.62,10.31,11.17,11.58,11.09,10.54,10.63,10.50,10.83,11.10,11.56,11.79,12.85,12.74,13.56,12.72,12.08,13.18,13.08,12.44,12.85,13.29,12.89,12.41,13.49,13.78,12.70,12.28,11.94,12.34,13.19,11.91,11.73,12.60,12.61,11.58,11.70,12.63,11.75,11.35,12.00,11.98,11.24,11.62,12.94,13.02,13.63,14.37,13.82,13.41,12.65,12.79,13.48,14.54,14.44,13.49,14.04,14.75,14.05,13.53,14.37,14.57,13.99,13.94,14.77,14.05,13.65,14.12,14.96,14.25,12.98,13.86,12.45,12.49,11.40,10.84,11.10,11.30,12.07,12.11,11.56,12.01,13.44,12.75,12.52,13.51,14.25,13.36,13.46,14.47,14.79,14.33,14.33,15.81,15.60,15.44,16.08,16.75,15.62,15.60,16.46,15.87,15.05,15.88,16.56,15.66,15.26,16.11,16.41,15.39,15.47,16.56,16.11,15.21,15.83,15.13,14.32,14.61,13.06,12.83,13.65,12.98,12.64,13.90,14.48,13.89,13.85,14.87,15.11,14.54,15.08,15.71,15.84,16.81,16.81,15.89,16.39,17.24,16.95,16.40,17.22,17.79,18.10,18.05,17.84,17.48,17.40,17.14,16.60,16.70,16.89,16.29,15.15,15.49,15.61,14.71,14.39,13.88,13.08,12.71,13.62,13.45,14.61,15.09,15.68,14.39,14.48,15.74,15.50,15.76,16.76,16.56,16.23,17.30,17.53,17.19,17.11,18.24,18.08,17.90,19.21,18.34,18.24,17.84,17.34,17.22,16.62,16.63,16.46,15.95,15.21,15.38,15.71,14.18,14.95,14.15,14.48,14.17,16.13,15.60,15.22,16.30,16.33,15.86,14.55,15.84,15.69,15.00,16.03,15.73,15.80,16.65,17.09,16.77,16.92,17.66,17.79,17.63,18.69,18.34,17.97,17.74,17.19,17.05,16.77,16.27,16.01,15.95,15.56,15.06,14.91,14.65,13.79,13.69,13.90,12.91,13.16,12.58,12.28,13.01,13.61,13.88,13.50,13.47,14.43,14.70,14.41,15.09,15.49,15.67,15.73,16.25,16.64,16.79,17.31,17.89,18.52,18.47,19.24,19.15,19.35,18.77,18.18,18.20,18.88,17.67,17.28,17.91,17.46,16.52,16.67,16.97,15.49,15.56,15.76,15.21,14.34,14.76,14.71,14.03,13.40,13.71,13.53,12.76,12.80,13.04,12.30,11.58,11.69,12.34,11.42,10.73,10.92,10.38,9.20,9.21,8.64,21.92,21.06,20.17,20.04,19.91,19.00,19.67,20.08,18.97,18.48,19.58,18.78,17.47,17.67,18.57,18.44,17.53,17.33,16.31,15.25,14.37,14.65,13.53,13.91,14.45,14.03,13.98,14.14,14.59,15.20,15.31,16.19,15.80,17.18,18.16,18.34,17.68,17.98,16.17,18.74,17.77,19.43,19.08,18.75,20.61,19.61,18.93,20.96,20.42,18.04,19.66,17.36,19.11,17.78,18.91,19.37,18.78,20.61,20.93,19.05,20.33,19.39,21.05,20.69,22.36,21.60,20.01,20.26,20.14,19.05,19.46,19.32,17.09,16.86,15.18,15.09,16.01,15.20,16.66,16.56,17.83,19.02,20.39,20.67,21.36,21.95,22.43,21.32,22.48,21.53,21.13,22.42,21.54,22.26,22.70,22.44,22.51,23.22,23.41,22.24,22.36,23.02,22.14,21.79,21.17,21.00,21.44,20.22,19.74,20.13,19.72,18.32,18.36,18.82,18.09,17.19,17.62,16.94,16.01,15.55,16.12,15.09,14.29,14.11,14.53,13.77,13.28,13.68,13.30,13.29,12.86,13.45,13.34,13.36,13.66,14.30,14.21,14.16,14.99,13.90,15.49,14.86,15.78,15.85,17.06,18.32,17.09,18.14,16.99,16.41,17.07,15.16,16.49,15.42,16.24,16.02,16.26,17.90,17.09,15.78,16.04,16.66,17.37,18.00,18.97,19.35,19.15,18.51,18.95,18.29,18.91,19.40,18.78,19.66,19.20,19.82,19.18,18.28,17.63,17.66,16.91,16.81,17.03,16.09,16.39,16.44,15.48,15.36,15.93,15.71,15.06,14.87,14.24,14.85,15.03,14.72,14.38,15.34,14.38,16.55,15.61,17.03,16.89,16.25,17.31,18.65,17.89,17.59,18.34,18.88,18.22,19.40,17.55,17.94,19.04,18.61,16.92,17.42,16.46,18.25,18.29,17.64,18.03,17.64,18.65,17.52,16.54,16.53,16.05,15.67,14.99,16.01,16.58,15.94,16.45,16.59,18.14,16.88,15.86,16.65,16.30,17.26,16.53,16.36,16.40,15.52,15.18,15.18,15.06,16.36,14.44,16.52,14.99,16.55,14.97,16.38,14.53,16.20,15.61,16.81,17.06,17.35,16.77,15.47,15.79,14.30,15.04,14.51,16.35,16.75,15.44,16.04,14.20,14.72,14.06,14.15,14.44,14.62,14.23,15.43,13.77,14.79,14.71,14.85,15.03,15.48,17.01,16.82,17.67,17.96,19.66,19.33,18.43,19.47,20.96,20.18,19.19,18.51,18.03,17.37,16.46,15.99,16.15,16.89,17.65,18.37,19.74,20.31,20.92,20.88,21.80,21.47,23.17,22.57,21.96,21.50,20.74,20.21,18.82,17.44,16.28,16.22,14.85,14.64,13.81,14.38,13.35,14.44,14.16,14.92,15.11,14.82,15.53,14.59,14.28,15.20,15.00,15.95,16.08,16.99,17.57],[26.65,26.42,25.49,25.03,26.22,26.23,27.37,27.52,28.19,27.42,27.16,28.31,27.97,27.04,28.15,28.27,27.77,27.19,27.38,27.25,26.47,26.38,26.45,26.04,24.96,25.71,25.34,24.48,24.26,25.11,24.51,23.10,23.25,24.57,23.74,24.42,23.99,23.47,24.36,25.02,25.08,26.49,25.65,27.14,26.61,27.26,26.70,27.63,28.34,28.24,28.40,28.42,28.36,27.86,27.57,26.14,26.53,25.62,26.31,25.73,26.55,26.06,27.59,27.15,26.37,26.29,26.83,26.13,25.62,25.69,26.82,26.99,26.45,27.01,26.28,27.09,26.26,27.92,27.34,28.41,28.26,29.02,28.91,28.43,29.08,28.93,29.23,29.04,28.71,29.02,28.99,28.66,28.82,28.99,28.91,28.87,28.70,28.85,29.08,28.82,28.69,28.09,28.54,28.70,28.21,27.76,28.36,28.54,27.95,28.00,27.41,27.14,27.71,26.94,28.02,27.24,28.13,27.64,28.42,28.55,28.35,28.47,28.90,28.44,28.96,28.68,28.29,28.62,28.97,28.52,28.22,28.89,28.91,28.24,28.59,29.01,29.00,28.76,28.92,28.90,28.94,28.79,28.73,28.76,28.58,28.17,28.36,27.57,28.07,27.66,27.91,26.97,27.93,27.62,27.82,27.21,26.98,26.84,26.77,25.96,25.89,25.84,24.80,24.15,23.48,23.16,24.78,25.26,24.12,25.17,25.95,25.46,25.26,26.71,27.01,26.81,26.23,24.87,24.70,23.90,22.81,23.26,22.38,23.00,21.30,22.23,21.97,20.58,19.77,21.85,21.93,23.06,24.79,24.10,22.88,22.97,21.77,21.37,18.47,19.36,18.91,18.58,18.83,17.61,16.03,17.12,16.75,18.00,18.55,19.01,20.38,20.64,21.61,19.84,20.78,18.51,18.61,19.18,17.04,19.97,19.94,17.99,18.66,20.18,19.31,18.37,19.95,20.10,19.39,18.98,20.17,20.52,19.95,21.33,20.21,19.48,18.38,18.28,16.76,16.85,16.03,15.80,16.55,16.96,14.85,16.34,16.28,17.44,17.41,16.39,17.83,18.96,18.26,18.52,19.64,20.61,21.89,22.61,20.73,21.27,22.50,21.43,20.37,19.63,20.94,21.60,22.70,21.24,20.29,21.51,20.68,21.54,20.56,20.44,20.50,21.52,22.62,22.42,23.80,23.19,22.74,21.49,22.53,23.35,22.45,21.89,23.34,23.41,22.31,22.37,23.42,23.33,22.61,22.86,21.24,21.20,19.67,20.64,19.59,19.78,18.76,19.17,19.16,19.92,19.63,21.61,20.85,19.39,21.03,21.77,21.07,20.31,22.39,22.03,20.89,21.49,22.95,22.45,22.48,21.97,21.80,20.89,19.39,19.97,18.63,18.64,17.34,18.06,17.94,18.20,18.68,19.34,20.65,20.18,20.93,20.96,22.64,21.25,19.34,19.02,18.20,17.14,16.93,14.84,15.70,14.25,15.65,15.13,15.51,16.76,14.61,13.64,17.53,16.92,15.39,16.48,18.41,17.79,16.97,17.93,19.07,19.64,17.78,19.37,19.08,19.40,17.63,17.49,17.10,15.40,14.28,13.06,13.43,11.09,10.13,9.99,10.05,9.19,10.61,10.03,9.28,11.35,12.11,10.78,12.16,13.64,13.70,13.85,15.01,17.30,18.26,18.95,17.29,17.95,14.84,15.93,15.56,12.93,10.57,9.70,9.31,10.21,10.15,8.53,9.10,10.10,8.39,8.54,9.38,11.08,12.56,13.51,11.17,10.48,10.24,9.08,8.29,7.94,7.39,7.36,7.53,7.16,6.91,6.84,6.63,6.50,6.09,5.97,5.84,6.21,6.51,7.02,7.60,8.02,8.69,9.13,9.02,9.30,8.59,7.60,7.42,6.86,7.32,7.59,6.77,6.73,7.23,7.54,7.03,7.47,7.63,8.07,8.69,8.22,8.85,8.38,7.66,8.30,8.67,7.92,7.84,8.46,8.51,7.95,8.40,8.86,8.51,8.35,7.70,7.73,7.39,8.01,7.43,7.65,7.67,7.12,7.26,6.75,6.77,6.95,6.80,6.16,6.41,6.66,6.42,6.01,6.43,6.45,6.07,6.11,6.38,6.35,5.94,6.27,6.42,6.22,6.42,6.04,6.21,6.55,5.87,5.76,6.28,6.17,5.74,5.66,6.29,6.25,6.43,6.13,5.82,5.95,5.97,5.57,5.52,5.75,5.52,5.15,5.23,5.46,4.99,4.89,5.14,5.06,4.57,5.01,5.27,5.40,5.48,5.07,4.90,5.22,5.12,4.65,4.70,4.97,4.65,4.23,4.65,4.43,5.01,4.80,4.86,4.49,4.32,4.41,3.87,3.90,4.48,4.40,4.87,4.95,5.15,4.70,4.34,4.72,4.71,4.15,4.18,4.55,4.37,3.92,4.19,4.34,4.13,3.60,3.58,3.85,3.56,3.17,3.50,3.63,3.09,2.91,3.33,3.31,2.80,2.93,3.39,3.37,3.25,2.98,3.66,3.80,3.35,3.79,4.31,4.74,4.64,3.89,4.13,3.83,3.13,3.43,3.60,3.05,2.66,3.31,3.21,2.62,2.78,3.27,3.02,2.56,3.06,3.13,2.85,3.07,2.89,2.46,2.33,2.59,2.51,2.07,2.08,2.34,2.06,1.65,1.97,2.17,1.81,1.80,2.36,2.57,2.98,3.21,3.48,3.24,3.63,3.63,3.30,2.55,2.27,1.96,2.25,2.32,1.86,1.97,2.34,2.17,1.86,2.31,2.47,2.88,3.06,2.48,2.88,2.60,2.89,2.47,2.59,2.42,2.47,2.26,2.00,1.99,1.98,1.77,1.56,1.70,1.69,1.21,1.29,1.62,1.40,1.70,1.28,1.14,1.15,0.84,0.77,0.89,1.10,1.01,1.09,1.31,1.42,1.45,1.60,1.75,1.83,2.04,2.32,3.14,3.35,3.61,2.98,3.54,3.48,4.36,4.34,4.84,3.98,4.32,3.93,4.44,4.82,4.14,4.35,3.85,3.57,3.52,3.04,2.87,3.36,2.94,3.44,3.44,3.44,3.06,2.92,3.03,2.86,2.48,2.54,2.73,2.39,2.02,2.38,2.44,1.97,2.09,2.44,2.26,1.94,2.21,2.62,2.41,2.70,2.40,2.56,2.25,1.88,2.31,2.17,1.78,2.06,2.24,2.11,1.92,2.31,2.51,2.39,2.39,2.80,3.17,3.08,2.76,3.20,3.49,3.38,3.65,3.62,3.17,3.50,3.63,3.09,3.03,3.40,3.27,2.76,2.99,3.38,2.97,2.68,3.16,3.28,2.92,3.10,3.35,2.99,3.24,2.97,3.01,3.40,3.40,3.12,3.40,3.81,3.62,3.54,3.99,4.19,4.09,4.30,4.74,5.04,6.59,6.65,7.96,8.31,7.71,7.76,6.73,5.54,5.11,5.12,4.93,4.48,4.75,4.26,4.00,4.45,4.41,3.80,4.02,4.50,4.08,3.72,4.30,4.28,5.02,5.02,5.34,4.95,4.70,4.93,5.03,4.53,4.49,5.13,5.11,4.84,4.64,4.78,5.36,5.98,5.69,6.37,6.41,5.82,5.82,6.37,6.95,7.24,7.41,8.21,8.82,8.93,8.29,8.68,8.03,7.39,7.07,7.32,7.21,6.56,6.60,7.00,6.49,5.84,6.39,6.58,5.98,5.85,6.67,6.41,5.71,6.21,6.83,6.37,5.94,6.75,7.01,6.39,7.06,6.13,6.16,6.18,5.89,5.57,5.45,5.47,5.11,5.09,5.61,5.69,5.11,5.66,5.51,5.62,5.51,6.03,5.70,5.63,6.45,6.44,5.93,6.49,7.01,6.59,6.64,7.28,7.17,6.96,7.35,7.65,8.10,7.93,8.57,8.03,7.27,7.73,7.97,7.24,6.86,7.63,7.47,6.44,6.78,7.32,6.55,6.23,6.64,7.14,7.19,7.08,6.52,5.99,6.60,6.17,6.24,7.03,6.99,6.89,7.19,7.96,7.66,7.60,8.03,8.39,8.09,8.27,8.99,8.93,9.54,8.85,8.59,9.23,9.22,8.49,8.94,9.36,8.91,8.54,9.32,9.59,8.45,8.51,7.69,8.23,9.09,8.32,7.65,8.99,8.89,7.75,8.10,8.74,8.56,8.61,9.15,9.99,9.22,10.35,11.20,10.81,9.73,10.59,10.97,9.90,9.88,10.71,10.79,10.38,11.03,11.38,10.70,10.70,9.79,10.11,9.65,10.70,9.34,9.39,10.39,9.79,9.40,10.41,10.83,10.25,9.60,9.65,9.54,10.04,10.16,10.75,11.01,12.02,11.62,12.78,12.16,11.32,12.41,12.41,11.69,12.18,12.57,12.22,11.75,12.86,13.08,12.06,11.63,11.26,11.75,12.47,11.19,11.08,12.05,12.05,10.81,11.03,11.95,11.04,10.43,11.33,11.32,10.39,10.84,12.06,11.95,12.55,12.93,12.75,12.49,11.85,12.20,12.54,13.68,13.63,12.75,13.37,13.98,13.36,12.95,13.77,13.89,13.34,13.42,14.23,13.39,12.98,13.55,14.32,13.63,12.54,13.20,11.76,11.82,10.73,10.23,10.19,10.63,11.45,11.46,10.90,11.47,12.93,12.22,11.93,12.92,13.61,12.73,12.81,13.77,14.09,13.60,13.49,14.61,14.58,14.60,15.27,15.93,14.99,14.89,15.93,15.30,14.50,15.36,16.12,15.13,14.80,15.68,15.95,14.72,15.13,16.04,15.54,14.54,15.18,14.77,13.62,14.00,12.38,12.05,12.99,12.34,12.02,13.41,13.94,13.17,13.28,14.34,14.50,13.87,14.38,15.08,15.30,16.19,16.15,15.31,15.90,16.71,16.44,15.95,16.87,17.15,17.70,17.45,17.26,17.05,16.96,16.66,16.08,16.07,16.41,15.83,14.65,14.98,15.02,14.13,13.79,13.28,12.38,11.94,13.01,12.67,14.01,14.58,15.19,13.69,13.83,15.22,14.72,15.09,15.87,16.01,15.68,16.68,16.66,16.61,16.66,17.65,17.32,17.37,18.15,17.70,17.59,17.21,16.88,16.81,16.17,16.21,16.05,15.45,14.63,14.82,15.05,13.48,14.33,13.44,13.61,13.33,14.88,14.58,14.18,15.29,15.34,15.04,13.80,14.91,15.06,14.35,15.07,15.05,15.24,16.03,16.24,16.23,16.40,16.98,17.15,17.11,18.11,17.64,17.59,17.25,16.78,16.58,16.41,15.81,15.57,15.46,15.03,14.43,14.30,14.02,13.08,12.95,13.12,12.07,12.36,11.78,11.43,12.21,12.88,13.12,12.75,12.79,13.73,14.09,13.76,14.51,14.92,14.96,15.13,15.65,16.09,15.99,16.78,17.26,17.35,17.77,17.99,18.48,18.64,18.25,17.69,17.69,18.22,17.24,16.82,17.22,16.87,15.96,16.04,16.24,14.89,14.95,15.09,14.52,13.70,14.12,13.98,13.37,12.69,13.02,12.86,12.19,12.03,12.26,11.60,11.03,10.92,11.58,10.69,10.30,10.29,9.79,8.66,8.59,8.08,21.86,20.90,20.26,20.21,19.83,19.08,19.63,20.09,19.06,18.59,19.53,18.74,17.37,17.72,18.47,18.49,17.53,17.30,16.24,15.11,13.98,14.32,13.13,13.49,14.16,13.89,13.58,13.78,14.50,15.14,15.29,16.03,15.68,16.90,18.10,18.33,17.58,17.94,16.08,18.71,17.74,19.55,19.46,18.98,20.70,19.15,18.99,20.87,20.17,17.86,19.41,16.94,18.85,17.40,18.61,19.10,18.39,20.24,20.59,18.61,19.85,18.90,20.62,20.30,22.09,21.11,19.68,19.76,19.97,18.79,19.23,19.24,16.96,16.65,14.81,14.72,15.74,15.00,16.42,16.35,17.57,18.85,20.20,20.65,21.15,21.90,22.11,21.31,22.39,21.50,21.10,22.30,21.27,22.08,22.34,22.57,22.56,23.27,23.41,22.38,22.61,23.10,22.33,21.98,21.25,21.24,21.59,20.32,19.80,20.30,19.88,18.44,18.27,18.82,18.05,17.09,17.47,16.93,15.80,15.36,15.92,14.98,14.09,13.78,14.18,13.41,12.84,13.10,12.69,12.71,12.42,12.88,12.57,12.90,13.06,13.68,13.55,13.53,14.43,13.43,14.94,14.31,15.34,15.39,16.72,17.82,16.76,17.59,16.47,15.98,16.49,14.73,16.05,14.96,15.70,15.43,15.81,17.32,16.30,15.34,15.46,16.28,16.79,17.43,18.25,18.65,18.55,18.05,18.27,17.68,18.46,18.73,18.37,19.02,18.81,19.16,18.62,17.86,17.26,17.18,16.71,16.37,16.67,15.79,16.06,15.89,15.02,15.07,15.41,15.29,14.58,14.35,13.57,14.50,14.65,14.45,14.03,14.77,13.78,15.72,15.06,16.56,16.38,15.71,16.74,18.03,17.38,16.97,17.96,18.49,17.75,18.94,17.15,17.56,18.51,18.24,16.84,17.31,16.19,18.09,18.02,17.31,17.75,17.14,18.25,17.08,16.03,16.35,15.52,15.57,14.92,16.06,16.22,15.78,16.36,16.48,17.92,16.72,15.65,16.21,16.13,16.90,16.34,16.18,16.14,15.09,14.80,14.92,14.85,15.92,14.27,16.20,14.81,16.13,14.70,16.04,14.11,15.90,15.12,16.26,16.57,16.88,16.45,15.05,15.34,13.86,14.47,13.88,15.81,16.22,14.93,15.20,13.63,14.13,13.41,13.89,14.26,14.16,13.94,15.19,13.41,14.39,14.36,14.60,14.79,15.37,16.89,16.57,17.34,17.72,19.42,19.30,18.32,19.42,21.07,20.25,19.07,18.44,17.83,17.32,16.44,15.76,15.99,16.73,17.36,18.31,19.63,20.44,20.68,20.76,21.76,21.42,22.84,22.32,21.72,21.38,20.61,20.06,18.60,17.26,16.06,15.99,14.52,14.43,13.50,14.07,12.88,14.11,13.60,14.63,14.59,14.33,14.96,14.20,13.59,14.72,14.31,15.61,15.61,16.60,17.06],[27.04,26.72,25.62,25.28,26.38,26.30,27.43,27.51,28.19,27.23,27.10,28.22,27.76,26.91,28.02,28.10,27.60,26.95,27.25,27.09,26.34,26.37,26.44,26.15,24.76,25.68,25.44,24.32,24.23,25.02,24.48,23.09,23.27,24.52,23.81,24.41,23.98,23.50,24.38,25.04,25.14,26.39,25.63,27.09,26.78,27.37,26.72,27.69,28.44,28.27,28.50,28.54,28.42,27.85,27.56,26.23,26.53,25.75,26.26,25.78,26.60,26.01,27.58,27.02,26.37,26.31,26.91,26.31,25.71,25.78,26.96,26.81,26.51,26.95,26.47,27.15,26.35,27.87,27.50,28.39,28.11,28.98,28.88,28.50,29.18,28.93,29.28,29.04,28.75,29.00,28.96,28.66,28.89,29.07,29.00,28.95,28.68,28.96,29.04,28.83,28.68,28.10,28.55,28.68,28.15,27.77,28.39,28.49,27.88,27.96,27.47,27.17,27.68,27.02,28.11,27.31,28.31,27.56,28.47,28.58,28.37,28.54,29.02,28.47,28.99,28.72,28.35,28.57,29.01,28.54,28.43,28.99,28.96,28.41,28.51,29.00,29.09,28.78,28.87,28.92,28.89,28.87,28.69,28.64,28.61,28.15,28.26,27.37,28.15,27.68,28.03,27.13,28.01,27.58,27.82,27.11,27.09,26.88,26.69,25.97,25.86,25.84,24.82,24.14,23.47,23.08,24.72,25.20,23.99,24.99,25.86,25.32,25.34,26.56,26.92,26.95,26.18,25.24,24.79,24.16,23.08,23.18,22.29,23.12,21.23,22.29,22.07,20.46,19.88,22.03,22.12,23.16,24.90,24.19,22.95,22.85,21.91,21.43,18.45,19.52,18.97,18.68,18.87,17.77,15.98,17.11,16.76,17.92,18.53,18.90,20.56,20.80,21.82,19.90,20.76,18.54,18.74,19.09,17.01,19.79,19.83,18.02,18.48,19.94,19.31,18.13,19.64,19.94,19.12,18.64,20.03,20.45,19.82,21.29,19.92,19.26,17.90,17.93,16.30,16.66,15.82,15.45,16.34,16.83,14.87,16.32,15.90,17.25,17.28,16.17,17.40,18.72,18.21,18.23,19.37,20.45,21.68,22.53,20.80,21.24,22.40,21.24,20.26,19.40,20.72,21.47,22.65,21.13,20.11,21.35,20.43,21.51,20.59,20.43,20.85,21.76,22.79,22.65,23.96,23.34,22.86,21.67,22.46,23.30,22.49,21.92,23.26,23.52,22.19,22.31,23.47,23.25,22.82,22.80,21.09,21.19,19.44,20.41,19.20,19.57,18.72,19.14,18.97,19.91,19.54,21.65,20.92,19.42,20.98,21.82,21.03,20.29,22.34,22.04,20.76,21.46,23.07,22.57,22.65,22.03,21.75,20.77,19.23,19.56,18.22,18.31,17.08,17.97,17.81,18.03,18.59,19.33,20.61,20.05,20.77,20.82,22.48,20.99,19.18,18.63,17.95,16.89,16.75,14.67,15.62,14.27,15.93,15.43,15.73,16.77,14.66,13.78,17.44,17.14,15.46,16.33,18.38,17.87,16.86,18.12,19.35,19.80,17.95,19.32,19.19,19.50,17.75,17.57,16.92,15.78,14.27,13.21,13.38,11.10,10.12,10.14,10.01,9.24,10.60,9.98,9.23,11.37,12.13,10.66,12.16,14.08,13.71,13.99,15.26,17.65,18.65,19.58,17.68,18.22,15.12,16.35,16.14,13.36,10.78,9.78,9.50,10.69,10.31,8.59,9.16,10.30,8.41,8.68,9.56,11.23,12.62,13.68,11.65,10.64,10.20,9.20,8.51,8.17,7.57,7.59,7.74,7.29,7.01,6.98,6.78,6.69,6.16,6.05,5.80,6.26,6.58,7.05,7.68,7.91,8.64,9.14,8.95,9.21,8.59,7.67,7.45,6.86,7.48,7.72,6.88,6.84,7.42,7.53,7.20,7.61,7.77,8.17,8.72,8.26,8.94,8.58,7.83,8.38,8.84,8.07,7.98,8.62,8.62,8.05,8.43,8.89,8.55,8.36,7.73,7.77,7.42,8.03,7.42,7.61,7.71,7.08,7.35,6.75,6.86,6.96,6.81,6.07,6.46,6.77,6.50,6.10,6.62,6.67,6.23,6.27,6.60,6.57,6.16,6.61,6.68,6.54,6.74,6.22,6.38,6.79,6.12,6.02,6.43,6.48,5.93,5.86,6.40,6.37,6.46,6.26,5.79,5.92,6.07,5.68,5.41,5.80,5.70,5.18,5.19,5.59,5.15,4.84,5.22,5.28,4.81,5.25,5.55,5.65,5.82,5.31,5.20,5.55,5.45,4.86,5.06,5.29,4.95,4.49,5.06,4.81,5.30,5.06,5.13,4.66,4.58,4.65,4.07,4.08,4.60,4.47,4.92,4.82,5.14,4.80,4.36,4.56,4.78,4.17,4.13,4.57,4.48,3.96,4.26,4.60,4.41,3.91,4.00,4.23,3.84,3.47,3.93,3.98,3.33,3.29,3.71,3.66,3.04,3.25,3.69,3.64,3.55,3.24,3.84,3.98,3.51,3.91,4.42,4.84,4.72,3.99,4.16,3.88,3.22,3.36,3.62,3.09,2.65,3.16,3.26,2.68,2.67,3.21,3.13,2.61,3.08,3.32,3.14,3.52,3.19,2.62,2.63,2.90,2.54,2.09,2.35,2.51,2.13,1.72,2.22,2.25,1.82,1.94,2.43,2.57,3.03,3.39,3.56,3.39,3.74,3.58,3.21,2.47,2.18,1.81,2.11,2.17,1.71,1.68,2.10,2.04,1.72,2.10,2.35,2.69,2.80,2.42,2.75,2.61,3.01,2.57,2.79,2.50,2.72,2.45,2.06,2.14,2.24,1.86,1.61,1.88,1.86,1.33,1.40,1.79,1.54,1.82,1.46,1.21,1.26,1.12,0.81,0.77,0.86,1.01,1.11,1.11,1.28,1.39,1.53,1.44,1.72,1.90,2.05,3.05,3.19,3.33,2.74,3.21,3.22,4.11,4.03,4.54,3.84,4.08,3.93,4.38,4.82,4.19,4.37,3.84,3.56,3.35,3.02,2.92,3.32,2.95,3.54,3.42,3.57,3.15,2.87,3.01,2.93,2.44,2.49,2.77,2.45,1.96,2.35,2.48,2.03,2.07,2.46,2.42,2.00,2.25,2.76,2.55,2.83,2.57,2.67,2.37,2.02,2.33,2.31,1.88,2.05,2.30,2.25,1.80,2.28,2.52,2.29,2.19,2.68,3.06,2.87,2.64,3.08,3.33,3.28,3.75,3.69,3.16,3.45,3.63,3.11,2.96,3.36,3.29,2.78,3.01,3.43,3.06,2.77,3.29,3.45,3.11,3.33,3.55,3.14,3.37,3.05,2.98,3.51,3.47,3.04,3.43,3.86,3.57,3.49,3.99,4.21,4.00,4.26,4.80,5.14,6.77,6.82,8.22,8.44,7.83,7.96,6.83,5.64,5.18,5.23,4.99,4.47,4.87,4.27,4.01,4.48,4.47,3.84,4.11,4.57,4.12,3.82,4.41,4.47,5.17,5.22,5.68,5.19,4.98,5.18,5.29,4.81,4.71,5.35,5.46,5.02,4.81,4.82,5.28,6.09,5.73,6.49,6.59,5.93,6.03,6.61,7.21,7.64,7.65,8.48,9.14,9.17,8.62,9.09,8.43,7.67,7.16,7.58,7.48,6.77,6.76,7.39,6.76,6.11,6.65,6.96,6.29,6.19,7.07,6.78,6.07,6.59,7.33,6.79,6.43,7.20,7.46,6.81,7.39,6.46,6.46,6.59,6.09,5.77,5.81,5.66,5.31,5.32,5.86,5.96,5.32,5.81,5.61,5.60,5.64,6.23,5.93,6.07,6.86,6.80,6.29,7.01,7.43,7.09,7.12,7.85,7.69,7.44,7.87,8.06,8.57,8.53,9.08,8.40,7.80,8.20,8.31,7.46,7.38,8.05,7.78,6.79,7.22,7.59,6.77,6.54,7.02,7.31,7.33,7.25,6.68,6.24,7.15,6.72,6.71,7.58,7.61,7.40,7.64,8.47,8.19,8.20,8.66,9.09,8.62,8.85,9.56,9.69,10.25,9.46,9.37,9.99,9.86,9.14,9.61,9.99,9.47,9.17,10.02,9.97,9.00,8.88,7.99,8.77,9.69,8.90,8.21,9.63,9.49,8.49,8.82,9.36,9.12,9.07,9.69,10.34,9.80,10.94,11.90,11.39,10.47,11.31,11.70,10.48,10.54,11.39,11.39,11.01,11.67,11.96,11.26,11.12,10.11,10.65,9.98,11.26,10.00,9.96,10.98,10.28,9.97,10.91,11.39,10.63,10.07,10.26,10.08,10.58,10.90,11.47,11.48,12.74,12.44,13.52,12.72,12.04,13.00,12.91,12.35,12.80,13.19,12.82,12.40,13.35,13.66,12.63,12.06,11.45,12.18,12.87,11.43,11.57,12.47,12.45,11.16,11.53,12.26,11.55,10.87,11.79,11.67,10.72,11.27,12.48,12.32,12.86,13.09,13.38,12.99,12.45,12.62,13.35,14.33,14.39,13.28,13.81,14.72,13.87,13.60,14.13,14.45,13.66,13.80,14.47,13.74,13.16,13.74,14.51,13.95,12.86,13.20,11.91,12.05,11.27,10.65,10.62,10.88,11.70,11.72,11.11,11.82,12.97,12.60,12.32,13.26,13.92,13.13,13.21,14.20,14.42,14.16,14.10,15.28,15.24,15.19,15.78,16.43,15.34,15.26,16.15,15.54,14.55,15.56,16.31,15.13,14.88,15.63,16.07,14.75,15.10,16.01,15.62,14.61,15.07,14.93,13.57,14.06,12.44,12.20,12.99,12.50,12.27,13.51,14.09,13.70,13.47,14.49,14.58,14.29,14.77,15.35,15.49,16.45,16.44,15.35,15.93,17.01,16.61,16.05,16.85,17.42,17.96,17.54,17.15,16.93,17.07,16.73,16.05,15.93,16.41,15.87,14.70,14.97,15.07,14.26,13.85,13.36,12.53,12.15,12.81,12.97,14.17,14.83,15.18,13.93,14.09,15.32,15.12,15.22,16.12,16.25,15.71,16.66,17.12,16.73,16.74,17.82,17.70,17.69,18.40,17.89,17.71,17.28,16.95,16.85,16.27,16.47,16.10,15.46,14.82,15.17,15.07,13.71,14.28,13.40,13.93,13.52,15.08,14.62,14.26,15.29,15.35,15.03,13.89,14.94,15.04,14.45,15.34,15.35,15.27,15.95,16.53,16.20,16.36,16.99,17.31,17.18,18.16,17.90,17.43,17.22,16.86,16.51,16.28,15.78,15.56,15.37,15.11,14.67,14.50,14.15,13.32,13.13,13.45,12.37,12.67,12.00,11.74,12.47,12.99,13.34,13.02,12.97,13.92,14.16,13.85,14.48,14.94,14.98,15.20,15.71,16.08,16.02,16.59,17.01,17.39,17.55,18.11,18.39,18.60,18.27,17.41,17.52,18.18,17.26,16.74,17.06,16.93,16.05,15.91,16.13,14.84,14.98,15.24,14.49,13.80,14.30,14.04,13.38,12.87,13.18,12.87,12.29,12.19,12.26,11.71,11.09,11.05,11.55,10.73,10.26,10.25,9.70,8.71,8.63,8.01,21.80,21.09,20.39,20.04,19.91,19.08,19.89,20.01,18.96,18.58,20.03,18.99,17.71,18.08,18.80,18.67,17.73,17.28,16.28,15.20,14.18,14.59,13.14,13.58,14.08,13.91,13.54,13.75,14.07,14.86,15.00,15.38,15.68,16.42,17.95,17.94,17.21,17.64,15.45,18.44,17.28,19.36,19.13,18.25,20.52,18.81,18.28,20.51,20.07,17.58,19.22,16.76,18.54,17.12,18.37,18.74,18.36,20.01,20.48,18.55,19.41,18.64,20.32,20.06,21.83,20.86,19.39,19.54,19.66,18.37,18.92,18.80,16.42,16.38,14.55,14.65,15.61,14.53,16.36,16.19,17.51,18.59,19.78,20.18,20.98,21.58,21.89,21.27,22.16,21.05,20.94,21.74,20.96,21.80,21.98,22.15,22.09,22.53,22.80,21.92,22.19,22.66,21.83,21.51,20.90,20.80,21.11,19.86,19.62,19.80,19.38,18.05,18.38,18.58,17.78,16.96,17.34,16.66,15.59,15.23,15.76,14.59,13.81,13.89,13.97,13.25,12.57,12.99,12.53,12.44,12.25,12.64,12.68,12.74,12.94,13.65,13.58,13.77,14.35,12.93,14.71,14.14,15.04,15.44,16.52,17.75,16.74,17.46,16.37,15.79,16.17,14.60,15.89,14.99,15.74,15.68,15.45,17.15,15.88,15.19,15.59,16.34,16.79,17.24,18.31,18.70,18.76,18.17,18.30,17.57,18.53,18.79,18.30,18.85,18.53,19.00,18.58,17.63,17.21,17.25,16.85,16.38,16.54,15.66,16.00,15.77,14.92,14.91,15.25,15.07,14.53,14.24,13.55,14.42,15.00,14.15,14.11,14.96,13.71,15.77,15.10,16.54,16.37,15.91,16.80,17.91,17.33,16.95,17.96,18.25,17.59,18.62,17.10,17.72,18.42,18.03,16.91,17.32,16.12,17.81,17.73,17.37,17.05,16.38,17.99,16.81,16.28,16.00,15.20,16.38,14.94,15.55,16.44,16.10,16.18,16.51,17.83,16.68,15.43,16.28,16.01,16.62,16.31,16.16,16.30,15.20,15.14,15.17,14.75,16.07,14.46,16.31,14.79,16.11,14.97,15.81,13.85,15.68,15.08,16.27,16.68,16.70,16.25,15.06,15.34,13.45,14.25,13.87,15.69,16.23,15.03,15.26,13.34,14.13,13.95,13.68,13.60,14.04,13.67,14.79,13.43,14.53,14.31,14.37,14.76,15.22,16.77,16.45,17.25,17.67,19.35,19.01,18.24,19.32,20.90,19.97,19.21,18.23,17.84,17.34,16.53,15.82,16.09,16.61,17.48,18.20,19.44,20.12,20.39,20.43,21.43,21.10,22.38,22.22,21.24,21.07,20.11,19.92,18.42,17.28,15.94,15.95,14.36,14.26,13.40,13.85,12.87,13.93,13.71,14.46,14.68,14.49,14.82,14.32,13.76,14.52,14.37,15.71,15.84,16.64,17.18],[26.47,26.18,25.11,24.96,25.91,25.96,27.09,27.13,27.91,26.93,26.71,27.93,27.42,26.58,27.63,27.77,27.21,26.55,26.96,26.75,25.99,26.06,26.04,25.69,24.42,25.32,25.06,23.96,23.96,24.66,24.10,22.69,22.79,24.06,23.40,23.96,23.54,23.13,23.92,24.50,24.65,25.94,25.13,26.66,26.29,27.06,26.38,27.36,28.13,28.00,28.12,28.22,28.09,27.53,27.15,25.78,26.05,25.27,25.71,25.30,26.08,25.64,27.29,26.79,26.03,26.05,26.54,25.75,25.15,25.22,26.38,26.42,26.08,26.59,25.91,26.72,25.83,27.48,27.07,28.00,27.80,28.70,28.59,28.12,28.84,28.71,29.10,28.76,28.48,28.74,28.70,28.31,28.51,28.69,28.69,28.67,28.46,28.64,28.79,28.45,28.38,27.69,28.22,28.30,27.79,27.41,28.00,28.11,27.47,27.62,27.00,26.70,27.28,26.60,27.72,26.91,27.84,27.30,28.08,28.27,28.01,28.24,28.73,28.22,28.80,28.38,27.92,28.31,28.73,28.21,27.89,28.57,28.65,28.01,28.11,28.70,28.73,28.44,28.56,28.66,28.58,28.61,28.38,28.43,28.27,27.83,27.99,27.09,27.74,27.22,27.56,26.61,27.67,27.22,27.40,26.73,26.54,26.42,26.37,25.53,25.45,25.39,24.41,23.81,23.05,22.73,24.42,24.85,23.81,24.68,25.51,25.07,24.86,26.28,26.54,26.46,25.79,24.74,24.50,23.75,22.75,23.13,22.17,22.86,21.08,21.91,21.66,20.33,19.56,21.72,21.76,22.89,24.57,23.81,22.48,22.45,21.51,20.84,18.09,19.09,18.48,18.09,18.56,17.24,15.53,16.84,16.35,17.69,18.25,18.67,20.25,20.39,21.60,19.62,20.60,18.37,18.35,18.68,16.60,19.34,19.49,17.60,18.14,19.59,18.99,17.79,19.22,19.75,18.77,18.34,19.68,20.19,19.46,20.92,19.89,18.94,17.70,17.73,16.12,16.32,15.54,15.34,16.15,16.50,14.66,16.05,15.67,17.12,17.07,15.96,17.35,18.50,17.90,18.00,19.17,20.21,21.22,21.91,20.17,20.72,21.93,20.83,19.86,19.13,20.39,21.22,22.37,20.85,19.97,21.22,20.38,21.36,20.35,20.03,20.26,21.48,22.58,22.26,23.50,22.91,22.57,21.30,22.28,23.03,22.25,21.63,23.01,23.18,21.88,22.05,23.15,22.96,22.39,22.43,20.74,20.85,19.26,20.22,19.08,19.31,18.39,18.74,18.73,19.69,19.48,21.55,20.88,19.14,20.91,21.77,20.74,19.97,22.22,21.75,20.49,21.25,22.84,22.29,22.20,21.63,21.46,20.42,18.90,19.33,18.02,18.06,16.92,17.73,17.70,17.90,18.48,19.26,20.29,19.72,20.40,20.36,22.25,20.94,18.96,18.39,17.69,16.63,16.54,14.47,15.44,13.94,15.54,14.92,15.07,16.09,14.43,13.42,16.89,16.47,14.89,15.92,17.64,17.03,16.09,17.39,18.14,18.69,17.20,18.42,18.02,18.74,17.25,17.03,16.39,15.25,13.71,12.86,13.07,10.92,10.16,10.04,10.00,9.11,10.61,9.95,9.33,11.07,11.84,10.77,11.67,13.26,13.28,13.37,14.79,16.77,17.62,18.29,16.79,17.21,14.64,15.68,15.40,12.82,10.47,9.78,9.35,10.21,10.15,8.56,8.98,10.09,8.41,8.53,9.59,11.13,12.52,13.34,11.65,10.59,10.25,9.28,8.43,7.97,7.26,7.36,7.52,7.11,6.71,6.75,6.53,6.35,5.90,5.80,5.54,6.09,6.41,6.90,7.57,7.90,8.72,9.17,9.00,9.28,8.58,7.58,7.37,6.69,7.30,7.51,6.64,6.61,7.23,7.54,6.93,7.54,7.77,7.99,8.69,8.16,8.96,8.54,7.70,8.40,8.81,7.94,7.89,8.64,8.57,7.90,8.48,8.97,8.47,8.27,7.68,7.72,7.28,7.98,7.30,7.52,7.60,7.00,7.16,6.66,6.63,6.77,6.56,5.87,6.20,6.56,6.24,5.79,6.33,6.36,5.89,5.89,6.29,6.27,5.80,6.26,6.50,6.26,6.50,5.91,6.22,6.49,5.78,5.64,6.24,6.19,5.63,5.56,6.13,6.25,6.31,6.02,5.54,5.75,5.82,5.30,5.16,5.55,5.36,4.90,4.93,5.29,4.80,4.60,4.91,4.94,4.45,4.84,5.12,5.25,5.40,4.97,4.78,5.21,5.03,4.47,4.70,4.97,4.60,4.30,4.72,4.63,5.19,4.81,4.88,4.47,4.40,4.46,3.92,3.98,4.50,4.36,4.78,4.73,4.95,4.59,4.15,4.44,4.47,3.98,3.95,4.32,4.17,3.65,3.99,4.23,4.09,3.57,3.71,3.99,3.51,3.19,3.70,3.78,3.12,3.15,3.62,3.47,3.02,3.19,3.73,3.69,3.49,3.17,3.86,3.95,3.46,3.88,4.29,4.81,4.60,3.90,4.06,3.72,3.04,3.15,3.39,2.90,2.52,2.96,2.95,2.48,2.51,2.96,2.81,2.36,2.80,2.99,2.82,3.19,2.83,2.35,2.39,2.70,2.30,2.02,2.20,2.33,2.00,1.67,2.19,2.21,1.78,1.98,2.43,2.61,2.97,3.22,3.43,3.30,3.62,3.47,3.06,2.43,2.13,1.78,2.09,2.11,1.61,1.74,2.16,1.88,1.52,1.98,2.22,2.61,2.74,2.24,2.56,2.35,2.72,2.24,2.50,2.22,2.44,2.18,1.81,1.85,2.03,1.73,1.41,1.77,1.93,1.28,1.43,1.86,1.58,1.98,1.64,1.36,1.30,1.20,1.01,0.83,0.76,0.81,1.06,1.07,1.02,1.22,1.50,1.52,1.53,1.86,2.07,3.01,3.26,3.41,2.69,3.25,3.18,3.99,4.05,4.51,3.68,3.95,3.63,4.14,4.59,3.86,4.01,3.52,3.32,3.19,2.81,2.72,3.01,2.74,3.21,3.24,3.31,2.79,2.63,2.85,2.66,2.19,2.31,2.54,2.20,1.82,2.25,2.33,1.85,2.02,2.37,2.26,1.92,2.29,2.69,2.55,2.81,2.48,2.68,2.34,1.99,2.35,2.24,1.80,1.99,2.35,2.17,1.80,2.28,2.57,2.29,2.18,2.68,3.13,2.89,2.63,3.15,3.34,3.21,3.59,3.52,3.01,3.40,3.55,2.97,2.88,3.35,3.22,2.71,3.02,3.42,2.99,2.74,3.32,3.51,3.08,3.34,3.62,3.09,3.43,3.00,3.05,3.62,3.51,3.12,3.45,4.04,3.66,3.54,4.13,4.40,4.15,4.35,4.89,5.24,6.92,6.88,8.31,8.48,7.87,8.06,6.84,5.72,5.25,5.25,5.07,4.54,4.88,4.30,4.07,4.54,4.47,3.87,4.21,4.62,4.22,3.83,4.49,4.61,5.21,5.22,5.60,5.23,4.82,5.14,5.29,4.63,4.60,5.29,5.28,4.80,4.70,4.69,5.24,6.14,5.79,6.57,6.57,5.93,6.01,6.60,7.19,7.55,7.69,8.36,9.09,9.18,8.56,9.08,8.35,7.66,7.22,7.60,7.40,6.71,6.78,7.19,6.62,6.07,6.61,6.82,6.14,6.10,6.86,6.64,5.93,6.39,7.01,6.61,6.17,6.95,7.22,6.67,7.23,6.43,6.41,6.42,6.08,5.75,5.59,5.53,5.28,5.10,5.61,5.63,5.22,5.54,5.38,5.65,5.54,6.11,5.82,5.68,6.58,6.67,6.15,6.70,7.27,6.83,6.94,7.51,7.43,7.19,7.57,7.77,8.31,8.17,8.79,8.16,7.56,7.91,8.03,7.33,7.17,7.78,7.57,6.70,6.83,7.45,6.68,6.32,6.53,7.32,6.92,6.98,6.42,5.92,6.70,6.31,6.45,7.08,7.20,7.13,7.37,8.03,7.92,7.90,8.22,8.72,8.28,8.52,9.28,9.26,9.86,9.11,8.82,9.56,9.42,8.56,9.18,9.64,9.01,8.62,9.61,9.59,8.54,8.66,7.58,8.21,9.17,8.27,7.73,9.08,9.01,8.01,8.14,8.90,8.74,8.73,9.28,10.15,9.43,10.59,11.49,11.00,9.87,10.89,11.45,10.12,10.01,11.12,11.09,10.58,11.29,11.65,10.90,10.96,9.90,10.20,9.63,11.01,9.39,9.43,10.50,10.07,9.57,10.47,10.93,10.41,9.88,9.94,9.79,10.18,10.59,11.11,11.33,12.36,12.07,13.18,12.36,11.51,12.80,12.72,11.88,12.44,12.97,12.37,11.94,13.04,13.30,12.18,11.99,11.40,11.90,12.72,11.36,11.08,12.13,12.14,10.89,11.10,12.00,11.23,10.52,11.42,11.43,10.61,11.06,12.31,12.28,12.80,13.09,13.21,12.73,12.10,12.30,12.85,14.05,13.98,12.90,13.49,14.38,13.52,13.21,13.93,14.17,13.51,13.64,14.35,13.58,13.01,13.80,14.48,13.80,12.53,13.15,11.85,11.94,10.95,10.16,10.46,10.66,11.55,11.68,10.93,11.39,12.89,12.21,11.94,12.95,13.75,12.89,13.02,13.98,14.34,13.80,13.73,15.15,14.96,14.80,15.56,16.37,15.11,15.12,15.96,15.56,14.58,15.31,16.16,15.03,14.72,15.67,15.98,14.68,14.94,16.05,15.57,14.61,15.13,14.62,13.72,13.84,12.53,12.20,13.03,12.31,12.08,13.31,14.02,13.40,13.31,14.43,14.55,14.04,14.53,15.15,15.29,16.14,16.27,15.29,15.77,16.67,16.37,15.85,16.65,17.20,17.64,17.57,17.23,16.76,16.83,16.43,15.98,15.88,16.26,15.65,14.45,14.80,14.78,14.01,13.66,13.19,12.39,12.12,12.69,12.76,14.03,14.56,14.96,13.68,13.82,15.14,14.87,15.06,16.01,15.99,15.54,16.63,16.85,16.52,16.57,17.51,17.44,17.31,18.36,17.74,17.55,17.15,16.72,16.68,16.03,16.06,15.86,15.36,14.59,14.95,15.00,13.51,14.15,13.32,13.84,13.37,15.30,14.87,14.55,15.49,15.44,15.08,13.76,15.00,14.92,14.34,15.29,15.12,15.20,15.84,16.32,16.15,16.13,16.84,17.02,16.92,17.94,17.66,17.11,16.91,16.70,16.43,15.99,15.60,15.29,15.23,14.91,14.39,14.22,14.00,13.12,12.95,13.36,12.33,12.48,11.90,11.57,12.27,12.82,13.14,12.78,12.76,13.73,14.06,13.67,14.35,14.81,14.93,15.08,15.50,15.87,15.86,16.45,16.87,17.28,17.49,18.16,18.15,18.41,17.96,17.28,17.37,18.01,16.94,16.57,16.96,16.69,15.86,15.99,16.09,14.79,14.89,15.15,14.57,13.57,14.13,14.08,13.34,12.66,13.03,12.80,11.98,11.97,12.16,11.54,10.83,10.88,11.39,10.62,10.03,10.03,9.43,8.36,8.31,7.75,21.67,21.02,20.21,20.08,20.00,19.14,20.00,20.07,19.14,18.64,19.88,18.93,17.39,17.73,18.33,18.30,17.42,16.90,15.97,14.71,13.94,14.22,12.79,13.59,13.93,13.84,13.53,13.98,14.28,15.04,14.79,15.60,15.41,16.70,17.81,17.90,17.16,17.70,15.36,18.44,17.20,19.21,19.01,18.16,21.05,18.73,18.32,20.70,20.36,17.68,19.10,16.75,18.64,17.24,18.32,18.88,18.35,20.23,20.54,18.58,19.60,18.94,20.57,20.23,21.88,21.13,19.54,19.76,19.76,18.62,19.02,18.87,16.34,16.24,14.41,14.45,15.39,14.35,16.25,16.09,17.70,18.85,20.01,20.42,21.01,21.66,21.90,21.29,22.18,21.30,21.07,22.14,21.31,22.06,22.57,22.16,22.12,22.80,22.87,21.99,22.23,22.54,21.78,21.37,20.83,20.74,20.93,19.97,19.56,19.92,19.46,18.09,18.41,18.61,17.83,17.16,17.33,16.74,15.66,15.10,15.74,14.44,13.65,13.64,13.75,12.89,12.41,12.86,12.34,12.19,12.15,12.48,12.46,12.66,12.86,13.64,13.51,13.60,14.31,12.87,14.66,13.96,15.04,15.27,16.44,17.83,16.59,17.51,16.45,15.83,16.29,14.51,15.93,14.87,15.72,15.66,15.66,17.26,16.16,15.27,15.71,16.17,16.78,17.36,18.11,18.66,18.71,17.94,18.34,17.79,18.38,18.83,18.19,18.75,18.54,18.82,18.35,17.49,16.95,17.36,16.48,15.93,16.31,15.54,15.57,15.46,14.97,14.66,15.16,15.23,14.48,14.19,13.50,14.33,14.68,14.33,13.86,14.71,13.50,15.64,14.80,16.69,16.42,15.72,16.85,17.94,17.20,16.94,17.90,18.19,17.71,18.70,16.83,17.69,18.45,17.87,16.59,17.27,16.08,17.68,18.09,17.42,17.77,16.99,18.37,17.14,16.19,16.47,15.50,15.87,14.80,15.89,16.23,15.71,16.17,16.50,17.90,16.54,15.60,16.28,15.88,16.84,16.43,16.08,16.44,15.09,14.78,15.03,14.64,16.03,14.21,16.18,14.50,16.01,14.62,15.81,13.60,15.71,14.84,16.26,16.56,16.72,16.38,14.84,15.15,13.38,14.15,13.83,15.71,16.17,14.70,15.19,13.09,13.81,13.87,13.74,13.59,14.13,13.93,14.76,13.47,14.01,14.37,14.26,14.72,15.00,16.73,16.41,17.27,17.68,19.37,18.95,18.17,19.33,20.79,19.88,19.28,18.15,17.78,17.10,16.30,15.78,15.89,16.50,17.55,18.20,19.45,20.15,20.75,20.56,21.36,21.09,22.58,22.18,21.44,21.20,20.38,20.19,18.55,17.22,16.03,15.81,14.40,14.18,13.14,13.69,12.75,14.02,13.65,14.63,14.66,14.45,14.82,14.17,13.72,14.33,14.34,15.61,15.76,16.46,17.12],[26.68,26.29,25.36,25.06,25.98,25.98,27.00,26.99,27.88,26.91,26.79,27.89,27.45,26.64,27.74,27.85,27.36,26.59,26.94,26.73,25.99,26.01,26.13,25.79,24.52,25.34,25.04,24.05,24.01,24.63,24.18,22.88,23.06,24.23,23.65,24.14,23.82,23.38,24.19,24.74,24.78,26.11,25.29,26.92,26.43,27.10,26.68,27.51,28.24,28.06,28.23,28.32,28.11,27.55,27.25,25.91,26.10,25.38,25.80,25.46,26.20,25.85,27.41,26.90,26.20,26.07,26.67,25.98,25.30,25.40,26.46,26.50,26.14,26.65,26.00,26.80,25.89,27.41,27.11,27.91,27.74,28.69,28.55,28.08,28.81,28.65,29.06,28.70,28.40,28.63,28.74,28.28,28.51,28.76,28.76,28.74,28.58,28.74,28.82,28.53,28.49,27.82,28.21,28.36,27.81,27.45,28.04,28.19,27.48,27.54,27.15,26.82,27.20,26.64,27.58,26.98,27.78,27.28,28.07,28.23,27.93,28.18,28.64,28.19,28.79,28.37,27.82,28.24,28.70,28.10,27.91,28.56,28.64,27.97,28.12,28.76,28.75,28.50,28.61,28.77,28.66,28.72,28.43,28.40,28.41,27.80,28.02,27.07,27.72,27.24,27.49,26.59,27.62,27.17,27.43,26.73,26.58,26.44,26.32,25.51,25.54,25.48,24.50,23.87,23.32,23.00,24.47,24.89,23.89,24.69,25.55,25.09,25.08,26.28,26.66,26.72,25.83,24.87,24.52,23.82,22.83,23.09,22.13,22.90,21.23,22.17,21.91,20.36,19.71,21.94,22.00,23.05,24.76,24.07,22.69,22.77,21.69,21.11,18.39,19.27,18.79,18.36,18.65,17.40,15.67,16.90,16.43,17.67,18.32,18.57,20.25,20.48,21.48,19.56,20.43,18.34,18.35,18.82,16.93,19.55,19.45,17.79,18.45,19.71,19.10,17.95,19.33,19.75,18.94,18.56,19.74,20.21,19.50,20.90,19.80,19.10,17.78,17.68,16.31,16.37,15.62,15.45,16.25,16.71,14.67,16.20,15.72,17.29,17.26,16.26,17.51,18.68,18.11,18.25,19.43,20.37,21.57,22.26,20.54,20.99,22.08,20.99,20.03,19.31,20.53,21.35,22.44,20.98,20.21,21.32,20.52,21.46,20.55,20.11,20.58,21.56,22.60,22.39,23.63,22.97,22.71,21.56,22.39,23.16,22.40,21.81,23.11,23.27,22.08,22.23,23.33,23.02,22.59,22.55,20.88,21.04,19.42,20.37,19.30,19.47,18.65,18.92,18.72,19.64,19.40,21.37,20.79,19.03,20.89,21.66,20.88,20.13,22.18,21.83,20.56,21.28,22.83,22.36,22.30,21.75,21.52,20.56,19.04,19.51,18.19,18.10,17.03,17.74,17.74,17.93,18.26,19.15,20.15,19.83,20.41,20.45,22.20,20.86,18.99,18.33,17.71,16.64,16.49,14.44,15.40,13.97,15.57,14.90,15.09,16.31,14.62,13.50,16.96,16.85,15.24,15.92,17.90,17.35,16.38,17.52,18.75,19.51,17.38,18.73,18.52,18.71,17.19,17.17,16.54,15.13,13.57,13.03,13.12,11.08,9.84,9.87,9.94,9.01,10.64,9.93,9.22,10.84,11.93,10.67,11.73,13.31,13.44,13.62,14.95,17.11,18.21,18.76,17.15,17.59,14.71,15.88,15.50,12.80,10.49,9.71,9.41,10.08,10.09,8.74,9.09,10.10,8.54,8.73,9.62,11.21,12.77,13.47,11.67,10.58,10.31,9.25,8.59,8.11,7.55,7.60,7.66,7.30,7.00,7.05,6.77,6.69,6.23,6.07,5.86,6.19,6.65,7.08,7.85,8.07,8.65,9.12,8.93,9.23,8.52,7.72,7.56,6.94,7.50,7.68,6.94,6.89,7.36,7.51,7.20,7.57,7.82,8.09,8.67,8.28,8.98,8.51,7.83,8.43,8.79,8.04,7.98,8.69,8.65,8.12,8.56,9.02,8.60,8.46,7.89,7.88,7.46,8.16,7.32,7.72,7.74,7.06,7.39,6.75,6.96,6.94,6.68,6.03,6.34,6.84,6.50,6.08,6.61,6.69,6.27,6.21,6.59,6.65,6.25,6.58,6.84,6.61,6.87,6.30,6.58,6.87,6.14,6.01,6.55,6.50,5.88,5.87,6.46,6.51,6.56,6.27,5.91,5.95,6.10,5.67,5.47,5.77,5.66,5.17,5.16,5.55,5.11,4.69,5.13,5.19,4.60,5.04,5.51,5.58,5.82,5.19,5.12,5.50,5.36,4.71,4.94,5.26,4.81,4.39,4.94,4.79,5.40,4.98,5.11,4.56,4.45,4.63,3.98,4.00,4.55,4.42,4.87,4.85,5.12,4.70,4.32,4.56,4.64,4.14,4.11,4.47,4.33,3.79,4.07,4.34,4.16,3.72,3.73,4.03,3.64,3.25,3.77,3.79,3.16,3.17,3.73,3.54,3.01,3.26,3.82,3.74,3.58,3.30,3.93,4.02,3.43,3.93,4.41,4.82,4.73,3.99,4.11,3.81,3.11,3.27,3.50,2.97,2.56,3.03,3.04,2.56,2.53,3.03,2.90,2.46,2.88,3.16,2.94,3.24,2.87,2.47,2.49,2.77,2.42,1.96,2.19,2.36,1.98,1.63,2.14,2.20,1.76,1.97,2.47,2.60,2.97,3.41,3.42,3.27,3.61,3.60,3.16,2.41,2.07,1.78,2.07,2.08,1.58,1.69,2.04,1.94,1.52,1.98,2.19,2.61,2.69,2.25,2.59,2.45,2.83,2.35,2.61,2.26,2.51,2.24,1.90,1.87,2.04,1.68,1.36,1.75,1.76,1.24,1.31,1.86,1.65,2.07,1.79,1.59,1.44,1.22,1.13,1.10,0.85,0.80,0.84,1.05,1.09,1.05,1.32,1.43,1.44,1.64,2.04,2.93,3.16,3.32,2.77,3.25,3.12,4.00,4.01,4.44,3.73,4.05,3.76,4.23,4.76,4.07,4.19,3.62,3.39,3.14,2.80,2.73,3.01,2.66,3.28,3.24,3.27,2.76,2.61,2.74,2.65,2.15,2.27,2.50,2.10,1.68,2.11,2.23,1.74,1.82,2.17,2.16,1.71,2.02,2.53,2.35,2.63,2.40,2.50,2.31,1.86,2.18,2.07,1.65,1.77,2.11,1.98,1.61,2.08,2.34,2.18,2.05,2.52,2.93,2.80,2.50,2.89,3.19,3.04,3.41,3.37,2.88,3.20,3.31,2.81,2.70,3.11,3.03,2.51,2.76,3.15,2.74,2.56,2.95,3.24,2.85,3.13,3.30,2.87,3.15,2.82,2.80,3.29,3.24,2.86,3.16,3.65,3.41,3.26,3.77,4.04,3.94,4.05,4.58,4.90,6.64,6.65,8.18,8.34,7.67,7.84,6.63,5.43,4.98,5.05,4.77,4.30,4.64,4.01,3.75,4.24,4.26,3.55,3.85,4.36,3.95,3.53,4.16,4.20,4.86,4.92,5.31,4.85,4.48,4.80,4.93,4.36,4.27,4.96,4.99,4.64,4.40,4.58,5.08,5.91,5.57,6.31,6.25,5.56,5.64,6.32,6.94,7.37,7.37,8.20,8.94,9.12,8.55,9.08,8.36,7.44,7.05,7.51,7.32,6.43,6.58,7.13,6.44,5.71,6.41,6.69,5.97,5.81,6.78,6.56,5.69,6.16,6.96,6.48,5.93,6.83,7.14,6.50,7.07,6.15,6.18,6.20,5.86,5.52,5.29,5.35,5.11,4.90,5.46,5.56,5.07,5.59,5.34,5.47,5.38,5.96,5.57,5.43,6.40,6.54,5.91,6.57,7.18,6.68,6.78,7.43,7.42,7.12,7.54,7.84,8.35,8.13,8.82,8.16,7.53,7.87,7.96,7.25,7.02,7.66,7.43,6.49,6.63,7.26,6.51,6.17,6.55,7.29,6.95,6.99,6.33,5.82,6.50,6.15,6.23,7.00,7.07,7.07,7.34,8.06,7.88,7.85,8.25,8.62,8.31,8.53,9.25,9.30,9.93,9.11,8.78,9.46,9.50,8.55,9.11,9.53,8.93,8.56,9.41,9.50,8.43,8.44,7.53,8.18,8.95,8.21,7.66,8.98,8.87,7.92,8.14,8.83,8.75,8.68,9.45,10.26,9.39,10.57,11.38,10.99,9.85,10.77,11.22,10.05,9.92,10.86,10.97,10.39,11.07,11.38,10.62,10.73,9.66,9.99,9.43,10.59,9.30,9.44,10.35,9.98,9.57,10.41,10.75,10.22,9.82,9.94,9.73,10.14,10.56,11.03,11.26,12.30,11.94,13.03,12.13,11.41,12.52,12.49,11.77,12.56,12.56,12.20,11.83,12.74,13.10,11.86,11.64,10.98,11.71,12.37,11.10,11.17,11.85,11.77,11.00,11.03,11.75,11.02,10.63,11.24,11.32,10.58,11.22,12.33,12.51,13.01,13.42,13.28,12.69,12.08,12.14,12.90,13.85,13.79,12.68,13.23,13.99,13.25,13.09,13.64,13.85,13.45,13.35,14.11,13.32,12.79,13.37,14.22,13.45,12.28,13.07,11.65,11.71,10.80,10.36,10.36,10.67,11.34,11.40,10.97,11.35,12.71,12.05,11.90,12.78,13.47,12.68,12.90,13.79,14.06,13.69,13.63,15.07,14.89,14.65,15.45,16.23,14.88,14.94,15.84,15.23,14.32,15.24,15.98,15.05,14.59,15.52,15.90,14.63,14.98,16.03,15.57,14.40,15.36,14.70,13.80,13.85,12.35,12.03,12.99,12.36,12.04,13.31,13.69,13.36,13.15,14.13,14.44,13.87,14.36,15.04,15.31,16.08,16.13,15.17,15.81,16.76,16.31,15.81,16.70,17.29,17.75,17.72,17.42,16.97,16.97,16.51,16.08,15.86,16.28,15.68,14.64,14.87,14.96,14.04,13.89,13.35,12.57,12.39,13.01,12.91,14.09,14.50,14.93,13.79,13.70,15.03,14.81,15.12,16.03,15.90,15.48,16.63,16.84,16.52,16.64,17.75,17.48,17.42,18.63,17.91,17.69,17.16,16.85,16.67,15.99,16.04,15.87,15.36,14.61,14.93,14.92,13.54,14.19,13.42,13.94,13.60,15.49,15.25,14.73,15.77,15.80,15.34,13.90,15.05,14.96,14.26,15.25,15.03,15.24,15.95,16.25,16.08,16.16,16.97,17.13,17.06,18.09,17.69,17.40,17.02,16.62,16.44,16.07,15.48,15.25,15.22,14.94,14.42,14.23,13.96,13.21,12.97,13.42,12.46,12.41,12.05,11.84,12.31,12.81,13.15,12.94,12.90,13.66,14.02,13.79,14.34,14.72,14.98,15.09,15.48,16.02,15.95,16.60,17.01,17.49,17.76,18.43,18.45,18.77,18.23,17.53,17.65,18.20,17.11,16.64,17.10,16.69,15.78,15.79,16.16,14.70,14.81,14.97,14.56,13.53,14.08,14.00,13.26,12.58,12.96,12.92,12.03,12.05,12.21,11.50,10.93,11.00,11.41,10.67,10.12,10.14,9.66,8.57,8.55,7.95,21.80,21.06,20.22,20.10,19.87,19.15,19.66,20.09,19.08,18.71,19.75,18.88,17.41,17.75,18.47,18.47,17.55,17.30,16.21,14.94,13.72,14.19,12.81,13.31,14.04,13.48,13.13,13.68,14.19,14.70,14.86,15.76,15.36,16.72,17.68,18.00,17.28,17.61,15.42,18.45,17.42,19.30,19.19,18.43,21.02,18.82,18.72,20.74,20.22,17.68,19.13,16.78,18.80,17.21,18.51,19.09,18.41,20.29,20.81,18.82,19.66,19.07,20.57,20.27,21.96,21.22,19.67,19.80,19.80,18.68,19.12,19.00,16.48,16.33,14.46,14.59,15.54,14.69,16.24,16.35,17.66,19.07,20.07,20.44,21.12,21.74,22.01,21.38,22.45,21.50,21.33,22.43,21.50,22.23,22.43,22.43,22.29,23.06,23.26,22.06,22.53,22.96,21.95,21.79,21.07,21.06,21.42,20.08,19.70,20.22,19.76,18.23,18.18,18.86,17.96,16.94,17.40,16.86,15.77,15.11,15.81,14.75,13.77,13.62,13.92,13.07,12.38,12.86,12.39,12.32,12.03,12.54,12.40,12.55,12.75,13.56,13.24,13.53,14.22,12.93,14.66,14.00,15.25,15.40,16.66,18.01,16.73,17.61,16.38,15.88,16.15,14.40,15.87,14.76,15.57,15.35,15.76,17.16,16.05,15.12,15.59,15.98,16.68,17.37,18.19,18.83,18.96,18.04,18.46,17.83,18.44,18.95,18.35,19.20,18.69,19.26,18.84,17.55,17.12,17.17,16.43,15.95,16.15,15.47,15.48,15.40,14.69,14.59,15.07,15.07,14.19,13.92,13.21,14.02,14.04,13.85,13.40,14.51,13.50,15.93,14.87,16.73,16.32,15.68,16.98,18.06,17.15,16.94,18.18,18.32,17.75,18.93,17.04,17.60,18.55,18.22,16.64,17.28,16.15,18.06,18.12,17.39,17.81,17.40,18.19,17.33,16.17,16.52,15.67,15.21,14.50,15.89,16.38,15.70,16.22,16.62,18.15,16.64,15.46,16.30,15.65,16.89,16.30,15.73,16.07,15.00,14.32,14.64,14.18,15.79,13.88,16.19,14.48,16.27,14.61,16.17,13.89,16.02,14.97,16.36,16.89,16.96,16.61,14.90,15.29,13.61,14.39,13.88,15.71,16.12,14.78,15.25,13.33,13.81,13.37,13.44,13.52,13.54,13.68,14.67,13.40,14.10,14.20,14.05,14.58,14.98,16.60,16.44,17.37,17.68,19.34,19.01,18.19,19.36,20.72,19.82,18.91,18.05,17.75,16.95,16.24,15.37,15.77,16.50,17.36,18.04,19.43,20.25,20.66,20.59,21.60,21.53,22.91,22.36,21.51,21.23,20.45,20.05,18.64,17.17,15.96,15.82,14.32,14.11,13.08,13.70,12.67,13.89,13.52,14.49,14.36,14.08,14.57,13.76,13.42,14.16,14.10,15.42,15.57,16.56,17.29],[26.71,26.35,25.44,25.01,26.08,26.18,27.25,27.23,28.01,27.13,26.95,28.04,27.68,26.80,27.84,27.95,27.53,26.87,27.18,26.88,26.22,26.17,26.26,25.85,24.67,25.55,25.10,24.20,24.04,24.85,24.17,22.82,22.99,24.21,23.56,24.11,23.73,23.26,24.07,24.65,24.77,26.12,25.28,26.81,26.51,27.19,26.55,27.42,28.22,28.12,28.24,28.27,28.13,27.53,27.27,25.94,26.22,25.40,25.89,25.48,26.30,25.75,27.43,26.92,26.17,26.08,26.57,25.95,25.34,25.42,26.59,26.54,26.16,26.62,26.08,26.84,26.00,27.57,27.10,28.10,27.93,28.75,28.69,28.16,28.97,28.78,29.19,28.77,28.52,28.86,28.83,28.42,28.56,28.75,28.77,28.71,28.59,28.74,28.84,28.53,28.58,27.82,28.26,28.40,27.95,27.49,28.05,28.28,27.57,27.71,27.12,26.85,27.36,26.74,27.72,27.05,27.89,27.46,28.08,28.25,28.04,28.23,28.80,28.32,28.86,28.42,28.04,28.38,28.82,28.29,28.01,28.70,28.65,28.09,28.23,28.81,28.79,28.56,28.66,28.79,28.69,28.71,28.48,28.48,28.44,27.89,28.06,27.23,27.77,27.35,27.62,26.75,27.77,27.44,27.55,26.95,26.76,26.70,26.55,25.73,25.66,25.69,24.62,23.94,23.27,22.89,24.51,25.02,24.02,24.79,25.71,25.25,25.13,26.43,26.82,26.61,26.03,24.79,24.56,23.68,22.69,23.09,22.05,22.82,20.97,21.92,21.64,20.15,19.54,21.71,21.79,22.88,24.73,23.94,22.61,22.60,21.62,21.06,18.24,19.28,18.66,18.36,18.69,17.42,15.67,16.79,16.35,17.61,18.35,18.63,20.31,20.44,21.48,19.59,20.57,18.34,18.39,18.88,16.71,19.64,19.64,17.80,18.31,19.76,19.11,17.95,19.43,19.80,19.01,18.53,19.84,20.25,19.60,21.04,19.81,19.11,17.73,17.65,16.08,16.35,15.66,15.34,16.27,16.69,14.63,15.93,15.70,16.95,16.87,15.92,17.26,18.41,17.87,18.05,19.15,20.27,21.46,22.19,20.48,20.94,22.25,21.10,19.95,19.20,20.45,21.19,22.37,20.81,19.94,21.18,20.31,21.35,20.33,20.30,20.52,21.53,22.64,22.31,23.62,23.06,22.68,21.58,22.41,23.17,22.40,21.83,23.09,23.33,22.04,22.19,23.26,23.11,22.53,22.67,20.91,20.89,19.24,20.31,19.10,19.51,18.43,18.94,18.81,19.87,19.58,21.66,20.97,19.16,20.98,21.76,21.01,20.10,22.31,21.92,20.64,21.36,22.90,22.31,22.29,21.84,21.64,20.56,19.04,19.50,18.07,18.15,16.92,17.73,17.73,18.05,18.41,19.24,20.43,19.93,20.71,20.60,22.31,20.85,19.02,18.38,17.79,16.65,16.48,14.30,15.32,13.85,15.40,14.96,15.35,16.34,14.37,13.44,16.80,16.64,14.93,15.78,17.71,17.28,16.37,17.43,18.71,19.39,17.31,18.86,18.68,18.89,17.09,17.18,16.55,14.94,13.57,12.80,12.95,10.76,9.62,9.65,9.58,8.71,10.25,9.52,8.67,10.79,11.61,10.26,11.49,13.20,13.11,13.35,14.76,17.01,18.24,18.93,17.08,17.71,14.47,15.89,15.65,12.83,10.26,9.31,9.00,9.83,9.63,8.07,8.59,9.53,7.87,8.06,8.95,10.76,12.30,13.21,11.20,10.40,9.96,8.59,7.99,7.45,6.96,6.95,7.04,6.71,6.47,6.40,6.25,6.11,5.69,5.52,5.34,5.79,6.05,6.53,7.13,7.47,8.42,8.78,8.59,9.03,8.20,7.20,6.94,6.40,6.84,7.09,6.31,6.28,6.73,6.94,6.65,7.16,7.14,7.61,8.07,7.71,8.25,7.90,7.15,7.72,8.12,7.43,7.36,7.96,7.96,7.45,7.81,8.29,7.93,7.76,7.19,7.22,6.89,7.43,6.87,7.09,7.15,6.57,6.74,6.22,6.36,6.45,6.28,5.55,5.92,6.31,5.96,5.56,6.13,6.10,5.77,5.76,6.01,6.02,5.65,6.01,6.11,5.88,6.10,5.67,5.88,6.15,5.55,5.44,5.91,5.83,5.34,5.31,5.84,5.93,6.00,5.75,5.40,5.48,5.58,5.20,5.02,5.33,5.11,4.70,4.76,5.06,4.65,4.37,4.75,4.77,4.24,4.71,4.98,5.11,5.18,4.76,4.67,5.01,4.80,4.31,4.52,4.75,4.37,4.01,4.50,4.32,4.78,4.56,4.59,4.20,4.08,4.25,3.65,3.75,4.30,4.14,4.55,4.55,4.74,4.36,3.96,4.26,4.31,3.81,3.72,4.15,4.01,3.51,3.81,4.01,3.85,3.34,3.43,3.67,3.30,2.96,3.39,3.46,2.92,2.87,3.28,3.22,2.78,2.98,3.39,3.43,3.32,3.05,3.70,3.82,3.31,3.82,4.27,4.64,4.47,3.77,3.87,3.57,2.92,3.08,3.25,2.81,2.41,2.86,2.85,2.39,2.36,2.81,2.71,2.28,2.64,2.85,2.65,2.90,2.68,2.22,2.23,2.47,2.30,1.87,2.07,2.29,1.96,1.60,2.11,2.14,1.76,1.95,2.37,2.50,2.86,3.27,3.37,3.13,3.41,3.36,3.01,2.31,2.08,1.78,1.92,1.97,1.61,1.60,1.86,1.77,1.43,1.78,1.96,2.26,2.39,2.09,2.38,2.25,2.57,2.22,2.36,2.07,2.25,2.07,1.72,1.74,1.89,1.61,1.31,1.62,1.69,1.22,1.33,1.78,1.60,1.96,1.73,1.58,1.52,1.21,1.08,1.10,0.99,0.78,0.76,0.83,0.94,1.01,1.06,1.18,1.32,1.48,1.74,2.67,2.79,2.90,2.45,2.87,2.86,3.78,3.78,4.28,3.42,3.76,3.42,3.95,4.46,3.75,3.88,3.34,3.08,2.91,2.56,2.45,2.76,2.42,2.86,2.80,2.88,2.56,2.33,2.49,2.41,1.97,1.99,2.22,1.98,1.59,1.89,2.03,1.65,1.71,2.03,2.05,1.64,1.97,2.34,2.22,2.48,2.31,2.42,2.23,1.71,2.04,1.90,1.49,1.68,2.01,1.79,1.47,1.86,2.01,1.88,1.77,2.13,2.49,2.41,2.16,2.50,2.74,2.66,3.02,3.02,2.50,2.78,2.95,2.49,2.36,2.77,2.70,2.27,2.45,2.85,2.57,2.32,2.72,2.94,2.66,2.81,2.99,2.55,2.74,2.49,2.45,2.84,2.76,2.50,2.76,3.14,2.86,2.81,3.23,3.45,3.32,3.54,3.99,4.30,6.13,6.14,7.73,7.87,7.22,7.42,6.22,4.86,4.44,4.40,4.15,3.72,4.04,3.54,3.28,3.70,3.66,3.15,3.36,3.82,3.49,3.17,3.70,3.79,4.51,4.60,4.95,4.52,4.32,4.51,4.67,4.23,4.01,4.59,4.76,4.47,4.18,4.48,4.84,5.68,5.45,5.96,6.01,5.49,5.44,5.84,6.46,6.94,7.09,7.86,8.56,8.70,7.97,8.49,7.77,6.96,6.55,6.84,6.74,5.98,6.04,6.57,5.96,5.31,5.86,6.11,5.51,5.42,6.18,6.01,5.34,5.85,6.46,6.04,5.74,6.49,6.67,6.02,6.68,5.89,5.90,6.02,5.64,5.31,5.26,5.23,4.99,4.80,5.31,5.44,5.02,5.40,5.26,5.27,5.04,5.59,5.25,5.42,6.08,6.07,5.61,6.31,6.65,6.28,6.38,7.01,6.83,6.60,7.06,7.36,7.82,7.67,8.33,7.81,7.08,7.51,7.75,7.05,6.73,7.49,7.33,6.44,6.63,7.13,6.37,6.14,6.34,6.93,6.87,6.85,6.21,5.77,6.38,6.03,6.15,6.86,6.81,6.74,7.08,7.61,7.40,7.36,7.78,8.18,7.75,7.94,8.70,8.74,9.34,8.63,8.41,9.12,9.18,8.30,8.77,9.25,8.80,8.33,9.22,9.39,8.40,8.40,7.52,8.10,8.95,8.13,7.51,8.82,8.69,7.71,7.94,8.47,8.31,8.36,9.09,9.61,8.98,10.20,11.14,10.71,9.56,10.59,11.08,9.81,9.68,10.70,10.78,10.32,10.94,11.17,10.59,10.65,9.69,10.01,9.44,10.58,9.16,9.31,10.17,9.72,9.20,10.15,10.67,9.95,9.43,9.53,9.35,9.78,10.06,10.71,10.74,11.96,11.57,12.77,12.06,11.12,12.39,12.40,11.47,12.21,12.54,12.19,11.59,12.71,12.93,11.85,11.74,10.97,11.62,12.29,10.88,11.01,11.85,11.79,10.57,10.83,11.71,10.90,10.24,11.04,11.04,10.19,10.80,11.91,11.84,12.39,12.54,12.66,12.12,11.60,11.81,12.45,13.39,13.53,12.51,13.02,13.90,13.14,12.85,13.47,13.77,13.09,13.30,14.04,13.32,12.61,13.22,14.06,13.48,12.33,12.77,11.45,11.58,10.57,10.17,10.01,10.41,11.16,11.17,10.65,11.19,12.53,11.82,11.55,12.54,13.30,12.37,12.46,13.51,13.70,13.23,13.17,14.42,14.35,14.42,14.97,15.74,14.77,14.57,15.51,15.08,14.11,15.09,15.75,14.83,14.43,15.27,15.70,14.33,14.70,15.75,15.34,14.18,14.87,14.51,13.33,13.61,11.97,11.67,12.58,11.90,11.65,12.98,13.55,12.95,12.86,13.94,14.10,13.46,13.89,14.66,14.76,15.60,15.84,14.79,15.38,16.33,16.13,15.55,16.36,16.86,17.32,17.17,16.91,16.54,16.70,16.33,15.76,15.64,15.93,15.41,14.27,14.54,14.55,13.73,13.38,12.88,12.09,11.76,12.49,12.42,13.64,14.23,14.54,13.29,13.37,14.60,14.28,14.49,15.34,15.43,15.05,15.98,16.23,16.09,16.12,16.98,16.91,16.90,17.83,17.37,17.09,16.76,16.39,16.24,15.72,15.79,15.46,14.95,14.29,14.42,14.43,13.08,13.76,12.88,13.29,12.91,14.73,14.23,13.92,15.01,15.02,14.65,13.36,14.47,14.50,13.83,14.65,14.63,14.67,15.29,15.72,15.59,15.71,16.20,16.41,16.40,17.40,17.19,16.84,16.70,16.22,16.00,15.65,15.16,14.97,14.80,14.53,14.01,13.87,13.56,12.80,12.64,13.04,11.95,12.14,11.41,11.19,11.82,12.44,12.68,12.49,12.43,13.25,13.61,13.22,13.94,14.31,14.45,14.60,15.09,15.48,15.50,16.06,16.51,16.88,17.00,17.60,17.67,17.88,17.63,16.92,16.94,17.66,16.67,16.25,16.62,16.20,15.51,15.37,15.69,14.18,14.46,14.68,14.00,13.21,13.65,13.52,12.75,12.30,12.57,12.38,11.75,11.66,11.74,11.12,10.55,10.54,11.02,10.25,9.79,9.79,9.22,8.16,8.00,7.53,21.52,20.86,20.15,20.02,19.95,19.11,19.83,20.16,19.13,18.85,19.77,18.90,17.47,17.99,18.72,18.64,17.72,17.34,16.20,14.97,13.80,14.21,12.63,13.35,13.94,13.79,13.06,13.57,14.04,14.85,14.88,15.39,15.27,16.29,17.71,17.80,17.15,17.36,15.14,18.41,17.09,19.13,18.94,18.40,20.66,18.58,18.27,20.39,20.03,17.62,18.87,16.40,18.53,16.85,18.19,18.73,18.01,19.91,20.33,18.25,19.15,18.40,20.17,19.92,21.67,20.92,19.39,19.44,19.58,18.29,18.90,18.59,16.10,16.08,14.18,14.28,15.29,14.35,16.08,16.03,17.30,18.68,19.76,20.25,20.84,21.44,21.77,21.29,22.18,21.30,21.08,22.26,21.33,21.99,22.31,22.42,22.32,22.78,23.19,22.29,22.45,22.75,22.14,21.60,21.04,21.21,21.36,19.91,19.85,20.19,19.69,18.15,18.30,18.85,17.96,16.96,17.41,16.80,15.58,15.05,15.68,14.48,13.55,13.61,13.63,12.69,12.22,12.56,11.98,11.94,11.86,12.15,12.29,12.23,12.48,13.12,13.02,13.23,13.86,12.38,14.18,13.58,14.68,15.12,16.31,17.73,16.57,17.28,15.99,15.58,15.71,14.06,15.51,14.38,15.30,15.06,15.32,16.88,15.65,14.88,15.45,16.07,16.26,16.96,17.70,18.25,18.69,17.68,17.90,17.38,18.06,18.60,17.82,18.50,18.21,18.47,18.17,17.18,16.58,16.90,16.44,15.62,16.07,15.25,15.40,15.37,14.57,14.52,14.91,14.77,14.11,13.94,13.32,13.99,14.45,13.54,14.08,14.58,13.52,15.46,14.59,16.26,16.05,15.54,16.43,17.59,16.92,16.46,17.68,17.89,17.28,18.11,16.50,17.31,17.85,17.62,16.51,16.98,15.75,17.65,17.63,17.18,17.48,16.76,18.32,16.83,15.99,16.18,15.68,16.21,14.89,15.82,16.24,15.70,16.18,16.48,17.88,16.63,15.44,16.03,15.73,16.63,16.08,15.78,15.98,14.77,14.46,14.78,14.60,15.81,14.29,16.05,14.60,15.88,14.56,15.74,13.52,15.58,14.64,15.96,16.45,16.51,16.28,14.66,15.05,13.12,13.77,13.36,15.27,15.81,14.41,14.73,12.84,13.62,13.59,13.32,13.47,13.83,13.45,14.51,13.15,14.30,14.14,13.99,14.42,14.87,16.49,16.18,17.11,17.48,19.17,19.01,18.03,19.29,20.88,19.95,18.98,18.04,17.67,16.96,16.13,15.34,15.74,16.48,17.26,18.14,19.42,20.12,20.36,20.37,21.53,21.41,22.87,22.18,21.34,20.95,20.28,19.82,18.34,17.14,15.82,15.74,14.04,13.97,12.87,13.50,12.38,13.75,13.20,14.43,14.23,13.86,14.43,13.89,13.15,14.14,13.66,15.31,15.27,16.26,16.96],[26.68,26.45,25.33,24.99,26.15,26.09,27.11,27.12,27.95,26.89,26.70,27.83,27.39,26.51,27.54,27.57,27.16,26.46,26.78,26.47,25.84,25.87,25.85,25.52,24.28,25.16,24.87,23.85,23.77,24.52,23.91,22.67,22.83,24.06,23.47,23.92,23.50,23.01,23.91,24.41,24.51,25.72,24.93,26.47,26.25,27.04,26.46,27.31,28.14,27.91,28.07,28.13,27.93,27.30,26.97,25.60,25.88,25.10,25.58,25.19,26.07,25.68,27.21,26.68,25.92,26.03,26.60,25.89,25.09,25.12,26.40,26.28,25.92,26.38,25.81,26.59,25.69,27.20,26.95,27.75,27.58,28.52,28.49,27.95,28.69,28.44,28.93,28.53,28.26,28.49,28.48,28.11,28.31,28.57,28.57,28.52,28.29,28.50,28.53,28.26,28.20,27.51,28.01,28.10,27.58,27.12,27.76,27.88,27.30,27.42,26.97,26.60,27.12,26.49,27.58,26.84,27.75,27.13,28.02,28.14,28.00,28.15,28.68,28.17,28.71,28.34,27.78,28.10,28.58,28.03,27.75,28.32,28.41,27.92,27.86,28.47,28.58,28.27,28.35,28.54,28.40,28.48,28.24,28.30,28.18,27.62,27.75,26.93,27.61,27.19,27.47,26.53,27.57,27.14,27.47,26.68,26.51,26.45,26.34,25.34,25.39,25.51,24.46,23.65,23.04,22.72,24.22,24.78,23.64,24.44,25.43,24.99,25.03,26.16,26.48,26.69,25.92,24.99,24.53,23.96,22.86,22.87,22.02,22.72,20.75,21.83,21.59,19.86,19.53,21.74,21.72,22.78,24.46,23.77,22.52,22.33,21.51,20.88,18.13,19.16,18.66,18.32,18.52,17.22,15.28,16.43,16.02,17.59,18.09,18.63,20.23,20.54,21.71,19.70,20.42,18.16,18.14,18.34,16.33,19.29,19.32,17.40,17.84,19.39,18.73,17.50,18.92,19.49,18.64,18.11,19.59,20.13,19.48,21.02,19.72,18.83,17.36,17.37,15.63,16.12,15.26,14.93,15.85,16.21,14.26,15.61,15.10,16.57,16.49,15.34,16.65,17.91,17.50,17.53,18.76,19.89,21.21,21.79,20.17,20.82,21.88,20.80,19.76,18.90,20.36,20.93,22.22,20.76,19.67,21.00,19.93,21.13,20.22,19.96,20.33,21.58,22.70,22.24,23.68,23.03,22.55,21.27,22.11,22.98,22.19,21.50,22.91,23.24,21.85,21.95,23.18,23.14,22.70,22.64,20.73,20.90,18.98,19.91,18.62,18.97,18.08,18.52,18.51,19.57,19.15,21.38,20.78,18.91,20.62,21.56,20.76,19.83,22.09,21.73,20.51,21.32,22.89,22.55,22.52,21.91,21.48,20.36,18.74,19.16,17.67,17.83,16.47,17.50,17.53,17.79,18.17,19.08,20.26,19.61,20.36,20.33,21.89,20.73,18.75,18.28,17.55,16.26,16.36,14.00,15.13,13.54,15.18,14.72,14.88,15.89,14.07,12.97,16.37,16.08,14.66,15.24,17.28,17.04,15.93,16.99,18.31,18.75,16.90,18.06,17.85,18.53,16.63,16.36,16.05,14.54,13.03,12.31,12.64,10.35,9.28,9.43,9.39,8.58,9.94,9.28,8.46,10.34,11.43,10.11,11.01,12.90,12.68,12.97,14.31,16.56,17.69,18.22,16.69,17.19,14.11,15.38,15.22,12.26,9.89,8.97,8.61,9.54,9.25,7.74,8.14,9.09,7.60,7.67,8.58,10.40,11.74,12.84,10.91,10.06,9.46,8.18,7.48,7.13,6.59,6.64,6.72,6.46,6.11,6.18,6.03,5.89,5.51,5.40,5.04,5.62,5.93,6.37,6.95,7.29,8.25,8.82,8.60,8.92,8.21,7.05,6.74,6.24,6.67,6.87,6.22,6.12,6.52,6.74,6.39,6.80,6.83,7.19,7.72,7.39,7.93,7.61,6.96,7.52,7.83,7.15,7.21,7.83,7.63,7.20,7.68,7.95,7.59,7.49,6.94,7.09,6.65,7.28,6.71,6.94,7.01,6.44,6.54,6.07,6.12,6.12,5.98,5.23,5.50,6.01,5.67,5.17,5.66,5.82,5.44,5.35,5.69,5.79,5.40,5.68,5.83,5.72,5.90,5.48,5.70,6.01,5.42,5.34,5.80,5.76,5.30,5.25,5.77,5.86,5.88,5.63,5.28,5.36,5.46,5.11,4.85,5.19,5.02,4.53,4.50,4.88,4.47,4.08,4.42,4.42,3.89,4.30,4.64,4.82,4.98,4.52,4.38,4.80,4.70,4.15,4.32,4.63,4.33,3.94,4.44,4.32,4.77,4.51,4.61,4.18,4.08,4.29,3.70,3.80,4.27,4.17,4.49,4.45,4.67,4.36,3.89,4.13,4.25,3.70,3.54,4.01,3.87,3.31,3.53,3.85,3.66,3.15,3.26,3.55,3.18,2.89,3.25,3.43,2.86,2.88,3.27,3.27,2.84,3.03,3.45,3.50,3.43,3.26,3.74,3.82,3.39,3.90,4.20,4.67,4.44,3.76,3.80,3.51,2.99,3.05,3.12,2.76,2.44,2.71,2.70,2.36,2.27,2.59,2.50,2.12,2.42,2.60,2.45,2.73,2.52,2.09,2.20,2.40,2.15,1.82,2.07,2.23,1.94,1.64,2.15,2.19,1.84,1.96,2.49,2.60,3.00,3.30,3.53,3.23,3.57,3.31,2.95,2.37,2.05,1.84,1.93,1.90,1.52,1.50,1.77,1.58,1.29,1.53,1.76,2.05,2.14,1.83,2.15,2.07,2.33,2.01,2.17,1.99,2.20,1.97,1.60,1.71,1.89,1.60,1.32,1.71,1.73,1.29,1.39,1.80,1.68,2.05,1.75,1.70,1.66,1.41,1.19,1.13,1.10,0.92,0.80,0.76,0.82,0.96,1.08,1.04,1.19,1.44,1.61,2.52,2.60,2.73,2.11,2.71,2.60,3.60,3.53,3.85,3.17,3.41,3.15,3.66,4.01,3.40,3.41,2.98,2.79,2.60,2.32,2.28,2.51,2.25,2.65,2.69,2.74,2.37,2.20,2.38,2.31,1.79,1.96,2.16,1.98,1.50,1.95,2.07,1.67,1.76,2.09,2.07,1.71,1.94,2.30,2.26,2.47,2.26,2.32,2.19,1.80,2.00,1.92,1.53,1.73,1.91,1.85,1.47,1.90,2.03,1.95,1.78,2.18,2.50,2.42,2.15,2.55,2.74,2.63,2.95,2.96,2.57,2.81,2.98,2.54,2.40,2.80,2.75,2.31,2.50,2.86,2.54,2.30,2.70,2.93,2.59,2.79,2.91,2.58,2.72,2.51,2.55,2.97,2.91,2.52,2.82,3.24,2.92,2.85,3.38,3.62,3.39,3.58,4.07,4.40,6.17,6.25,7.76,7.94,7.31,7.45,6.24,4.94,4.50,4.51,4.31,3.85,4.22,3.71,3.41,3.83,3.79,3.30,3.48,3.89,3.57,3.25,3.77,3.88,4.43,4.59,5.08,4.73,4.28,4.50,4.79,4.17,3.99,4.75,4.78,4.45,4.27,4.45,4.82,5.74,5.39,5.99,6.05,5.41,5.44,5.96,6.65,7.09,7.18,7.99,8.70,8.75,8.14,8.74,7.94,7.14,6.59,7.04,6.93,6.18,6.24,6.75,6.03,5.53,6.13,6.34,5.63,5.66,6.42,6.13,5.46,5.97,6.62,6.16,5.75,6.63,6.80,6.13,6.73,5.93,5.99,6.18,5.80,5.41,5.28,5.23,5.19,4.89,5.34,5.41,5.03,5.42,5.20,5.19,5.22,5.76,5.38,5.52,6.28,6.30,5.83,6.50,6.92,6.42,6.63,7.22,7.05,6.78,7.17,7.36,7.99,7.91,8.58,7.88,7.24,7.75,7.86,7.08,7.01,7.72,7.36,6.47,6.82,7.30,6.52,6.29,6.58,7.33,6.90,6.96,6.42,5.83,6.66,6.16,6.36,7.13,7.05,7.03,7.15,7.90,7.66,7.59,8.01,8.50,8.03,8.22,8.92,9.10,9.71,8.90,8.66,9.50,9.41,8.54,9.13,9.62,8.98,8.77,9.62,9.62,8.72,8.48,7.59,8.41,9.36,8.43,7.71,9.23,9.14,7.99,8.29,8.88,8.55,8.58,9.12,9.84,9.33,10.48,11.58,11.02,9.91,10.90,11.48,10.10,10.16,11.17,11.12,10.76,11.49,11.80,11.01,10.91,9.82,10.47,9.72,11.11,9.50,9.69,10.53,10.01,9.49,10.55,11.16,10.36,9.74,9.85,9.59,10.12,10.48,10.99,11.02,12.30,12.15,13.17,12.49,11.60,12.78,12.73,11.87,12.65,13.09,12.61,12.07,13.27,13.62,12.27,11.97,11.58,12.08,12.99,11.39,11.32,12.19,12.34,10.85,11.22,12.08,11.40,10.40,11.38,11.44,10.54,10.93,12.09,12.07,12.74,13.12,13.07,12.61,12.05,12.30,12.96,14.07,13.99,12.93,13.43,14.56,13.59,13.34,14.00,14.30,13.53,13.76,14.47,13.73,13.20,13.87,14.66,14.06,12.81,13.41,11.94,12.16,11.20,10.48,10.56,10.70,11.72,11.88,10.90,11.61,13.03,12.46,12.10,13.02,13.66,12.88,12.87,13.88,14.18,13.80,13.67,15.00,15.03,14.98,15.47,16.21,15.22,14.97,15.81,15.40,14.47,15.28,15.96,15.08,14.78,15.54,15.99,14.82,15.02,16.06,15.85,14.51,15.04,15.01,13.50,14.08,12.48,12.36,13.07,12.28,12.07,13.52,13.92,13.59,13.27,14.18,14.33,13.97,14.34,15.06,15.03,15.97,16.12,15.03,15.50,16.55,16.24,15.72,16.56,17.20,17.67,17.22,16.90,16.77,16.85,16.41,15.94,15.90,16.14,15.50,14.54,14.85,14.82,13.97,13.54,13.16,12.33,11.92,12.71,12.72,14.01,14.58,14.85,13.66,13.98,14.82,14.65,14.72,15.63,15.61,15.20,16.21,16.68,16.21,16.22,17.18,17.32,17.18,17.90,17.44,17.15,16.85,16.52,16.33,15.81,15.93,15.61,15.02,14.55,14.91,14.56,13.28,13.81,12.98,13.59,13.17,15.12,14.65,14.23,15.25,15.28,14.75,13.51,14.52,14.45,13.96,14.94,14.82,14.76,15.30,15.99,15.66,15.60,16.34,16.57,16.46,17.56,17.15,16.57,16.43,16.36,15.93,15.62,15.28,15.08,14.72,14.53,14.19,14.03,13.69,12.93,12.83,13.28,12.15,12.42,11.75,11.25,12.00,12.56,12.85,12.63,12.55,13.39,13.71,13.38,13.93,14.35,14.44,14.60,14.99,15.41,15.34,15.83,16.25,16.71,16.76,17.60,17.56,17.90,17.48,16.57,16.78,17.45,16.38,16.00,16.47,16.19,15.43,15.35,15.61,14.36,14.41,14.62,14.14,13.19,13.72,13.67,12.83,12.31,12.62,12.46,11.75,11.71,11.70,11.14,10.54,10.54,10.97,10.20,9.79,9.59,9.09,7.88,7.88,7.21,21.96,21.11,20.41,19.82,19.85,18.95,20.08,19.97,19.03,18.76,20.30,19.11,17.78,18.66,19.07,18.83,17.77,17.20,16.08,15.01,13.88,14.12,12.66,13.38,13.99,13.66,13.22,13.89,13.46,14.72,14.91,15.49,15.27,16.61,17.62,17.59,16.92,17.32,15.35,18.36,17.46,19.47,19.15,18.86,21.05,19.71,18.97,20.91,20.51,17.88,18.96,16.45,18.33,16.94,17.96,18.52,18.13,19.89,20.59,18.48,19.46,18.54,20.36,20.12,21.94,20.97,19.18,19.28,19.55,18.17,18.86,18.43,15.99,15.83,14.24,14.46,15.21,14.17,16.14,16.01,17.40,18.48,19.49,20.08,20.74,21.39,21.64,21.21,22.23,21.14,21.08,22.04,21.25,22.10,22.38,22.27,22.25,22.68,22.97,22.05,22.41,22.67,21.70,21.30,20.69,20.82,20.96,19.62,19.56,19.83,19.42,17.79,18.31,18.71,17.72,16.81,17.42,16.73,15.60,15.28,15.76,14.39,13.62,13.60,13.82,12.91,12.40,12.61,12.10,11.88,11.83,12.16,12.32,12.42,12.49,13.36,13.11,13.73,14.03,12.46,14.31,13.70,14.63,15.04,16.32,17.64,16.35,17.44,16.08,15.51,15.96,14.39,15.70,14.90,15.61,15.69,15.70,17.15,15.94,15.35,15.55,16.21,16.45,16.85,18.26,19.08,19.26,17.89,17.93,17.09,18.20,18.60,17.79,18.60,18.14,18.68,18.36,16.94,16.76,16.78,16.58,15.73,16.02,15.48,15.53,15.70,14.92,15.04,15.18,14.86,14.53,14.38,13.58,14.12,14.82,13.91,13.71,14.44,13.31,15.56,14.84,16.37,15.93,15.63,16.56,17.39,16.96,16.65,17.73,18.02,17.22,18.24,16.58,17.32,18.32,18.06,16.65,17.10,16.16,17.77,17.99,17.60,17.98,16.85,18.39,17.17,15.92,16.42,15.32,15.86,14.69,15.74,16.28,15.76,16.16,17.00,17.99,16.72,15.53,16.18,15.68,16.68,16.47,15.95,16.20,15.15,14.77,14.93,14.83,15.89,14.06,16.12,14.28,16.01,14.60,15.64,13.45,15.52,14.93,16.23,16.94,16.48,16.34,14.71,14.97,13.13,13.94,13.60,15.38,15.82,14.68,14.82,13.07,14.31,13.47,13.52,13.24,13.90,13.54,14.72,13.35,14.57,14.35,14.26,14.46,14.79,16.42,16.33,17.01,17.34,19.13,18.87,18.08,19.13,20.96,19.95,19.13,18.10,17.55,17.06,16.46,15.80,16.05,16.27,17.40,17.84,19.06,20.05,20.12,20.25,21.27,21.17,22.33,22.02,20.88,20.94,19.87,19.63,18.11,17.10,15.96,15.68,14.36,14.05,13.21,13.72,12.59,14.02,13.30,14.60,14.57,14.33,15.10,13.78,13.36,14.79,14.26,15.39,15.54,16.20,17.37],[26.48,26.11,25.12,24.72,25.81,25.86,26.95,26.99,27.80,26.81,26.61,27.80,27.35,26.45,27.53,27.56,27.17,26.41,26.70,26.43,25.76,25.75,25.72,25.39,24.20,25.07,24.62,23.74,23.69,24.35,23.82,22.54,22.63,23.86,23.28,23.75,23.38,22.89,23.74,24.26,24.32,25.67,24.84,26.50,26.10,26.99,26.35,27.21,27.98,27.91,27.96,27.95,27.80,27.30,26.88,25.50,25.66,24.89,25.30,25.03,25.84,25.49,27.14,26.65,25.94,25.88,26.42,25.57,24.94,25.03,26.17,26.07,25.75,26.15,25.57,26.36,25.51,27.08,26.81,27.66,27.57,28.53,28.46,27.87,28.62,28.45,28.85,28.45,28.24,28.50,28.49,28.08,28.30,28.45,28.59,28.44,28.27,28.39,28.52,28.22,28.18,27.47,27.97,28.08,27.52,27.13,27.72,27.90,27.17,27.25,26.74,26.43,26.88,26.33,27.35,26.70,27.56,27.13,27.79,28.05,27.81,28.03,28.54,28.10,28.66,28.14,27.76,28.05,28.55,27.97,27.70,28.32,28.41,27.71,27.82,28.52,28.47,28.21,28.30,28.49,28.38,28.41,28.18,28.19,28.10,27.46,27.65,26.69,27.42,27.00,27.27,26.36,27.46,27.04,27.31,26.49,26.33,26.36,26.25,25.17,25.28,25.36,24.28,23.58,23.03,22.65,24.23,24.66,23.68,24.37,25.36,24.91,24.77,26.18,26.47,26.37,25.66,24.49,24.39,23.53,22.45,22.93,21.95,22.59,20.84,21.58,21.35,20.03,19.28,21.49,21.48,22.66,24.48,23.56,22.23,22.24,21.22,20.54,18.09,18.73,18.25,17.79,18.35,16.92,15.11,16.56,16.01,17.50,18.07,18.55,20.05,20.16,21.30,19.50,20.41,18.17,18.15,18.47,16.30,19.15,19.33,17.43,17.91,19.43,18.82,17.49,18.92,19.62,18.65,18.14,19.46,20.05,19.31,20.75,19.70,18.85,17.48,17.55,15.83,16.19,15.40,15.02,16.10,16.27,14.28,15.68,15.36,16.73,16.70,15.44,16.92,18.11,17.54,17.68,18.82,19.87,21.02,21.64,19.91,20.47,21.69,20.65,19.66,18.89,20.09,20.88,22.06,20.58,19.77,20.96,20.13,21.22,20.16,19.97,19.98,21.32,22.49,22.11,23.40,22.76,22.40,21.27,22.19,22.94,22.16,21.60,22.90,23.09,21.80,22.01,23.19,22.92,22.22,22.44,20.59,20.71,18.97,20.11,18.85,19.19,18.22,18.69,18.61,19.59,19.50,21.31,20.65,19.04,20.82,21.56,20.68,19.92,22.12,21.66,20.47,21.13,22.67,22.15,21.89,21.58,21.32,20.28,18.75,19.13,17.72,17.93,16.72,17.66,17.56,17.82,18.13,19.00,19.87,19.50,20.23,20.27,21.91,20.67,18.84,18.35,17.61,16.32,16.42,14.10,15.22,13.61,15.24,14.54,14.77,15.55,14.11,12.97,15.89,15.79,14.51,15.10,16.78,16.47,15.59,16.46,17.49,18.11,16.51,17.41,17.55,17.89,16.32,16.35,15.93,14.51,12.73,12.42,12.74,10.34,9.23,9.42,9.60,8.49,10.24,9.37,8.47,10.29,11.35,10.13,10.85,12.49,12.58,12.71,14.11,16.27,17.25,17.59,16.08,16.57,13.76,15.03,14.64,11.87,9.74,8.92,8.66,9.19,9.10,7.68,8.03,8.89,7.62,7.68,8.60,10.21,11.63,12.33,10.81,9.83,9.45,8.23,7.47,6.96,6.43,6.42,6.49,6.27,5.89,5.91,5.76,5.60,5.18,5.14,4.85,5.43,5.71,6.16,6.80,7.16,8.18,8.70,8.60,8.83,8.11,6.90,6.46,5.95,6.40,6.47,5.84,5.85,6.30,6.51,6.15,6.72,6.71,7.05,7.45,7.09,7.65,7.31,6.77,7.21,7.54,6.95,6.99,7.50,7.48,7.11,7.56,7.88,7.55,7.49,6.95,6.96,6.53,7.13,6.60,6.84,6.83,6.28,6.31,5.90,5.94,6.06,5.93,5.16,5.54,5.94,5.52,5.00,5.61,5.61,5.17,5.15,5.56,5.56,5.11,5.54,5.68,5.48,5.66,5.20,5.50,5.65,5.10,4.99,5.48,5.43,4.94,4.92,5.44,5.65,5.65,5.34,5.07,5.11,5.16,4.71,4.62,4.93,4.65,4.24,4.30,4.61,4.16,3.95,4.31,4.31,3.75,4.20,4.48,4.66,4.75,4.28,4.20,4.63,4.38,3.95,4.14,4.42,4.01,3.76,4.26,4.22,4.69,4.34,4.39,4.00,3.96,4.16,3.60,3.73,4.17,3.99,4.34,4.32,4.43,4.11,3.72,3.98,3.86,3.53,3.37,3.74,3.62,3.15,3.31,3.58,3.52,2.97,3.13,3.39,3.05,2.78,3.30,3.31,2.77,2.88,3.27,3.18,2.77,3.04,3.43,3.49,3.45,3.18,3.74,3.87,3.31,3.83,4.26,4.70,4.44,3.69,3.63,3.42,2.83,2.88,3.00,2.62,2.28,2.55,2.56,2.23,2.16,2.45,2.42,2.00,2.26,2.49,2.29,2.58,2.38,1.91,2.10,2.39,2.03,1.70,2.03,2.14,1.85,1.59,2.12,2.02,1.76,2.02,2.44,2.47,2.81,3.30,3.29,3.11,3.42,3.20,2.91,2.26,2.01,1.74,1.87,1.86,1.49,1.47,1.76,1.53,1.18,1.54,1.69,1.92,2.03,1.79,1.98,1.89,2.13,1.86,1.97,1.72,1.99,1.83,1.51,1.59,1.77,1.52,1.26,1.63,1.71,1.31,1.46,1.88,1.70,2.13,1.90,1.71,1.72,1.45,1.37,1.20,1.07,0.92,0.97,0.83,0.76,0.81,1.08,1.06,0.99,1.28,1.74,2.71,2.69,2.82,2.24,2.87,2.65,3.66,3.56,3.82,3.13,3.34,2.99,3.50,3.98,3.18,3.32,2.85,2.63,2.48,2.14,2.08,2.34,2.04,2.42,2.48,2.50,2.10,2.01,2.14,2.03,1.56,1.74,1.94,1.70,1.34,1.69,1.82,1.49,1.55,1.90,1.86,1.60,1.87,2.23,2.19,2.48,2.31,2.43,2.24,1.79,2.02,1.98,1.62,1.62,1.93,1.88,1.49,1.78,2.07,1.98,1.81,2.11,2.55,2.48,2.02,2.39,2.67,2.47,2.79,2.75,2.33,2.56,2.68,2.24,2.18,2.55,2.45,2.09,2.34,2.63,2.35,2.17,2.61,2.80,2.54,2.79,2.94,2.49,2.84,2.51,2.50,2.89,2.91,2.53,2.71,3.18,2.97,2.75,3.21,3.55,3.43,3.45,3.96,4.37,6.20,6.31,7.82,7.96,7.34,7.42,6.19,4.86,4.31,4.31,4.07,3.55,3.88,3.29,3.15,3.55,3.45,3.01,3.30,3.68,3.26,3.09,3.60,3.83,4.34,4.51,4.88,4.55,4.24,4.43,4.65,4.12,4.05,4.64,4.79,4.41,4.31,4.53,4.98,5.94,5.50,6.19,6.14,5.43,5.48,5.99,6.67,7.02,7.22,7.94,8.67,8.75,8.17,8.73,7.92,7.06,6.68,7.07,6.75,6.09,6.29,6.54,5.89,5.44,6.12,6.02,5.46,5.57,6.13,5.89,5.28,5.88,6.21,5.83,5.60,6.34,6.39,6.01,6.71,5.82,6.06,5.95,5.77,5.31,5.10,5.34,5.15,4.79,5.27,5.42,5.04,5.40,5.19,5.47,5.32,5.83,5.33,5.30,6.26,6.15,5.60,6.38,6.72,6.30,6.36,6.92,6.68,6.59,6.97,7.22,7.77,7.53,8.17,7.68,7.02,7.39,7.58,6.95,6.79,7.38,7.26,6.34,6.53,7.21,6.52,6.21,6.43,7.22,6.91,6.92,6.27,5.68,6.52,6.04,6.05,6.79,6.94,6.93,6.94,7.61,7.44,7.27,7.63,8.06,7.74,7.84,8.59,8.66,9.22,8.53,8.26,8.96,9.00,8.06,8.68,9.10,8.54,8.26,9.18,9.27,8.26,8.51,7.43,8.00,8.91,8.16,7.58,8.70,8.74,7.82,7.92,8.57,8.40,8.43,8.98,9.73,9.04,10.10,10.89,10.56,9.39,10.44,10.87,9.72,9.64,10.70,10.71,10.23,10.99,11.19,10.56,10.66,9.88,9.91,9.42,10.63,9.19,9.26,10.18,9.89,9.35,10.15,10.67,10.17,9.66,9.57,9.47,9.86,10.15,10.57,10.78,11.84,11.57,12.62,11.90,11.15,12.24,12.18,11.51,12.26,12.45,12.07,11.57,12.73,12.93,11.87,11.78,11.18,11.72,12.51,11.12,11.01,11.88,11.77,10.84,10.89,11.65,10.99,10.38,11.00,11.11,10.50,10.91,12.00,12.05,12.58,12.98,12.78,12.26,11.64,11.90,12.41,13.43,13.42,12.53,12.98,13.83,13.20,12.94,13.75,13.92,13.28,13.43,14.31,13.45,12.89,13.66,14.42,13.80,12.51,13.39,11.89,11.90,10.92,10.38,10.57,10.66,11.37,11.48,10.86,11.25,12.67,11.95,11.68,12.62,13.41,12.44,12.52,13.56,13.89,13.29,13.21,14.68,14.60,14.60,15.20,16.04,14.90,14.90,15.67,15.28,14.41,15.32,15.94,15.10,14.71,15.71,16.03,14.95,15.19,16.17,15.73,14.62,15.48,14.87,13.77,14.07,12.34,12.13,13.06,12.22,11.92,13.20,13.75,13.19,13.06,14.12,14.41,13.60,14.11,14.91,14.91,15.74,15.97,15.15,15.58,16.57,16.31,15.75,16.57,17.15,17.48,17.54,17.22,17.00,16.89,16.46,16.00,16.03,16.26,15.55,14.58,14.93,14.82,13.81,13.60,13.08,12.26,12.11,12.97,12.66,13.83,14.43,14.72,13.44,13.39,14.74,14.27,14.61,15.44,15.49,15.21,16.17,16.43,16.22,16.35,17.08,17.02,16.97,18.01,17.57,17.21,16.93,16.60,16.37,15.79,15.87,15.53,15.02,14.33,14.61,14.52,13.17,13.85,13.07,13.51,13.39,15.12,14.71,14.48,15.44,15.30,14.88,13.60,14.54,14.48,13.84,14.71,14.58,14.75,15.31,15.68,15.64,15.66,16.25,16.45,16.44,17.47,17.11,16.67,16.43,16.25,16.02,15.53,15.13,14.94,14.75,14.48,13.93,13.88,13.56,12.82,12.67,13.23,12.31,12.38,11.74,11.52,12.00,12.52,12.80,12.49,12.48,13.33,13.62,13.26,14.01,14.29,14.38,14.59,15.00,15.26,15.30,15.94,16.31,16.89,16.92,17.71,17.60,17.92,17.38,16.81,16.86,17.55,16.38,16.07,16.47,16.01,15.39,15.42,15.56,14.28,14.46,14.56,13.98,13.08,13.75,13.47,12.82,12.27,12.54,12.35,11.61,11.72,11.62,11.12,10.48,10.58,10.93,10.30,9.81,9.70,9.19,7.95,7.66,7.17,21.50,20.77,20.04,19.80,19.92,19.12,19.82,19.90,19.09,18.83,19.85,18.83,17.20,18.05,18.49,18.48,17.66,17.30,16.14,14.89,13.83,14.06,12.59,13.41,13.82,13.44,13.30,13.78,14.19,15.11,14.91,15.81,15.29,16.95,17.85,17.97,16.89,17.38,15.53,18.42,17.34,19.20,19.15,18.81,21.05,19.75,19.07,20.91,20.72,18.21,19.19,16.57,18.61,17.02,18.21,18.81,18.24,20.12,20.56,18.51,19.22,18.76,20.41,20.11,21.89,21.08,19.61,19.75,19.65,18.49,18.94,18.64,16.13,16.03,14.25,14.17,15.19,14.36,15.97,16.00,17.49,18.71,19.64,20.31,20.91,21.45,21.89,21.09,22.30,21.32,21.08,22.30,21.62,22.25,22.62,22.22,22.26,22.93,23.05,21.96,22.28,22.65,21.72,21.45,20.87,20.68,21.04,19.75,19.46,19.89,19.30,17.87,18.14,18.68,17.67,16.80,17.32,16.70,15.60,14.91,15.70,14.50,13.62,13.49,13.70,12.83,12.29,12.61,12.10,11.97,11.97,12.20,12.34,12.49,12.65,13.25,13.21,13.47,13.99,12.37,14.42,13.63,14.82,15.11,16.29,17.82,16.50,17.43,16.17,15.68,15.88,14.18,15.72,14.64,15.91,15.37,15.86,17.25,15.76,15.19,15.52,15.82,16.41,17.02,17.60,18.58,18.71,17.50,18.10,17.47,18.09,18.64,17.81,18.68,18.02,18.62,18.41,17.10,16.74,16.87,16.24,15.51,15.58,15.17,15.29,15.13,14.47,14.37,14.93,14.82,14.17,14.10,13.54,13.98,14.08,13.73,13.26,14.29,13.20,15.48,14.45,16.36,15.95,15.36,16.58,17.44,16.77,16.53,17.62,17.70,17.28,18.31,16.71,17.43,18.23,17.88,16.52,16.98,16.12,17.89,18.22,17.66,18.00,17.65,18.70,17.55,16.09,16.52,16.02,15.82,14.55,15.99,16.70,15.96,16.30,16.48,18.31,16.56,15.58,16.22,15.50,16.61,16.23,15.71,15.95,14.97,14.46,14.40,14.10,15.59,13.80,15.96,14.04,15.81,14.27,15.78,13.48,15.72,14.79,16.10,16.33,16.54,16.34,14.63,14.80,13.19,13.99,13.48,15.26,15.68,14.19,14.71,12.69,13.43,13.61,13.49,13.44,13.36,14.22,15.02,13.47,14.09,14.23,13.87,14.66,14.83,16.53,16.37,17.03,17.48,19.19,18.78,18.11,19.16,20.68,19.81,18.92,18.00,17.62,16.87,16.22,15.55,15.72,16.30,17.33,18.00,19.36,20.10,20.03,20.34,21.51,21.46,22.87,22.41,21.24,21.05,20.13,19.81,18.26,17.02,15.90,15.68,14.31,13.97,12.92,13.49,12.52,13.83,13.76,14.82,14.41,14.19,14.68,13.93,13.18,14.01,13.83,15.16,15.43,16.12,17.17],[26.77,26.39,25.49,25.11,26.06,26.16,27.13,27.22,28.01,27.10,26.92,28.04,27.67,26.83,27.89,27.99,27.68,26.83,27.11,26.90,26.16,26.02,26.16,25.77,24.52,25.43,25.01,24.04,23.95,24.74,24.14,22.81,22.90,24.13,23.58,24.13,23.83,23.29,24.12,24.65,24.76,26.12,25.35,26.94,26.48,27.27,26.66,27.57,28.29,28.18,28.35,28.40,28.21,27.64,27.29,25.91,26.14,25.29,25.86,25.35,26.23,25.85,27.50,27.00,26.23,26.16,26.62,25.87,25.28,25.40,26.48,26.50,26.06,26.62,26.02,26.80,25.90,27.58,27.09,28.04,27.91,28.79,28.65,28.13,28.86,28.80,29.15,28.73,28.47,28.79,28.86,28.39,28.59,28.78,28.91,28.87,28.77,28.87,28.84,28.58,28.63,27.87,28.31,28.49,28.02,27.47,28.03,28.35,27.67,27.72,27.12,26.80,27.29,26.62,27.70,26.99,27.78,27.41,28.05,28.30,27.97,28.21,28.71,28.33,28.84,28.34,27.98,28.33,28.79,28.22,27.94,28.69,28.65,27.99,28.21,28.85,28.75,28.56,28.78,28.91,28.77,28.84,28.63,28.59,28.46,27.90,28.03,27.16,27.73,27.29,27.50,26.63,27.72,27.36,27.49,26.86,26.67,26.58,26.47,25.54,25.58,25.55,24.53,23.75,23.24,22.93,24.39,24.90,23.86,24.62,25.58,25.15,25.08,26.48,26.84,26.63,26.01,24.83,24.57,23.75,22.64,23.03,22.01,22.67,20.96,21.84,21.60,20.13,19.55,21.64,21.84,23.00,24.86,24.12,22.68,22.83,21.55,21.06,18.33,19.40,18.60,18.28,18.64,17.36,15.63,16.74,16.30,17.58,18.28,18.62,20.19,20.40,21.45,19.62,20.55,18.36,18.34,18.87,16.83,19.65,19.73,17.79,18.39,19.79,19.16,17.85,19.41,19.85,18.96,18.56,19.86,20.29,19.60,21.02,19.85,19.16,17.76,17.68,16.17,16.46,15.73,15.50,16.24,16.69,14.69,16.09,15.58,16.95,16.93,15.98,17.28,18.40,17.96,18.07,19.16,20.24,21.51,22.27,20.41,20.95,22.20,21.06,20.00,19.21,20.43,21.15,22.28,20.75,19.91,21.05,20.24,21.31,20.25,20.29,20.42,21.53,22.71,22.39,23.69,23.09,22.78,21.59,22.45,23.22,22.29,21.79,23.16,23.27,21.99,22.22,23.30,23.09,22.49,22.59,20.89,20.90,19.25,20.27,19.11,19.36,18.41,18.83,18.79,19.67,19.55,21.58,20.88,19.09,21.00,21.74,20.96,20.12,22.32,21.76,20.66,21.35,22.93,22.39,22.30,21.87,21.64,20.57,19.05,19.45,18.08,18.13,16.88,17.83,17.67,17.91,18.32,19.07,20.19,19.78,20.57,20.60,22.36,20.91,19.07,18.46,17.85,16.53,16.51,14.31,15.39,13.97,15.45,14.70,15.04,16.05,14.39,13.23,16.49,16.41,14.83,15.58,17.37,17.13,16.18,17.31,18.46,19.30,17.05,18.31,18.37,18.60,16.67,16.88,16.20,14.56,13.09,12.68,12.83,10.65,9.50,9.46,9.60,8.57,10.29,9.57,8.71,10.60,11.55,10.34,11.21,12.67,12.88,13.17,14.65,16.78,18.12,18.56,16.90,17.27,14.04,15.35,15.10,12.40,9.92,9.07,8.78,9.51,9.36,7.97,8.41,9.36,7.83,7.97,8.97,10.63,12.05,12.75,11.06,10.19,9.82,8.53,7.85,7.26,6.75,6.69,6.80,6.52,6.26,6.18,5.99,5.93,5.45,5.33,5.17,5.64,5.88,6.37,7.06,7.49,8.41,8.86,8.66,9.07,8.20,7.09,6.75,6.16,6.62,6.80,6.04,6.06,6.50,6.66,6.44,6.95,6.91,7.32,7.88,7.45,8.04,7.69,6.98,7.50,7.97,7.23,7.18,7.91,7.82,7.32,7.79,8.27,7.85,7.79,7.10,7.12,6.74,7.44,6.77,7.13,7.07,6.40,6.57,6.11,6.21,6.33,6.14,5.38,5.72,6.18,5.81,5.29,5.93,5.91,5.50,5.47,5.81,5.82,5.47,5.74,5.86,5.62,5.83,5.45,5.64,5.84,5.30,5.21,5.67,5.58,5.11,5.12,5.60,5.79,5.83,5.49,5.25,5.29,5.33,4.95,4.81,5.12,4.83,4.50,4.50,4.82,4.39,4.17,4.51,4.53,3.93,4.33,4.73,4.80,4.93,4.52,4.35,4.75,4.55,4.09,4.26,4.52,4.16,3.85,4.35,4.22,4.67,4.36,4.42,4.03,3.94,4.20,3.56,3.73,4.25,4.03,4.46,4.51,4.58,4.20,3.81,4.16,4.07,3.62,3.55,3.96,3.76,3.31,3.53,3.74,3.62,3.11,3.17,3.44,3.10,2.81,3.24,3.32,2.79,2.80,3.24,3.16,2.78,3.01,3.42,3.46,3.43,3.16,3.77,3.87,3.38,3.88,4.32,4.73,4.54,3.78,3.80,3.49,2.93,3.03,3.13,2.69,2.37,2.75,2.70,2.26,2.27,2.64,2.48,2.10,2.37,2.53,2.30,2.57,2.42,1.98,2.06,2.33,2.12,1.74,1.99,2.19,1.88,1.67,2.12,2.12,1.85,2.09,2.44,2.54,2.99,3.33,3.47,3.24,3.53,3.44,3.04,2.40,2.08,1.84,1.92,1.92,1.58,1.56,1.81,1.61,1.24,1.57,1.64,1.94,2.14,1.82,2.17,1.97,2.20,1.89,2.02,1.72,1.99,1.82,1.52,1.57,1.77,1.50,1.29,1.60,1.74,1.35,1.49,1.91,1.76,2.21,1.98,1.83,1.80,1.57,1.47,1.40,1.20,0.97,1.04,1.02,0.80,0.77,0.84,1.00,1.00,1.10,1.52,2.50,2.57,2.73,2.25,2.87,2.78,3.75,3.72,4.10,3.27,3.63,3.24,3.82,4.29,3.43,3.51,3.06,2.72,2.57,2.28,2.10,2.34,2.01,2.36,2.42,2.39,2.07,1.96,2.08,1.98,1.54,1.65,1.91,1.67,1.29,1.63,1.87,1.41,1.49,1.87,1.89,1.61,1.82,2.20,2.22,2.52,2.31,2.42,2.25,1.86,1.99,1.88,1.58,1.62,1.80,1.76,1.35,1.70,1.85,1.76,1.58,1.97,2.29,2.26,1.86,2.27,2.51,2.40,2.67,2.62,2.29,2.45,2.63,2.24,2.15,2.48,2.50,2.00,2.25,2.58,2.39,2.14,2.55,2.72,2.54,2.71,2.80,2.44,2.68,2.41,2.36,2.72,2.67,2.38,2.54,2.93,2.73,2.57,2.98,3.23,3.11,3.28,3.77,4.07,6.02,6.04,7.77,7.84,7.13,7.36,6.01,4.62,4.18,4.09,3.80,3.44,3.71,3.22,2.98,3.32,3.34,2.87,3.07,3.47,3.22,2.99,3.40,3.56,4.20,4.39,4.70,4.36,4.10,4.20,4.40,4.07,3.82,4.28,4.58,4.34,4.13,4.50,4.89,5.70,5.41,5.93,5.91,5.37,5.30,5.66,6.40,6.92,6.98,7.82,8.53,8.71,8.12,8.64,7.86,6.83,6.46,6.78,6.63,5.83,5.94,6.38,5.68,5.08,5.77,5.85,5.17,5.21,5.83,5.71,5.02,5.63,6.05,5.66,5.29,6.15,6.29,5.79,6.50,5.67,5.89,5.91,5.63,5.19,4.98,5.27,5.05,4.74,5.22,5.36,4.95,5.36,5.17,5.33,5.07,5.66,5.14,5.21,6.01,5.95,5.38,6.25,6.44,6.04,6.11,6.66,6.46,6.32,6.76,7.09,7.53,7.27,7.91,7.51,6.77,7.18,7.48,6.90,6.63,7.28,7.17,6.24,6.53,7.04,6.45,6.17,6.58,7.20,6.94,6.90,6.43,5.60,6.41,5.87,5.96,6.74,6.74,6.65,6.75,7.36,7.18,7.03,7.36,7.74,7.38,7.47,8.24,8.35,8.87,8.20,7.98,8.57,8.66,7.80,8.33,8.79,8.33,8.02,8.90,9.02,8.19,8.33,7.44,8.00,8.68,8.09,7.50,8.58,8.52,7.59,7.74,8.32,8.22,8.25,8.96,9.55,8.73,9.72,10.60,10.24,9.19,10.08,10.60,9.51,9.40,10.25,10.38,10.01,10.70,10.86,10.29,10.26,9.62,9.79,9.38,10.31,9.11,9.19,10.05,9.58,9.05,9.92,10.42,9.78,9.43,9.42,9.24,9.57,9.83,10.35,10.42,11.48,11.14,12.27,11.56,10.79,11.95,11.89,11.18,12.09,12.24,11.78,11.29,12.44,12.50,11.59,11.55,10.95,11.50,12.11,10.78,10.83,11.55,11.47,10.51,10.66,11.41,10.68,10.10,10.70,10.74,10.24,10.76,11.71,11.95,12.35,12.71,12.49,11.90,11.36,11.59,12.17,13.04,13.13,12.22,12.61,13.53,12.95,12.69,13.33,13.58,13.00,13.08,14.04,13.13,12.51,13.19,14.15,13.40,12.35,12.94,11.47,11.61,10.74,10.25,10.15,10.50,11.03,11.03,10.45,11.08,12.27,11.51,11.31,12.32,13.00,11.99,12.17,13.12,13.43,12.91,12.82,14.36,14.20,14.24,14.77,15.55,14.49,14.34,15.47,14.93,13.97,15.01,15.84,14.84,14.35,15.40,15.81,14.51,14.83,15.90,15.41,14.15,15.19,14.54,13.48,13.56,11.93,11.72,12.57,11.68,11.49,12.88,13.37,12.77,12.59,13.70,13.90,13.14,13.65,14.53,14.54,15.60,15.72,14.75,15.31,16.45,16.06,15.54,16.46,17.02,17.42,17.36,17.24,16.76,16.82,16.49,15.99,15.86,16.05,15.45,14.24,14.60,14.51,13.70,13.21,12.88,12.09,11.77,12.53,12.32,13.43,14.02,14.47,13.13,13.13,14.33,14.07,14.28,15.30,15.14,14.86,15.87,16.23,15.86,16.15,17.09,17.00,17.04,18.10,17.63,17.36,16.90,16.48,16.28,15.72,15.74,15.35,14.81,14.10,14.26,14.21,12.94,13.55,12.81,13.35,13.24,15.16,14.67,14.35,15.54,15.45,15.01,13.39,14.53,14.31,13.59,14.75,14.39,14.44,15.27,15.65,15.38,15.55,16.27,16.44,16.45,17.64,17.37,16.80,16.69,16.37,15.91,15.55,15.29,14.82,14.56,14.51,13.86,13.71,13.44,12.63,12.49,12.86,12.07,12.06,11.57,11.35,11.94,12.38,12.65,12.51,12.29,13.06,13.62,13.23,13.75,14.19,14.54,14.56,14.93,15.51,15.55,16.05,16.60,17.07,17.14,17.79,17.83,18.13,17.71,16.86,17.14,17.85,16.61,16.17,16.87,16.37,15.41,15.35,16.09,14.42,14.36,14.62,14.24,13.02,13.63,13.66,12.84,12.19,12.57,12.48,11.67,11.58,11.83,11.18,10.69,10.61,11.18,10.41,9.95,9.94,9.48,8.20,8.04,7.54,21.74,20.94,20.11,19.93,19.82,19.16,19.73,20.11,19.08,18.84,19.70,18.96,17.30,18.04,18.76,18.68,17.62,17.52,16.03,14.91,13.29,13.80,12.24,12.86,13.69,13.27,13.01,13.35,13.93,14.80,14.88,15.76,15.03,16.37,17.66,17.70,17.01,17.22,15.25,18.33,17.16,19.38,19.22,18.59,21.20,19.42,18.74,20.51,20.42,17.70,18.93,16.21,18.37,16.78,18.15,18.73,18.00,20.01,20.63,18.25,19.13,18.51,20.30,20.07,21.87,21.07,19.63,19.66,19.57,18.42,18.93,18.64,16.08,15.91,13.99,14.00,15.17,14.26,15.99,15.99,17.36,18.65,19.74,20.33,21.01,21.68,22.08,21.16,22.43,21.56,21.42,22.50,21.76,22.39,22.74,22.66,22.65,23.16,23.46,22.50,22.52,22.96,22.15,21.78,21.13,21.28,21.18,19.91,19.80,20.29,19.67,18.08,18.21,18.92,17.77,16.82,17.49,16.76,15.47,14.93,15.65,14.51,13.46,13.30,13.42,12.53,11.89,12.30,11.72,11.71,11.55,11.86,12.10,12.04,12.21,12.88,12.98,13.12,13.84,12.10,14.07,13.33,14.72,15.06,16.40,17.96,16.54,17.43,15.99,15.44,15.59,13.85,15.40,14.22,15.33,14.88,15.60,16.99,15.69,14.76,15.19,15.69,15.99,16.80,17.36,18.23,18.74,17.53,17.81,17.07,18.02,18.46,17.63,18.53,18.07,18.45,18.17,16.88,16.51,16.49,16.07,15.26,15.39,14.84,14.94,14.80,14.12,14.21,14.73,14.50,13.93,14.17,13.52,13.66,13.70,13.15,13.08,13.96,12.99,15.27,14.02,15.98,15.57,15.15,16.27,17.12,16.56,16.29,17.47,17.52,17.08,18.02,16.51,17.28,18.13,17.79,16.32,16.84,16.04,17.78,17.88,17.52,17.93,17.45,18.55,17.14,15.93,16.18,15.58,15.89,14.51,15.81,16.58,16.04,16.22,16.72,18.33,16.71,15.52,16.04,15.35,16.51,15.93,15.43,15.60,14.67,13.93,14.24,13.86,15.34,13.66,15.70,13.81,15.65,14.07,15.57,13.35,15.44,14.59,16.03,16.41,16.36,16.15,14.44,14.61,12.90,13.65,13.13,14.94,15.42,14.03,14.41,12.51,13.24,13.25,13.12,13.16,13.01,13.89,14.45,13.31,13.84,13.77,13.72,14.12,14.63,16.29,16.20,17.13,17.48,19.13,18.96,18.02,19.20,20.82,19.84,18.95,18.04,17.64,16.73,16.19,15.23,15.53,16.40,17.23,18.05,19.57,20.20,20.42,20.70,22.25,22.20,23.56,22.80,21.65,21.06,20.24,19.86,18.33,16.90,15.80,15.59,13.98,13.81,12.58,13.22,12.04,13.69,13.22,14.52,14.35,13.66,14.38,13.79,12.87,13.79,13.38,14.86,14.88,15.86,16.89],[26.85,26.64,25.50,25.15,26.34,26.35,27.35,27.34,28.08,27.13,26.94,28.02,27.62,26.78,27.82,27.87,27.51,26.78,27.03,26.74,26.16,26.10,26.11,25.73,24.61,25.47,25.04,24.26,24.02,24.78,24.14,22.90,23.08,24.21,23.87,24.14,23.79,23.23,24.20,24.63,24.74,26.01,25.26,26.85,26.50,27.21,26.74,27.45,28.31,28.12,28.34,28.43,28.21,27.50,27.25,25.79,26.08,25.33,25.79,25.45,26.25,25.86,27.45,26.96,26.15,26.28,26.77,26.13,25.31,25.35,26.58,26.39,26.09,26.53,26.01,26.77,25.86,27.44,27.13,28.03,27.86,28.79,28.77,28.13,28.97,28.83,29.33,28.77,28.50,28.86,28.86,28.38,28.54,28.81,28.93,28.83,28.67,28.83,28.75,28.56,28.54,27.78,28.29,28.41,27.84,27.39,27.97,28.25,27.49,27.62,27.07,26.76,27.27,26.63,27.72,26.98,27.92,27.35,28.19,28.28,28.20,28.29,28.83,28.38,28.96,28.48,27.99,28.29,28.90,28.28,28.00,28.62,28.70,28.15,28.10,28.81,28.82,28.53,28.75,28.91,28.67,28.79,28.50,28.57,28.47,27.89,28.00,27.01,27.77,27.33,27.62,26.68,27.81,27.40,27.66,26.90,26.75,26.75,26.58,25.60,25.63,25.79,24.68,23.90,23.41,23.01,24.52,25.03,23.97,24.70,25.70,25.26,25.28,26.48,26.76,26.91,26.14,25.11,24.78,24.00,22.96,23.04,22.20,22.91,21.04,22.00,21.71,19.95,19.70,21.89,21.84,22.96,24.92,24.14,22.70,22.59,21.67,21.03,18.22,19.47,18.89,18.55,18.88,17.60,15.47,16.69,16.20,17.71,18.29,18.67,20.43,20.64,21.69,19.81,20.65,18.47,18.38,18.86,16.58,19.61,19.76,17.81,18.20,19.74,19.10,17.72,19.24,19.84,18.94,18.42,19.90,20.40,19.74,21.24,19.85,19.11,17.70,17.55,15.87,16.37,15.50,15.22,16.17,16.55,14.56,15.88,15.27,16.70,16.70,15.56,16.95,18.21,17.80,17.79,19.03,20.18,21.54,22.19,20.39,21.17,22.34,21.21,20.09,19.11,20.55,21.22,22.45,20.91,19.91,21.17,20.10,21.34,20.31,20.26,20.60,21.70,22.83,22.58,23.90,23.25,22.86,21.55,22.55,23.26,22.51,21.78,23.07,23.39,22.01,22.13,23.39,23.29,22.91,22.86,21.01,21.08,19.18,20.14,18.76,19.24,18.36,18.81,18.65,19.77,19.39,21.76,21.03,19.10,20.98,21.92,21.01,20.00,22.27,21.99,20.66,21.36,22.97,22.67,22.71,22.20,21.77,20.58,19.03,19.41,17.86,18.03,16.70,17.69,17.66,17.93,18.33,19.18,20.45,19.79,20.57,20.53,21.96,20.91,18.96,18.40,17.71,16.42,16.51,14.16,15.32,13.82,15.48,15.11,15.49,16.13,14.56,13.57,16.38,16.13,15.16,15.64,17.33,17.40,16.53,17.62,18.67,19.32,17.08,18.29,18.08,18.89,16.71,16.49,16.23,14.99,13.54,12.92,13.21,11.01,9.69,9.74,9.77,8.78,10.49,9.65,8.87,11.01,11.94,10.61,11.78,13.31,13.31,13.60,14.60,17.11,18.34,18.66,17.23,17.72,14.45,16.04,15.75,12.93,10.39,9.53,9.15,10.09,9.86,8.19,8.75,9.75,8.14,8.30,9.26,11.02,12.33,13.26,11.50,10.74,10.12,8.85,8.15,7.84,7.21,7.21,7.31,7.01,6.61,6.66,6.54,6.34,5.92,5.79,5.49,6.01,6.37,6.78,7.51,7.70,8.58,9.04,8.84,9.20,8.49,7.47,7.18,6.71,7.22,7.45,6.66,6.59,7.06,7.34,6.95,7.29,7.42,7.76,8.32,8.00,8.59,8.19,7.56,8.11,8.44,7.81,7.78,8.37,8.21,7.83,8.24,8.58,8.18,8.03,7.39,7.56,7.09,7.80,7.09,7.39,7.41,6.80,7.10,6.46,6.58,6.56,6.47,5.60,6.00,6.55,6.17,5.73,6.34,6.35,5.93,5.92,6.31,6.31,5.81,6.31,6.36,6.18,6.40,5.94,6.22,6.48,5.78,5.66,6.30,6.20,5.66,5.58,6.19,6.23,6.21,6.00,5.64,5.70,5.89,5.47,5.23,5.64,5.40,4.95,4.95,5.37,4.90,4.50,4.86,4.99,4.31,4.84,5.19,5.32,5.41,4.98,4.83,5.25,5.12,4.53,4.78,5.05,4.68,4.35,4.88,4.73,5.16,4.83,4.95,4.53,4.40,4.65,4.00,4.12,4.59,4.48,4.79,4.68,4.99,4.65,4.19,4.48,4.57,4.08,3.83,4.40,4.23,3.70,3.93,4.23,4.08,3.51,3.67,3.93,3.53,3.22,3.74,3.83,3.18,3.21,3.68,3.64,3.17,3.35,3.86,3.87,3.69,3.48,4.07,4.13,3.59,4.09,4.45,4.84,4.74,4.04,4.08,3.83,3.23,3.29,3.47,3.04,2.66,2.90,3.00,2.57,2.44,2.82,2.82,2.37,2.63,2.90,2.72,3.01,2.83,2.31,2.41,2.67,2.38,2.02,2.29,2.42,2.16,1.95,2.38,2.42,2.07,2.32,2.72,2.74,3.17,3.45,3.59,3.30,3.58,3.56,3.13,2.51,2.29,1.96,2.02,2.01,1.68,1.52,1.81,1.69,1.33,1.48,1.78,2.06,2.16,1.90,2.26,2.23,2.50,2.26,2.33,2.03,2.29,2.16,1.66,1.76,1.99,1.74,1.42,1.80,1.88,1.55,1.61,1.99,1.96,2.40,2.18,2.06,1.99,1.68,1.65,1.60,1.42,1.18,1.16,1.17,1.04,0.81,0.76,0.86,1.05,1.17,1.37,2.27,2.50,2.63,2.06,2.57,2.65,3.56,3.59,4.05,3.32,3.74,3.55,4.04,4.52,3.83,3.84,3.35,2.95,2.68,2.50,2.41,2.55,2.28,2.64,2.69,2.70,2.37,2.18,2.32,2.27,1.69,1.82,2.14,1.89,1.40,1.83,1.99,1.66,1.63,2.02,2.05,1.75,1.97,2.38,2.32,2.62,2.45,2.62,2.39,2.00,2.13,2.20,1.79,1.71,2.03,1.92,1.45,1.79,2.05,1.84,1.55,2.08,2.35,2.24,2.03,2.44,2.65,2.57,2.83,2.86,2.48,2.63,2.84,2.40,2.30,2.71,2.62,2.18,2.47,2.82,2.52,2.42,2.75,3.07,2.73,2.97,3.26,2.65,2.99,2.62,2.54,3.06,2.90,2.47,2.80,3.26,2.87,2.82,3.25,3.48,3.22,3.45,3.96,4.31,6.12,6.06,7.85,8.02,7.22,7.48,6.12,4.78,4.37,4.38,4.24,3.76,4.10,3.59,3.33,3.79,3.75,3.24,3.54,3.96,3.61,3.37,3.95,4.10,4.68,4.82,5.34,4.94,4.75,4.80,5.04,4.59,4.37,4.83,5.05,4.76,4.41,4.49,4.86,5.61,5.30,5.97,5.94,5.52,5.58,5.99,6.83,7.26,7.14,8.15,8.75,8.96,8.45,9.04,8.37,7.27,6.70,7.22,7.31,6.22,6.38,7.09,6.18,5.64,6.32,6.60,5.78,5.88,6.70,6.42,5.65,6.31,6.95,6.51,6.02,6.93,7.16,6.53,7.18,6.39,6.35,6.53,6.21,5.82,5.69,5.67,5.60,5.29,5.74,5.83,5.47,5.83,5.35,5.42,5.47,5.99,5.72,5.85,6.58,6.56,6.15,6.88,7.25,6.88,6.97,7.58,7.39,7.11,7.60,7.96,8.61,8.32,9.06,8.43,7.65,8.13,8.32,7.59,7.39,8.00,7.83,6.92,7.14,7.56,7.02,6.69,6.97,7.62,7.29,7.15,6.81,6.37,7.00,6.64,6.74,7.50,7.37,7.45,7.65,8.20,8.02,7.94,8.33,8.85,8.48,8.64,9.41,9.49,10.09,9.24,9.03,9.86,9.91,8.85,9.38,9.98,9.37,9.00,9.89,10.04,9.01,8.91,8.07,8.73,9.46,8.54,8.12,9.49,9.25,8.17,8.59,9.12,8.99,8.81,9.61,10.26,9.59,10.88,11.71,11.36,10.11,11.10,11.79,10.32,10.20,11.33,11.52,10.78,11.52,11.87,11.22,11.26,10.17,10.47,9.83,10.99,9.47,9.66,10.62,10.10,9.58,10.63,11.24,10.33,9.80,10.14,9.75,10.31,10.70,11.27,11.17,12.43,12.16,13.16,12.67,11.61,12.93,12.98,11.90,12.68,13.24,12.76,11.99,13.32,13.63,12.15,12.35,11.38,12.07,12.98,11.36,11.37,12.38,12.40,10.89,11.25,12.26,11.43,10.40,11.53,11.60,10.64,11.33,12.34,12.58,12.99,13.27,13.21,12.64,12.12,12.21,13.00,13.98,13.99,12.84,13.48,14.64,13.68,13.38,14.20,14.39,13.57,13.95,14.81,13.93,13.36,14.29,15.02,14.35,13.00,13.62,12.12,12.22,11.20,10.60,10.45,10.65,11.66,12.01,10.82,11.64,13.34,12.66,12.00,13.03,13.75,13.01,12.95,13.95,14.23,13.79,13.69,15.07,14.89,15.03,15.53,16.30,15.26,15.02,15.98,15.60,14.77,15.59,16.24,15.53,15.20,15.83,16.44,15.34,15.52,16.36,16.20,14.68,15.55,15.09,13.91,14.29,12.36,12.31,13.49,12.54,12.22,13.67,14.23,13.62,13.49,14.40,14.49,13.99,14.50,15.12,15.24,16.00,16.27,15.22,15.67,16.74,16.52,15.86,16.72,17.42,17.63,17.35,17.09,16.92,17.10,16.64,16.14,16.20,16.39,15.73,14.74,15.11,14.92,14.15,13.64,13.31,12.50,11.84,12.89,12.81,14.00,14.59,15.04,13.79,14.10,14.96,14.93,14.96,15.86,15.81,15.35,16.29,16.73,16.47,16.35,17.29,17.37,17.38,18.04,17.70,17.36,16.95,16.73,16.51,16.02,16.06,15.80,15.13,14.52,14.89,14.64,13.42,14.02,13.14,14.01,13.74,15.63,15.20,14.63,15.79,15.81,15.29,13.90,14.84,14.70,14.24,15.28,15.06,14.90,15.53,16.19,15.80,15.80,16.51,16.77,16.59,17.72,17.45,16.74,16.63,16.45,16.10,15.95,15.66,15.26,14.87,14.98,14.43,14.10,13.92,13.23,13.00,13.30,12.09,12.58,11.96,11.49,12.29,12.79,13.12,12.97,12.87,13.56,14.02,13.73,14.19,14.59,14.83,14.89,15.24,15.73,15.76,16.16,16.64,17.05,16.96,17.85,17.87,18.02,17.76,16.86,17.15,17.73,16.63,16.37,16.82,16.40,15.74,15.60,15.92,14.51,14.68,14.87,14.36,13.38,14.01,13.98,13.00,12.56,12.98,12.69,11.91,11.88,12.09,11.51,10.71,10.77,11.32,10.55,9.88,9.98,9.58,8.23,8.28,7.62,22.05,21.29,20.68,20.19,20.28,19.42,20.30,20.26,19.19,19.15,20.56,19.36,18.12,19.27,19.72,19.24,18.23,17.83,16.29,14.91,13.63,14.02,12.58,13.40,14.02,13.69,13.27,13.57,14.36,14.84,14.95,15.58,15.45,16.78,17.70,17.75,16.99,17.43,15.32,18.35,17.34,19.31,19.00,18.92,21.03,19.37,19.05,21.27,21.36,17.97,19.13,16.34,18.49,16.98,18.12,18.66,18.16,20.10,20.76,18.38,19.26,18.60,20.46,20.15,22.07,21.17,19.50,19.50,19.62,18.45,19.02,18.58,16.06,15.90,14.17,14.36,15.17,14.36,16.22,16.17,17.53,18.53,19.62,20.16,20.87,21.40,21.71,21.25,22.22,21.29,21.30,22.25,21.69,22.35,22.58,22.50,22.42,22.75,23.18,22.39,22.51,22.94,22.08,21.51,20.92,21.09,21.30,19.86,19.90,20.28,19.46,18.05,18.60,19.10,17.84,17.01,17.72,16.92,15.68,15.39,16.01,14.58,13.77,13.65,13.77,12.84,12.22,12.49,11.97,11.79,11.86,11.85,12.08,12.23,12.34,13.21,12.93,13.53,13.91,12.18,14.16,13.62,14.75,15.43,16.48,17.88,16.70,17.63,16.02,15.61,15.73,14.13,15.79,14.69,15.66,15.64,15.95,17.34,15.86,15.59,15.55,16.33,16.69,17.15,18.37,19.13,19.32,18.00,18.14,17.07,18.14,18.79,17.78,18.63,18.15,18.65,18.42,17.04,16.77,16.78,16.56,15.61,15.93,15.44,15.34,15.53,14.97,15.10,14.87,15.32,14.52,14.66,13.96,13.77,14.58,13.41,13.68,14.59,13.39,15.58,14.79,16.23,15.89,15.69,16.65,17.41,16.94,16.77,17.67,17.97,17.06,18.27,16.68,17.49,18.30,18.20,16.71,17.12,15.93,17.88,18.08,17.58,18.34,17.30,18.50,16.89,15.85,16.72,15.93,16.46,15.01,15.94,16.87,16.65,16.62,17.25,18.36,16.91,15.81,16.05,15.74,16.74,16.23,15.74,16.20,14.63,13.94,14.78,14.72,15.92,14.23,16.18,14.41,15.89,14.28,15.64,13.35,15.69,14.87,16.23,16.81,16.54,16.43,14.78,14.88,12.94,13.77,13.90,15.34,15.81,14.65,14.98,13.07,14.24,13.52,13.45,13.34,13.51,13.43,14.49,13.24,14.87,14.16,14.26,14.46,14.76,16.48,16.40,17.10,17.53,19.23,19.22,18.17,19.41,21.16,19.97,19.31,18.31,17.95,17.14,16.32,15.61,16.13,16.50,17.57,18.13,19.45,20.18,20.17,20.18,21.77,21.61,22.72,22.15,21.02,20.89,20.07,19.77,18.14,17.01,15.92,15.77,14.28,13.98,13.00,13.66,12.64,14.27,13.47,14.99,14.79,14.24,15.17,13.93,13.12,14.74,14.06,15.46,15.56,16.28,17.48],[26.74,26.43,25.44,25.20,26.20,26.19,27.07,27.12,27.92,26.92,26.77,27.84,27.40,26.49,27.43,27.54,27.06,26.32,26.73,26.33,25.81,25.85,25.73,25.41,24.34,25.18,24.76,24.00,23.82,24.53,23.94,22.81,23.02,23.96,23.57,23.86,23.47,23.14,23.81,24.43,24.50,25.56,24.88,26.30,26.02,26.83,26.22,27.03,27.88,27.73,27.94,28.07,27.85,27.16,26.84,25.55,25.66,25.11,25.38,25.24,25.78,25.58,27.21,26.67,25.99,26.07,26.58,25.89,25.09,25.12,26.33,26.17,25.93,26.22,25.74,26.48,25.52,27.08,26.87,27.66,27.52,28.53,28.47,27.95,28.69,28.47,28.95,28.52,28.31,28.59,28.59,28.13,28.30,28.57,28.71,28.62,28.37,28.54,28.54,28.32,28.17,27.50,28.08,28.13,27.46,27.08,27.77,27.90,27.16,27.27,26.81,26.50,26.94,26.34,27.44,26.73,27.59,27.09,27.90,28.13,27.93,28.07,28.60,28.11,28.66,28.28,27.74,28.04,28.64,28.01,27.75,28.33,28.45,27.90,27.87,28.52,28.60,28.32,28.44,28.61,28.46,28.58,28.26,28.30,28.20,27.59,27.68,26.79,27.50,27.04,27.32,26.43,27.50,27.22,27.43,26.63,26.39,26.47,26.35,25.34,25.48,25.64,24.57,23.81,23.28,23.03,24.34,24.94,23.97,24.49,25.47,25.17,25.07,26.29,26.57,26.74,26.03,25.15,24.79,24.11,23.22,23.35,22.33,22.94,21.01,22.05,21.73,20.08,19.78,21.97,21.90,22.78,24.60,23.82,22.39,22.32,21.70,20.90,18.24,19.53,19.09,18.39,18.84,17.47,15.27,16.65,16.00,17.63,18.27,18.69,20.35,20.64,21.44,19.83,20.59,18.29,18.27,18.55,16.30,19.49,19.40,17.73,17.99,19.63,18.89,17.70,19.16,19.86,18.94,18.38,19.92,20.51,19.75,21.13,19.99,19.15,17.70,17.56,15.84,16.31,15.33,15.07,16.05,16.40,14.40,15.62,15.10,16.70,16.64,15.49,16.90,18.14,17.79,17.57,18.90,20.14,21.25,21.78,20.36,21.12,21.92,21.07,20.02,19.02,20.42,21.08,22.26,20.93,19.90,21.33,20.28,21.53,20.49,20.11,20.67,21.89,22.96,22.53,23.77,23.27,22.77,21.55,22.32,23.22,22.64,21.87,23.03,23.43,22.05,22.22,23.40,23.30,22.85,22.85,20.96,21.13,19.14,20.30,18.85,19.18,18.29,18.91,18.58,19.76,19.39,21.51,21.02,19.12,20.87,21.74,21.06,20.04,22.09,21.81,20.74,21.45,22.99,22.64,22.52,22.07,21.69,20.64,19.12,19.45,17.85,18.06,16.57,17.73,17.69,17.94,18.20,18.90,19.92,19.35,20.12,20.36,22.11,20.93,18.95,18.31,17.70,16.39,16.41,13.95,15.34,13.71,15.49,15.05,15.22,15.78,14.36,13.43,15.89,15.76,15.04,15.59,16.58,17.21,16.24,16.93,17.82,18.63,16.72,17.31,16.45,17.40,16.37,15.98,15.85,14.93,13.27,12.62,13.16,10.99,9.84,9.85,9.84,9.06,10.50,9.80,8.98,10.93,11.97,10.89,11.42,13.21,13.19,13.38,14.65,16.99,18.09,18.26,16.86,17.27,14.47,15.71,15.33,12.55,10.42,9.67,9.38,10.13,9.91,8.43,8.96,9.79,8.38,8.46,9.40,11.05,12.32,13.17,11.58,10.57,10.20,9.07,8.36,7.92,7.39,7.31,7.39,7.20,6.65,6.77,6.59,6.33,5.93,5.80,5.52,6.08,6.49,6.91,7.70,7.99,8.81,9.32,9.08,9.42,8.78,7.63,7.44,6.82,7.43,7.57,6.77,6.70,7.23,7.50,7.08,7.47,7.57,7.91,8.50,8.11,8.72,8.40,7.71,8.26,8.69,7.94,8.07,8.65,8.47,8.04,8.51,8.84,8.41,8.29,7.71,7.88,7.18,7.99,7.17,7.61,7.63,6.99,7.24,6.55,6.73,6.69,6.54,5.67,6.05,6.66,6.29,5.76,6.28,6.38,5.85,5.84,6.33,6.34,5.79,6.24,6.48,6.24,6.50,5.98,6.36,6.61,5.84,5.77,6.39,6.29,5.66,5.68,6.29,6.44,6.43,6.12,5.77,5.82,5.85,5.42,5.20,5.58,5.32,4.91,4.87,5.30,4.79,4.46,4.91,4.91,4.18,4.57,5.05,5.26,5.36,4.88,4.76,5.27,4.97,4.50,4.78,5.08,4.62,4.35,4.94,4.86,5.31,4.91,5.01,4.62,4.54,4.75,4.20,4.34,4.77,4.59,4.92,4.89,5.06,4.71,4.28,4.50,4.50,4.11,3.79,4.32,4.16,3.59,3.76,4.10,3.94,3.34,3.51,3.82,3.50,3.13,3.70,3.82,3.23,3.38,3.78,3.73,3.30,3.52,4.03,4.02,3.89,3.66,4.23,4.26,3.72,4.20,4.65,4.96,4.88,4.13,4.12,3.90,3.29,3.23,3.36,3.04,2.62,2.88,2.95,2.59,2.40,2.75,2.71,2.30,2.55,2.73,2.52,2.87,2.69,2.27,2.35,2.70,2.37,2.01,2.38,2.55,2.21,2.01,2.51,2.51,2.16,2.45,2.84,2.80,3.22,3.47,3.55,3.37,3.59,3.54,3.10,2.50,2.27,1.98,1.95,2.10,1.74,1.49,1.77,1.62,1.24,1.36,1.55,1.87,2.15,1.79,2.24,2.12,2.29,2.00,2.16,1.80,2.22,2.01,1.56,1.69,1.99,1.77,1.52,1.86,2.00,1.66,1.73,2.12,2.12,2.44,2.29,2.15,2.07,1.83,1.72,1.67,1.50,1.32,1.23,1.14,1.12,1.04,0.83,0.76,0.85,1.15,1.37,2.33,2.46,2.59,1.98,2.59,2.62,3.54,3.44,3.75,3.23,3.63,3.34,3.83,4.41,3.51,3.55,3.02,2.72,2.49,2.24,2.32,2.36,2.01,2.44,2.52,2.62,2.15,1.90,2.24,2.12,1.45,1.74,2.10,1.82,1.33,1.82,2.06,1.66,1.74,2.13,2.16,1.86,2.12,2.44,2.43,2.64,2.47,2.58,2.34,2.05,2.21,2.15,1.78,1.83,2.08,1.91,1.42,1.90,2.06,1.92,1.59,2.22,2.48,2.23,1.99,2.49,2.62,2.52,2.84,2.87,2.49,2.70,2.91,2.48,2.37,2.79,2.70,2.30,2.59,2.89,2.63,2.46,2.83,3.06,2.75,3.02,3.13,2.67,2.95,2.64,2.67,3.06,3.00,2.59,2.91,3.33,2.98,2.91,3.40,3.62,3.36,3.52,3.99,4.47,6.29,6.26,8.06,8.21,7.35,7.56,6.11,4.87,4.42,4.51,4.35,3.79,4.24,3.69,3.39,3.94,3.90,3.29,3.53,4.04,3.71,3.33,3.91,4.05,4.61,4.81,5.25,4.91,4.44,4.67,4.94,4.37,4.19,4.83,4.99,4.64,4.31,4.42,4.76,5.69,5.28,6.03,5.85,5.36,5.46,6.13,6.84,7.30,7.17,8.18,8.82,9.00,8.51,9.17,8.34,7.34,6.72,7.35,7.23,6.24,6.47,7.04,6.25,5.56,6.39,6.53,5.80,5.82,6.57,6.41,5.63,6.16,6.84,6.43,5.92,6.82,7.01,6.44,7.08,6.35,6.43,6.49,6.27,5.78,5.44,5.64,5.48,5.08,5.62,5.72,5.34,5.47,5.19,5.22,5.24,5.83,5.44,5.55,6.52,6.54,6.09,6.67,7.22,6.68,6.84,7.49,7.33,7.01,7.45,7.85,8.70,8.23,9.08,8.37,7.65,8.11,8.37,7.55,7.37,8.07,7.90,6.98,7.14,7.78,7.07,6.76,6.97,7.80,7.15,7.14,6.78,5.93,6.90,6.34,6.56,7.44,7.40,7.31,7.49,8.22,8.05,7.91,8.27,8.87,8.39,8.60,9.38,9.40,10.17,9.32,9.06,9.91,9.88,8.89,9.50,10.07,9.33,8.99,10.05,10.19,8.97,9.12,8.12,8.69,9.70,8.74,8.17,9.54,9.36,8.25,8.57,9.24,9.00,8.83,9.58,10.26,9.74,10.94,11.85,11.42,10.24,11.28,11.84,10.49,10.35,11.47,11.54,10.88,11.66,12.12,11.33,11.27,10.30,10.59,9.93,11.26,9.48,9.64,10.83,10.28,9.62,10.72,11.30,10.70,10.07,10.27,9.94,10.50,10.94,11.37,11.47,12.64,12.41,13.40,12.75,11.89,13.12,13.13,11.96,12.87,13.27,12.78,12.10,13.49,13.99,12.16,12.37,11.61,12.05,13.07,11.70,11.40,12.31,12.36,11.15,11.38,12.19,11.61,10.77,11.62,11.77,10.70,11.51,12.69,12.84,13.22,13.71,13.40,12.89,12.40,12.47,13.11,14.21,14.27,13.12,13.72,14.78,13.72,13.33,14.26,14.43,13.70,13.98,14.91,13.91,13.45,14.26,15.17,14.47,13.10,13.92,12.25,12.41,11.35,10.65,10.75,10.75,11.92,12.22,11.09,11.85,13.29,12.74,12.26,13.03,13.89,13.18,13.15,14.08,14.33,13.97,13.85,15.33,15.25,15.31,15.86,16.60,15.43,15.22,16.19,15.80,14.88,15.71,16.51,15.55,15.25,16.12,16.51,15.39,15.79,16.59,16.41,14.92,15.92,15.55,14.11,14.52,12.63,12.85,13.69,12.83,12.53,13.83,14.23,13.72,13.61,14.57,14.78,14.24,14.74,15.32,15.40,16.43,16.52,15.48,15.97,17.18,16.77,16.21,17.14,17.68,17.93,17.73,17.45,17.17,17.26,16.96,16.41,16.47,16.72,16.03,14.92,15.39,15.20,14.42,13.94,13.62,12.73,12.20,13.21,13.13,14.31,14.84,15.22,13.99,14.38,15.16,15.05,15.06,16.05,15.91,15.55,16.55,17.05,16.73,16.70,17.76,17.70,17.57,18.44,18.10,17.65,17.26,17.14,16.80,16.32,16.40,16.06,15.50,14.80,15.18,14.97,13.62,14.26,13.37,14.18,13.90,15.88,15.66,14.94,16.18,16.07,15.42,13.95,14.99,14.80,14.34,15.46,15.19,15.13,15.71,16.28,15.96,16.03,16.67,16.94,16.97,18.02,17.69,17.06,16.92,16.74,16.37,16.09,15.71,15.49,15.11,15.06,14.44,14.35,14.08,13.31,13.18,13.60,12.34,12.65,12.10,11.59,12.47,12.93,13.21,12.98,12.90,13.66,14.20,13.80,14.29,14.78,14.93,14.98,15.38,15.80,15.77,16.31,16.69,17.14,17.22,17.98,17.98,18.19,17.89,17.10,17.30,17.87,16.86,16.45,16.93,16.56,15.98,15.82,16.00,14.83,14.85,15.10,14.66,13.43,14.17,14.21,13.31,12.62,13.12,13.02,11.99,12.07,12.29,11.75,10.94,10.94,11.61,10.85,10.42,10.18,9.69,8.38,8.25,7.78,22.22,21.50,20.87,20.10,20.25,19.30,20.27,20.17,19.17,19.18,20.31,19.09,17.96,19.00,19.57,19.36,18.11,17.87,16.16,14.67,13.60,13.83,12.47,13.12,14.01,13.51,13.16,13.65,14.09,14.59,14.75,15.27,15.25,16.90,17.77,17.98,17.01,17.53,15.82,18.30,18.13,19.87,20.47,18.85,19.52,19.15,18.93,21.57,21.79,18.13,19.42,16.62,18.76,17.00,18.10,18.80,18.29,20.17,20.76,18.59,19.27,18.82,20.52,20.33,22.25,21.32,19.86,19.80,19.84,18.60,19.37,18.95,16.12,16.00,14.12,14.44,15.17,14.13,16.17,16.06,17.38,18.73,19.59,20.21,20.87,21.54,21.80,21.13,22.36,21.22,21.45,22.19,21.95,22.56,22.83,22.36,22.36,22.82,23.01,22.25,22.37,22.67,21.70,21.41,20.86,20.77,20.95,19.91,19.82,20.05,19.32,18.13,18.53,18.98,17.75,17.16,17.64,17.04,15.79,15.43,16.13,14.69,13.69,13.64,13.65,12.73,12.17,12.48,11.89,11.93,11.91,11.81,12.38,12.49,12.30,13.34,13.14,13.90,13.92,12.24,14.09,13.35,14.70,15.14,16.46,17.95,16.59,17.60,16.08,15.55,15.79,14.13,15.98,14.85,16.04,15.73,16.51,17.59,16.56,15.64,15.81,16.29,16.61,16.97,17.59,18.82,19.41,17.82,18.18,16.93,18.05,18.76,17.82,18.61,18.04,18.54,18.25,17.00,16.70,16.75,16.25,15.36,15.86,15.46,15.08,15.52,15.07,14.92,15.31,15.29,14.61,14.76,14.09,13.80,14.46,13.58,13.41,14.37,13.29,15.43,14.52,16.16,15.74,15.58,16.49,17.06,16.50,16.35,17.40,17.78,16.97,18.21,16.51,17.28,18.23,17.84,16.46,16.79,16.03,17.74,18.12,17.74,18.33,17.57,18.78,17.14,16.26,16.50,15.67,16.82,15.12,16.19,16.91,16.66,16.53,17.22,18.63,16.94,15.67,16.27,15.41,16.62,16.20,15.59,16.06,14.59,13.88,14.73,14.15,15.78,13.84,15.95,14.03,15.90,14.57,15.51,13.29,15.40,14.75,16.11,16.74,16.28,16.15,14.55,14.57,12.83,13.92,13.82,15.09,15.43,14.47,14.79,13.00,14.12,13.59,13.86,13.43,13.42,13.52,14.07,13.08,14.70,14.24,14.31,14.63,14.89,16.75,16.55,17.09,17.44,19.34,19.03,18.27,19.25,21.01,20.02,19.34,18.33,17.73,17.10,16.55,15.44,16.08,16.53,17.67,18.26,19.54,19.99,20.19,20.09,21.78,21.66,22.87,22.41,21.01,20.91,19.79,19.63,18.14,16.97,16.31,15.79,14.37,14.05,12.93,13.66,12.72,14.69,13.88,14.97,15.03,14.45,15.38,13.99,13.27,14.75,14.37,15.37,15.43,15.85,17.79],[26.95,26.64,25.70,25.34,26.30,26.33,27.17,27.28,27.98,27.10,26.97,27.97,27.61,26.80,27.84,27.87,27.47,26.67,26.95,26.71,26.00,25.99,25.99,25.77,24.49,25.35,25.01,24.11,24.05,24.67,24.20,23.03,23.19,24.24,23.72,24.17,23.90,23.44,24.20,24.77,24.87,26.05,25.33,26.97,26.53,27.31,26.72,27.53,28.30,28.21,28.28,28.39,28.20,27.54,27.30,25.88,26.04,25.34,25.69,25.43,26.03,25.73,27.38,26.87,26.27,26.20,26.74,26.02,25.33,25.39,26.54,26.39,26.11,26.52,25.99,26.68,25.82,27.37,27.23,27.87,27.79,28.70,28.61,28.19,28.88,28.77,29.20,28.77,28.42,28.77,28.81,28.35,28.59,28.88,28.99,28.90,28.67,28.82,28.86,28.63,28.54,27.79,28.27,28.42,27.80,27.28,28.05,28.22,27.49,27.53,27.12,26.82,27.15,26.54,27.55,26.97,27.80,27.33,28.13,28.37,28.07,28.31,28.72,28.29,28.89,28.47,27.87,28.24,28.79,28.15,27.88,28.56,28.69,27.97,28.07,28.81,28.84,28.60,28.71,28.88,28.79,28.85,28.60,28.58,28.44,27.79,27.91,26.99,27.59,27.20,27.41,26.58,27.70,27.26,27.59,26.75,26.65,26.63,26.51,25.53,25.70,25.75,24.73,24.03,23.55,23.18,24.52,25.00,24.10,24.61,25.71,25.26,25.22,26.53,26.87,26.80,26.14,25.15,24.84,24.12,23.22,23.21,22.41,23.02,21.28,22.04,21.92,20.39,19.95,21.97,22.09,23.09,24.83,24.23,22.72,22.69,21.81,21.11,18.67,19.41,19.14,18.50,18.99,17.61,15.52,16.80,16.16,17.86,18.37,18.84,20.45,20.44,21.36,19.77,20.67,18.51,18.56,18.92,16.94,19.79,19.81,17.89,18.56,20.04,19.27,17.97,19.44,20.03,19.14,18.59,19.96,20.59,19.86,21.30,20.12,19.35,17.80,17.85,16.05,16.57,15.67,15.43,16.48,16.65,14.60,16.14,15.58,17.09,17.22,16.01,17.26,18.62,18.21,18.21,19.30,20.43,21.53,22.13,20.66,21.22,22.17,21.22,20.36,19.35,20.65,21.36,22.42,21.03,20.25,21.36,20.52,21.69,20.80,20.46,20.64,21.94,23.03,22.86,23.97,23.39,23.00,21.86,22.79,23.62,22.73,22.02,23.39,23.63,22.23,22.49,23.73,23.42,22.83,22.99,21.17,21.21,19.34,20.45,19.12,19.50,18.71,19.28,18.86,20.00,19.77,21.90,21.12,19.42,21.44,22.24,21.18,20.37,22.65,22.11,20.92,21.69,23.09,22.59,22.40,22.10,21.87,20.74,19.24,19.62,18.09,18.33,16.98,17.94,17.82,18.08,18.43,19.32,20.15,19.84,20.59,20.74,22.55,21.24,19.21,18.70,17.99,16.56,16.70,14.15,15.41,13.96,15.60,15.10,15.39,16.14,14.46,13.45,16.08,15.85,14.94,15.54,16.86,17.06,16.47,17.12,18.04,18.94,17.03,17.87,17.14,18.19,16.49,16.40,16.45,14.87,13.21,12.64,13.17,11.18,10.03,10.02,10.01,9.03,10.82,10.04,9.17,11.11,12.22,11.18,11.73,13.23,13.62,13.74,14.97,17.38,18.49,18.78,17.01,17.36,14.51,15.74,15.38,12.66,10.64,9.94,9.65,10.50,10.32,8.80,9.32,10.35,8.83,8.89,10.05,11.55,12.95,13.69,12.04,11.07,10.77,9.61,8.86,8.41,7.82,7.72,7.78,7.51,7.05,7.01,6.77,6.62,6.12,5.96,5.79,6.33,6.66,7.17,8.09,8.37,9.17,9.57,9.27,9.71,8.95,7.94,7.70,7.00,7.58,7.77,6.91,6.88,7.42,7.72,7.30,7.87,7.91,8.36,8.95,8.50,9.21,8.85,7.96,8.55,9.18,8.29,8.27,9.05,9.02,8.41,8.89,9.33,8.98,8.75,8.12,8.16,7.58,8.43,7.54,7.96,7.91,7.19,7.51,6.85,7.05,7.01,6.84,5.95,6.38,7.01,6.54,5.99,6.59,6.72,6.15,6.14,6.67,6.57,6.09,6.60,6.84,6.50,6.89,6.31,6.66,6.85,6.05,5.95,6.60,6.41,5.79,5.88,6.45,6.59,6.58,6.26,5.95,5.93,5.98,5.57,5.37,5.74,5.46,5.04,5.14,5.50,4.97,4.72,5.13,5.15,4.49,4.97,5.39,5.64,5.72,5.14,5.17,5.65,5.26,4.78,5.13,5.35,4.83,4.62,5.28,5.20,5.51,5.14,5.16,4.75,4.67,4.90,4.32,4.45,4.92,4.71,5.05,5.02,5.15,4.79,4.51,4.74,4.62,4.27,4.10,4.53,4.34,3.86,4.04,4.33,4.27,3.64,3.84,4.18,3.69,3.43,4.08,4.02,3.43,3.58,4.15,3.93,3.51,3.84,4.33,4.21,4.15,3.87,4.43,4.44,3.95,4.41,4.82,5.18,5.10,4.29,4.32,4.02,3.44,3.46,3.51,3.13,2.74,3.06,3.08,2.63,2.54,2.93,2.93,2.46,2.65,2.94,2.78,3.17,2.90,2.45,2.68,2.91,2.49,2.20,2.64,2.68,2.30,2.21,2.71,2.54,2.25,2.64,2.97,2.95,3.47,3.62,3.80,3.58,3.73,3.81,3.35,2.61,2.39,2.08,2.05,2.07,1.83,1.54,1.83,1.79,1.31,1.45,1.46,1.91,2.09,1.86,2.19,2.16,2.42,2.17,2.29,1.93,2.34,2.21,1.72,1.86,2.19,1.97,1.61,2.07,2.28,1.84,1.91,2.51,2.41,2.83,2.55,2.43,2.35,2.11,2.01,1.84,1.71,1.50,1.46,1.29,1.16,1.16,1.11,0.84,0.77,0.94,1.38,2.29,2.55,2.68,2.08,2.70,2.66,3.71,3.67,4.21,3.39,3.87,3.50,4.11,4.72,3.74,3.83,3.23,2.82,2.64,2.28,2.28,2.42,2.12,2.58,2.57,2.74,2.26,1.92,2.19,2.23,1.47,1.54,2.08,1.87,1.35,1.68,2.08,1.78,1.70,2.18,2.30,2.03,2.22,2.68,2.71,3.04,2.81,2.95,2.66,2.29,2.47,2.45,1.96,1.96,2.22,2.09,1.58,1.91,2.15,2.06,1.65,2.15,2.54,2.21,1.80,2.48,2.70,2.51,2.85,2.91,2.34,2.69,2.90,2.39,2.30,2.77,2.78,2.32,2.63,3.03,2.79,2.57,3.00,3.25,3.02,3.28,3.36,2.93,3.23,2.89,2.79,3.19,3.17,2.75,2.99,3.42,3.18,2.93,3.44,3.76,3.56,3.64,4.05,4.62,6.43,6.39,8.20,8.30,7.46,7.70,6.23,4.98,4.39,4.60,4.33,3.78,4.23,3.57,3.38,3.93,3.87,3.28,3.58,4.13,3.70,3.43,4.03,4.23,4.83,5.07,5.44,5.07,4.74,4.95,5.20,4.54,4.43,5.10,5.27,4.83,4.51,4.73,5.12,6.03,5.56,6.35,6.16,5.56,5.69,6.27,6.95,7.45,7.27,8.15,8.87,9.19,8.75,9.32,8.60,7.44,6.97,7.59,7.43,6.49,6.73,7.18,6.52,5.84,6.73,6.78,6.07,6.09,6.85,6.65,5.93,6.48,7.03,6.62,6.27,7.10,7.27,6.69,7.36,6.59,6.65,6.72,6.44,5.92,5.63,5.83,5.59,5.21,5.82,5.91,5.41,5.74,5.43,5.61,5.53,6.21,5.74,5.74,6.81,6.85,6.29,6.91,7.50,7.03,7.16,7.66,7.51,7.31,7.68,8.12,8.66,8.35,9.21,8.56,7.84,8.19,8.46,7.79,7.53,8.19,8.10,7.25,7.26,7.85,7.30,6.88,6.93,7.82,7.30,7.25,6.94,6.06,7.03,6.54,6.78,7.60,7.54,7.54,7.73,8.34,8.21,8.12,8.48,8.96,8.60,8.83,9.54,9.52,10.22,9.46,9.19,9.92,9.96,8.97,9.52,10.12,9.42,8.99,9.96,10.15,8.98,9.07,8.20,8.83,9.61,8.70,8.18,9.49,9.36,8.32,8.69,9.26,9.21,8.91,9.77,10.61,9.75,11.03,11.94,11.53,10.33,11.33,11.78,10.61,10.34,11.51,11.47,10.86,11.59,11.92,11.15,10.98,10.20,10.39,9.86,11.00,9.68,9.84,10.76,10.27,9.88,10.83,11.31,10.64,10.15,10.35,10.13,10.53,11.09,11.45,11.71,12.81,12.46,13.57,12.79,11.94,13.18,13.04,12.15,12.94,13.32,12.76,12.11,13.28,13.46,12.19,12.13,11.48,11.99,12.72,11.52,11.50,12.30,12.10,11.19,11.37,12.28,11.42,10.96,11.79,11.84,10.99,11.57,12.72,12.97,13.37,14.06,13.62,13.18,12.61,12.57,13.36,14.41,14.34,13.17,13.79,14.77,13.84,13.52,14.31,14.47,13.68,13.89,14.91,13.79,13.23,14.13,14.93,14.02,12.95,13.73,12.25,12.21,11.10,10.52,10.76,10.97,11.72,11.87,11.23,11.67,12.88,12.47,12.21,13.05,13.87,13.06,13.29,14.24,14.54,14.09,14.13,15.72,15.59,15.39,16.20,16.74,15.48,15.53,16.49,15.90,14.79,15.95,16.72,15.63,15.22,16.32,16.58,15.39,15.75,16.73,16.15,14.95,15.93,15.52,14.25,14.41,12.70,12.69,13.48,12.63,12.49,13.60,14.17,13.61,13.55,14.64,14.94,14.26,14.85,15.68,15.82,16.78,16.81,15.70,16.35,17.48,17.05,16.45,17.32,17.99,18.24,18.09,17.99,17.52,17.58,17.29,16.57,16.47,16.88,16.14,14.92,15.41,15.36,14.42,14.07,13.63,12.82,12.60,13.24,13.09,14.35,14.83,15.38,14.06,14.00,15.49,15.14,15.38,16.44,16.27,15.84,16.93,17.34,16.98,17.09,18.30,18.11,18.05,19.15,18.56,18.26,17.54,17.49,17.14,16.53,16.55,16.27,15.68,14.89,15.16,15.11,13.76,14.35,13.56,14.27,14.10,16.02,15.59,15.11,16.25,16.18,15.67,14.26,15.28,15.09,14.40,15.74,15.28,15.36,16.16,16.57,16.25,16.33,17.17,17.46,17.34,18.70,18.18,17.67,17.36,17.02,16.66,16.24,15.90,15.58,15.41,15.28,14.54,14.41,14.17,13.32,13.08,13.38,12.55,12.66,12.19,11.90,12.62,12.93,13.41,13.22,13.07,13.85,14.36,14.00,14.44,14.95,15.28,15.26,15.75,16.15,16.20,16.75,17.20,17.72,17.80,18.74,18.74,18.99,18.59,17.68,17.77,18.55,17.34,16.81,17.47,17.06,16.13,16.09,16.71,15.13,15.10,15.36,15.03,13.70,14.39,14.45,13.64,12.87,13.34,13.37,12.22,12.24,12.56,12.02,11.17,11.15,11.85,11.04,10.47,10.46,10.09,8.73,8.47,8.01,22.08,21.41,20.54,20.30,20.27,19.52,20.19,20.34,19.33,19.21,20.11,19.17,17.74,18.73,19.30,19.22,18.28,17.93,16.61,15.38,13.69,13.95,12.45,13.04,13.90,13.39,13.14,13.39,14.30,14.49,15.15,15.64,15.22,17.01,17.73,18.05,17.18,17.63,15.82,18.49,17.89,19.57,19.62,19.24,21.21,19.85,19.20,21.21,21.70,18.45,19.61,16.84,19.07,17.22,18.60,19.23,18.51,20.51,21.24,18.88,19.46,19.05,20.87,20.62,22.45,21.51,20.10,20.23,20.00,18.83,19.73,19.10,16.42,16.24,14.15,14.42,15.43,14.47,16.10,16.18,17.49,18.63,19.71,20.27,21.34,21.84,22.37,21.30,22.50,21.31,21.38,22.48,21.90,22.36,22.71,22.61,22.69,23.20,23.47,22.50,22.50,23.08,22.25,21.92,21.22,21.33,21.33,19.95,20.15,20.47,19.58,18.34,18.59,19.07,17.84,17.11,17.92,17.06,15.73,15.31,16.06,14.99,13.78,13.65,13.82,13.00,11.92,12.41,12.14,11.87,11.67,11.89,12.38,12.36,12.38,13.23,13.12,13.86,14.08,12.33,14.53,13.74,15.12,15.41,16.54,18.05,16.76,17.81,16.42,15.94,15.95,14.23,16.08,15.00,16.38,15.85,16.51,17.89,16.55,15.46,15.80,15.98,16.61,17.26,17.65,18.49,19.28,17.67,18.08,17.50,18.30,18.91,17.90,19.00,18.22,18.99,18.77,17.06,16.98,16.93,16.24,15.68,15.77,15.31,15.12,15.38,14.70,14.63,15.05,15.14,14.36,14.70,13.76,13.79,14.13,13.87,13.38,14.36,13.26,15.54,14.42,16.09,15.79,15.60,16.54,17.24,16.64,16.58,17.68,17.72,17.21,18.47,16.92,17.46,18.33,17.95,16.62,17.08,16.25,17.93,18.28,17.91,18.34,17.72,18.94,17.63,16.51,16.68,16.07,16.57,14.94,16.14,17.23,16.48,16.60,17.31,18.67,16.92,15.58,16.25,15.60,16.68,16.48,15.80,16.10,14.87,14.27,14.56,14.28,15.80,13.81,15.77,14.18,15.66,14.34,15.67,13.50,15.76,15.01,16.51,16.80,16.58,16.23,14.75,14.77,13.14,14.06,13.74,15.31,15.72,14.38,14.84,12.91,13.61,13.68,13.45,13.49,12.86,14.07,14.66,13.76,14.20,14.16,14.04,14.47,14.88,16.63,16.56,17.29,17.63,19.34,19.17,18.38,19.46,20.91,20.00,19.21,18.33,17.84,16.92,16.57,15.69,15.94,16.71,17.55,18.27,19.64,19.76,20.29,20.58,22.11,22.73,23.96,23.11,21.49,21.02,19.91,19.44,18.43,16.72,16.13,15.82,14.30,13.98,12.74,13.46,12.37,14.18,13.86,15.21,14.70,14.56,15.10,13.86,13.27,14.24,14.06,15.26,15.58,16.27,17.61],[27.49,27.13,26.27,25.95,26.92,27.06,27.84,27.97,28.58,27.77,27.62,28.52,28.21,27.45,28.33,28.44,28.06,27.37,27.64,27.41,26.75,26.70,26.83,26.45,25.30,26.16,25.81,24.94,24.73,25.55,25.03,23.79,23.94,24.99,24.33,24.89,24.70,24.15,24.90,25.56,25.53,26.64,26.05,27.50,27.09,27.89,27.16,28.01,28.74,28.69,28.71,28.78,28.61,28.10,27.86,26.51,26.66,26.00,26.40,26.07,26.76,26.32,27.98,27.49,26.93,26.77,27.28,26.67,26.10,26.10,27.18,27.17,26.72,27.16,26.70,27.38,26.54,28.05,27.74,28.52,28.43,29.23,29.16,28.78,29.36,29.30,29.63,29.26,29.00,29.29,29.27,28.93,29.11,29.30,29.42,29.27,29.19,29.31,29.35,29.11,29.04,28.35,28.82,28.97,28.45,28.03,28.62,28.77,28.14,28.15,27.74,27.46,27.84,27.23,28.17,27.57,28.37,27.96,28.65,28.87,28.60,28.82,29.18,28.79,29.31,29.00,28.50,28.78,29.24,28.82,28.50,29.13,29.22,28.60,28.72,29.29,29.33,29.15,29.31,29.40,29.28,29.35,29.16,29.22,29.01,28.35,28.56,27.72,28.25,27.82,28.08,27.24,28.26,27.97,28.14,27.48,27.36,27.37,27.18,26.41,26.46,26.46,25.54,24.83,24.21,23.94,25.29,25.87,24.83,25.43,26.49,26.08,25.96,27.21,27.57,27.38,26.93,25.86,25.57,24.88,23.85,24.07,23.24,23.77,22.18,22.82,22.64,21.27,20.75,22.68,22.87,23.83,25.66,24.93,23.60,23.74,22.63,21.94,19.73,20.55,19.88,19.44,19.73,18.43,16.85,17.70,17.47,18.54,19.20,19.56,20.95,20.98,21.78,20.31,21.17,19.20,19.34,19.76,18.08,20.64,20.49,18.87,19.52,20.83,20.08,19.03,20.35,20.83,19.98,19.64,20.92,21.29,20.60,22.06,20.89,20.25,18.97,18.78,17.39,17.49,16.77,16.43,17.36,17.62,15.95,17.12,16.80,18.08,18.09,17.31,18.40,19.62,19.12,19.31,20.41,21.41,22.53,23.12,21.53,22.01,23.10,22.06,21.21,20.37,21.62,22.29,23.39,21.92,21.12,22.24,21.33,22.48,21.59,21.25,21.49,22.81,23.75,23.51,24.87,24.28,23.85,22.46,23.39,24.28,23.49,22.66,24.00,24.40,23.06,23.09,24.32,24.29,23.52,23.90,22.08,22.08,20.42,21.27,20.13,20.30,19.58,19.96,19.69,20.73,20.41,22.50,21.93,20.25,21.96,22.64,21.90,21.21,23.10,22.65,21.72,22.26,23.59,23.17,23.08,22.94,22.73,21.64,20.17,20.55,19.25,19.18,18.08,18.99,18.56,18.80,19.14,19.89,20.89,20.63,21.35,21.47,23.21,21.97,20.16,19.54,18.83,17.81,17.53,15.75,16.38,15.31,16.59,16.19,16.89,17.43,15.98,15.36,17.66,17.26,16.50,17.50,18.87,18.52,17.91,19.00,20.14,21.06,18.87,20.16,19.77,20.20,18.35,18.16,17.84,16.64,15.39,14.57,14.60,12.97,12.33,11.54,11.89,10.78,12.83,12.29,11.61,13.11,13.85,13.28,13.80,14.63,15.33,15.69,16.77,18.94,20.34,20.73,19.02,19.45,16.34,17.34,17.39,14.62,12.40,12.07,11.67,12.53,12.77,11.19,11.81,12.99,11.34,11.53,12.68,14.10,15.26,15.80,14.44,13.74,13.34,12.51,11.92,10.96,10.24,10.04,10.40,10.03,9.46,9.38,9.27,9.09,8.29,8.17,8.14,8.73,9.22,9.88,11.16,11.59,11.90,12.20,11.54,11.88,11.41,11.06,10.87,9.92,10.48,10.78,9.39,9.42,10.04,10.39,9.89,10.53,10.39,11.23,11.98,11.91,12.37,11.71,10.73,11.77,12.28,11.32,11.00,12.25,12.09,11.06,11.52,12.45,11.61,11.42,10.37,10.84,10.04,11.39,10.22,10.89,10.73,9.67,10.55,9.20,9.43,9.27,8.76,7.95,8.02,9.08,8.80,8.03,8.63,9.05,8.31,8.07,8.74,8.84,7.86,8.51,8.66,8.39,8.67,8.01,8.30,8.78,7.96,7.70,8.62,8.63,7.96,7.93,8.76,8.99,8.98,8.60,8.37,8.53,8.27,7.79,7.50,7.93,7.49,7.13,7.22,7.35,6.67,6.84,6.94,6.84,5.97,6.42,6.96,7.10,7.22,6.77,6.49,6.95,6.79,6.24,6.36,6.69,6.23,6.15,6.51,6.57,6.93,6.44,6.63,6.37,6.12,6.32,5.76,5.93,6.61,6.40,6.90,6.99,7.26,6.73,6.74,6.71,6.49,6.10,5.99,6.50,5.77,5.43,5.68,5.73,5.48,4.76,4.75,5.18,4.67,4.34,4.90,5.20,4.49,4.42,5.13,5.20,4.50,4.84,5.50,5.50,5.30,4.97,5.81,5.61,5.16,5.90,6.28,6.52,6.62,5.85,6.27,5.65,5.15,5.14,5.25,4.42,4.03,4.59,4.16,3.32,3.60,4.15,3.53,3.16,3.55,3.57,3.21,3.67,3.37,2.88,2.94,3.38,3.01,2.59,3.09,3.24,3.06,2.85,3.55,3.55,3.20,3.76,4.34,4.13,4.87,4.56,4.90,4.66,4.80,5.29,4.60,3.79,3.40,2.97,2.99,3.06,2.42,2.15,2.46,2.16,1.56,1.88,1.79,2.47,2.90,2.39,3.11,2.84,3.07,2.57,2.76,2.27,2.76,2.53,2.13,2.17,2.62,2.27,2.01,2.57,2.84,2.43,2.56,3.18,3.23,4.03,3.58,3.68,3.47,2.92,3.02,2.73,2.37,2.06,2.10,1.95,1.57,1.52,1.52,1.32,0.89,0.77,1.05,2.30,2.68,3.00,2.42,3.34,3.42,4.58,4.70,5.18,4.46,5.38,5.06,5.75,6.43,5.28,5.27,4.60,3.84,3.64,3.23,2.74,3.28,2.73,3.51,3.46,3.66,2.97,2.55,2.96,2.76,1.77,1.92,2.60,2.42,1.68,2.10,2.62,2.32,2.11,2.87,3.03,2.66,2.95,3.71,3.75,4.19,3.89,4.16,3.79,3.27,3.47,3.35,2.72,2.64,2.94,2.69,1.96,2.24,2.78,2.28,1.74,2.61,2.85,2.28,1.99,3.14,3.24,2.95,3.56,3.56,2.84,3.45,3.90,3.06,2.85,3.63,3.69,2.93,3.36,4.15,3.68,3.31,4.06,4.42,4.14,4.36,4.54,3.78,4.22,3.54,3.46,4.19,4.09,3.42,3.92,4.16,3.96,3.72,4.26,4.39,4.19,4.37,4.77,5.33,6.96,6.86,8.59,8.73,7.90,8.15,6.88,5.64,5.13,5.77,5.23,4.75,5.59,4.65,4.31,5.03,5.04,4.31,4.73,5.36,4.98,4.52,5.18,5.29,6.26,6.42,6.93,6.42,6.24,6.36,6.50,5.86,5.78,6.11,6.34,6.00,5.48,5.65,5.87,6.75,6.20,7.17,6.84,6.13,6.60,7.23,7.89,8.36,8.03,8.93,9.61,9.72,9.65,10.38,9.67,8.43,8.16,8.60,8.57,7.57,7.77,8.54,7.69,6.92,7.85,8.19,7.42,7.33,8.41,8.13,7.45,8.01,8.74,8.22,7.82,8.95,8.95,8.14,9.01,8.23,8.06,8.32,7.59,7.28,7.07,7.02,6.68,6.45,7.25,7.24,6.60,7.02,6.47,6.78,6.52,7.36,6.81,7.14,8.07,8.41,7.88,8.52,9.00,8.76,8.85,9.34,9.29,8.93,9.33,9.92,10.43,10.06,10.86,10.14,9.41,10.05,10.04,9.25,9.15,9.72,9.47,8.83,8.93,9.15,8.70,8.26,7.96,8.83,8.34,8.31,8.55,7.35,8.47,7.82,8.40,8.96,8.87,9.00,9.47,9.81,9.67,9.72,10.23,10.65,10.38,10.53,11.34,11.37,12.21,10.97,10.87,11.57,11.68,10.59,10.99,11.73,10.98,10.68,11.51,11.83,10.47,10.68,9.86,10.34,10.79,10.23,9.83,10.72,10.67,9.74,10.10,10.77,10.52,10.38,11.02,11.91,11.49,12.57,13.41,13.14,11.88,12.64,13.31,12.06,11.88,12.81,13.12,12.13,12.78,13.43,12.61,12.37,11.55,11.74,11.53,12.04,11.15,11.27,12.21,11.58,11.37,12.17,12.53,12.12,11.59,11.80,11.62,11.85,12.46,13.07,13.03,14.32,13.94,15.25,14.18,13.36,14.43,14.43,13.30,14.17,14.72,14.10,13.18,14.46,14.90,13.37,13.44,12.76,13.23,13.81,12.74,12.61,13.36,13.20,12.49,12.56,13.29,12.57,12.28,12.93,12.93,12.40,12.86,13.94,14.15,14.55,15.42,15.19,14.75,13.92,13.88,14.69,15.93,15.66,14.40,14.89,16.02,14.95,14.54,15.30,15.57,14.58,14.73,15.76,14.95,14.23,14.93,16.17,15.08,14.24,14.69,13.39,13.45,12.22,12.08,12.04,12.40,12.80,12.86,12.43,12.84,13.77,13.49,13.34,14.06,14.80,14.05,14.44,15.36,15.46,15.33,15.33,17.46,16.91,16.69,17.69,18.15,16.71,16.43,17.69,17.06,15.65,16.91,17.85,16.46,16.09,17.11,17.59,16.27,16.71,17.82,17.27,16.02,16.98,16.45,15.47,15.29,13.95,13.82,14.39,13.84,13.71,14.46,15.03,14.62,14.62,15.58,15.88,15.37,15.83,16.67,16.80,18.22,17.99,16.64,17.33,18.73,18.08,17.56,18.63,19.46,19.45,19.65,19.59,18.76,18.66,18.51,17.76,17.67,17.87,17.32,16.11,16.37,16.42,15.65,15.31,14.78,14.08,14.04,14.29,14.42,15.50,15.74,16.49,15.22,15.34,16.51,16.54,16.66,17.95,17.43,17.04,18.12,18.88,18.15,18.27,19.74,19.75,19.46,20.95,20.28,20.05,19.29,18.76,18.38,18.00,17.81,17.57,17.04,16.29,16.23,16.30,15.24,15.71,14.97,15.58,15.32,17.18,16.32,16.24,17.05,17.21,17.11,15.62,16.78,16.69,15.82,17.41,16.68,16.62,17.46,18.04,17.42,17.74,18.76,18.87,18.81,20.36,20.09,19.17,19.29,18.67,18.01,17.88,17.58,16.95,16.83,16.91,16.08,15.85,15.73,15.00,14.69,14.99,14.23,14.26,13.81,13.56,14.38,14.96,15.24,14.85,14.64,15.38,15.90,15.41,15.84,16.53,16.85,16.75,17.28,17.83,17.92,18.27,19.01,19.59,19.43,20.57,20.60,20.88,20.54,19.11,19.45,20.50,18.96,18.37,19.47,19.16,17.85,17.70,18.91,17.21,16.68,17.26,16.99,15.66,16.03,16.33,15.64,14.68,15.24,15.32,14.34,14.48,14.68,14.05,13.56,13.65,14.17,13.44,12.57,12.70,12.68,10.95,10.80,10.19,22.79,22.29,21.37,21.08,20.94,20.29,20.70,21.17,20.13,19.68,20.46,19.88,18.46,19.05,19.74,19.56,18.62,18.24,16.93,15.64,14.04,14.55,13.05,13.44,14.29,14.05,13.78,13.73,14.26,14.74,15.09,16.00,15.44,17.01,17.88,18.04,17.71,17.76,15.79,18.46,17.65,19.24,18.89,18.57,19.89,19.21,18.97,19.91,21.38,17.99,19.53,16.87,19.00,17.38,18.71,19.40,18.79,20.78,21.64,19.10,19.99,19.24,21.00,20.63,22.40,21.54,20.10,19.95,19.96,18.88,19.17,19.10,16.58,16.52,14.55,15.04,16.09,15.35,17.07,16.86,18.44,19.38,20.73,20.96,22.08,22.70,23.09,22.04,23.03,21.85,21.74,22.93,22.12,22.61,22.84,22.98,23.07,23.59,24.08,22.94,22.89,23.77,22.93,22.84,22.14,21.96,21.94,20.96,20.90,21.17,20.27,19.27,19.25,19.68,18.79,17.81,18.52,17.81,16.62,16.06,16.73,15.71,14.60,14.13,14.58,13.76,12.70,13.13,12.96,12.47,12.25,12.52,13.08,12.82,13.09,13.72,13.75,14.02,14.43,12.81,14.92,14.10,15.84,16.19,17.54,18.86,17.39,18.42,17.07,16.09,16.30,14.52,16.15,15.18,16.37,16.02,16.52,17.88,16.66,15.84,16.01,16.36,17.15,17.77,18.39,18.84,19.40,18.02,18.66,17.95,18.86,19.43,18.21,19.36,18.97,19.38,19.10,17.51,17.26,17.27,16.81,16.18,16.03,15.68,15.36,15.52,15.13,15.14,15.55,15.64,15.07,14.91,13.77,14.26,14.79,13.97,14.10,15.01,13.96,15.98,15.04,16.74,16.74,16.34,17.07,17.92,17.49,17.12,18.15,18.47,17.88,18.99,17.33,18.00,18.90,18.46,17.39,17.70,16.97,18.47,18.75,18.40,18.56,18.06,19.14,17.77,16.98,17.16,16.66,17.02,15.47,16.76,17.62,16.87,17.06,17.58,18.95,17.53,16.29,16.74,16.35,17.43,16.91,16.51,16.65,15.30,14.61,15.19,14.90,16.36,14.63,16.52,14.69,16.27,14.78,16.28,14.45,16.43,15.90,17.31,17.54,17.34,16.95,15.63,15.66,13.86,14.62,14.52,16.27,16.34,14.87,15.32,13.75,14.37,14.31,13.73,13.80,12.83,14.17,14.67,13.82,14.18,14.39,14.38,14.77,15.26,16.87,17.02,17.86,18.35,19.93,19.93,18.76,19.90,21.42,20.43,19.38,18.82,18.23,17.21,16.87,15.94,16.51,17.31,18.05,19.11,20.42,20.80,21.49,21.83,23.66,23.94,24.94,24.06,22.79,22.10,21.26,20.39,19.40,17.58,16.82,16.46,14.96,14.60,13.32,13.94,12.65,14.56,14.19,15.04,15.05,14.73,15.60,14.28,13.80,14.81,14.40,15.69,16.09,16.77,17.99],[28.52,28.41,27.83,27.67,28.30,28.41,28.85,29.02,29.34,28.74,28.67,29.24,29.05,28.52,29.04,29.20,28.87,28.45,28.58,28.44,27.94,27.94,28.03,27.69,26.97,27.50,27.30,26.73,26.35,27.24,26.76,25.68,26.06,26.65,26.00,26.55,26.15,26.16,26.40,27.00,27.17,27.65,27.42,28.45,27.99,28.76,28.22,28.93,29.42,29.37,29.41,29.61,29.40,28.98,28.82,27.85,27.94,27.51,27.75,27.46,27.64,27.55,28.77,28.44,28.16,27.82,28.42,28.04,27.68,27.68,28.40,28.47,27.98,28.38,28.10,28.56,27.79,28.96,28.70,29.29,29.23,29.68,29.77,29.47,29.96,29.94,30.16,29.90,29.64,29.93,29.96,29.54,29.79,29.96,30.10,29.98,29.94,30.10,29.99,29.86,29.75,29.21,29.65,29.73,29.26,28.99,29.50,29.59,29.06,29.07,28.76,28.57,28.91,28.32,29.15,28.57,29.24,28.94,29.39,29.62,29.37,29.47,29.82,29.45,29.92,29.71,29.21,29.60,29.94,29.57,29.30,29.88,29.92,29.43,29.57,30.01,30.01,29.79,30.07,30.10,29.96,30.02,29.82,29.92,29.82,29.28,29.42,28.71,29.18,28.86,29.07,28.30,29.11,29.01,29.00,28.54,28.45,28.58,28.29,27.87,27.87,27.90,27.23,26.76,26.33,26.19,27.03,27.47,26.80,27.21,27.89,27.77,27.59,28.38,28.55,28.61,28.27,27.59,27.52,26.98,26.17,26.34,25.93,26.24,25.24,25.57,25.40,24.37,24.07,25.43,25.46,26.08,27.38,27.15,25.85,25.98,25.56,24.70,23.35,23.65,22.72,22.39,22.43,21.31,20.41,20.70,20.58,20.56,21.46,21.23,22.09,22.45,22.80,21.74,22.41,21.36,21.79,22.33,21.44,22.95,22.75,21.60,22.38,22.91,22.02,21.77,23.12,22.74,22.24,22.34,23.44,23.15,22.81,23.84,22.74,22.89,21.82,21.40,20.61,20.09,19.76,19.76,20.35,21.03,19.77,20.79,20.41,21.58,21.59,21.13,21.88,23.32,22.01,22.35,23.72,24.38,25.21,25.48,24.08,24.21,25.07,24.23,24.04,23.29,24.64,25.12,25.91,24.86,24.07,25.12,24.51,25.26,24.73,24.14,24.08,25.39,26.00,26.04,27.01,26.57,25.99,24.87,25.42,26.10,25.97,24.91,25.77,26.49,25.44,25.02,26.20,26.55,25.79,26.39,24.84,24.82,23.34,24.10,22.95,23.28,23.14,23.27,22.67,23.51,22.62,24.57,24.47,22.77,23.71,24.68,24.28,23.21,24.60,24.78,24.15,23.76,25.14,25.22,24.98,24.98,25.15,24.32,22.96,23.30,22.27,22.17,21.19,22.03,21.55,21.76,21.38,22.08,22.82,22.73,23.08,23.26,24.16,23.63,22.17,21.43,20.98,20.67,20.00,19.41,19.32,18.85,19.83,19.83,20.90,20.12,20.05,20.15,21.69,20.78,21.05,22.32,22.93,22.46,22.53,23.32,24.32,25.08,23.38,24.27,23.12,23.82,23.47,21.61,21.35,21.71,21.66,18.70,19.11,19.59,20.04,18.75,17.78,18.43,18.53,20.03,19.93,19.37,19.98,20.67,20.76,20.46,21.64,22.41,22.19,24.07,25.14,25.50,24.02,24.45,22.84,22.27,23.22,21.33,20.44,21.29,21.31,20.80,21.55,20.95,21.15,21.75,21.20,21.12,22.03,22.29,23.36,23.35,22.76,21.84,21.50,22.58,22.46,21.32,21.01,21.13,21.60,21.14,20.52,20.88,21.07,20.48,19.74,20.14,18.94,19.97,20.70,21.25,21.90,22.01,20.86,21.34,21.47,20.70,21.50,21.47,22.31,21.42,21.78,22.43,21.23,21.09,21.65,21.88,20.90,21.54,21.80,21.85,23.14,22.78,23.32,22.62,21.99,22.69,22.99,22.16,21.89,22.55,22.36,21.69,21.53,22.11,21.56,21.22,21.19,21.67,20.80,21.69,20.94,20.99,21.60,21.48,21.58,20.47,21.02,19.61,18.58,17.65,17.56,20.20,20.10,18.22,19.38,20.87,19.65,18.79,19.51,20.33,18.80,19.54,19.79,20.00,20.26,19.11,19.99,20.67,19.56,18.74,20.67,20.57,19.94,19.39,20.81,20.85,21.00,20.54,20.51,20.05,20.45,19.58,19.19,19.80,19.38,18.22,18.29,19.06,17.98,16.66,16.82,18.15,15.37,15.66,17.67,17.01,18.41,17.78,15.77,17.45,18.48,16.92,15.93,17.74,17.23,15.75,16.57,16.37,18.09,17.26,18.12,17.00,16.28,16.94,15.97,16.45,17.92,17.42,18.45,17.56,19.30,18.02,16.29,16.90,18.12,16.43,15.11,17.19,16.98,15.08,15.18,16.66,15.47,13.88,13.11,14.98,14.66,13.31,13.82,14.74,13.49,12.72,13.78,14.60,13.79,13.08,14.17,14.84,13.87,13.69,15.21,15.45,14.31,15.27,15.73,15.31,15.94,15.84,16.11,15.91,13.79,13.71,14.33,13.80,12.40,13.17,13.60,11.98,10.79,12.72,11.83,10.46,11.97,11.01,9.79,10.95,10.55,9.95,8.84,10.82,10.78,9.25,9.59,11.15,10.42,9.71,11.04,11.29,10.00,10.88,12.65,12.32,12.89,10.69,12.34,12.35,11.78,13.45,12.56,10.59,10.48,9.30,8.27,9.27,8.03,6.23,7.17,7.54,4.98,4.67,4.05,5.56,7.55,6.37,8.20,8.69,9.20,8.00,7.55,6.24,7.04,7.02,5.86,5.03,6.30,6.87,5.27,5.27,6.97,6.88,5.71,7.26,7.82,9.46,9.63,9.32,9.82,7.78,7.07,7.42,7.00,5.22,4.86,5.50,4.34,3.03,3.46,3.20,2.55,1.69,0.78,1.54,3.39,4.21,4.40,5.75,6.60,10.03,11.14,11.71,11.71,13.64,13.99,14.85,15.53,13.93,13.38,12.16,9.95,8.97,8.55,7.27,7.56,6.71,8.63,8.20,9.58,7.57,6.00,7.14,6.67,4.93,4.50,5.90,5.11,3.42,4.98,4.96,4.29,5.18,5.92,5.47,5.04,6.20,7.52,6.90,8.39,7.98,9.29,8.76,6.90,7.26,7.97,6.42,5.94,6.76,6.12,4.55,5.65,6.51,5.05,3.81,6.77,6.77,4.51,5.15,7.36,6.55,6.68,9.27,9.45,7.14,8.68,10.21,7.31,7.16,9.52,9.23,6.96,8.55,9.84,8.51,8.13,9.54,10.64,8.64,9.90,11.09,9.73,10.40,8.28,8.67,11.20,9.41,7.88,10.19,11.09,9.16,8.65,11.54,10.71,9.57,9.98,11.98,12.75,13.09,11.84,12.92,12.95,11.78,13.10,12.69,11.96,12.20,14.24,13.15,12.17,14.32,12.05,11.95,13.50,13.20,12.27,12.24,13.64,12.31,11.87,13.30,13.11,14.62,13.79,15.04,14.21,13.51,14.77,14.96,12.91,13.05,14.53,14.39,13.43,11.52,10.81,10.75,12.43,10.45,12.90,12.40,11.01,13.12,14.26,14.44,15.19,12.92,14.53,15.50,15.59,15.71,16.61,16.15,15.37,14.45,15.33,16.72,15.22,15.17,16.73,15.65,14.68,15.69,16.71,15.74,15.57,17.16,16.35,16.06,16.00,17.02,15.90,16.48,17.15,17.07,15.70,16.61,15.61,15.17,15.73,14.43,13.59,15.00,13.96,13.20,13.34,15.27,15.12,13.33,13.81,12.62,12.68,13.05,14.11,14.55,15.24,15.59,16.32,16.59,16.20,17.36,17.09,17.16,17.96,17.71,17.09,17.52,18.24,18.63,18.37,18.36,17.20,17.17,18.12,17.42,16.74,17.34,17.85,16.35,15.97,17.15,16.60,15.96,15.92,14.70,15.86,14.42,14.67,16.03,15.31,16.08,15.63,16.73,17.07,16.77,16.69,17.62,18.32,17.81,18.06,18.65,18.52,18.42,18.69,19.37,19.53,20.13,18.95,19.24,19.52,19.20,18.81,19.12,19.52,18.81,19.27,19.59,19.48,18.55,18.78,18.06,18.61,18.63,17.72,17.85,19.22,18.61,17.47,18.56,19.08,18.73,17.92,18.46,19.71,20.46,20.38,21.11,20.53,20.03,20.32,20.85,19.83,20.27,20.54,20.83,19.91,20.49,21.22,20.36,20.77,19.87,20.09,19.27,19.93,18.77,18.91,20.30,19.17,18.91,20.49,20.23,19.65,18.78,19.82,20.00,20.40,20.14,20.94,20.76,21.70,20.84,22.37,21.19,20.84,21.38,21.63,20.92,21.29,21.81,21.05,20.80,21.39,22.26,20.81,21.64,19.90,20.73,21.15,19.60,19.84,20.80,20.22,19.60,20.10,20.37,19.28,19.33,19.99,20.06,19.05,19.94,20.63,20.38,20.59,22.21,22.04,22.06,21.13,21.02,21.55,22.72,22.43,21.44,21.76,22.49,21.79,21.02,21.95,22.11,21.02,21.08,22.21,21.71,20.82,21.33,22.72,22.37,21.17,21.43,20.61,19.92,17.87,18.41,17.70,18.61,19.69,19.68,18.59,19.41,20.59,20.22,20.14,20.75,21.29,20.84,21.03,22.02,22.01,22.04,22.19,23.64,22.99,22.85,23.83,24.19,23.07,22.78,23.59,23.33,22.14,22.90,23.70,22.51,22.17,22.84,23.39,22.37,22.57,23.69,23.74,22.43,22.90,22.13,21.80,21.58,20.17,20.54,21.08,20.64,20.06,20.74,21.39,20.81,21.08,21.99,21.93,21.69,22.31,22.83,22.88,24.07,23.73,22.66,23.13,24.17,23.82,23.46,24.21,24.61,24.23,25.01,24.82,24.34,24.23,24.15,23.51,23.47,23.52,23.12,22.21,22.33,22.53,22.05,21.62,20.81,20.32,19.87,20.43,21.03,21.75,21.93,22.60,21.55,22.21,22.76,22.97,22.92,23.85,23.48,23.07,23.80,24.54,23.94,23.87,24.78,24.91,24.71,25.74,25.16,25.03,24.63,24.17,24.06,23.66,23.55,23.51,23.04,22.60,22.01,22.45,21.60,22.12,21.38,21.71,21.09,22.23,21.21,20.66,21.93,22.37,22.56,21.64,22.76,22.81,22.20,23.21,22.74,22.56,23.35,23.98,23.40,23.68,24.41,24.49,24.27,25.39,25.11,24.56,24.83,24.33,23.75,23.80,23.85,23.21,22.96,23.15,22.92,22.20,22.37,22.08,20.76,21.22,20.29,20.35,19.50,18.80,20.73,21.51,21.92,20.54,20.38,21.95,22.20,21.38,21.98,23.06,22.88,22.68,23.42,23.60,23.66,24.00,24.54,24.87,24.53,25.59,25.55,25.65,25.44,24.56,24.76,25.44,24.60,24.08,24.74,24.76,23.96,23.73,24.62,24.05,23.23,23.40,23.83,22.63,22.42,23.12,23.06,21.65,22.05,22.65,21.53,21.53,21.84,21.75,20.82,20.78,21.58,20.98,19.50,19.51,20.89,19.45,19.25,18.99,25.62,25.12,24.71,24.58,23.92,23.32,23.46,23.78,23.41,22.76,23.23,23.17,22.50,22.14,22.63,22.59,22.00,20.93,19.85,18.63,17.39,18.02,16.29,16.71,16.94,16.42,15.35,15.36,15.63,15.33,16.26,16.78,17.85,18.60,19.79,20.04,20.13,19.80,16.92,19.36,19.03,20.35,20.11,18.72,20.36,17.71,18.17,20.96,21.52,18.27,20.92,18.45,20.77,19.80,20.65,21.82,21.77,23.35,23.77,21.45,22.50,21.67,23.28,22.45,24.18,23.45,21.88,21.87,21.62,20.87,20.76,20.78,18.12,18.93,16.91,17.84,18.85,18.52,20.32,20.14,21.79,22.43,23.51,24.17,24.39,25.10,25.43,24.55,25.21,24.70,24.29,25.22,24.47,24.53,25.20,25.70,25.54,25.74,26.22,25.61,25.21,25.95,25.35,25.27,24.68,24.66,24.67,24.36,24.19,23.77,23.10,22.89,22.60,22.60,22.14,21.05,21.57,21.11,20.56,19.78,20.22,19.48,18.30,18.14,18.50,17.57,16.53,17.32,16.68,15.81,15.34,16.44,16.04,15.31,15.48,16.85,16.04,15.98,16.71,15.55,18.24,16.91,19.26,19.23,20.82,21.69,20.32,21.37,20.27,18.77,18.71,17.01,18.41,16.73,17.98,17.20,18.20,19.79,18.27,17.50,17.96,18.77,19.94,20.56,21.32,21.84,22.41,20.84,21.82,21.18,22.17,22.69,21.52,22.76,22.55,22.84,22.50,21.15,20.64,20.34,19.67,19.05,19.11,18.29,17.32,18.21,17.12,16.73,17.26,17.40,16.36,15.81,15.30,15.72,16.48,15.67,17.00,17.88,17.33,19.11,18.93,20.26,20.77,19.88,20.20,21.58,21.01,20.31,21.66,22.32,21.60,22.58,20.74,21.48,22.47,21.99,20.96,21.14,20.61,22.10,21.86,21.54,21.84,21.24,21.71,20.09,19.35,19.01,18.74,19.23,17.31,19.31,20.15,19.41,19.66,20.51,21.86,20.51,19.36,20.26,19.96,20.90,20.32,19.46,19.76,18.00,17.04,17.88,17.81,19.45,18.34,19.83,18.60,19.71,18.48,20.09,18.84,20.28,19.67,20.76,20.93,20.93,20.82,19.75,19.55,17.64,18.15,18.53,20.21,20.04,18.25,18.45,16.83,16.65,15.74,15.17,15.76,14.52,14.52,14.75,14.35,15.77,16.17,15.96,17.55,17.68,19.40,19.68,20.59,21.20,22.09,22.20,21.37,22.30,23.28,22.44,21.28,21.20,20.44,19.35,19.53,18.53,20.05,19.98,21.05,21.97,23.11,23.52,24.26,24.17,25.25,25.57,26.59,25.74,24.90,24.57,24.02,22.74,22.36,20.90,20.10,19.66,18.24,17.70,16.31,16.28,15.44,16.16,15.64,15.38,15.65,16.03,16.71,15.16,15.11,16.74,17.09,18.33,19.25,19.91,20.99],[29.50,29.37,29.05,28.92,29.30,29.44,29.64,29.75,29.93,29.55,29.47,29.87,29.69,29.42,29.71,29.86,29.60,29.32,29.47,29.36,28.88,28.92,29.08,28.79,28.19,28.52,28.55,27.99,27.83,28.51,28.28,27.31,27.61,28.10,27.53,28.12,27.72,28.01,28.00,28.45,28.65,28.96,28.71,29.44,29.23,29.75,29.33,29.79,30.18,30.13,29.99,30.14,29.99,29.87,29.72,29.12,29.15,28.78,29.01,28.81,28.80,28.74,29.50,29.41,29.33,29.06,29.32,29.12,28.94,29.00,29.39,29.39,29.08,29.32,29.22,29.47,28.89,29.79,29.63,29.97,29.92,30.14,30.25,30.06,30.39,30.36,30.54,30.31,30.19,30.38,30.40,30.14,30.32,30.41,30.40,30.38,30.38,30.53,30.50,30.40,30.32,29.96,30.23,30.31,29.98,29.76,30.10,30.20,29.76,29.81,29.58,29.51,29.75,29.25,29.89,29.47,29.93,29.76,29.95,30.23,29.96,30.07,30.25,30.04,30.35,30.18,29.86,30.16,30.38,30.22,29.92,30.30,30.36,30.05,30.06,30.46,30.47,30.31,30.51,30.56,30.45,30.50,30.34,30.42,30.36,29.97,30.05,29.55,29.90,29.66,29.86,29.28,29.82,29.76,29.71,29.42,29.38,29.35,29.19,28.97,28.94,28.95,28.51,28.19,28.04,28.07,28.35,28.61,28.23,28.33,29.02,28.86,28.74,29.16,29.41,29.35,29.25,28.73,28.76,28.43,27.91,27.85,27.95,28.03,27.45,27.47,27.42,26.95,26.71,27.63,27.65,28.13,28.96,28.75,27.93,28.02,27.71,26.77,25.82,26.13,24.73,24.81,24.41,23.52,23.25,22.69,23.11,22.13,23.26,22.77,23.58,23.79,23.46,22.84,23.40,22.60,23.53,24.10,24.14,24.72,24.23,23.54,24.67,24.48,23.53,23.99,25.08,24.16,24.07,24.59,25.21,24.38,24.50,25.25,24.16,24.91,24.21,23.63,23.59,22.24,22.26,22.86,23.81,24.55,23.52,24.26,24.00,25.02,24.90,24.10,24.90,26.10,24.92,24.77,26.09,26.83,27.12,27.23,26.29,25.77,26.38,25.78,26.16,25.52,26.92,27.27,27.86,27.14,26.49,27.14,26.85,27.27,27.03,26.64,26.24,27.30,27.88,27.91,28.62,28.36,27.69,26.88,27.07,27.81,27.68,26.73,27.47,28.22,27.35,26.94,28.00,28.37,27.68,28.12,26.80,27.01,25.75,26.34,25.57,25.75,25.93,25.92,25.28,25.72,24.50,26.08,26.50,24.93,25.41,26.31,26.27,24.97,25.90,26.42,26.13,25.30,26.47,26.73,26.46,26.44,27.13,26.60,25.38,25.54,24.76,24.72,24.43,24.64,24.46,24.20,23.57,23.76,24.46,24.61,24.54,24.75,25.35,25.19,24.00,23.24,22.67,22.98,21.55,22.61,21.60,21.95,22.15,22.38,23.57,22.78,23.12,23.63,24.53,23.89,24.35,25.30,25.33,24.98,25.32,26.05,26.29,27.26,26.25,26.28,25.56,25.99,26.17,24.24,23.57,24.66,24.66,22.15,21.91,23.41,23.56,22.74,21.14,22.35,21.83,23.68,23.43,22.77,23.45,23.93,24.08,23.84,24.78,25.44,25.08,26.64,27.30,27.65,26.76,26.84,25.59,24.87,26.17,24.64,24.07,24.14,24.25,23.98,24.40,23.94,24.11,24.58,24.18,24.16,25.10,25.38,26.23,26.04,25.93,25.22,25.00,25.59,25.42,24.54,24.04,24.18,24.35,23.89,23.52,23.76,23.45,23.46,22.97,23.17,22.53,23.14,23.64,24.52,25.05,25.32,24.89,25.12,24.96,24.63,25.29,25.01,25.37,24.24,24.58,25.44,24.08,23.98,24.96,25.12,24.47,25.15,25.29,25.31,26.26,25.55,26.04,25.45,24.71,25.13,25.59,24.94,24.56,24.99,25.09,24.13,24.32,24.92,24.43,23.97,24.10,24.26,23.46,24.37,23.83,24.34,24.93,24.36,24.10,23.46,23.74,22.71,21.30,20.93,21.01,22.91,22.92,22.15,22.51,23.43,23.13,22.22,22.61,23.35,22.54,23.24,22.99,23.15,23.50,23.08,23.32,23.59,23.08,22.96,23.95,23.59,23.01,23.19,24.37,24.60,24.57,23.72,23.89,23.54,23.44,23.07,22.64,22.96,22.59,21.94,21.41,22.19,21.64,20.40,20.76,21.28,19.05,19.44,20.96,21.15,21.92,21.65,20.72,21.44,22.22,21.20,21.01,22.15,21.55,20.67,21.45,21.53,22.69,22.00,22.38,21.67,21.03,21.57,20.22,20.79,22.53,21.84,22.50,21.92,22.70,21.92,20.57,20.73,21.66,20.28,18.94,20.08,20.58,18.92,18.53,20.25,19.54,17.57,17.72,19.47,18.57,17.36,18.72,19.11,17.94,17.61,18.95,18.93,17.83,17.87,19.63,19.48,18.91,18.33,19.87,19.91,18.50,19.70,20.27,19.32,20.28,19.74,20.28,19.81,17.39,16.61,17.92,16.87,15.35,16.17,16.57,15.04,14.50,15.02,15.29,13.16,14.21,14.91,12.38,15.10,14.63,12.93,12.88,14.96,13.81,12.50,13.44,14.98,13.55,12.60,14.74,15.10,13.09,14.79,16.50,15.04,16.55,13.57,15.38,15.40,15.20,16.28,15.29,13.72,13.55,12.76,11.64,12.75,11.69,8.96,9.95,10.75,7.70,6.68,5.48,6.31,9.15,9.00,10.85,11.76,11.13,10.75,9.89,8.27,10.31,10.57,8.25,8.03,10.10,9.82,7.59,8.70,10.50,9.20,8.05,10.80,11.30,12.42,12.97,11.96,12.75,10.60,8.89,9.20,10.55,7.96,6.91,7.99,7.56,6.25,5.75,6.49,5.26,3.77,1.51,0.78,2.27,4.57,5.45,6.98,8.13,12.58,13.07,14.56,14.80,15.50,16.53,18.22,18.52,17.30,16.20,14.46,11.63,10.67,10.77,8.89,8.89,7.98,10.93,9.62,13.29,9.54,7.23,10.67,11.18,7.41,6.96,10.53,9.34,7.71,9.87,11.14,7.29,9.13,11.62,10.36,8.16,9.29,12.32,10.10,11.60,10.74,11.62,10.33,8.38,9.18,9.48,7.62,7.88,9.26,7.80,6.78,9.29,8.90,6.90,5.02,9.29,7.69,5.31,6.53,10.37,7.69,8.36,12.06,13.17,11.15,13.09,15.00,12.42,10.85,14.10,14.75,12.17,12.91,14.67,13.92,12.54,13.95,15.32,13.76,13.38,14.67,12.90,13.13,10.27,11.17,13.93,11.19,10.44,13.24,14.19,10.78,11.37,14.35,13.27,11.90,12.48,15.44,15.77,16.16,14.79,15.72,16.05,14.23,16.11,15.68,15.43,15.87,16.87,15.91,15.54,17.29,16.42,14.45,16.36,16.48,15.36,15.52,16.55,16.17,15.03,15.89,16.23,18.02,17.57,17.94,17.03,16.61,17.57,17.48,15.76,15.37,17.57,17.31,15.92,13.43,12.65,12.58,14.82,12.55,15.71,14.39,13.55,15.95,17.20,17.37,18.08,15.67,17.08,17.99,18.68,18.04,18.95,19.14,17.92,17.03,18.37,19.90,18.69,18.32,19.95,18.79,18.46,18.41,19.43,18.82,18.23,19.91,19.41,19.30,18.59,19.90,19.26,19.27,20.04,20.21,19.57,20.35,18.85,18.52,18.82,18.43,17.41,17.50,16.73,16.07,15.82,17.51,17.43,15.97,16.23,14.73,14.05,15.11,16.50,17.71,17.73,18.59,19.35,19.33,18.89,20.20,19.99,20.04,20.83,20.49,20.25,20.63,21.25,21.91,21.49,21.08,19.89,20.37,21.05,20.29,19.95,20.29,20.67,19.82,19.39,19.93,19.49,19.62,18.78,17.71,19.07,17.19,17.17,18.50,17.75,18.89,18.40,19.26,20.22,19.82,19.83,20.60,21.39,20.99,21.17,21.44,21.42,21.33,21.33,22.19,22.38,22.73,21.90,22.17,22.28,21.94,21.90,22.06,22.28,21.63,22.20,22.33,22.23,21.48,21.84,20.76,21.38,21.64,20.63,20.84,22.14,21.97,20.61,21.62,22.14,22.02,21.39,21.99,23.55,23.42,23.39,23.78,23.35,23.05,23.30,23.49,22.99,23.23,23.39,23.59,22.90,23.59,24.11,23.25,23.92,22.79,23.10,22.38,23.05,22.18,22.07,23.27,22.29,22.22,23.42,23.45,23.18,22.17,23.14,23.32,23.67,23.88,24.37,23.87,24.74,24.47,25.15,24.05,24.10,24.37,24.38,24.02,24.39,24.41,24.06,23.89,24.44,25.32,23.95,24.79,23.37,23.85,24.15,23.05,23.42,23.80,23.12,23.20,23.47,23.33,22.84,23.05,23.20,23.44,22.31,23.38,24.15,23.72,24.04,25.53,25.21,25.29,24.71,24.39,25.12,25.40,25.16,24.64,24.42,24.98,24.58,24.25,24.71,25.00,24.07,24.15,24.65,24.73,24.19,24.38,25.34,25.40,24.58,24.84,23.93,23.46,22.16,21.46,21.32,22.37,23.36,23.08,22.56,22.85,23.72,23.36,23.43,23.79,24.05,23.89,24.37,24.84,24.69,24.95,25.10,26.35,25.74,25.64,26.18,26.42,25.41,25.10,25.85,25.63,24.86,25.37,25.87,25.06,24.89,25.36,25.87,25.41,25.39,26.20,26.17,25.72,25.84,25.04,24.92,24.93,23.69,23.79,24.57,24.09,23.67,23.93,24.10,24.17,24.19,24.71,24.68,24.82,25.32,25.39,25.42,26.26,26.00,25.02,25.49,26.45,25.93,25.93,26.44,26.84,26.50,26.96,26.90,26.54,26.46,26.45,26.06,25.98,25.76,25.83,25.41,25.44,25.45,25.53,25.07,24.40,24.25,23.45,23.97,24.73,25.09,25.07,25.45,24.86,25.30,25.39,25.55,25.52,25.87,25.66,25.56,25.81,26.51,26.03,26.09,26.53,26.78,26.81,27.36,27.04,27.02,26.87,26.49,26.13,26.27,26.13,25.97,25.77,25.77,25.17,25.31,25.01,25.22,24.55,24.78,24.09,24.89,23.83,23.62,24.66,25.28,25.24,24.75,25.52,25.69,25.12,25.55,25.44,25.23,25.59,26.04,25.59,25.91,26.33,26.58,26.60,27.23,27.08,26.80,26.84,26.64,26.13,26.20,26.35,25.92,25.55,25.92,25.89,25.48,25.49,25.29,24.53,24.48,23.70,24.04,23.22,22.41,24.52,25.04,25.33,23.97,23.82,25.24,25.16,24.31,25.08,25.80,25.37,25.44,25.95,26.19,25.96,26.39,26.72,26.88,26.68,27.37,27.42,27.53,27.38,26.55,26.86,27.13,26.78,26.40,26.67,27.03,26.40,26.03,26.71,26.56,25.90,26.01,26.45,25.79,25.52,25.76,26.00,25.30,25.20,25.77,25.10,25.09,25.30,25.36,24.59,24.39,25.21,24.77,22.99,23.14,24.38,23.51,23.29,22.68,27.53,27.06,26.69,26.57,25.92,25.40,25.26,25.86,25.95,25.20,25.34,25.49,24.85,24.23,24.78,24.98,24.09,23.20,22.10,21.04,19.12,19.78,18.39,18.89,18.84,17.64,16.56,17.27,17.01,16.17,17.69,17.54,19.03,19.79,20.79,21.19,21.43,20.99,17.50,20.07,19.85,20.96,19.64,18.43,20.49,17.28,17.54,20.40,20.88,18.22,21.83,19.48,22.26,21.36,22.48,23.41,23.82,24.98,25.29,23.25,24.32,23.32,24.91,23.67,25.19,24.70,23.28,23.01,23.03,22.18,21.74,22.11,19.78,20.27,18.14,19.16,20.57,20.45,22.45,22.37,23.94,24.60,25.18,26.13,26.14,26.80,26.90,26.33,26.93,26.83,26.28,27.33,26.84,26.72,27.10,27.71,27.51,27.62,27.78,27.39,27.23,27.44,27.03,26.88,26.46,26.50,26.61,26.39,25.93,26.00,25.29,25.34,25.07,24.99,24.53,23.80,24.23,23.57,23.46,22.52,22.79,22.10,21.21,20.46,21.18,20.37,19.30,20.25,19.03,18.00,17.77,18.38,18.09,16.76,17.16,18.11,17.77,16.53,18.17,17.31,20.34,19.00,21.42,20.94,22.92,23.87,22.30,23.47,22.36,20.61,20.16,18.86,20.07,17.61,18.93,17.80,18.78,20.89,19.07,17.76,18.83,19.76,21.09,21.95,22.34,23.19,23.56,22.13,22.90,22.87,23.69,24.14,23.18,24.36,24.23,24.73,24.14,23.09,22.47,22.06,21.14,20.63,20.88,19.18,18.69,19.51,18.19,17.42,18.29,18.24,16.62,16.09,15.34,16.34,17.40,17.08,18.40,19.09,19.01,21.05,21.01,22.27,22.37,21.41,22.01,23.31,22.84,22.34,23.70,23.98,23.58,24.34,22.85,23.53,24.32,24.23,23.02,23.25,22.79,24.21,23.61,23.81,24.16,24.03,23.95,22.68,21.65,21.67,20.54,20.82,19.47,21.15,22.09,21.08,21.43,22.41,23.93,22.74,21.48,22.18,22.08,22.87,21.90,21.30,21.56,19.58,18.60,18.99,19.74,21.15,20.31,21.88,20.50,21.66,20.18,22.31,21.56,22.65,21.88,22.96,22.86,23.03,23.03,21.92,21.66,19.85,20.03,20.29,22.05,21.93,19.84,20.29,18.36,17.53,16.52,15.48,16.70,15.17,14.92,15.02,14.76,15.94,17.46,16.71,18.90,18.94,20.64,21.62,22.26,23.50,24.34,24.42,23.41,24.05,24.81,24.22,22.75,23.13,22.08,20.65,21.39,20.10,22.11,22.45,23.54,24.16,25.20,25.58,25.81,25.74,26.69,27.05,27.86,27.09,26.45,26.13,25.75,24.61,24.85,23.70,22.54,21.96,19.97,19.48,18.09,17.78,17.20,16.58,15.85,15.01,15.71,16.47,16.98,15.18,16.16,17.42,17.72,19.40,20.76,21.63,22.23],[28.52,28.40,27.91,27.80,28.36,28.57,28.86,28.99,29.29,28.86,28.81,29.26,29.00,28.65,29.05,29.15,28.85,28.55,28.70,28.36,27.95,28.22,28.24,27.87,27.22,27.73,27.56,26.88,26.75,27.37,27.11,25.99,26.54,27.02,26.20,26.91,26.49,26.65,26.94,27.22,27.52,27.76,27.85,28.54,28.24,29.03,28.53,29.07,29.56,29.49,29.38,29.42,29.34,29.15,28.85,28.24,28.08,27.81,27.76,27.76,27.79,27.71,28.64,28.41,28.41,28.10,28.41,28.13,27.91,28.02,28.53,28.49,28.23,28.47,28.43,28.65,28.16,28.93,28.94,29.33,29.21,29.58,29.80,29.53,30.03,30.02,30.25,29.90,29.78,30.07,30.02,29.67,29.96,30.00,30.00,29.96,30.02,30.10,30.13,29.91,29.83,29.39,29.81,29.78,29.29,29.30,29.55,29.67,29.12,29.09,28.83,28.79,29.11,28.54,29.26,28.83,29.33,29.11,29.32,29.64,29.43,29.46,29.87,29.52,29.93,29.70,29.25,29.60,29.98,29.69,29.35,29.85,29.96,29.67,29.56,30.10,30.16,29.91,30.14,30.20,30.10,30.11,29.87,29.97,29.82,29.36,29.59,28.84,29.37,28.94,29.24,28.64,29.21,29.16,29.05,28.53,28.69,28.70,28.35,28.08,28.17,28.11,27.51,27.13,26.68,26.53,27.28,27.67,27.06,27.47,28.19,27.88,27.72,28.36,28.66,28.40,28.30,27.53,27.63,27.04,26.29,26.76,26.35,26.47,25.73,25.79,25.69,25.02,24.79,25.81,25.75,26.50,27.57,27.24,26.36,26.29,25.95,24.94,23.77,24.10,23.07,22.88,23.08,22.04,20.75,20.99,21.11,20.77,21.63,21.48,22.58,22.93,22.78,22.00,22.75,21.43,22.26,22.85,21.85,23.33,23.20,21.90,22.79,23.36,22.37,22.35,23.47,23.16,22.78,22.83,23.81,23.37,23.17,24.30,23.00,23.30,22.47,21.59,21.09,20.38,20.14,20.55,21.53,22.46,20.65,21.56,21.01,22.16,22.29,21.69,22.48,23.93,22.67,22.86,24.15,24.88,25.52,25.67,24.48,24.22,25.29,24.44,24.21,23.91,25.10,25.63,26.35,25.41,24.53,25.55,25.00,25.76,25.02,24.35,24.34,25.38,25.94,26.18,27.13,26.73,26.17,25.36,25.81,26.38,26.41,25.55,26.11,26.73,25.93,25.54,26.61,26.89,26.22,26.66,25.34,25.26,23.94,24.62,23.50,23.76,23.59,23.48,23.14,23.65,22.97,24.83,24.91,23.29,24.15,24.93,24.79,23.66,24.86,25.06,24.71,24.21,25.62,25.54,25.53,25.24,25.45,25.04,23.69,23.80,22.76,22.79,21.66,22.44,22.07,22.29,22.19,22.23,23.41,23.20,23.42,23.67,24.34,24.10,22.41,21.92,21.19,20.93,19.83,19.69,19.48,19.39,20.46,20.85,21.79,21.04,20.58,21.36,22.21,21.24,21.87,23.24,23.42,23.01,23.24,23.91,24.45,25.09,24.03,24.35,23.78,24.47,24.11,22.19,21.99,22.38,22.48,19.81,19.77,21.03,20.99,19.84,18.68,19.16,19.36,20.40,20.45,20.66,21.06,21.33,21.69,21.74,22.19,22.84,22.77,24.11,24.93,25.24,24.03,24.66,23.59,22.73,23.57,21.90,21.68,21.66,21.16,20.77,21.89,20.18,20.81,21.43,20.84,20.44,21.72,22.12,23.50,23.06,22.57,22.33,21.92,22.10,21.40,20.06,19.96,19.64,19.99,20.11,19.09,19.11,19.06,19.77,18.51,18.92,17.55,19.36,19.39,20.49,20.66,21.14,21.05,21.55,21.38,21.25,21.81,20.92,20.79,20.09,20.22,20.70,19.65,19.76,20.74,20.91,19.96,21.02,21.06,20.79,21.95,21.25,21.77,21.20,20.34,20.95,21.42,20.92,20.62,21.03,21.09,20.36,20.53,21.14,20.74,20.35,20.49,20.49,19.85,20.58,19.73,20.06,20.85,19.99,20.00,19.57,19.57,19.01,17.48,16.67,17.27,19.10,19.10,17.59,18.45,19.19,18.84,18.37,18.77,19.08,18.51,18.66,19.20,18.68,19.59,18.65,19.45,19.63,18.57,18.43,19.68,19.17,18.61,18.74,19.91,20.06,19.93,19.03,19.40,19.17,19.01,18.28,17.70,18.92,18.12,17.32,16.59,17.60,17.01,16.09,15.66,17.44,15.14,16.08,17.21,17.56,17.76,17.33,16.23,17.42,17.61,16.50,16.72,17.79,17.07,16.11,17.41,17.50,18.59,17.85,17.87,16.74,16.83,17.18,15.62,16.50,17.83,16.92,17.64,16.52,18.08,17.32,15.40,15.89,16.63,15.36,13.94,15.58,15.87,14.22,14.13,15.93,15.72,14.05,14.09,15.43,14.26,13.49,14.92,15.17,13.43,13.77,15.44,15.38,13.99,14.83,16.27,16.32,15.86,14.52,16.83,15.96,14.48,16.38,16.36,14.99,15.53,15.48,15.25,15.24,13.57,13.12,13.71,12.91,12.01,11.85,12.15,11.21,10.40,11.58,11.10,10.62,11.24,11.15,10.22,11.63,11.25,10.22,10.90,11.54,10.77,9.66,11.16,11.81,10.66,10.73,12.08,12.14,11.49,12.55,13.84,13.09,14.25,12.39,13.28,12.87,11.88,12.78,11.67,10.87,11.38,10.21,8.71,9.08,8.76,6.95,6.66,7.33,6.25,4.24,4.75,4.66,5.82,6.80,8.40,9.04,9.23,9.22,9.60,8.33,9.70,9.34,7.53,8.33,9.74,9.15,8.37,9.51,10.40,9.46,9.68,11.33,11.30,13.36,12.50,12.49,12.45,10.92,10.66,10.60,9.64,9.05,8.37,7.48,7.14,7.16,5.84,4.92,5.84,4.86,2.63,1.67,0.77,1.77,3.28,4.40,5.24,7.52,8.54,10.35,10.71,11.90,12.55,14.17,14.31,12.56,11.94,10.51,9.12,7.77,8.61,7.51,7.53,6.78,8.86,8.34,9.60,8.49,6.48,7.95,9.10,7.27,7.31,8.70,8.58,7.65,8.56,9.87,8.32,8.64,10.70,10.91,9.80,10.66,12.01,11.58,13.30,12.37,13.41,12.41,10.59,11.39,11.31,9.40,9.45,10.68,9.37,7.27,8.31,8.54,7.10,5.52,7.82,6.65,4.57,6.03,7.70,6.26,6.47,9.55,10.03,8.17,9.38,11.52,9.98,8.57,11.31,12.03,10.87,11.38,12.44,12.32,11.84,12.73,13.36,12.63,13.40,13.65,11.82,12.55,10.52,10.98,12.44,10.59,8.75,11.10,11.66,8.87,8.46,11.05,10.64,8.35,8.43,11.14,11.73,11.98,11.72,12.66,13.25,11.46,13.26,11.91,11.64,11.14,12.66,12.45,11.96,13.70,12.20,11.65,12.97,13.36,12.59,12.79,13.65,13.49,13.02,13.72,14.62,15.92,16.34,16.95,16.31,15.56,16.16,16.88,15.44,14.16,16.20,17.01,15.86,13.56,12.48,11.76,13.42,11.96,13.86,12.39,12.25,13.95,14.62,14.82,15.74,14.12,14.68,15.51,16.13,15.97,16.18,16.94,15.73,15.70,16.64,17.70,16.31,16.68,18.20,16.87,17.05,17.68,17.97,17.07,17.94,18.64,17.72,18.27,18.22,18.79,17.85,18.34,19.59,18.75,18.52,19.89,18.62,18.52,18.87,18.36,17.52,17.79,17.11,16.63,16.25,17.80,17.95,16.24,16.13,14.28,14.74,14.73,16.01,17.39,18.02,18.40,18.52,18.84,18.62,19.37,19.28,19.31,20.11,19.33,19.26,19.84,20.18,20.53,20.43,20.19,19.19,19.47,20.45,19.53,19.16,20.10,20.03,19.01,19.21,19.30,19.26,18.99,18.39,18.03,18.92,17.37,17.52,18.18,18.00,18.92,18.70,18.94,19.68,19.74,19.28,19.71,20.38,20.46,20.01,20.36,20.46,20.25,19.86,20.59,20.82,21.55,20.47,21.15,20.88,20.62,20.92,20.82,20.98,20.49,20.95,21.37,21.36,20.72,21.26,20.19,20.70,20.75,20.13,20.26,20.93,20.53,19.86,20.78,20.67,20.77,19.55,20.40,21.49,21.20,21.53,21.83,21.46,21.00,21.17,21.84,21.22,21.31,21.61,22.12,21.41,21.84,22.85,22.23,22.72,21.68,21.34,21.39,21.49,20.74,20.78,21.27,20.30,20.51,21.16,21.16,21.08,19.72,21.14,21.17,21.30,21.54,22.01,21.42,22.29,21.89,22.67,21.58,21.53,21.95,21.98,21.56,22.13,22.19,21.91,21.72,22.26,23.16,21.86,22.98,21.75,21.75,22.16,21.27,21.36,21.23,20.72,21.13,21.15,20.90,20.61,20.66,20.63,20.86,19.83,20.96,21.34,21.34,21.61,22.83,22.59,22.37,21.95,21.80,22.37,22.67,22.63,21.88,21.94,22.47,22.14,21.73,22.24,22.59,21.63,21.74,22.33,22.48,21.89,22.01,23.15,23.35,22.73,22.70,22.01,21.28,20.12,19.06,19.25,20.24,21.53,20.84,20.20,20.77,21.08,21.04,20.99,20.95,21.45,21.28,22.05,22.38,22.17,22.19,22.47,23.89,23.75,23.65,23.80,24.29,23.13,22.67,23.38,23.40,22.30,22.92,23.56,22.74,22.41,23.12,23.82,23.05,23.33,24.11,24.16,23.85,23.84,22.54,22.89,22.67,21.47,21.65,21.99,21.89,21.37,21.28,21.45,21.46,21.49,21.94,22.02,22.16,22.73,22.93,22.90,23.79,23.48,22.46,22.95,24.22,23.76,23.63,24.25,24.88,24.56,24.80,24.65,24.55,24.13,24.04,24.07,23.96,23.59,23.54,23.22,23.19,23.09,23.03,22.48,21.72,21.07,20.58,21.52,22.46,22.56,22.43,22.86,22.36,22.80,22.61,22.91,23.06,23.47,22.94,23.13,23.36,24.21,23.78,23.97,24.23,24.75,24.88,25.21,25.02,24.96,24.73,24.43,23.84,24.05,24.04,23.34,23.34,23.21,22.47,22.74,22.36,22.65,21.83,22.21,21.47,22.50,21.42,20.96,22.19,22.69,22.61,21.98,23.03,23.08,22.56,23.04,22.97,22.84,23.14,23.38,23.01,23.56,24.00,24.37,24.60,25.23,25.04,24.71,24.49,24.44,23.72,23.82,23.82,23.45,22.95,23.61,23.43,22.75,22.85,22.40,21.68,21.67,21.14,21.45,19.56,19.02,21.36,22.33,22.71,21.02,21.09,22.56,22.13,21.58,21.96,23.23,22.46,23.11,23.47,23.97,23.33,24.05,24.42,24.25,24.61,24.95,25.00,25.32,25.17,24.38,24.56,24.75,24.75,24.29,24.26,24.74,24.13,23.58,24.10,24.05,23.56,23.32,23.70,23.07,22.89,22.81,22.99,22.37,21.89,22.29,21.59,22.33,21.77,21.90,21.02,20.90,21.71,20.93,19.42,19.94,20.90,19.50,19.29,19.46,26.60,25.57,25.09,24.74,24.28,23.77,24.00,24.16,24.39,23.46,24.07,24.13,24.02,23.61,24.00,24.11,23.23,22.63,21.16,20.54,17.97,18.38,17.03,16.90,18.12,16.78,15.65,16.07,16.78,16.06,16.87,17.16,18.25,18.39,20.04,20.32,19.60,19.35,16.28,19.05,18.33,19.98,18.69,17.34,19.25,16.57,15.98,18.08,17.36,16.44,20.49,18.59,20.59,19.37,21.13,21.83,22.08,23.10,23.66,22.83,23.19,22.24,23.73,22.85,24.63,23.85,22.53,22.45,22.29,21.72,20.51,21.11,18.09,18.78,16.53,17.48,18.15,18.06,20.14,20.50,21.41,22.46,23.34,24.39,24.50,25.21,25.31,24.98,25.52,25.45,25.17,25.92,25.81,25.67,26.41,26.59,26.10,26.09,26.37,26.18,25.80,26.01,25.57,25.40,25.08,24.96,24.98,25.05,24.40,24.69,23.40,23.14,23.75,23.04,22.27,22.17,22.75,21.25,21.07,20.64,20.85,19.68,18.73,18.54,18.89,17.73,16.78,18.21,16.69,15.96,16.00,16.69,16.26,14.99,15.75,16.68,16.44,15.54,16.69,15.92,18.27,17.05,19.34,19.83,21.26,22.57,20.74,21.62,19.97,18.93,18.87,17.04,18.74,16.30,17.93,16.42,18.40,20.47,19.12,17.27,17.82,18.80,20.00,20.92,21.98,23.45,22.99,22.19,21.47,21.10,21.95,22.30,21.80,22.94,22.89,23.42,22.69,21.76,20.89,20.71,20.17,19.74,20.00,18.42,17.90,18.49,17.18,17.16,18.22,17.97,16.21,15.15,15.75,16.86,17.31,16.86,17.70,18.44,18.02,19.25,19.39,20.36,20.40,20.25,19.86,21.53,21.01,20.96,21.98,22.56,22.08,22.65,21.53,22.40,23.02,22.87,22.17,22.25,22.39,23.39,23.26,23.81,23.79,23.69,23.96,22.73,22.18,21.54,21.15,21.46,19.76,21.31,22.32,21.79,21.11,22.16,23.11,22.16,20.96,21.39,21.55,21.65,21.56,20.97,21.12,20.01,19.22,19.17,19.45,19.95,19.28,20.10,18.86,20.19,19.02,20.43,19.23,20.39,19.82,21.10,21.81,20.73,20.80,19.70,19.60,17.85,18.48,18.09,20.12,20.36,17.96,18.82,17.34,16.93,15.94,14.91,16.15,15.97,14.54,14.48,13.80,14.63,15.61,15.31,17.18,17.59,19.20,20.06,20.57,21.48,22.67,22.68,22.12,22.65,23.23,23.10,22.48,22.70,21.63,20.45,20.73,19.22,20.43,20.37,21.91,22.03,23.53,24.02,24.77,24.77,25.55,25.80,26.19,25.49,25.14,24.09,24.40,22.22,22.62,21.19,20.39,19.38,17.98,17.30,16.15,15.59,14.99,14.67,14.66,13.84,14.26,14.67,15.40,14.52,15.68,16.91,16.73,18.13,19.08,19.63,21.36],[28.43,28.02,27.38,27.19,27.87,28.23,28.54,28.81,29.12,28.60,28.60,29.09,28.79,28.45,28.83,29.01,28.56,28.26,28.43,28.06,27.64,27.81,27.84,27.44,26.70,27.28,27.00,26.43,26.21,26.88,26.50,25.48,26.18,26.61,26.17,26.58,26.31,26.14,26.70,26.87,27.06,27.37,27.42,28.34,28.09,28.78,28.32,28.98,29.44,29.35,29.42,29.38,29.23,28.93,28.67,27.84,27.74,27.39,27.43,27.44,27.55,27.53,28.57,28.29,28.10,27.97,28.25,27.88,27.56,27.68,28.30,28.30,27.87,28.21,28.11,28.34,27.78,28.77,28.71,29.16,29.04,29.45,29.74,29.47,29.99,29.97,30.21,29.81,29.77,29.96,29.90,29.62,29.87,29.88,30.10,29.87,29.90,30.07,30.08,29.82,29.72,29.31,29.66,29.65,29.07,29.12,29.40,29.55,28.95,29.00,28.75,28.64,28.85,28.31,29.04,28.60,29.20,28.90,29.13,29.54,29.27,29.36,29.86,29.54,29.95,29.61,29.17,29.49,29.94,29.61,29.20,29.77,29.89,29.53,29.36,30.01,30.09,29.77,30.06,30.09,30.02,30.04,29.78,29.90,29.76,29.25,29.46,28.60,29.24,28.79,29.08,28.37,29.05,28.98,28.83,28.25,28.36,28.43,27.98,27.68,27.74,27.70,27.02,26.51,25.97,25.82,26.82,27.23,26.48,27.02,27.83,27.51,27.18,28.17,28.36,27.90,27.86,26.92,27.00,26.34,25.57,26.13,25.68,25.96,24.79,25.06,25.09,24.09,24.05,25.21,25.24,25.91,27.14,26.76,25.54,25.63,25.21,24.32,22.94,23.59,22.55,22.54,22.40,21.63,20.29,20.25,20.33,20.41,21.29,21.33,22.80,22.91,22.91,21.88,22.60,20.97,21.60,22.17,21.36,22.60,22.70,21.29,22.16,22.95,22.08,21.86,23.04,23.06,22.46,22.57,23.65,23.46,22.99,24.20,22.58,23.12,21.99,21.34,20.32,19.78,19.34,20.01,21.43,22.76,20.26,21.45,20.22,21.27,21.50,20.95,21.56,22.95,22.18,22.22,23.30,24.17,25.04,25.36,24.08,23.91,24.86,24.07,23.75,23.36,24.39,25.02,25.78,24.69,23.83,24.91,24.14,24.91,24.16,23.40,23.75,24.70,25.16,25.27,26.57,26.24,25.58,24.53,25.20,25.91,25.76,24.94,25.67,26.20,25.35,25.11,26.09,26.43,25.88,26.19,24.84,24.63,23.26,23.98,22.94,22.80,22.49,22.56,22.19,23.05,22.39,24.15,24.33,22.77,23.76,24.65,24.31,23.40,24.57,24.86,24.37,24.09,25.57,25.54,25.49,25.05,25.33,24.50,23.33,23.47,22.22,22.16,20.92,21.69,21.69,21.56,21.77,21.89,23.25,23.11,23.21,23.58,24.05,23.79,22.40,21.72,21.02,20.35,19.54,18.92,18.86,19.03,19.45,20.06,20.72,20.09,20.12,20.27,21.42,20.18,21.50,22.47,22.61,22.11,21.82,22.77,23.26,23.77,22.89,23.10,22.02,22.65,23.04,21.62,21.08,21.39,21.10,19.66,18.82,19.37,18.71,17.58,17.39,16.66,18.30,18.05,17.66,18.85,19.42,19.03,19.90,20.76,20.58,21.05,21.46,22.82,23.60,23.71,22.81,23.12,22.31,21.36,21.76,20.50,20.10,19.07,18.46,18.48,19.66,17.31,17.87,18.53,17.64,17.43,18.48,19.29,21.32,21.10,19.74,20.19,19.32,18.62,17.69,16.97,16.46,15.63,16.28,16.40,14.82,14.95,15.31,15.09,13.90,14.16,12.79,14.51,15.54,16.63,17.47,17.97,18.55,19.04,18.67,19.11,18.95,17.03,17.03,16.12,16.60,16.39,15.50,15.62,16.85,16.57,15.61,16.99,16.89,17.02,18.04,17.54,17.96,17.48,16.83,17.84,17.74,17.51,17.33,18.16,17.75,16.70,17.47,18.47,17.63,17.59,16.59,17.05,15.86,17.34,16.60,17.30,17.68,16.01,16.48,15.05,15.04,15.00,14.27,12.50,13.21,14.29,14.61,12.75,13.52,14.61,14.45,13.53,14.39,14.76,13.85,14.04,14.88,14.51,15.10,13.96,15.00,15.29,14.41,13.97,15.20,14.89,14.19,14.06,15.42,15.77,15.62,14.62,14.50,14.73,14.48,13.57,13.18,14.38,13.27,12.73,12.07,13.22,12.15,11.61,10.73,12.43,10.55,11.26,12.45,12.78,13.06,12.90,11.57,12.73,13.00,12.20,12.00,13.09,12.67,12.22,13.14,13.76,14.59,14.02,13.60,12.67,13.15,13.18,11.79,12.83,13.89,13.06,13.83,12.62,13.76,13.30,11.24,11.65,12.42,11.11,9.87,11.12,11.40,9.45,9.40,11.32,11.08,9.33,10.21,11.04,10.31,9.69,11.17,11.50,10.11,10.78,12.28,12.38,11.38,12.18,13.81,13.74,13.68,12.41,14.06,13.46,12.08,13.97,14.22,13.52,13.34,12.85,12.18,12.27,11.05,10.45,10.60,9.85,8.88,8.71,8.78,8.07,6.64,7.19,7.61,6.67,6.14,7.22,7.52,8.78,8.04,6.81,8.71,9.07,7.56,7.00,9.08,9.42,7.72,8.52,10.34,9.92,8.91,11.08,12.00,10.82,12.37,11.54,12.20,11.07,10.35,10.92,9.39,8.87,8.75,7.87,6.74,6.40,6.66,6.00,4.41,5.16,4.97,2.67,3.58,3.37,3.19,3.95,5.39,5.53,6.04,6.48,7.55,6.69,8.49,7.45,6.12,6.82,8.44,7.49,6.86,8.52,9.44,8.27,8.77,10.24,10.57,12.84,11.71,11.85,10.75,9.81,9.96,9.54,8.61,7.83,7.86,7.21,6.18,6.41,5.92,4.20,4.54,4.46,2.57,2.86,1.43,0.77,1.47,2.54,3.17,5.17,5.75,6.58,6.06,7.65,7.39,10.21,10.66,8.39,8.87,6.55,6.00,5.10,5.82,4.89,5.69,5.64,7.65,7.36,8.57,7.44,6.03,7.37,7.49,5.61,5.95,7.01,6.95,6.15,6.97,8.25,7.19,7.01,8.68,9.28,8.56,9.52,10.52,10.64,12.38,11.60,12.49,11.76,9.84,10.47,10.37,8.96,8.46,9.30,9.05,6.77,7.51,8.51,6.47,5.10,6.61,5.95,4.60,5.52,6.71,6.03,6.60,8.15,9.02,7.05,7.82,9.10,8.05,7.56,9.04,9.88,8.50,9.03,10.61,10.50,9.63,10.73,11.58,10.97,12.05,12.32,9.68,10.83,9.82,9.08,10.60,9.79,8.51,9.10,9.93,8.62,8.12,9.20,9.01,7.10,7.54,9.20,9.92,10.96,10.92,11.87,12.56,10.96,12.52,10.78,9.53,8.37,10.04,9.89,9.32,10.66,9.43,9.14,9.94,10.63,9.76,10.01,11.09,11.07,10.88,11.67,13.19,14.11,14.60,15.46,15.07,14.36,14.55,15.80,13.96,12.67,15.02,16.05,15.24,13.38,12.77,11.66,13.22,11.66,13.15,12.03,11.54,13.33,13.66,14.17,14.69,13.93,14.31,15.18,15.30,15.32,15.63,16.13,14.49,14.72,15.40,15.98,15.30,15.30,16.46,15.01,16.20,16.38,16.29,15.66,16.67,16.89,16.11,17.02,17.18,17.05,16.34,16.72,18.18,17.22,17.10,18.62,17.14,17.58,18.13,17.12,16.30,16.53,16.29,15.97,15.66,16.75,16.97,16.36,15.45,13.85,14.52,14.26,14.82,16.90,17.87,17.38,17.32,17.74,17.65,18.08,17.94,17.94,18.93,17.63,17.67,18.65,18.72,19.20,18.85,19.08,18.18,18.19,19.25,18.41,17.88,19.11,18.83,17.72,18.12,17.97,18.39,18.03,17.60,18.03,18.57,17.82,17.91,18.08,17.91,17.86,17.73,17.82,18.46,18.59,18.25,18.55,18.99,19.42,18.57,18.89,18.90,18.54,18.57,19.26,19.49,20.39,19.04,19.65,19.33,19.41,19.58,19.38,19.72,19.39,19.83,20.03,20.07,19.67,20.58,19.39,19.58,19.62,19.14,19.44,19.76,19.24,18.61,19.90,19.38,19.54,18.56,19.24,20.48,19.69,20.22,20.57,20.25,19.58,19.75,20.63,20.08,19.65,20.26,20.92,20.35,20.68,21.69,21.03,21.68,20.81,20.55,20.50,20.49,20.32,19.92,20.24,19.11,18.98,19.98,19.79,19.80,18.85,19.82,19.86,20.03,20.27,20.72,20.03,21.18,20.84,21.49,20.48,20.23,20.93,20.90,20.28,20.77,21.03,21.17,20.62,21.42,22.63,20.94,21.82,21.22,20.78,21.27,20.85,20.42,20.26,20.01,20.38,20.04,19.84,19.56,19.72,19.69,19.71,18.78,19.81,20.51,19.93,20.47,21.99,21.76,21.54,20.70,20.60,21.46,21.81,21.83,20.69,20.81,21.57,21.27,20.70,21.33,21.68,20.73,20.69,21.45,21.32,21.16,21.13,22.16,22.23,21.44,21.47,21.05,20.30,19.83,19.31,18.90,19.53,20.71,20.05,19.59,19.76,20.14,20.27,19.98,20.36,20.50,20.11,20.64,21.60,21.21,21.21,21.68,23.10,23.44,23.38,22.84,23.65,22.29,21.66,22.44,22.20,21.53,22.08,22.41,21.81,21.49,22.09,22.60,22.02,22.18,23.06,22.85,22.59,22.74,21.12,21.47,21.41,20.34,20.52,21.01,20.52,19.89,20.33,20.54,20.15,20.54,20.98,20.81,20.69,21.15,21.97,21.81,22.73,22.49,21.56,21.96,23.16,22.81,22.71,23.19,24.18,23.72,23.53,23.22,23.54,23.07,23.05,22.84,23.03,22.46,22.17,21.72,21.84,21.68,21.14,20.56,20.18,19.39,19.54,20.13,20.93,20.89,21.10,21.94,20.47,21.33,21.52,21.77,21.78,22.18,21.59,22.11,22.19,22.90,22.35,22.93,23.04,23.77,23.92,24.67,24.29,24.27,23.97,23.46,22.59,22.99,22.78,22.38,22.21,21.60,20.94,21.27,20.59,20.80,20.52,20.46,20.20,21.71,20.51,20.19,21.41,21.82,21.57,20.36,21.59,21.70,20.90,21.52,21.47,21.38,21.78,22.11,21.94,22.45,22.67,23.20,23.73,24.42,24.27,23.85,23.25,23.22,22.52,22.73,22.38,22.12,21.66,22.37,21.79,21.01,21.10,20.63,20.08,20.13,19.65,19.83,18.98,18.44,19.87,20.79,20.69,19.83,19.63,20.64,20.57,20.15,20.63,21.76,20.84,21.33,22.23,22.98,21.81,23.05,23.32,23.00,23.62,23.76,24.14,24.38,24.28,23.28,23.34,23.50,23.59,23.13,22.88,23.45,22.83,22.10,22.58,22.24,22.06,21.78,22.21,21.23,21.02,20.90,20.95,20.88,20.17,20.23,19.94,20.33,20.17,19.80,19.13,18.81,19.84,18.61,17.47,17.73,17.96,15.92,15.46,14.59,26.21,25.15,24.90,24.14,23.80,23.34,23.48,23.45,23.88,23.14,24.10,24.08,23.50,23.10,23.73,23.74,22.97,22.65,20.72,20.98,17.48,17.87,16.27,15.56,17.96,15.57,14.33,13.80,16.42,14.68,16.70,15.11,17.49,17.52,19.56,20.10,19.24,19.69,16.50,18.50,18.18,18.88,18.08,17.36,18.38,16.16,14.49,17.13,17.04,13.98,19.79,18.38,21.30,19.95,20.73,21.42,21.29,23.10,23.57,22.36,22.93,22.02,23.49,23.01,24.93,23.77,22.84,22.97,22.15,20.85,19.45,20.15,17.71,18.46,15.71,16.59,17.95,17.29,19.22,19.57,20.69,21.89,22.52,23.67,23.93,25.13,25.28,24.31,25.33,25.21,24.85,25.79,25.83,26.26,26.51,26.55,26.14,26.05,26.33,26.08,25.60,26.19,25.29,25.47,24.89,24.21,24.36,24.36,23.57,24.09,22.87,22.63,23.00,22.35,21.63,21.64,21.95,20.53,20.05,20.33,19.99,18.75,17.91,17.96,17.66,16.34,15.83,17.31,15.78,15.24,15.15,16.14,15.68,14.52,15.61,16.15,15.52,15.61,16.50,14.93,17.33,16.40,18.19,19.44,20.32,22.37,20.42,21.41,18.95,18.44,18.42,17.32,19.34,15.66,18.11,16.38,18.57,20.19,18.99,17.11,17.04,17.71,19.10,20.46,21.82,23.29,22.75,21.99,21.26,20.47,21.33,21.92,21.41,22.51,22.55,23.15,22.42,21.21,20.50,20.64,20.30,19.38,19.53,18.24,17.32,17.90,16.22,17.31,17.72,17.57,16.43,15.09,16.34,16.78,17.27,17.42,17.54,18.17,17.96,18.90,18.85,19.58,19.39,19.88,19.57,20.99,20.17,20.51,21.36,22.10,21.43,22.36,21.00,21.73,22.66,22.65,22.12,21.80,22.46,23.05,23.31,23.92,24.10,24.06,24.34,23.64,23.12,22.48,21.84,22.09,20.04,21.14,22.52,22.17,21.04,22.59,22.93,22.04,20.92,21.28,21.41,21.08,21.68,21.02,20.92,20.81,19.31,19.35,19.24,18.99,19.16,19.18,18.23,19.58,18.72,19.34,18.24,19.24,18.94,20.30,21.16,20.03,19.82,18.70,18.37,16.92,18.23,17.07,19.28,19.36,17.31,18.35,17.37,16.68,16.19,14.87,16.07,15.55,14.05,13.63,13.42,13.78,14.69,14.46,16.37,16.74,18.59,19.54,20.20,21.06,22.40,22.27,22.01,22.19,22.91,22.63,22.40,22.37,21.17,20.07,20.44,18.75,19.83,20.40,21.50,21.53,22.91,23.92,24.41,24.17,24.98,25.33,25.78,25.27,25.16,23.71,23.48,21.54,21.83,20.25,19.74,19.13,16.92,16.34,15.37,14.56,14.35,14.01,13.94,13.01,13.73,14.53,14.93,13.87,15.14,16.93,16.21,17.34,18.05,18.82,21.67],[27.08,27.28,26.65,26.42,27.27,27.76,27.95,28.24,28.63,28.03,28.16,28.64,28.25,27.92,28.29,28.48,28.11,27.73,27.96,27.52,27.11,27.48,27.32,26.93,26.19,26.98,26.47,25.81,25.62,26.27,25.89,24.79,25.22,25.98,25.45,25.73,25.63,25.13,25.92,26.19,26.28,26.82,26.56,27.52,27.08,27.87,27.26,28.15,28.78,28.74,28.57,28.57,28.39,28.29,28.05,27.18,27.05,26.68,26.81,26.65,27.09,26.90,27.99,27.64,27.40,27.24,27.52,27.07,26.77,26.82,27.64,27.55,27.20,27.49,27.45,27.71,27.09,28.19,28.22,28.65,28.50,29.03,29.23,29.04,29.47,29.50,29.81,29.37,29.22,29.47,29.44,29.06,29.39,29.48,29.51,29.37,29.29,29.47,29.46,29.31,29.34,28.63,29.20,29.14,28.63,28.38,28.84,29.05,28.35,28.38,28.08,27.97,28.24,27.76,28.54,28.08,28.74,28.40,28.69,29.06,28.78,29.02,29.34,28.86,29.46,29.17,28.68,28.97,29.43,29.04,28.70,29.31,29.44,29.01,28.88,29.53,29.59,29.33,29.55,29.65,29.51,29.48,29.21,29.31,29.19,28.65,28.88,28.00,28.66,28.24,28.46,27.84,28.55,28.42,28.38,27.73,27.94,27.96,27.56,27.19,27.30,27.15,26.38,25.98,25.04,24.86,26.32,26.84,25.88,26.40,27.38,27.00,26.54,27.58,27.89,27.29,27.34,26.16,26.48,25.67,24.47,25.40,24.60,24.89,23.46,23.66,23.54,22.56,21.98,23.70,23.78,24.34,25.92,25.43,24.14,24.56,23.82,23.07,20.95,22.05,21.26,20.90,21.03,19.61,17.93,18.66,18.65,19.60,20.33,20.74,22.11,22.11,22.52,21.28,22.00,20.10,20.45,20.91,19.25,21.45,21.67,20.13,20.64,21.81,21.13,20.49,21.84,22.14,21.50,21.33,22.46,22.67,22.29,23.42,21.80,21.80,20.66,19.91,18.66,18.46,17.71,17.53,18.12,18.75,17.20,18.24,17.92,18.66,18.62,18.86,19.88,20.92,20.26,20.69,21.82,22.49,23.71,24.05,22.61,23.08,23.98,23.27,22.40,21.98,23.24,23.83,24.80,23.59,22.41,23.91,22.69,23.85,22.62,22.39,22.27,23.84,24.32,24.47,25.58,25.25,24.74,23.77,24.45,25.11,25.05,24.26,24.82,25.21,24.47,24.27,25.24,25.34,24.85,25.14,23.51,23.55,22.11,23.03,21.61,21.67,20.71,20.78,20.93,21.91,21.57,23.70,23.31,21.41,22.96,23.81,23.20,22.45,23.98,23.82,23.28,23.38,24.75,24.59,24.62,24.25,24.16,23.40,21.98,22.16,20.76,20.62,19.17,20.38,19.67,20.13,20.51,21.06,22.18,22.01,22.52,22.88,23.70,23.09,21.24,20.80,20.21,19.06,18.62,16.71,17.20,16.27,17.91,17.67,17.92,18.19,16.90,16.51,18.77,18.31,17.63,18.84,20.03,19.83,19.34,20.60,21.42,22.13,20.60,21.37,19.65,21.02,20.44,19.40,18.60,18.21,17.18,15.57,15.73,14.14,14.23,13.37,13.64,12.54,14.13,13.72,13.06,14.43,15.37,14.94,15.36,16.85,17.21,17.57,18.98,20.50,21.72,21.63,20.48,20.51,19.17,18.89,19.11,16.42,15.12,14.10,14.07,14.50,14.77,13.14,13.92,14.80,13.09,13.31,14.90,16.08,17.79,18.05,16.67,16.42,15.64,14.71,14.15,13.26,12.26,12.32,12.43,11.81,10.84,11.14,11.12,10.50,9.90,9.88,8.80,10.01,11.03,12.13,13.33,14.02,14.56,14.70,14.63,15.28,14.85,12.93,13.21,11.51,12.61,13.05,11.46,11.24,12.84,13.01,11.69,12.68,13.32,13.49,14.51,14.02,14.97,14.27,12.86,14.48,14.65,13.55,13.11,14.62,14.39,12.84,13.62,14.62,13.70,13.25,12.12,12.62,11.42,13.40,11.71,13.06,13.72,11.89,12.11,10.50,10.66,10.24,9.81,8.77,9.38,10.04,9.96,9.08,9.73,10.41,9.83,9.61,10.78,10.80,9.94,10.60,11.54,10.76,11.29,10.07,11.01,11.42,10.00,9.82,11.25,10.86,9.89,9.88,11.54,11.98,12.21,10.89,10.39,10.69,10.53,9.71,9.26,9.80,9.40,9.02,8.26,8.90,8.37,7.87,7.66,8.34,7.55,8.23,8.55,9.10,9.27,8.61,8.07,9.20,8.87,8.12,8.32,9.32,8.49,8.18,9.16,9.72,10.39,9.72,9.45,8.41,9.25,9.56,8.26,9.32,10.43,9.09,10.08,9.34,9.91,9.29,8.20,8.24,8.58,7.69,6.77,7.39,7.87,6.63,6.59,7.67,8.00,6.64,7.54,7.82,7.04,6.79,7.75,7.89,6.98,7.53,8.60,8.57,8.17,8.47,9.65,9.91,9.67,8.71,10.40,9.82,9.17,10.12,10.29,9.66,9.67,9.48,8.60,9.05,8.04,7.46,7.28,7.05,6.62,6.07,6.00,5.91,4.93,4.93,5.50,4.77,4.88,5.75,5.97,6.54,5.86,5.27,6.49,6.71,5.49,5.40,6.63,6.61,5.78,6.53,7.55,6.87,6.89,8.08,9.09,8.09,9.01,8.18,8.58,8.06,7.67,8.12,6.67,6.38,6.34,5.84,4.46,4.80,4.89,4.16,3.32,4.09,3.89,2.43,3.00,2.53,2.50,3.41,3.86,4.12,4.85,4.71,5.93,5.40,6.35,5.74,4.50,5.37,6.54,5.51,5.21,6.81,7.02,6.38,6.57,7.92,7.82,9.39,8.83,8.90,8.11,7.41,7.28,7.11,6.27,5.85,5.87,5.02,4.48,4.51,4.39,3.46,3.63,3.58,2.72,2.87,2.07,1.33,0.77,1.38,2.03,3.65,3.79,4.64,4.04,5.24,5.42,6.16,6.86,5.87,6.33,5.05,4.78,3.87,4.14,3.97,4.48,4.33,5.81,5.29,6.24,5.38,3.92,5.35,5.86,4.22,3.89,5.48,5.28,4.46,5.25,6.61,5.70,5.44,6.55,7.03,6.46,6.97,7.75,7.93,9.01,8.62,9.45,9.04,7.49,7.84,7.84,6.60,6.41,6.81,6.45,4.94,5.38,6.08,5.03,3.76,5.01,4.37,3.21,3.94,4.88,3.97,4.56,5.48,6.24,5.21,5.95,6.95,6.38,5.52,6.60,7.11,6.31,6.57,7.38,7.32,6.68,7.53,8.27,7.84,8.85,8.64,7.28,8.10,6.96,6.55,7.37,7.05,5.98,6.57,7.25,6.38,5.77,6.61,6.68,5.63,5.91,6.62,7.40,8.79,8.72,10.32,10.15,9.26,9.99,8.42,7.19,6.69,7.30,7.22,6.98,7.99,7.06,6.68,7.41,7.77,6.96,7.49,8.27,7.75,7.49,8.24,9.27,10.15,10.82,11.27,10.92,10.49,10.59,11.30,10.39,9.81,10.75,11.29,10.80,9.72,9.42,9.47,10.61,9.34,10.38,9.29,8.91,10.13,10.45,11.05,11.29,11.03,11.99,12.71,12.72,12.65,13.43,13.27,12.07,12.28,12.84,12.91,11.50,12.31,13.29,11.79,11.85,12.74,13.07,11.79,12.59,13.70,12.50,11.97,13.01,13.73,12.73,12.53,14.27,14.04,13.40,14.53,13.18,13.42,13.45,13.08,12.10,12.15,12.22,11.86,11.44,12.40,12.46,11.83,11.98,11.28,11.43,11.08,11.87,12.29,12.69,13.75,13.74,13.27,13.72,14.83,14.10,14.07,15.25,14.80,14.45,15.23,15.13,16.39,16.13,16.75,15.42,14.99,16.01,15.71,14.81,14.90,15.54,14.64,14.10,14.05,14.75,14.09,13.50,13.90,14.22,14.10,14.10,14.17,13.03,13.90,13.91,13.57,14.41,14.99,14.62,15.10,16.08,15.98,15.62,16.02,16.54,16.08,16.03,17.07,17.14,18.36,16.93,17.04,17.46,17.45,17.02,16.89,17.92,17.06,16.65,17.59,17.78,16.46,17.03,15.61,16.03,16.98,15.98,15.81,17.00,16.61,15.73,16.06,16.80,16.62,15.92,16.46,17.62,16.99,18.34,19.08,18.74,17.53,17.95,19.10,17.87,17.30,18.25,19.06,17.90,18.51,19.60,18.76,18.56,17.58,17.55,17.26,17.72,16.78,16.87,17.53,16.34,16.64,17.55,17.43,17.20,16.31,17.32,17.49,17.32,17.80,18.67,18.08,19.57,19.04,20.14,18.98,18.12,19.28,19.57,18.30,18.66,19.60,19.11,18.27,19.35,20.74,18.82,19.07,18.32,18.11,19.04,18.20,17.45,17.86,17.88,18.36,17.24,17.64,17.53,17.30,17.48,17.36,16.79,17.51,18.21,18.16,18.55,20.09,19.89,19.21,18.40,18.23,19.08,20.28,20.33,18.71,19.06,20.20,19.32,18.23,19.30,20.12,18.64,18.85,19.88,19.79,18.92,19.02,20.63,20.16,19.36,19.41,18.42,18.03,17.22,16.44,16.27,16.65,18.06,18.09,17.48,17.69,18.06,18.31,18.08,17.93,18.46,18.33,18.45,19.29,19.30,19.59,19.75,21.69,21.41,21.20,21.54,22.56,20.86,20.21,21.32,21.26,19.53,20.47,21.45,20.29,19.60,20.49,21.38,20.21,20.43,21.58,21.49,20.78,21.15,19.41,19.96,19.65,18.23,18.39,18.85,18.68,18.35,18.41,18.50,17.98,18.45,19.03,19.02,18.98,19.63,20.37,20.27,21.54,21.39,19.71,20.29,22.28,21.42,20.85,21.95,22.98,22.33,22.48,22.30,22.00,21.71,21.51,21.27,21.49,20.99,20.52,19.79,20.07,19.96,19.19,18.61,18.14,17.37,17.61,18.09,18.89,18.79,19.06,19.76,18.81,19.41,19.77,20.52,20.00,21.16,20.56,20.19,20.94,22.00,21.44,21.36,22.10,22.80,22.74,23.54,23.15,22.89,22.40,21.88,21.32,21.16,21.00,20.46,19.87,19.47,19.00,19.35,18.58,18.67,18.02,18.80,18.40,20.01,19.43,19.29,20.22,20.18,19.82,18.50,19.73,19.50,19.34,20.64,19.94,19.34,20.31,20.85,20.07,20.62,21.49,21.96,21.87,23.16,22.90,22.15,21.99,21.67,20.86,20.77,20.85,20.34,19.61,19.95,19.83,18.87,18.76,18.09,17.87,17.98,17.72,17.83,16.34,16.13,16.99,18.77,18.09,17.73,17.74,18.40,18.71,18.26,18.72,19.50,19.61,19.25,20.03,20.29,20.66,21.11,21.59,21.96,21.91,22.94,22.91,23.30,23.08,21.79,22.08,22.59,21.81,21.10,21.76,22.01,20.91,20.56,21.19,20.48,19.91,20.11,20.33,19.09,19.01,19.33,19.09,18.26,17.98,18.32,17.46,17.56,17.45,17.30,16.42,15.65,16.44,15.59,14.46,14.23,13.90,12.10,11.27,10.75,24.34,23.96,23.85,23.15,22.99,22.05,22.78,22.27,22.62,21.65,22.92,22.92,22.28,21.80,22.37,22.49,22.04,21.07,19.99,19.24,16.73,17.32,15.43,15.63,17.07,15.92,14.94,14.64,16.26,14.92,15.71,15.23,16.79,16.56,18.62,19.44,18.73,18.61,15.80,17.16,16.84,18.08,17.03,16.12,18.05,15.09,14.34,15.94,19.00,16.05,19.18,17.14,19.55,18.55,20.20,20.73,20.24,21.72,22.78,21.44,22.26,20.62,22.52,22.07,23.81,22.88,21.51,22.02,21.30,19.79,18.00,20.34,16.64,17.60,15.06,16.00,17.15,16.26,18.10,18.82,19.83,20.98,21.99,22.87,23.57,24.45,24.48,23.99,24.97,24.61,24.30,25.00,25.03,24.62,25.01,25.36,24.95,25.41,25.44,25.02,24.79,25.24,24.15,24.53,23.90,22.94,23.61,22.82,22.73,23.16,22.13,21.14,21.91,21.67,20.68,20.16,20.93,19.65,18.77,18.96,19.00,17.50,16.73,17.00,16.92,15.62,15.10,16.22,15.02,14.23,14.10,15.03,14.71,13.76,14.54,15.52,15.10,15.49,15.96,14.65,16.53,15.48,17.00,17.80,19.14,20.40,19.30,20.03,18.29,18.04,17.66,16.25,18.14,15.73,17.66,16.94,18.04,19.23,18.20,17.26,16.89,17.20,18.92,19.24,20.50,21.74,21.06,20.54,20.04,19.22,20.61,21.13,20.39,21.55,21.65,21.97,21.37,19.70,19.26,19.68,19.18,18.36,18.17,17.68,17.19,17.77,15.53,17.28,17.63,17.81,17.08,16.49,16.02,16.74,17.38,17.07,16.78,17.71,16.83,18.06,17.80,18.88,18.67,19.19,18.91,20.29,19.51,19.07,20.99,21.51,20.38,21.07,19.94,20.84,21.95,21.46,20.43,20.74,21.48,22.38,22.36,22.30,22.08,21.97,22.09,21.19,21.10,20.64,20.42,20.71,18.51,20.16,21.30,20.38,19.97,21.05,21.71,20.75,19.82,20.36,20.24,20.33,20.86,19.95,19.68,19.35,18.58,18.61,18.53,18.80,17.71,18.72,17.49,19.20,18.27,18.70,17.17,18.57,18.08,19.40,20.25,19.29,19.00,17.61,17.68,15.82,17.04,16.58,18.24,18.31,17.11,17.67,16.14,16.35,16.02,15.37,15.62,15.41,14.18,14.25,13.41,14.29,14.95,14.63,15.71,15.47,18.05,18.59,19.17,19.28,20.89,20.88,20.69,20.84,21.68,21.22,20.43,20.52,19.46,18.23,18.97,17.29,18.66,18.51,20.09,20.45,22.17,22.24,23.45,23.03,24.22,25.29,25.48,24.82,23.37,23.01,22.13,20.18,20.40,18.97,18.89,18.04,16.79,15.98,15.00,14.10,13.61,14.62,13.92,13.52,14.61,14.43,15.93,14.34,15.04,16.18,15.85,16.65,17.50,18.12,20.33],[28.47,28.33,27.66,27.32,28.17,28.28,28.66,28.80,29.17,28.60,28.52,29.07,28.77,28.35,28.63,28.80,28.48,28.24,28.40,28.11,27.61,27.90,28.00,27.52,26.97,27.42,27.29,26.79,26.58,27.37,26.93,26.10,26.59,27.09,27.14,27.06,26.95,26.46,27.01,27.36,27.35,27.61,27.48,28.28,27.93,28.70,28.35,28.95,29.33,29.31,29.39,29.29,29.13,28.84,28.64,27.97,28.00,27.60,27.91,27.67,28.08,28.01,28.79,28.54,28.24,28.37,28.33,27.99,27.78,27.77,28.48,28.60,28.28,28.40,28.22,28.43,27.85,28.73,28.65,29.03,28.92,29.30,29.61,29.34,29.76,29.79,30.00,29.63,29.68,29.76,29.68,29.51,29.74,29.86,29.78,29.78,29.76,29.97,29.89,29.69,29.65,29.17,29.64,29.57,29.10,29.07,29.32,29.48,29.08,29.24,28.76,28.62,29.07,28.45,29.12,28.56,29.06,28.76,28.99,29.38,29.22,29.24,29.67,29.33,29.80,29.46,29.12,29.40,29.76,29.45,29.18,29.71,29.75,29.49,29.34,29.89,29.86,29.68,29.88,29.97,29.81,29.89,29.76,29.80,29.68,29.46,29.45,28.87,29.27,28.86,29.06,28.48,28.99,28.99,28.86,28.49,28.31,28.48,28.31,27.99,27.77,28.01,27.45,26.75,26.35,25.82,26.88,27.27,26.25,26.99,27.79,27.64,27.18,28.06,28.28,28.02,28.01,27.14,27.08,26.73,25.80,26.06,25.41,25.80,24.73,24.90,25.08,23.94,24.19,25.41,25.38,26.36,27.23,27.03,26.27,26.07,25.22,24.70,23.09,24.04,22.69,23.01,22.92,21.92,20.56,20.37,20.57,20.54,21.85,20.85,22.62,22.55,22.72,21.26,22.42,20.97,21.77,22.27,21.42,22.91,22.81,21.32,22.46,23.09,22.51,22.28,23.48,23.50,22.95,22.80,24.17,23.86,23.18,24.37,22.33,23.32,22.15,21.77,20.45,20.05,19.39,20.08,21.25,22.89,20.98,21.96,20.46,21.46,22.19,21.23,21.79,23.12,22.49,22.48,23.47,24.12,25.24,25.60,24.07,24.28,25.20,24.56,23.91,23.76,24.65,25.08,25.91,24.95,23.81,24.97,24.09,24.71,23.92,23.72,24.02,24.95,25.47,25.45,26.81,26.30,25.69,24.93,25.75,26.19,25.86,25.57,26.14,26.38,25.72,26.02,26.76,26.73,26.55,26.35,25.21,24.96,23.73,24.32,23.15,23.12,22.54,22.29,22.63,23.54,22.24,24.32,24.91,23.26,23.33,24.73,24.95,23.66,24.26,25.17,24.92,24.19,25.56,26.02,26.00,25.93,25.92,25.19,23.74,23.93,22.55,22.36,21.18,21.98,22.08,22.33,22.31,21.67,22.50,22.26,22.76,22.64,23.42,23.24,22.11,21.46,20.61,20.75,19.72,19.06,19.34,19.57,20.58,20.27,21.00,21.32,19.43,19.10,21.77,22.00,20.15,21.71,23.13,21.82,21.29,22.38,23.41,23.57,22.99,23.55,23.23,22.63,23.21,22.22,21.36,21.61,20.09,18.97,19.26,17.42,17.49,17.03,16.46,15.71,16.89,16.52,16.41,17.52,18.07,17.49,18.67,20.21,19.68,20.00,21.52,22.97,23.55,23.61,22.82,23.10,22.12,22.33,22.09,20.43,18.71,17.77,17.43,17.86,18.61,16.66,17.14,17.89,16.52,16.41,17.84,19.69,21.09,21.87,20.52,20.27,19.69,18.52,17.18,16.62,16.06,15.87,15.81,15.42,14.15,14.66,14.17,13.82,12.99,12.74,11.29,12.28,13.77,14.49,15.95,16.44,17.91,17.96,17.73,19.02,18.32,15.49,15.40,14.51,15.24,15.57,14.57,14.49,15.60,15.83,14.52,15.86,16.45,17.03,17.22,16.64,17.37,17.22,15.82,16.74,17.40,16.46,16.01,16.89,17.08,15.83,16.37,16.64,16.12,15.39,15.25,15.39,13.90,15.55,13.91,15.40,15.93,14.49,14.61,12.94,13.79,12.82,11.94,10.92,11.58,13.55,13.01,11.63,13.15,14.17,13.42,12.79,14.40,14.25,13.18,14.03,15.24,14.49,15.17,13.55,14.97,14.91,13.58,13.32,14.69,14.21,13.00,12.91,14.36,14.58,14.35,13.77,12.85,12.88,13.51,12.25,11.34,12.64,12.47,11.18,9.98,11.40,11.31,9.34,9.39,11.10,9.27,9.77,12.06,12.36,13.17,12.02,10.98,12.74,12.39,11.33,11.43,12.86,11.57,10.85,12.62,13.06,14.16,13.27,12.45,11.24,12.70,12.73,10.24,11.81,12.88,11.63,12.67,11.58,11.94,11.71,9.72,10.31,10.73,9.53,8.42,9.25,9.88,8.27,8.32,9.76,10.72,8.45,10.06,11.24,9.57,9.10,11.22,11.25,9.36,10.29,12.24,11.84,10.29,12.05,13.70,13.73,13.63,11.84,13.81,13.56,11.52,13.54,14.01,12.94,13.31,12.25,11.26,11.35,10.12,9.41,9.20,9.39,8.21,7.13,8.31,7.74,6.53,6.67,7.65,7.01,6.96,7.46,8.21,9.44,7.73,7.73,8.80,9.56,7.86,7.75,9.61,9.84,7.78,9.06,10.94,9.51,8.62,10.86,11.64,10.68,12.46,11.33,12.73,10.41,10.09,10.33,8.54,7.91,7.85,7.35,6.05,6.13,7.36,5.48,4.35,6.16,5.86,3.35,3.79,4.19,3.32,4.71,4.84,6.22,6.73,7.18,8.51,7.41,9.20,8.28,6.70,7.78,9.63,8.06,7.90,9.61,10.49,9.27,9.60,11.80,11.70,13.64,12.60,11.59,10.72,10.27,10.14,9.80,8.74,8.55,8.60,7.36,6.93,6.78,6.33,5.12,4.99,4.17,4.06,3.99,2.54,2.34,1.58,0.76,1.83,3.12,3.84,5.76,5.28,6.31,6.83,7.75,8.47,7.22,8.00,7.06,7.59,5.10,5.82,5.85,7.47,6.38,7.30,6.80,8.28,7.73,6.43,7.08,7.83,6.06,5.38,7.24,6.84,6.20,6.23,7.97,7.76,7.25,8.35,9.55,8.56,10.06,11.21,12.25,12.80,12.55,13.13,12.21,10.16,11.41,11.00,9.32,9.02,9.35,9.44,7.50,6.87,8.88,7.35,5.89,6.56,6.32,4.36,5.13,5.84,5.44,5.76,7.15,7.65,6.22,6.38,8.46,7.12,6.55,7.99,8.95,7.44,8.27,10.13,9.76,9.18,10.70,11.40,11.27,12.55,12.42,9.78,11.39,9.99,9.06,9.92,9.55,7.90,8.22,9.52,8.42,6.86,8.56,8.28,7.69,7.16,8.88,9.97,11.49,11.42,12.73,12.65,11.18,12.20,10.30,8.98,7.73,9.00,9.44,8.72,10.22,8.55,8.49,9.72,10.15,9.14,9.95,10.93,10.77,10.45,11.20,13.35,13.47,14.57,15.29,15.35,14.31,14.76,15.62,14.00,13.43,14.39,15.14,14.77,13.82,13.24,12.86,13.84,12.57,13.65,12.58,12.41,13.53,14.21,14.64,14.40,14.65,15.35,16.92,15.84,16.23,16.70,16.74,15.50,15.02,16.70,16.69,15.49,16.52,16.98,15.50,15.83,17.20,16.47,15.87,16.80,17.64,16.81,16.67,17.49,17.67,16.80,17.58,18.69,17.78,17.63,18.40,17.36,17.48,18.46,17.64,16.50,16.82,16.83,16.67,15.98,16.98,17.09,16.96,16.61,15.85,15.72,15.86,15.83,17.07,17.99,18.64,18.56,18.65,18.69,19.62,18.48,18.88,19.85,18.81,18.55,19.57,19.37,20.56,20.23,20.69,19.63,19.77,20.66,19.93,19.43,20.07,20.21,18.92,19.29,19.03,19.13,18.47,18.03,18.84,18.90,18.74,17.94,18.71,18.57,18.67,18.55,18.96,19.76,20.37,19.59,20.05,20.50,20.65,20.29,20.42,20.64,19.60,20.00,20.94,21.07,21.97,20.99,21.56,21.54,21.13,21.21,21.08,21.79,21.09,21.32,21.90,21.68,21.08,21.04,20.53,20.67,21.19,20.90,21.23,21.48,20.93,20.55,20.95,21.06,21.01,19.94,20.36,21.61,21.36,22.30,22.87,22.33,21.71,22.37,22.84,22.06,21.52,22.65,23.02,22.05,22.58,23.28,22.63,22.68,22.02,21.37,21.36,21.63,21.37,21.79,21.93,20.76,20.89,21.79,21.64,21.79,20.95,21.11,21.62,21.61,21.99,22.63,22.24,23.38,22.82,23.59,22.79,22.76,23.22,23.01,22.56,22.91,22.93,22.76,22.27,23.33,24.11,22.84,22.78,22.65,22.24,22.77,22.36,22.11,22.32,22.21,22.24,21.93,22.08,21.67,20.97,21.80,21.77,20.31,20.79,21.68,21.90,21.96,23.00,23.02,23.51,22.50,22.38,23.46,23.53,23.85,22.79,22.96,23.49,23.19,22.65,23.25,23.71,22.70,22.70,23.20,23.07,22.89,22.93,23.73,23.27,22.56,22.70,22.23,21.57,21.20,20.45,20.09,20.49,21.99,21.63,21.30,21.62,22.18,22.52,22.21,22.35,22.57,22.35,22.63,23.30,23.03,23.20,23.50,24.34,24.75,24.72,24.34,24.89,23.91,23.47,23.95,23.75,23.26,23.77,24.09,23.76,23.28,23.79,24.17,23.48,23.70,24.49,24.16,23.87,23.96,23.11,23.01,22.73,21.75,21.71,22.41,22.26,21.89,22.03,22.50,21.77,22.48,22.98,22.74,22.64,22.66,23.75,23.55,24.30,24.07,23.17,23.58,24.66,24.35,24.10,24.50,25.20,25.05,24.89,24.61,24.60,24.41,24.45,23.84,24.56,24.11,23.49,22.73,23.19,23.17,22.24,21.69,21.61,20.99,20.91,21.56,22.12,21.95,22.49,22.97,21.65,22.55,23.22,23.46,23.44,23.88,23.49,23.73,23.81,24.63,24.05,24.50,24.37,25.12,25.12,25.71,25.36,25.28,24.89,24.80,24.11,24.18,24.04,23.91,23.30,22.28,22.39,22.63,21.81,21.94,21.49,21.46,21.26,22.68,21.79,21.77,22.51,22.92,22.46,21.44,22.52,22.77,22.47,22.92,23.11,22.86,23.37,23.66,23.51,23.83,24.12,24.51,24.83,25.37,25.12,24.97,24.27,24.41,24.09,23.96,23.65,23.38,23.02,23.12,22.90,21.86,22.02,20.90,20.67,21.15,20.19,20.56,19.44,19.07,19.76,21.39,20.95,20.75,20.42,21.46,21.86,21.31,22.10,22.88,22.59,22.53,23.10,23.74,23.40,24.22,24.36,24.30,24.60,25.06,25.07,25.24,25.10,24.51,24.58,24.78,24.59,24.30,24.12,24.41,23.88,23.45,23.70,23.21,22.91,22.72,23.10,22.05,21.74,21.81,21.42,21.06,20.39,20.73,20.37,19.77,19.82,19.38,18.60,17.79,18.63,17.78,16.74,16.90,16.46,15.03,14.04,13.13,26.10,25.44,25.37,25.42,24.49,23.78,24.16,24.22,24.43,23.36,24.55,24.93,23.49,23.18,24.41,24.61,23.32,23.24,21.49,21.89,18.18,19.09,16.47,16.60,17.77,17.03,15.95,14.49,16.31,14.66,16.23,15.27,16.37,17.21,18.91,20.13,19.43,20.58,15.81,19.43,17.53,19.25,18.21,16.29,18.26,16.00,15.31,20.12,20.46,16.42,20.83,18.73,21.46,20.31,21.73,22.01,22.47,24.16,24.57,23.47,23.76,22.94,24.34,23.41,25.01,24.47,22.41,22.54,22.55,20.79,19.93,21.42,18.07,19.15,15.82,17.39,17.99,16.99,20.12,20.25,21.78,23.18,24.22,24.34,24.82,25.96,26.12,25.30,26.25,26.25,25.35,26.64,26.38,26.76,27.20,27.06,26.90,27.25,27.32,26.71,26.33,27.07,26.06,26.08,25.45,24.81,24.83,24.69,24.46,24.72,23.82,23.30,23.58,23.24,22.69,22.04,22.60,21.76,21.18,20.69,21.07,19.75,18.62,18.42,18.94,16.81,16.86,18.32,16.77,15.75,15.38,17.18,16.69,15.00,16.26,17.57,16.37,16.68,17.43,15.93,18.47,16.76,19.33,20.07,21.46,23.21,21.03,22.53,20.55,19.56,19.22,17.95,19.73,16.23,19.00,17.44,19.48,21.31,20.26,18.05,18.85,20.60,20.97,22.17,22.76,24.19,24.31,22.72,22.92,22.80,22.74,23.47,23.24,23.81,24.01,24.50,23.85,22.66,22.24,22.40,21.64,20.92,21.24,20.66,19.81,20.31,18.74,19.24,19.59,19.74,18.84,17.86,18.30,19.00,19.82,19.37,19.42,20.35,19.52,20.72,20.69,21.03,21.24,21.97,21.55,22.66,22.14,22.55,23.35,23.34,23.38,24.24,22.58,23.75,24.45,24.31,23.39,23.27,23.67,24.27,24.24,24.77,24.76,25.07,25.08,24.56,23.71,23.45,22.94,22.80,20.38,21.87,23.31,22.22,21.25,22.99,24.13,22.85,21.89,22.52,22.60,22.57,22.64,22.42,22.63,22.41,21.11,21.21,20.79,21.58,20.50,21.02,20.01,21.18,20.30,20.65,20.02,20.81,20.42,21.86,22.51,21.39,21.06,20.54,20.34,18.47,19.75,19.03,21.09,20.91,19.53,19.79,18.88,18.57,17.95,17.11,17.30,16.77,15.19,14.60,13.21,13.90,13.88,14.33,15.70,16.00,18.32,19.26,20.29,20.80,22.67,22.60,21.60,22.21,23.10,22.51,21.80,21.64,20.42,18.54,19.62,17.72,19.28,19.60,21.40,21.99,23.52,24.33,25.12,24.05,25.87,26.32,26.64,26.07,25.34,24.97,23.97,23.12,22.07,20.13,20.32,18.77,17.24,15.97,15.28,14.77,14.66,14.40,14.21,14.05,15.80,15.94,17.64,15.98,16.31,17.91,17.64,19.98,19.92,21.13,23.33],[28.23,28.27,27.68,27.70,28.32,28.55,28.92,28.98,29.41,28.87,28.80,29.23,29.06,28.63,28.92,29.14,28.80,28.52,28.63,28.43,27.97,28.13,28.14,27.75,27.24,27.61,27.47,27.10,26.87,27.57,27.24,26.28,26.72,27.30,26.83,27.16,26.81,26.64,27.08,27.43,27.51,27.88,27.66,28.44,28.00,28.71,28.23,28.85,29.34,29.35,29.36,29.33,29.19,28.99,28.84,28.18,28.24,27.83,28.19,27.96,28.19,28.21,28.99,28.82,28.49,28.50,28.47,28.07,28.01,28.18,28.76,28.77,28.50,28.62,28.42,28.66,28.02,29.04,28.91,29.32,29.23,29.64,29.79,29.56,30.04,29.99,30.31,29.84,29.73,29.89,29.91,29.67,29.89,29.96,29.94,29.97,30.09,30.20,30.03,29.88,29.84,29.38,29.76,29.76,29.32,29.21,29.50,29.69,29.39,29.47,28.87,28.85,29.15,28.61,29.22,28.79,29.25,29.01,29.27,29.64,29.45,29.45,29.85,29.47,30.02,29.67,29.28,29.61,29.95,29.63,29.39,29.86,29.92,29.62,29.50,30.08,30.04,29.88,30.14,30.23,30.05,30.18,30.00,29.97,29.95,29.63,29.59,28.98,29.39,29.02,29.22,28.55,29.21,29.18,29.08,28.68,28.63,28.67,28.49,28.16,28.03,28.24,27.73,27.02,26.48,26.23,27.16,27.52,26.81,27.32,28.07,27.83,27.59,28.41,28.53,28.27,28.35,27.37,27.39,26.77,25.69,26.32,25.74,26.10,24.99,25.14,25.36,23.91,24.13,25.59,25.64,26.46,27.61,27.19,26.44,26.53,25.41,25.13,22.99,23.98,22.93,22.52,22.89,21.58,20.09,20.28,20.21,20.38,21.61,20.92,22.73,22.94,22.81,21.33,22.72,21.07,21.77,22.40,21.07,23.03,22.78,21.46,22.20,23.08,22.51,22.11,23.22,23.30,22.67,22.52,23.93,23.51,23.04,24.29,22.57,22.59,21.71,21.20,19.92,19.50,18.81,19.25,19.57,21.61,19.79,21.05,19.42,20.56,21.19,20.57,21.38,22.73,21.71,22.14,23.38,24.09,25.39,25.84,24.01,24.16,25.39,24.58,23.75,23.43,24.71,25.18,26.14,24.87,23.42,24.96,24.04,24.57,23.78,23.13,23.37,24.97,25.39,25.29,26.70,26.23,25.61,24.56,25.36,25.96,25.83,25.13,25.77,26.43,25.62,25.45,26.48,26.80,26.13,26.51,25.23,24.63,23.42,23.91,22.65,22.50,21.97,21.97,22.08,22.90,21.92,24.12,24.40,22.47,23.23,24.21,24.22,23.16,24.05,24.58,24.15,23.62,25.16,25.41,25.44,25.49,25.61,24.70,23.17,23.28,21.96,21.74,20.44,21.38,21.20,21.53,21.73,21.42,22.46,21.82,22.50,22.71,23.55,23.33,21.86,21.50,20.28,20.44,19.27,18.19,18.92,18.50,20.03,19.31,20.11,20.62,19.14,18.85,20.70,22.08,20.04,21.50,23.22,22.48,21.79,23.08,23.98,24.53,23.70,22.72,22.90,21.92,23.34,22.08,20.26,21.21,19.94,17.96,18.14,16.74,16.36,15.96,16.09,14.94,16.28,16.00,15.57,16.92,17.85,16.89,18.35,19.90,19.98,20.25,21.66,23.64,24.21,24.42,23.23,23.50,22.32,21.99,22.56,20.16,18.14,16.16,16.86,18.10,17.27,15.29,16.72,17.63,15.25,15.93,17.59,19.19,20.94,21.65,20.10,19.55,18.78,17.94,16.71,16.23,15.49,15.80,15.51,14.31,14.04,14.54,13.78,13.18,13.23,12.71,11.17,12.19,13.40,14.17,15.66,16.59,17.19,17.94,17.96,18.94,17.71,15.18,15.56,14.10,14.94,15.76,14.69,14.15,15.52,16.01,14.57,15.59,16.69,16.58,17.40,16.45,17.59,17.00,15.35,16.63,17.60,15.88,15.33,16.81,17.01,15.02,15.84,17.14,16.11,15.32,14.19,14.72,13.52,15.78,13.95,15.45,15.94,14.20,14.15,12.49,13.14,12.05,11.84,10.53,11.19,12.49,12.27,10.94,13.00,13.17,12.87,12.74,14.16,13.97,13.31,14.43,15.54,14.90,15.90,14.23,15.70,15.62,13.92,13.93,15.28,14.69,13.21,13.50,14.90,14.84,14.83,13.93,13.26,13.29,13.50,12.75,11.82,12.56,12.80,11.95,10.29,11.76,11.61,10.38,9.55,11.28,10.14,11.19,12.34,13.53,13.78,12.51,11.89,14.05,13.12,12.26,12.66,14.28,12.63,12.36,14.05,14.43,15.48,14.43,13.32,12.02,13.54,13.75,11.70,12.37,13.71,11.73,12.97,11.56,12.16,12.15,10.80,10.45,11.49,11.07,8.67,9.89,11.31,9.82,9.03,11.13,12.00,10.21,11.81,12.83,11.49,11.57,13.36,12.66,11.76,12.39,14.34,13.27,12.26,14.04,15.39,14.58,15.06,12.81,14.93,13.31,12.08,13.93,13.58,12.44,12.59,12.31,10.93,11.81,11.15,8.97,9.57,10.76,8.92,6.97,9.54,9.28,6.28,7.59,9.35,9.46,8.43,9.01,9.44,11.44,9.45,9.63,11.16,11.96,10.00,9.95,12.39,11.70,9.18,11.36,13.18,11.21,10.94,12.88,12.93,11.62,13.64,12.32,13.12,11.45,10.67,10.90,8.56,8.68,9.02,8.87,7.14,6.56,8.06,6.85,5.18,7.17,7.29,4.84,6.66,5.05,3.90,6.17,5.30,7.86,8.94,8.93,10.18,9.58,11.54,10.82,8.35,10.04,12.17,10.51,10.73,13.16,13.40,11.78,12.30,15.05,13.87,16.08,14.49,14.67,12.85,12.61,13.29,12.06,10.94,11.16,10.44,8.75,9.35,9.16,7.72,6.35,8.12,6.35,4.99,5.20,3.74,3.15,2.64,1.78,0.78,2.04,3.22,5.24,5.47,5.37,7.46,8.65,9.21,8.35,9.18,6.97,7.99,5.39,6.60,7.64,7.43,8.49,9.03,8.86,10.69,8.77,9.31,8.80,9.66,7.52,7.71,9.66,9.81,8.56,8.40,11.83,10.34,9.72,11.19,12.99,11.54,12.66,13.93,14.50,15.48,14.66,15.34,14.58,12.86,14.15,13.65,11.18,11.30,12.23,11.24,9.15,8.75,10.67,9.09,7.29,8.24,8.16,6.67,7.14,7.69,7.66,7.94,8.67,9.20,8.26,8.49,11.17,9.38,8.31,11.20,11.79,10.19,11.09,12.88,12.68,11.46,13.33,14.21,13.93,14.83,14.51,12.17,13.34,11.88,11.34,12.78,11.73,9.36,10.96,12.25,10.03,9.09,11.44,10.48,9.45,9.15,10.84,11.92,13.20,12.59,14.12,14.23,12.80,14.03,12.42,11.14,9.88,11.49,11.90,11.08,12.58,11.13,10.89,12.54,12.94,11.88,12.54,13.65,13.38,12.81,13.89,14.71,15.42,16.39,17.35,16.91,15.84,16.48,17.42,15.41,14.71,15.96,16.66,16.06,14.94,13.75,13.75,14.20,13.65,14.04,13.15,13.58,14.63,15.08,15.76,15.95,15.71,16.74,18.15,17.34,17.34,17.72,17.83,15.99,15.88,17.99,18.26,16.38,17.68,18.97,17.60,16.64,19.06,18.70,17.66,18.56,19.17,18.80,18.14,18.84,19.71,19.16,19.01,19.98,19.83,19.32,19.86,19.13,19.00,19.59,19.14,18.17,18.02,17.75,17.73,16.45,18.29,17.99,17.28,17.22,16.46,16.19,16.13,16.78,17.38,18.36,19.46,19.70,19.37,19.54,20.81,19.87,20.07,20.93,20.82,20.09,20.77,21.03,22.01,21.47,22.26,21.25,20.86,21.66,21.37,20.74,20.85,21.26,20.79,20.31,19.91,20.30,20.29,18.80,19.29,19.56,18.71,18.22,18.96,18.73,19.33,19.45,19.70,20.50,20.69,20.47,21.10,21.68,21.45,21.49,21.78,21.92,21.64,21.80,22.81,22.63,23.68,22.58,22.36,22.90,22.76,22.19,22.06,23.06,22.43,22.20,22.60,22.93,21.90,21.83,21.01,21.21,22.10,21.15,21.01,22.35,21.80,21.03,21.58,22.05,22.06,21.10,21.97,23.22,22.29,23.81,24.30,23.97,22.82,23.15,24.07,23.00,22.60,23.34,24.26,22.81,23.30,24.23,23.54,23.39,22.61,22.17,21.69,22.26,21.50,21.82,22.75,21.52,21.63,22.93,22.57,22.59,21.09,22.42,22.46,22.61,23.07,24.15,23.41,24.94,24.12,25.22,24.02,23.40,24.21,24.47,23.45,23.57,24.15,23.64,23.13,23.83,24.77,23.53,23.29,22.44,22.76,23.45,22.25,22.53,22.98,22.35,22.30,22.50,22.65,21.99,21.94,22.59,22.32,20.78,21.64,23.10,23.12,23.27,24.75,24.45,24.38,23.44,23.11,24.38,24.91,25.25,23.51,23.72,24.72,23.98,23.27,23.97,24.53,23.32,23.22,23.82,24.00,22.82,23.12,24.58,24.03,22.88,23.38,22.16,21.74,20.91,20.33,20.17,20.82,22.09,21.72,21.09,21.93,22.55,22.62,22.42,22.82,23.11,22.94,23.40,24.12,23.89,24.08,24.34,25.69,25.36,25.04,25.58,26.03,25.05,24.48,25.14,25.02,23.81,24.58,25.05,24.27,23.72,24.32,25.03,23.81,24.26,25.01,24.82,24.17,24.24,23.46,22.46,23.28,21.85,22.01,22.64,22.12,21.96,22.68,22.89,22.56,22.86,23.71,23.55,23.57,23.71,24.70,24.60,26.00,25.43,23.92,24.46,25.81,24.99,24.84,25.33,26.04,25.52,25.91,25.66,25.35,25.01,25.08,24.69,24.88,24.68,24.37,23.27,23.70,24.15,23.20,22.52,21.99,21.08,20.97,22.01,22.52,22.99,23.52,24.12,22.80,23.12,24.20,24.63,24.26,25.17,24.77,24.41,24.81,26.01,25.16,25.20,25.70,26.33,26.20,26.74,26.24,26.26,25.82,25.51,25.04,24.91,24.81,24.77,24.11,23.42,23.28,23.63,22.63,23.04,22.05,22.67,22.09,23.79,22.93,22.65,23.71,23.82,23.67,22.23,23.70,23.81,23.50,24.44,24.12,23.69,24.31,24.99,24.32,24.69,25.37,25.73,25.63,26.71,26.22,25.70,25.55,25.35,24.82,24.62,24.35,24.09,23.64,23.71,23.47,22.76,22.57,21.65,21.27,20.89,20.42,20.81,19.46,19.03,19.74,21.68,21.25,20.87,20.88,21.95,22.38,21.82,22.42,23.45,23.50,23.35,24.01,24.43,24.54,25.08,25.46,25.55,25.59,26.32,26.27,26.40,26.42,25.35,25.64,25.87,25.41,25.04,25.30,25.44,24.54,24.09,24.86,24.08,23.54,23.50,23.73,22.20,22.06,22.76,22.11,20.95,20.75,21.31,20.09,19.34,20.10,19.34,18.18,17.20,18.67,17.68,16.17,16.42,16.03,14.37,13.89,13.26,25.79,25.15,24.89,24.94,23.89,22.65,23.35,23.99,23.75,22.41,23.93,24.00,23.07,22.74,23.99,24.33,23.37,22.79,21.92,21.74,19.36,20.29,18.23,18.20,19.63,19.13,17.65,17.20,17.82,16.56,16.41,15.86,16.64,16.00,18.87,19.81,19.27,20.66,16.68,17.90,18.38,18.28,17.17,17.88,18.71,17.73,17.73,19.95,21.75,18.57,21.30,19.25,22.01,20.91,22.41,22.79,23.09,24.62,24.95,23.70,24.89,23.41,24.99,23.87,25.29,24.82,23.35,22.64,22.07,22.24,20.30,21.78,18.60,18.72,16.71,17.85,18.71,18.14,20.33,20.78,21.96,23.52,24.32,24.59,25.17,25.99,26.19,25.67,26.47,26.26,25.52,26.75,26.39,26.52,26.83,27.21,26.78,27.28,27.42,26.67,26.55,27.05,26.09,25.91,25.58,25.56,25.54,25.01,24.59,25.06,24.27,23.38,23.46,23.69,23.15,21.68,22.59,22.39,21.40,20.85,21.39,20.75,18.75,19.62,19.86,18.21,16.90,18.94,17.79,16.43,16.49,17.59,17.75,16.07,17.57,18.53,18.55,18.56,19.05,17.63,20.28,17.54,20.24,20.53,21.75,22.98,21.18,22.74,21.68,20.26,20.80,18.53,20.44,17.66,19.85,19.16,20.53,21.67,20.94,19.73,20.14,21.70,22.28,22.80,23.61,24.60,24.75,23.58,23.74,23.52,23.96,24.58,24.29,24.69,24.67,25.05,24.48,23.44,23.07,23.50,22.62,22.15,22.14,21.82,20.91,21.19,20.11,20.40,20.55,20.66,20.36,19.07,19.53,19.87,20.29,20.47,20.35,21.42,20.25,21.92,21.84,22.32,22.61,22.86,22.55,23.63,23.17,23.20,24.07,24.38,24.00,24.65,23.56,24.58,25.38,25.07,24.07,24.42,24.61,25.18,24.86,24.91,24.88,24.85,24.87,24.17,23.46,23.71,23.04,22.66,21.27,22.65,23.48,22.33,22.07,23.30,24.34,23.17,22.39,23.00,23.13,23.77,23.30,23.45,23.40,23.06,21.98,21.92,21.97,22.51,21.36,22.29,21.08,21.85,20.83,21.98,20.49,21.84,21.39,22.73,23.14,22.66,22.46,21.42,21.49,19.47,20.83,20.72,22.28,22.04,20.79,21.18,19.90,19.08,19.06,19.09,19.41,18.21,17.49,16.04,14.81,16.02,16.49,15.13,16.71,15.88,17.86,18.82,19.75,20.69,22.25,22.27,20.86,21.75,22.68,21.94,20.98,20.88,20.06,18.00,19.53,17.80,19.23,19.40,20.94,21.84,23.65,23.88,24.72,24.25,25.99,26.07,26.49,26.06,25.35,24.92,24.56,23.21,22.15,20.71,20.49,19.31,17.31,15.92,15.67,16.01,15.55,15.81,15.36,15.43,17.33,17.44,18.75,17.31,18.34,19.19,19.04,20.92,20.92,21.94,23.34],[28.59,28.49,27.70,27.76,28.50,28.72,29.16,29.26,29.56,29.12,29.05,29.40,29.21,28.91,29.28,29.33,29.02,28.86,28.87,28.73,28.29,28.45,28.46,28.20,27.48,27.99,27.85,27.40,27.04,27.90,27.65,26.56,26.94,27.83,26.98,27.66,27.28,27.00,27.50,27.89,27.93,28.22,28.07,28.88,28.53,29.29,28.86,29.40,29.80,29.72,29.72,29.74,29.52,29.46,29.25,28.56,28.57,28.26,28.44,28.39,28.55,28.64,29.30,29.11,28.97,28.85,28.93,28.51,28.32,28.51,29.04,29.06,28.85,28.92,28.74,28.94,28.42,29.26,29.19,29.51,29.41,29.78,29.83,29.74,30.06,30.00,30.29,29.93,29.76,29.93,29.90,29.78,29.94,30.06,30.00,30.04,30.19,30.28,30.11,29.99,29.93,29.52,29.84,29.85,29.47,29.37,29.65,29.73,29.61,29.64,29.23,29.14,29.33,28.91,29.40,29.08,29.46,29.27,29.54,29.79,29.70,29.69,30.05,29.72,30.16,29.82,29.54,29.73,30.04,29.74,29.52,29.93,29.97,29.69,29.63,30.11,30.07,29.92,30.12,30.26,30.10,30.25,30.07,30.03,30.01,29.77,29.75,29.23,29.52,29.31,29.41,28.98,29.38,29.33,29.37,28.91,28.91,28.87,28.85,28.50,28.36,28.43,28.01,27.38,26.62,26.50,27.48,27.73,26.81,27.65,28.25,27.99,27.81,28.65,28.81,28.60,28.52,27.60,27.53,26.93,25.80,26.37,26.04,26.43,25.45,25.69,25.84,24.40,24.36,25.97,26.33,27.00,28.07,27.83,27.07,26.84,26.12,25.88,23.93,24.37,23.46,23.29,23.00,21.66,20.50,20.54,20.78,20.87,21.83,21.36,23.31,23.34,23.41,21.84,22.80,20.96,21.94,22.22,21.59,23.26,22.91,21.90,22.68,23.48,22.62,22.48,23.72,23.43,22.85,23.00,24.04,23.56,23.20,24.14,22.46,22.75,22.16,21.13,20.48,19.76,19.11,19.32,19.76,21.35,20.29,21.36,19.87,21.18,21.59,20.70,21.86,23.41,22.64,22.77,23.98,24.89,25.94,26.17,24.69,24.68,25.78,24.84,24.61,23.94,25.11,25.72,26.52,25.22,24.26,25.13,24.40,24.99,24.06,23.67,23.33,25.12,25.48,25.73,26.93,26.53,25.92,24.88,25.38,26.29,26.20,25.32,25.88,26.57,25.67,25.65,26.58,26.89,26.27,26.65,25.45,25.07,23.94,24.32,23.20,23.23,22.40,22.35,22.39,22.79,21.58,23.57,24.33,22.57,22.93,24.09,24.54,23.04,23.89,24.46,24.40,23.88,24.98,25.45,25.45,25.37,25.70,25.01,23.67,23.57,22.29,21.95,20.97,21.59,21.36,21.10,21.71,20.58,22.40,21.75,22.35,22.91,23.60,22.69,21.31,21.41,20.34,20.86,19.63,18.61,18.98,18.69,19.75,19.40,20.15,21.08,19.87,19.25,21.00,21.93,20.56,21.87,23.40,22.54,22.02,23.39,24.66,25.05,24.26,23.17,23.07,22.78,23.54,22.28,20.79,20.96,19.97,18.47,18.41,17.39,17.27,16.29,16.28,15.70,17.08,16.61,16.56,17.82,18.63,18.03,18.74,21.10,20.49,20.84,22.48,23.63,24.55,24.76,23.68,24.16,22.93,22.64,22.99,20.78,19.41,18.12,18.10,19.01,19.18,16.78,17.94,18.76,16.94,17.46,18.85,20.48,22.13,22.93,21.67,21.09,20.17,19.24,18.52,17.55,16.92,17.31,17.33,16.33,16.09,16.50,16.00,15.16,15.91,14.79,12.02,13.46,15.72,16.11,17.41,17.64,18.14,18.64,18.16,19.28,18.43,16.75,17.64,16.82,17.21,18.02,17.18,16.62,17.90,18.56,17.21,17.74,19.16,18.67,19.39,18.53,19.25,18.90,17.47,18.46,18.97,17.82,17.29,18.40,18.36,17.02,17.41,18.32,17.56,16.89,16.20,16.61,15.26,17.22,15.94,16.22,17.37,15.70,16.35,13.43,14.82,13.63,13.00,11.16,12.06,14.17,13.10,12.20,14.56,15.09,15.01,15.31,16.21,16.35,16.39,16.91,17.77,17.55,18.64,17.53,18.63,18.88,17.05,17.18,18.00,17.24,15.89,16.78,17.47,17.00,16.51,16.37,15.02,14.93,15.51,15.98,13.41,13.83,15.56,13.73,11.61,13.63,14.85,11.77,10.78,13.58,12.42,13.73,15.18,16.26,16.53,15.24,15.41,16.68,16.42,15.38,16.22,17.03,16.21,15.71,16.97,17.36,18.54,16.78,16.21,15.04,15.81,16.47,13.95,14.16,15.73,13.77,14.38,12.74,13.61,14.24,12.43,11.77,14.24,13.58,9.56,12.15,13.69,11.13,10.92,13.51,14.45,11.73,14.11,15.39,13.25,13.42,15.62,15.33,13.86,15.22,16.10,15.87,14.68,16.52,17.69,16.78,17.69,15.24,17.19,14.77,13.51,15.51,14.30,12.85,12.90,13.15,12.23,13.33,12.75,9.73,10.89,12.20,9.82,7.86,10.39,10.13,6.30,7.75,10.97,9.82,9.15,11.68,12.29,14.10,12.47,11.92,13.62,13.95,11.25,11.39,14.26,13.61,10.62,13.58,15.00,12.81,12.44,15.19,14.71,12.94,14.50,13.65,14.06,12.50,11.28,11.11,8.96,9.48,10.75,10.97,7.54,6.53,10.53,9.23,5.25,8.52,9.86,5.70,7.90,6.12,4.91,6.43,5.71,9.11,10.48,11.21,13.23,13.10,14.08,13.36,11.89,13.99,14.74,12.90,13.19,15.28,15.37,13.84,14.96,16.75,16.07,18.08,16.26,16.39,14.62,14.78,15.43,13.62,12.58,13.10,12.50,10.84,10.99,11.89,9.98,8.39,9.62,10.30,8.08,8.90,7.46,5.89,5.22,3.50,1.55,0.77,2.70,4.77,5.13,5.72,8.57,9.18,10.47,10.29,10.12,8.09,7.92,6.20,7.01,9.19,7.73,9.78,11.07,10.98,13.63,11.74,10.27,12.02,13.14,10.75,10.63,13.26,13.40,11.92,12.07,14.76,14.10,12.83,15.36,15.72,15.29,15.62,17.05,17.08,18.12,17.40,17.34,16.41,16.00,16.60,15.82,13.78,14.28,15.16,14.03,11.74,12.59,13.76,11.63,10.82,12.25,12.18,9.87,10.98,12.13,11.07,10.98,12.97,12.79,12.32,13.57,14.80,14.17,13.01,15.26,15.65,14.90,15.35,16.49,16.56,15.98,16.76,17.67,17.15,17.20,17.54,16.23,16.60,15.25,15.25,16.44,15.91,14.14,15.59,16.44,14.63,14.36,16.02,15.69,14.10,14.27,15.75,16.52,17.26,16.58,18.10,18.04,16.96,18.00,16.40,15.83,14.62,16.18,16.40,15.69,16.92,15.83,15.55,16.55,17.01,16.33,16.58,17.53,17.24,16.92,17.44,18.24,18.98,19.55,20.15,19.82,19.50,19.62,20.01,19.14,18.96,19.51,20.20,19.22,17.88,16.17,16.11,16.79,16.34,17.72,17.73,17.02,18.34,18.68,19.26,19.33,19.25,19.86,20.87,19.94,20.11,20.52,20.55,20.39,19.87,21.13,21.17,20.58,20.75,21.39,20.93,21.17,21.49,21.56,20.97,21.66,21.53,21.57,21.08,21.46,21.94,21.61,21.12,22.25,22.26,22.05,22.46,21.61,21.70,21.76,21.47,21.22,20.87,20.24,19.97,19.76,20.90,20.30,19.43,18.28,17.54,17.94,18.71,18.80,20.58,20.89,21.44,21.58,21.58,21.88,22.09,22.21,21.97,22.76,22.47,22.37,22.81,23.27,23.80,23.08,23.69,23.12,22.36,22.66,22.83,22.18,22.26,22.41,22.55,21.97,21.66,21.78,21.80,20.69,20.26,20.48,19.44,19.42,20.09,20.36,21.14,21.24,21.99,21.82,22.00,22.39,22.37,22.99,22.69,22.77,23.11,23.20,23.33,23.40,24.19,23.91,24.82,23.59,23.73,23.77,23.91,23.38,23.24,24.07,23.39,23.42,23.67,23.84,22.88,22.83,22.23,22.44,22.83,22.23,22.17,23.24,23.02,22.14,22.90,23.29,23.41,22.20,23.28,24.23,23.55,24.48,24.94,24.62,23.85,24.02,24.81,23.79,23.80,24.23,24.72,23.70,24.08,24.75,24.04,23.78,23.14,23.15,22.28,23.18,22.17,22.89,23.48,22.67,22.73,23.71,23.57,23.16,22.58,23.25,23.36,23.67,24.12,24.82,24.18,25.34,24.80,25.54,24.51,24.14,24.58,24.85,24.13,24.51,24.85,24.48,24.03,24.49,25.46,23.97,23.64,22.95,23.70,23.98,23.18,23.57,23.76,23.20,23.08,23.69,23.37,23.29,22.66,23.37,23.30,22.30,22.56,24.04,23.78,23.94,25.32,25.08,24.96,24.42,23.92,25.10,25.25,25.35,24.29,24.21,25.07,24.52,24.23,24.42,25.10,24.00,23.99,24.08,24.27,23.37,23.44,24.73,24.12,23.11,23.38,22.41,22.17,20.81,20.70,20.69,21.58,22.56,22.76,22.74,22.85,23.32,23.34,23.24,23.71,23.78,23.71,24.23,24.49,24.28,24.62,24.88,26.11,26.05,25.67,25.83,26.21,25.07,24.78,25.35,25.19,24.17,24.73,25.23,24.69,24.00,24.45,25.28,24.10,24.23,24.98,24.77,24.02,23.97,23.76,22.61,23.29,22.18,22.57,23.12,22.87,23.05,23.40,23.30,23.60,23.73,23.97,24.03,24.21,24.24,25.09,24.98,25.92,25.58,24.25,24.80,25.92,25.28,25.00,25.61,26.31,25.98,25.85,25.71,25.51,25.07,25.09,24.78,24.72,24.60,24.25,23.42,23.88,24.19,23.32,23.10,22.39,21.90,21.28,22.14,22.93,23.55,23.79,24.37,23.80,23.79,24.41,25.03,24.91,25.48,24.89,24.70,25.17,25.96,25.17,25.56,25.94,26.31,26.39,26.79,26.44,26.37,26.25,25.75,25.10,25.29,24.99,24.79,24.74,24.16,23.89,23.96,23.28,23.44,23.07,23.42,23.05,24.49,23.06,23.36,24.15,24.25,24.11,23.22,24.44,24.38,24.03,24.91,24.55,24.28,24.77,25.21,24.64,25.02,25.57,26.03,26.08,26.76,26.12,26.02,25.46,25.59,25.09,24.88,24.72,24.26,23.98,24.39,23.62,23.12,23.42,22.18,21.97,21.13,20.77,21.32,19.91,19.06,20.79,22.00,22.35,22.06,21.88,22.73,22.90,22.90,23.14,23.99,23.97,23.98,24.37,25.01,24.82,25.37,25.79,25.92,25.95,26.57,26.32,26.75,26.58,25.72,25.97,26.11,25.87,25.56,25.39,25.89,24.98,24.50,24.96,24.25,24.14,23.94,24.16,22.74,22.95,23.07,22.93,21.65,21.61,21.61,20.18,20.47,20.99,19.69,18.60,18.82,19.35,17.91,16.92,17.60,17.09,15.12,14.94,13.27,25.87,25.24,24.75,24.25,23.60,22.01,22.93,23.51,22.75,21.10,23.29,22.91,21.78,22.05,22.93,23.14,22.58,22.14,21.26,21.09,19.37,20.80,18.98,17.70,19.23,19.60,18.11,17.00,17.32,15.93,15.57,15.71,15.91,15.30,18.18,19.37,19.57,19.91,17.29,18.35,18.61,19.97,16.52,18.49,19.62,18.46,18.13,20.87,22.04,18.72,21.35,19.52,21.87,20.80,22.49,22.59,23.23,24.56,25.20,23.65,24.91,23.17,24.46,23.76,25.21,24.57,23.35,23.34,22.70,21.73,20.82,21.37,18.20,18.83,16.79,18.03,18.51,18.33,20.22,20.71,21.88,23.11,24.29,24.29,24.96,25.85,26.22,25.27,26.26,25.86,25.31,26.55,25.91,26.27,26.48,26.78,26.59,27.23,27.34,26.32,26.33,27.14,25.98,25.70,24.96,24.89,25.08,24.27,24.04,24.24,23.95,22.53,22.62,23.14,22.32,20.73,22.39,21.97,20.49,20.26,21.59,20.72,18.32,19.42,20.28,18.43,16.86,19.78,18.90,16.79,17.38,19.52,19.54,17.15,19.03,19.93,19.70,19.49,19.71,18.67,20.43,18.63,20.64,20.77,21.41,22.56,21.13,22.30,21.74,20.76,20.85,18.81,20.77,18.54,20.88,19.77,21.18,22.16,22.11,20.39,20.73,22.55,22.61,23.65,24.38,25.56,25.55,24.56,25.05,24.54,25.11,25.11,25.09,25.62,25.38,26.14,25.82,24.36,24.27,24.50,23.35,23.70,23.35,22.62,22.63,22.87,22.09,21.73,22.21,21.89,21.46,20.21,20.10,20.77,21.32,21.24,21.27,22.01,21.16,22.60,22.52,23.43,23.67,23.52,23.35,24.74,24.13,23.86,24.73,25.25,24.87,25.60,24.28,24.90,25.57,25.65,24.70,24.59,24.97,25.56,25.07,24.93,25.23,25.07,24.94,24.43,23.73,23.47,22.60,22.25,21.16,22.51,22.94,22.03,22.33,23.07,24.15,22.90,22.75,23.53,23.31,24.07,23.82,23.73,23.65,23.41,22.50,22.14,22.49,22.98,22.01,22.98,21.60,22.62,21.34,22.47,21.43,22.39,22.36,23.28,23.31,23.56,23.19,22.39,22.36,20.64,21.52,21.84,23.26,23.39,21.85,22.06,20.96,20.38,20.24,19.67,20.00,19.14,18.19,17.15,15.78,15.99,15.41,15.29,16.05,15.59,17.68,18.74,19.57,20.28,22.00,22.08,20.16,21.25,22.28,21.35,20.23,20.27,18.90,17.70,18.01,16.41,17.93,18.65,20.14,21.31,23.17,23.99,24.80,24.54,25.88,25.63,26.90,26.25,25.74,25.20,24.57,23.61,21.86,20.45,19.33,18.87,16.96,16.21,15.79,15.80,15.45,15.79,16.67,16.32,18.14,18.30,19.83,18.97,19.53,20.59,20.22,21.60,21.70,23.27,24.39],[28.48,28.38,27.81,27.94,28.54,28.75,29.17,29.23,29.47,29.09,28.90,29.38,29.23,28.86,29.16,29.24,28.90,28.83,28.75,28.56,28.17,28.23,28.28,27.91,27.31,27.73,27.57,27.31,26.99,27.73,27.65,26.56,27.03,27.75,26.73,27.60,26.91,26.83,27.16,27.70,27.83,28.04,27.92,28.55,27.98,28.94,28.85,29.10,29.53,29.55,29.52,29.48,29.19,29.20,28.99,28.40,28.44,28.11,28.37,28.35,28.32,28.46,29.19,28.99,28.80,28.74,28.67,28.21,28.28,28.50,29.00,29.02,28.79,28.88,28.66,28.81,28.25,29.14,29.06,29.42,29.40,29.80,29.86,29.63,30.09,30.07,30.32,29.94,29.85,29.99,29.99,29.72,29.96,29.93,29.98,29.96,30.22,30.25,30.19,29.90,29.92,29.51,29.83,29.87,29.46,29.42,29.65,29.87,29.58,29.62,29.02,29.08,29.26,28.85,29.32,28.97,29.43,29.26,29.39,29.75,29.66,29.60,30.01,29.66,30.20,29.73,29.52,29.75,30.05,29.79,29.53,29.96,30.01,29.68,29.67,30.14,30.08,29.96,30.20,30.30,30.18,30.31,30.08,30.09,30.07,29.78,29.74,29.16,29.51,29.22,29.43,28.89,29.37,29.35,29.26,28.88,28.77,28.77,28.65,28.34,28.18,28.38,27.99,27.29,26.72,26.64,27.28,27.59,26.89,27.34,28.07,27.97,27.69,28.60,28.74,28.44,28.64,27.48,27.63,26.97,25.66,26.32,25.99,26.38,25.32,25.14,25.29,24.04,23.75,25.35,25.51,26.36,27.78,27.05,26.52,26.55,25.58,25.38,23.58,24.05,22.83,22.38,22.78,20.99,20.20,20.32,20.48,19.95,21.34,20.23,23.03,23.16,23.16,21.18,23.11,21.05,21.95,22.44,21.23,23.25,22.88,21.41,22.36,23.45,22.55,21.83,23.25,23.21,22.39,22.52,23.89,23.36,22.72,23.93,22.02,21.96,21.54,20.35,20.12,18.98,17.91,19.05,19.27,20.72,19.64,20.42,18.99,20.85,21.07,20.49,21.45,22.83,21.79,22.12,23.37,24.34,25.73,26.07,24.13,24.16,25.78,24.82,24.05,23.42,25.03,25.51,26.44,25.19,23.80,24.87,24.31,24.86,24.10,23.66,23.50,25.25,25.57,25.57,27.02,26.57,25.66,24.60,25.26,26.09,25.97,25.14,25.86,26.56,25.65,25.54,26.57,26.97,26.15,26.85,25.36,24.89,23.42,23.95,22.68,22.75,22.32,22.26,22.35,22.69,21.44,23.75,24.39,22.04,22.61,24.11,24.17,22.16,23.54,24.55,24.06,23.55,24.77,25.18,25.15,25.36,25.63,24.77,22.99,23.15,21.73,21.52,20.64,20.90,21.08,20.01,20.79,20.21,21.76,21.22,21.88,21.99,22.68,22.46,20.86,20.57,19.95,20.04,18.71,18.59,18.45,18.21,19.55,19.10,19.96,21.05,20.31,19.83,20.65,22.22,21.20,22.15,23.22,22.67,22.46,23.87,24.56,25.20,23.84,22.34,22.67,22.78,22.83,22.45,20.65,20.85,21.04,18.78,18.52,18.59,17.55,15.90,16.07,15.97,17.17,17.03,16.63,17.97,18.80,18.48,19.57,20.78,21.22,21.47,21.82,24.07,24.73,24.63,24.01,24.35,22.27,22.34,23.47,21.07,19.73,18.74,18.65,19.66,19.10,17.37,18.78,19.65,17.73,18.31,19.59,21.27,22.80,22.89,22.24,21.74,20.61,19.34,18.61,18.46,17.30,17.29,17.96,16.96,16.41,16.90,16.84,14.79,15.32,14.98,12.26,14.23,16.72,17.58,19.25,19.14,19.57,20.07,20.10,20.83,20.18,18.53,19.04,18.46,18.43,19.00,18.11,17.42,18.17,18.95,17.35,18.05,19.09,18.94,20.32,19.57,20.35,19.53,18.59,19.51,20.12,18.65,18.92,19.53,19.41,18.19,18.47,19.35,18.74,17.45,16.74,17.60,16.02,18.39,16.51,17.52,18.86,16.85,17.84,14.35,15.72,14.14,13.22,10.41,11.64,14.32,13.43,11.17,13.25,15.10,13.32,12.82,15.18,15.78,14.17,14.80,16.30,16.82,17.43,16.09,17.59,18.35,16.39,16.69,17.98,17.42,16.33,17.30,18.47,18.62,18.55,17.95,16.76,16.20,16.77,16.28,14.11,14.67,14.58,12.80,11.30,12.96,12.35,9.92,9.57,10.86,8.79,9.68,11.35,12.44,14.12,11.86,11.77,14.43,14.05,12.36,13.94,16.26,14.61,14.76,16.81,18.21,18.99,16.93,16.68,14.89,16.11,17.75,15.03,15.77,17.80,15.17,16.56,14.64,15.10,15.47,13.52,12.18,14.44,13.33,10.70,10.40,11.79,9.91,8.02,10.54,11.80,9.64,12.69,13.65,12.29,13.46,15.36,15.46,15.47,15.92,17.80,16.72,15.89,18.32,19.07,17.92,19.28,16.49,18.83,16.43,15.25,17.46,16.65,14.68,14.74,15.13,14.22,14.65,13.92,10.98,11.88,12.83,11.37,7.93,11.40,11.35,7.41,6.93,10.61,10.09,6.87,8.86,11.48,13.14,11.05,10.86,14.80,14.59,11.61,12.24,15.79,14.86,11.98,15.18,15.95,14.35,14.48,16.25,15.88,14.37,15.71,14.89,15.25,13.63,12.47,12.82,10.33,10.96,11.65,11.85,9.19,7.97,10.53,9.47,6.72,9.46,10.08,6.92,10.19,8.81,5.65,7.39,5.89,8.55,9.23,10.82,13.33,13.55,15.07,14.07,12.54,14.84,16.05,14.22,14.01,16.84,17.06,14.96,16.41,18.12,17.46,19.08,17.66,17.68,15.92,15.94,16.71,14.90,14.21,14.43,14.10,12.60,12.65,13.15,12.17,9.42,11.83,12.16,10.74,10.75,9.47,7.44,6.71,4.68,3.31,2.14,0.77,2.20,3.85,4.71,6.39,7.43,7.67,6.87,7.52,5.53,6.60,5.56,6.49,9.27,9.79,11.17,13.64,14.18,15.81,13.74,12.83,14.84,14.91,13.19,13.14,15.58,14.60,13.14,15.11,16.54,15.48,14.74,17.14,17.31,16.91,17.32,18.39,18.25,19.15,18.35,18.46,17.57,17.24,17.54,17.13,15.59,16.24,16.80,15.48,13.49,15.29,16.25,13.07,12.63,14.85,13.71,11.71,13.57,15.19,13.47,13.65,15.49,15.56,15.23,16.86,17.31,16.92,15.94,17.69,17.82,17.03,17.46,18.33,18.28,17.65,18.47,19.41,18.60,18.73,19.12,17.28,18.00,16.71,16.61,18.01,17.42,15.71,17.59,17.75,15.87,16.06,17.80,16.90,15.70,15.99,17.66,17.95,19.42,18.63,19.81,19.85,18.24,20.15,18.37,18.00,16.75,18.43,18.37,18.20,19.48,18.35,17.99,18.59,19.05,18.40,18.48,19.40,19.22,18.52,19.19,19.32,20.57,20.83,21.29,20.92,20.80,20.63,20.82,19.97,19.88,20.34,20.78,19.96,18.77,16.68,16.55,17.72,17.06,18.87,18.32,18.15,19.24,19.45,20.28,20.58,20.19,21.09,21.79,21.42,20.86,21.29,21.30,21.08,19.90,21.25,21.81,20.97,20.84,22.08,21.58,21.42,21.85,22.15,21.82,22.22,22.22,22.44,22.04,22.08,22.97,22.73,22.32,23.11,23.41,23.04,23.73,22.72,22.64,22.75,22.56,22.37,21.72,21.40,20.91,20.58,21.79,21.16,20.11,19.12,18.11,18.84,19.52,19.43,20.94,21.50,21.92,22.11,22.33,22.53,22.99,22.86,22.87,23.62,23.49,23.16,23.69,24.34,24.68,24.21,24.82,24.25,23.61,23.85,24.03,23.49,23.04,23.41,23.83,23.13,22.56,23.27,23.22,22.02,22.07,21.84,20.66,20.68,21.47,20.91,22.04,21.81,22.54,22.85,22.46,23.05,23.37,23.80,23.24,23.81,24.19,23.94,23.99,24.50,25.29,24.73,25.71,24.83,24.51,24.96,25.03,24.51,24.33,25.08,24.76,24.33,24.58,25.23,24.11,24.11,23.39,23.47,23.89,22.76,22.92,24.16,23.86,22.76,23.67,24.17,24.21,22.71,23.91,25.12,24.27,25.35,25.85,25.76,24.69,25.06,25.69,24.95,24.64,25.13,25.75,24.78,25.00,25.82,25.21,24.88,24.34,24.18,23.40,24.22,22.85,23.60,24.45,23.47,23.18,24.60,24.28,23.91,22.98,24.01,23.99,24.42,24.57,25.44,25.07,26.13,25.41,26.43,25.63,24.93,25.51,25.94,25.07,25.10,25.74,25.56,24.84,25.37,26.06,25.04,24.82,23.73,24.46,25.00,23.66,24.15,24.72,23.96,23.58,24.27,24.31,23.63,22.97,24.18,24.06,22.93,23.50,24.90,24.52,24.57,26.02,25.83,25.54,24.96,24.71,25.59,26.12,26.18,24.99,25.17,26.01,25.54,24.83,25.36,25.87,24.78,24.71,25.30,25.38,24.14,24.45,25.64,25.20,24.03,24.42,23.37,23.02,21.48,21.18,21.47,22.11,23.12,23.20,22.64,23.48,23.88,23.86,23.82,24.56,24.63,24.34,24.74,25.44,25.12,25.34,25.51,26.72,26.31,26.18,26.59,26.85,26.10,25.72,26.13,26.09,25.17,25.72,26.03,25.58,24.83,25.40,25.89,24.85,25.03,25.85,25.58,25.09,24.91,24.42,23.31,24.23,22.60,23.15,23.67,23.61,23.40,23.98,24.09,24.21,24.25,25.04,24.78,24.72,25.14,25.83,25.62,26.56,26.30,25.14,25.58,26.52,26.21,25.79,26.18,26.77,26.34,26.67,26.53,26.23,26.11,25.97,25.55,25.74,25.63,25.28,24.06,24.68,25.09,24.24,24.08,23.39,22.81,21.91,22.88,23.71,24.49,24.60,25.24,24.35,24.41,25.35,25.53,25.40,26.17,25.76,25.46,25.97,26.70,26.17,26.20,26.69,27.10,26.96,27.58,27.05,26.98,26.82,26.43,26.09,25.90,25.72,25.67,25.48,25.01,24.71,24.84,23.86,24.37,23.77,23.90,23.56,24.95,23.31,23.54,24.69,24.50,24.44,23.72,24.97,25.22,24.59,25.48,25.05,24.86,25.34,25.93,25.48,25.75,26.18,26.50,26.55,27.20,27.00,26.62,26.41,26.21,25.76,25.58,25.66,25.05,24.87,25.26,24.64,24.04,24.39,23.34,22.68,22.34,21.71,22.26,20.87,19.90,21.37,23.07,23.33,22.31,22.38,23.42,23.60,23.21,23.70,24.71,24.46,24.50,25.17,25.56,25.41,26.02,26.29,26.45,26.50,27.21,27.09,27.41,27.24,26.39,26.50,26.92,26.45,26.12,26.10,26.66,25.76,25.08,25.75,25.31,24.99,24.62,24.96,23.83,23.53,23.77,23.82,22.66,22.63,22.94,21.40,21.22,22.00,21.06,20.14,19.88,20.74,19.35,17.79,18.25,18.29,16.21,15.54,14.20,25.79,25.48,25.11,24.88,24.04,22.82,23.57,24.19,23.87,22.19,23.95,24.22,23.23,23.08,24.33,24.30,23.48,23.18,22.09,22.33,19.89,21.25,20.15,19.12,20.25,20.27,19.60,17.90,18.78,17.90,17.01,16.14,16.82,16.17,18.46,18.10,19.08,19.18,16.68,17.58,18.47,19.44,16.78,18.75,19.64,19.37,18.95,20.95,22.27,19.64,21.92,19.68,21.96,20.88,22.73,22.89,23.60,24.86,25.49,23.85,25.56,23.84,24.90,24.10,25.64,24.78,23.71,23.15,22.75,21.78,20.64,21.08,18.68,18.92,16.95,18.30,18.74,18.85,20.57,21.13,22.22,23.90,24.92,24.98,25.64,26.17,26.61,25.98,26.63,26.12,25.75,26.72,26.49,26.64,26.80,27.16,26.95,27.35,27.73,26.74,26.77,27.32,26.44,26.16,25.54,25.62,25.89,25.34,24.67,25.06,24.67,23.58,23.49,24.08,23.52,21.97,23.18,22.96,21.93,20.69,21.99,21.58,19.63,20.42,20.73,19.46,18.41,20.58,19.36,18.15,18.43,20.19,19.54,18.42,20.28,21.04,20.55,19.98,20.16,19.16,21.01,19.00,20.96,20.95,21.81,22.69,21.15,22.63,22.28,20.55,21.59,19.26,21.09,19.43,21.47,20.67,21.75,22.96,22.64,21.51,21.56,22.79,23.77,24.40,25.13,26.02,26.04,25.12,25.40,25.08,25.14,25.77,25.31,26.12,26.01,26.40,26.20,24.75,24.70,24.66,23.94,24.13,23.90,23.22,23.05,23.47,23.02,22.13,22.74,22.37,22.05,21.21,20.98,21.68,21.70,21.75,21.87,22.94,22.02,23.36,23.39,23.81,23.86,23.80,23.74,25.04,24.45,24.35,25.22,25.59,24.88,25.97,24.86,25.20,26.09,26.09,25.21,25.10,25.14,25.72,25.49,25.44,25.52,25.39,25.53,24.85,24.10,24.11,23.56,22.94,22.15,23.32,23.80,22.94,22.88,23.70,24.68,23.46,23.08,23.90,23.85,24.69,24.12,24.10,24.31,23.88,23.08,22.77,22.65,23.51,22.40,23.44,22.42,23.16,21.67,23.28,21.81,22.83,22.35,23.51,23.67,24.10,23.75,22.87,23.15,21.25,22.60,22.23,23.90,23.90,22.19,22.93,21.93,21.64,20.64,20.54,20.80,19.87,19.31,18.38,16.71,16.48,16.77,16.30,16.93,15.89,17.90,18.76,19.69,20.57,22.37,22.34,20.46,21.43,22.73,21.79,20.95,21.32,19.76,18.39,19.30,18.07,19.25,19.56,20.93,21.47,23.91,23.79,25.01,25.06,26.03,25.66,26.93,26.25,25.91,25.65,25.00,23.75,22.71,20.62,20.16,19.25,17.95,16.36,16.92,16.31,16.74,16.50,18.04,17.15,19.46,19.21,20.71,19.88,20.56,21.43,20.70,22.84,22.77,23.82,24.82],[28.10,28.02,27.14,27.26,28.19,28.36,28.83,28.89,29.13,28.69,28.64,28.98,28.83,28.46,28.70,28.72,28.37,28.35,28.32,28.00,27.53,27.77,27.78,27.19,26.55,27.03,26.86,26.32,26.00,26.96,26.71,25.30,25.96,26.87,25.59,26.68,25.95,25.79,26.21,26.84,27.06,27.14,27.34,27.85,27.12,28.30,28.22,28.57,29.06,29.11,29.14,29.01,28.64,28.61,28.27,27.81,27.68,27.43,27.44,27.66,27.65,27.74,28.43,28.20,28.18,27.95,28.14,27.64,27.60,27.84,28.41,28.26,28.06,28.17,28.02,28.19,27.68,28.52,28.52,28.91,28.98,29.35,29.42,29.29,29.70,29.75,29.98,29.55,29.54,29.62,29.62,29.31,29.60,29.57,29.69,29.74,29.94,29.93,29.85,29.50,29.46,28.99,29.46,29.40,28.92,28.95,29.22,29.30,29.00,28.97,28.45,28.50,28.74,28.26,28.88,28.51,29.02,28.88,28.94,29.41,29.29,29.22,29.61,29.22,29.76,29.35,29.16,29.29,29.62,29.38,29.13,29.59,29.64,29.39,29.37,29.79,29.74,29.65,29.88,29.97,29.84,29.93,29.68,29.77,29.64,29.23,29.32,28.55,29.12,28.73,28.96,28.44,29.02,28.94,28.85,28.37,28.39,28.43,28.06,27.78,27.70,27.80,27.27,26.53,25.91,25.58,26.70,27.08,26.01,26.82,27.75,27.47,26.94,28.11,28.32,27.76,28.18,26.81,27.01,26.34,25.04,25.65,25.23,25.64,24.35,24.41,24.53,23.36,22.97,24.78,24.66,25.69,27.14,26.32,25.90,26.09,24.82,24.63,22.57,23.18,22.23,22.15,22.20,20.76,19.03,19.34,19.23,19.36,20.51,20.32,22.72,22.63,22.91,21.09,22.22,20.18,20.66,21.25,20.15,22.32,21.71,20.45,21.35,22.69,21.58,20.92,22.27,22.55,21.93,21.75,23.09,22.86,22.52,23.62,22.12,22.10,21.38,20.24,19.54,18.79,17.21,18.16,18.49,19.61,18.87,19.17,17.99,19.82,19.89,19.38,20.53,21.76,20.60,21.10,22.33,23.33,24.67,25.18,23.10,23.31,24.65,23.88,23.24,22.51,24.01,24.55,25.57,24.35,23.12,24.09,23.38,24.45,23.57,23.20,23.15,24.63,25.17,25.17,26.38,25.94,25.42,24.62,25.02,25.68,25.53,24.86,25.44,25.90,25.00,25.12,25.93,26.26,25.57,25.93,24.47,24.24,22.81,23.53,22.09,22.70,21.89,21.83,21.94,22.26,21.37,23.83,24.19,22.15,22.76,24.34,24.13,22.64,24.00,24.48,23.77,23.58,24.90,25.02,24.82,24.95,24.83,24.24,22.81,23.17,21.82,21.43,20.29,20.43,20.47,19.86,20.04,19.82,21.92,21.37,21.93,22.48,23.02,22.73,20.99,20.61,19.95,19.79,18.32,17.30,17.60,17.86,19.24,18.95,19.00,20.24,18.97,18.37,20.06,20.52,19.68,20.62,21.02,22.26,21.84,22.88,23.61,24.35,21.42,22.26,22.95,22.84,21.43,20.72,19.47,19.88,19.32,17.25,17.63,16.88,16.24,15.80,15.15,14.73,16.18,15.97,15.95,17.04,17.53,17.43,18.13,19.13,20.09,20.48,21.13,23.39,24.08,23.46,22.99,23.10,21.48,21.55,22.45,20.59,18.20,17.75,17.75,18.76,17.95,16.86,18.01,18.91,17.17,17.54,18.86,20.75,22.08,22.37,21.53,20.89,19.73,18.52,17.68,16.70,15.86,15.90,15.89,15.33,14.46,14.81,14.33,12.92,12.35,12.12,10.91,13.01,14.77,16.51,17.26,18.51,18.99,20.05,20.19,20.56,20.10,17.94,17.47,15.92,16.37,17.12,15.87,15.18,16.22,17.10,15.35,16.08,17.24,17.02,18.40,17.66,18.87,17.75,16.33,17.33,18.14,16.70,16.25,17.38,17.62,16.44,16.70,18.01,17.42,16.34,15.71,15.98,14.51,16.29,15.68,16.51,17.32,15.28,15.38,12.92,13.65,13.15,12.33,10.40,11.74,13.74,11.82,11.38,13.77,13.81,11.38,12.67,14.11,13.38,12.22,14.15,14.83,14.33,14.90,13.42,14.99,15.32,13.50,13.71,15.70,14.87,13.47,14.79,16.29,17.58,17.92,15.89,16.06,15.35,14.48,13.56,12.86,12.02,11.22,9.82,9.86,10.14,9.43,8.13,9.33,10.25,8.34,11.12,10.95,12.59,12.10,9.59,10.36,12.46,11.04,9.47,11.24,13.17,11.50,11.39,14.05,15.55,16.83,14.14,14.06,12.21,13.86,16.34,13.34,15.80,17.25,14.48,16.71,15.06,15.09,14.34,12.46,10.98,11.33,10.65,8.80,8.62,8.83,7.88,6.72,8.27,9.30,7.75,10.11,10.70,9.80,10.57,12.34,12.22,12.10,13.31,14.96,14.67,14.05,15.48,16.87,16.75,17.47,15.42,17.81,16.91,14.81,17.74,17.43,15.74,15.86,15.80,14.23,14.56,13.85,12.58,11.08,11.90,10.58,8.78,8.81,9.07,7.80,5.44,7.90,7.86,6.36,8.17,10.56,11.41,9.53,9.74,12.41,11.85,9.28,10.40,13.51,12.65,10.88,13.05,14.71,12.77,12.76,15.65,15.50,13.96,16.68,16.20,16.58,14.21,13.68,13.63,11.69,11.75,11.50,13.10,11.26,8.79,10.58,11.37,8.15,8.01,10.56,9.07,11.23,9.18,6.54,7.62,5.66,7.71,8.56,10.25,12.43,13.24,14.64,12.45,11.79,13.88,13.95,12.70,13.20,14.91,14.75,13.84,15.15,16.48,15.70,17.53,16.42,16.98,15.99,15.27,15.83,15.54,13.57,14.10,14.69,13.64,12.12,13.90,13.29,11.09,12.42,13.22,12.63,12.34,11.06,10.00,8.25,6.53,4.33,4.77,1.43,0.77,2.16,3.42,4.68,5.98,8.00,7.02,6.78,5.11,6.24,4.99,7.12,9.52,9.69,11.97,13.14,14.79,15.48,13.95,13.61,15.30,14.82,13.74,14.16,15.42,14.56,13.85,15.20,16.01,14.79,15.28,16.53,16.65,16.01,16.55,17.42,17.07,18.63,17.55,18.25,17.78,16.76,17.04,17.21,16.11,16.18,16.88,16.33,15.15,15.90,16.72,14.73,14.39,15.70,14.84,13.19,14.82,15.59,14.35,14.97,16.43,16.55,15.83,16.75,17.12,16.59,16.23,17.09,17.53,16.82,17.25,17.99,17.85,17.26,17.79,18.83,18.01,18.43,18.80,17.34,17.88,17.18,16.75,18.03,17.70,16.73,17.42,17.75,16.60,16.85,17.52,17.24,16.18,16.48,17.73,17.89,19.41,18.74,20.03,20.02,18.82,20.00,18.31,18.00,17.37,18.45,18.17,18.17,18.99,18.30,17.84,18.17,18.60,17.94,17.93,19.01,18.71,18.14,18.79,19.05,20.48,20.82,21.16,20.48,20.37,20.45,20.65,19.77,19.87,20.13,20.61,20.14,19.08,18.07,17.53,18.22,17.69,18.95,18.71,18.42,19.45,19.36,20.27,20.84,19.50,20.80,21.20,21.33,20.64,21.18,21.06,20.62,19.71,21.00,21.36,20.44,20.69,21.90,21.20,20.83,21.74,22.20,21.44,21.61,22.09,22.24,21.42,21.65,23.20,22.33,21.50,22.75,23.15,22.69,23.59,21.96,22.46,21.94,21.86,21.63,21.06,21.31,20.76,20.55,21.31,21.24,20.26,19.96,19.48,19.29,19.75,20.04,21.15,21.38,21.87,22.02,21.88,22.00,22.83,22.65,22.13,23.14,23.19,23.01,23.29,24.05,24.35,23.77,24.35,23.56,22.85,23.26,23.55,22.64,22.43,22.99,22.69,22.11,22.07,22.51,22.16,21.64,21.87,22.26,21.36,20.92,21.73,21.12,21.94,21.63,22.08,22.45,22.25,22.61,22.83,23.55,23.04,23.54,23.71,23.99,23.87,24.19,25.08,24.77,25.66,24.72,24.27,24.93,24.84,24.00,24.10,25.02,24.38,23.74,24.52,24.72,23.68,23.86,22.84,23.26,23.85,22.91,22.64,24.17,23.78,22.59,23.24,24.07,24.04,23.01,24.24,25.34,24.36,25.41,26.06,25.75,24.80,25.40,25.85,24.97,24.73,25.43,25.74,24.86,25.19,25.82,25.03,25.07,24.33,24.12,23.73,24.34,23.01,23.65,24.63,23.46,23.34,24.91,24.58,24.12,23.38,24.03,24.14,24.56,24.74,25.51,25.29,26.23,25.67,26.45,25.78,25.20,25.87,26.05,25.58,25.54,25.88,25.76,25.29,25.78,25.98,25.32,25.28,24.69,24.67,25.46,24.32,24.50,25.22,24.53,23.68,24.49,24.78,23.88,23.44,24.60,24.35,23.29,23.75,24.92,24.45,24.71,26.08,25.88,25.92,25.15,25.10,25.72,26.28,26.39,25.47,25.41,26.02,25.78,25.10,25.67,25.99,25.13,25.09,25.53,25.55,25.05,25.28,25.77,25.49,25.00,24.81,23.66,23.68,22.42,21.19,21.54,22.20,23.79,23.88,23.06,23.92,24.54,24.35,24.11,24.83,25.03,24.65,24.94,25.65,25.36,25.49,25.66,26.58,26.32,26.21,26.52,26.70,26.25,25.82,26.12,26.10,25.58,25.86,25.99,25.76,25.38,25.71,26.01,25.62,25.67,26.19,25.88,25.43,25.07,24.57,23.81,24.84,23.09,23.50,24.68,24.20,23.88,24.81,24.84,24.44,24.63,25.43,25.23,25.00,25.42,25.90,25.74,26.31,26.19,25.61,25.62,26.27,26.13,26.02,26.21,26.61,26.31,26.66,26.53,26.33,26.32,26.08,25.77,25.80,25.93,25.52,24.54,25.37,25.43,24.66,24.14,23.50,22.64,22.22,23.36,24.01,24.81,25.10,25.46,24.46,24.62,25.52,25.51,25.43,25.80,25.71,25.50,25.72,26.41,26.05,26.08,26.41,26.80,26.67,27.23,26.77,26.75,26.61,26.29,25.91,25.90,25.88,25.78,25.39,25.14,24.77,24.92,23.88,24.51,23.46,23.96,23.20,24.85,23.41,23.44,24.55,24.19,24.16,23.25,24.53,25.05,24.60,25.22,25.04,24.97,25.13,25.71,25.41,25.64,25.93,26.28,26.32,26.85,26.71,26.38,26.31,26.43,25.78,25.57,25.62,25.34,24.84,25.17,24.82,24.04,24.15,23.12,22.41,22.54,21.71,21.81,20.32,19.76,21.14,22.80,22.67,22.12,22.00,23.24,23.34,22.78,23.46,24.31,23.90,24.27,25.02,25.06,25.06,25.75,25.75,25.89,26.24,26.66,26.77,27.02,26.83,26.15,26.11,26.55,26.12,25.71,25.69,26.26,25.50,24.85,25.50,25.10,24.92,24.22,24.73,24.05,23.41,23.49,23.74,22.57,22.30,22.70,21.79,21.17,21.70,21.29,19.92,19.23,20.36,18.69,17.78,17.77,17.76,15.50,14.39,13.29,25.65,25.39,24.68,24.68,23.68,22.67,23.23,23.76,24.46,22.60,23.60,24.04,23.01,23.17,24.25,24.12,23.37,23.12,21.74,21.95,19.90,20.92,19.85,19.10,20.26,20.17,19.49,18.16,18.94,18.06,17.58,17.52,17.54,17.95,17.94,18.91,18.53,18.92,17.06,18.21,18.35,20.27,19.72,18.90,20.31,20.28,19.26,21.17,22.00,19.59,21.51,18.77,21.43,20.00,21.70,21.89,22.64,24.04,24.96,23.25,24.54,22.83,24.12,23.12,24.75,23.97,22.47,22.56,22.18,20.65,20.56,20.43,18.08,18.15,16.34,18.62,18.58,19.01,20.06,20.74,21.84,23.36,24.45,24.55,25.16,25.78,26.35,25.25,26.40,25.70,25.37,26.41,25.76,26.48,26.73,26.91,26.88,27.14,27.43,26.50,26.58,26.96,26.24,25.77,25.39,25.56,25.67,24.93,24.71,25.01,24.13,23.51,23.42,23.65,23.01,22.19,23.23,22.39,21.50,20.97,21.65,20.87,19.64,19.94,20.34,19.01,18.41,19.98,18.83,17.71,18.45,19.60,19.08,18.28,19.54,20.38,19.73,19.37,19.12,18.47,20.00,18.76,19.82,20.17,20.75,22.02,20.59,21.41,20.97,20.14,20.44,18.93,20.34,18.83,21.00,19.88,21.31,22.35,22.18,20.88,21.26,22.42,23.02,23.62,24.56,25.62,25.98,24.60,24.93,24.35,24.85,25.53,24.97,25.78,25.67,25.94,25.65,24.41,24.19,23.99,23.45,23.65,23.16,22.60,22.64,22.57,21.92,21.47,22.31,21.53,21.09,20.61,20.55,21.13,21.24,21.15,21.03,22.31,21.23,22.79,22.79,23.28,23.55,22.96,23.36,24.63,23.92,23.91,24.84,25.28,24.38,25.61,24.38,24.56,25.77,25.53,24.68,24.50,24.62,25.22,25.09,25.07,25.17,25.00,25.13,24.19,23.65,23.64,23.24,22.33,21.77,22.70,23.42,22.70,22.53,23.17,24.41,23.08,22.32,23.15,23.33,23.94,23.28,23.47,23.54,23.15,22.50,21.93,22.11,23.00,21.76,22.76,21.80,22.70,21.11,22.75,21.40,22.43,22.12,23.09,23.25,23.47,23.17,22.51,22.58,20.57,21.85,21.81,23.24,23.38,21.77,22.62,21.11,21.09,20.01,20.09,20.45,19.19,19.22,18.57,17.69,16.97,17.32,16.78,17.10,15.95,17.50,18.56,19.39,20.16,21.88,21.78,20.04,21.05,22.17,21.41,20.77,20.76,19.42,18.42,19.08,18.37,19.59,19.32,20.72,21.16,23.23,23.54,24.97,24.73,25.64,25.54,26.66,26.36,25.66,25.49,24.71,23.73,22.51,20.71,19.85,18.94,17.86,16.28,16.59,16.11,16.55,16.32,18.11,17.66,18.99,18.86,20.27,19.51,20.02,20.97,20.36,22.05,21.96,23.05,24.33],[27.95,27.94,27.16,27.20,28.10,28.31,28.72,28.89,29.21,28.78,28.74,29.10,28.97,28.64,28.91,28.92,28.62,28.55,28.51,28.30,27.84,28.01,27.97,27.70,26.82,27.46,27.34,26.72,26.38,27.29,27.12,25.72,26.10,26.98,25.75,26.86,26.06,26.12,26.53,27.16,27.33,27.50,27.52,28.10,27.58,28.57,28.01,28.62,29.18,29.29,29.06,29.19,28.86,28.82,28.56,28.02,27.98,27.74,27.78,28.04,27.96,28.00,28.76,28.58,28.46,28.02,28.29,27.92,27.65,27.93,28.52,28.52,28.40,28.42,28.21,28.50,27.84,28.78,28.78,29.12,29.15,29.46,29.56,29.46,29.77,29.87,30.01,29.71,29.62,29.77,29.76,29.42,29.75,29.80,29.77,29.86,29.91,30.00,29.98,29.70,29.65,29.18,29.59,29.62,29.24,29.09,29.45,29.52,29.12,29.10,28.80,28.70,28.87,28.42,28.98,28.61,29.13,28.95,29.11,29.52,29.33,29.46,29.67,29.31,29.80,29.51,29.19,29.48,29.76,29.46,29.22,29.75,29.79,29.43,29.49,29.94,29.92,29.79,30.00,30.08,29.91,30.00,29.79,29.84,29.68,29.33,29.40,28.76,29.18,28.91,29.06,28.45,29.09,28.98,28.92,28.48,28.48,28.45,28.18,27.88,27.83,27.89,27.24,26.65,25.97,25.58,26.99,27.32,26.36,27.09,27.90,27.54,27.28,28.32,28.49,28.13,28.08,26.94,26.89,26.40,24.87,25.71,25.32,25.61,24.26,24.38,24.63,23.08,22.34,24.39,24.71,25.69,27.09,26.18,25.68,25.74,24.67,24.45,22.19,23.08,22.12,21.26,21.74,19.94,18.59,19.33,19.13,19.52,20.57,20.42,22.54,22.16,23.09,21.01,22.50,20.12,20.82,21.66,20.18,22.47,22.17,20.63,21.33,22.60,21.89,21.04,22.40,22.69,21.78,21.67,23.03,22.93,22.31,23.42,21.77,21.44,20.77,20.07,18.73,18.20,17.17,17.25,17.64,18.82,17.54,18.75,17.99,19.52,19.99,19.41,20.78,21.88,20.82,21.44,22.59,23.46,24.64,25.08,23.43,23.47,24.75,23.92,23.19,22.61,23.96,24.47,25.48,24.21,23.01,24.22,23.23,24.25,23.13,22.82,22.63,24.36,25.08,24.98,26.30,25.67,25.33,24.27,25.00,25.59,25.49,24.57,25.57,25.82,24.93,24.99,25.92,26.18,25.25,25.75,24.24,23.97,22.67,23.34,22.14,22.29,21.38,21.04,21.32,21.85,21.05,23.65,23.77,21.64,22.69,23.96,23.61,22.03,23.76,24.15,23.50,23.31,24.78,24.73,24.56,24.63,24.46,23.81,22.33,22.38,21.18,20.88,19.66,19.94,19.78,19.13,19.97,19.36,21.51,21.06,21.62,22.54,23.19,22.86,21.01,20.59,19.70,19.20,18.24,16.83,17.13,16.48,18.52,17.64,18.76,20.61,18.78,17.65,20.02,21.43,19.62,21.18,21.65,22.34,21.69,22.76,23.68,24.34,21.80,22.61,21.84,22.64,21.68,20.87,19.33,19.89,19.21,16.74,17.52,15.47,15.67,14.97,14.29,13.79,15.61,14.66,14.80,15.56,17.32,16.05,17.57,18.72,19.16,19.48,20.07,22.77,23.56,23.66,22.82,22.94,20.03,20.82,20.93,18.56,16.84,16.37,15.64,16.72,16.96,14.25,15.43,16.79,14.45,14.76,16.42,18.00,19.45,19.64,18.97,18.51,17.17,15.77,14.58,14.38,13.40,13.37,13.62,12.87,11.95,12.05,11.98,10.14,9.55,9.79,8.28,10.35,11.82,13.51,14.46,15.35,16.32,17.28,16.80,17.17,16.83,14.26,14.45,12.63,13.58,14.40,12.91,12.19,13.56,14.18,12.07,12.80,14.19,13.98,15.52,14.87,15.94,15.46,13.52,14.91,15.92,14.28,14.42,15.61,15.68,14.36,15.24,16.33,15.28,14.80,13.42,13.77,12.64,14.80,13.12,14.43,14.55,12.90,13.48,10.59,11.28,10.94,10.24,7.90,8.99,11.25,9.49,8.28,10.42,10.60,8.61,8.74,10.77,10.51,8.73,10.59,11.55,11.05,12.01,10.31,12.13,12.26,10.16,10.67,12.70,11.86,10.28,11.40,13.13,14.20,14.34,12.53,12.01,11.39,11.20,10.37,9.51,9.51,9.00,7.79,7.23,7.86,7.16,5.42,6.11,6.62,6.30,7.60,7.36,9.49,8.90,7.26,8.25,9.86,8.96,7.99,9.47,10.60,9.47,10.15,12.04,13.02,13.94,11.78,11.11,10.46,11.11,13.22,11.11,12.70,13.68,11.43,12.70,11.07,11.15,10.88,9.64,8.80,8.96,8.84,6.12,6.38,7.12,6.28,5.15,6.17,7.97,6.70,9.15,9.59,8.45,9.51,10.96,10.72,10.55,11.93,12.58,12.42,12.35,12.76,14.44,14.07,15.01,13.24,14.93,13.61,12.46,14.37,14.16,12.81,12.93,12.66,11.29,11.45,11.39,8.65,8.52,9.96,8.16,5.61,7.06,7.32,5.11,4.21,5.90,6.92,4.79,6.41,8.72,9.04,8.40,8.87,10.85,10.33,7.78,8.24,11.33,10.62,8.30,11.24,12.22,11.05,10.76,12.64,12.78,11.64,13.44,12.94,13.18,11.48,11.22,11.16,8.73,9.49,9.33,10.10,8.35,6.34,8.07,8.60,5.84,7.26,8.90,7.93,9.19,7.83,5.78,6.89,4.96,6.53,7.11,9.11,9.98,11.44,12.32,10.84,9.66,11.88,11.75,11.00,11.30,12.27,11.90,11.53,12.52,13.60,13.03,14.83,13.49,13.93,12.53,12.27,12.78,12.04,11.37,11.23,12.10,10.73,10.46,11.38,10.90,9.26,10.79,11.26,10.15,10.39,10.00,9.20,7.54,6.70,5.02,5.20,2.70,1.51,0.76,1.94,3.00,4.05,5.77,5.10,6.31,4.20,5.94,4.86,5.40,7.56,7.70,10.02,11.48,12.96,13.57,11.59,11.62,12.95,12.48,11.99,11.75,13.26,12.26,11.96,13.23,13.53,12.70,12.81,14.10,13.99,13.51,14.20,14.96,14.49,15.91,14.97,15.33,14.91,13.87,14.69,14.49,13.20,13.73,14.15,13.33,12.13,13.80,14.24,12.21,11.63,13.63,13.06,11.24,12.47,14.20,12.56,12.43,14.79,14.22,13.44,14.99,15.70,14.29,14.01,15.42,15.81,14.84,15.23,16.62,15.68,15.08,16.10,17.11,15.92,16.20,16.62,15.43,15.40,14.94,14.89,16.29,15.64,14.52,15.77,16.09,14.54,15.03,15.99,15.65,14.14,14.65,15.79,16.15,17.45,16.79,18.09,17.99,17.16,17.91,16.44,15.81,15.38,16.86,16.73,16.35,17.54,16.76,16.29,16.98,17.64,16.46,16.75,17.77,17.48,16.44,17.49,16.99,18.39,18.53,19.28,18.34,17.87,18.24,18.57,17.49,17.57,18.24,18.12,17.69,16.69,15.57,15.52,16.47,15.95,17.18,17.15,16.60,17.57,17.99,18.51,19.07,18.22,19.43,19.46,19.70,19.17,19.41,19.56,19.08,17.63,19.20,19.87,18.58,18.78,20.25,19.45,18.71,19.64,20.20,19.50,19.19,20.19,20.31,19.47,19.33,20.58,20.37,19.58,20.50,21.26,20.60,21.51,20.04,20.06,19.93,19.50,19.44,18.68,18.60,18.08,17.92,18.75,18.56,17.77,17.38,16.87,17.05,17.40,17.70,18.76,18.70,19.60,19.96,19.57,19.46,20.80,19.98,19.88,21.05,21.38,20.69,21.08,21.86,22.30,21.84,22.44,21.54,20.78,21.33,21.75,20.82,20.30,21.09,21.13,20.16,20.01,20.75,20.43,19.22,19.15,19.73,18.70,18.83,19.03,18.43,19.39,18.90,19.67,20.32,20.19,20.00,20.78,21.37,20.99,21.41,21.68,22.05,21.94,22.42,23.29,22.88,23.64,22.67,22.25,23.23,23.01,22.12,22.09,23.28,22.60,21.75,22.59,23.18,21.82,21.71,20.90,21.02,22.10,20.84,20.49,22.18,21.78,20.39,21.03,22.08,21.69,21.06,22.25,23.39,22.45,23.86,24.62,24.16,22.93,23.74,24.35,23.22,22.89,23.72,24.03,22.93,23.46,24.35,23.47,23.06,22.13,22.33,21.15,22.33,20.65,21.56,22.90,21.50,21.16,23.02,22.86,22.35,21.36,22.12,22.10,22.70,22.95,23.88,23.60,24.94,24.24,25.14,24.55,23.58,24.54,24.91,23.86,23.91,24.74,24.52,23.41,24.12,24.61,23.66,23.30,22.15,22.90,23.64,22.40,22.50,23.54,22.91,21.87,22.53,23.41,22.12,21.55,23.10,22.87,21.30,21.68,23.15,22.84,23.09,24.71,24.59,24.54,23.58,23.51,24.43,25.10,25.11,23.97,24.15,24.96,24.44,23.46,24.22,24.70,23.46,23.45,24.44,24.13,23.45,23.60,24.48,23.91,22.60,22.92,21.19,21.63,19.74,19.37,19.76,20.14,21.67,22.00,21.10,22.01,23.03,22.77,22.68,23.38,23.62,23.29,23.35,24.21,23.96,24.34,24.48,25.73,25.27,25.16,25.60,25.96,25.16,24.72,25.39,25.23,24.08,24.69,25.21,24.33,23.94,24.45,24.74,24.07,24.09,24.95,24.74,23.58,23.78,23.15,22.09,23.05,21.21,21.70,22.93,22.24,22.15,23.16,23.49,22.80,23.21,24.08,23.78,23.64,24.21,24.79,24.65,25.49,25.45,24.26,24.64,25.63,25.26,24.81,25.32,25.84,25.39,25.73,25.70,25.05,25.27,25.12,24.48,24.85,24.86,24.43,23.16,24.04,24.07,23.11,22.72,21.80,21.04,20.35,21.62,22.26,23.30,23.74,24.20,23.05,23.30,24.46,24.62,24.32,25.19,25.01,24.46,25.15,25.83,25.23,25.25,25.99,26.20,25.95,26.72,26.26,26.23,25.90,25.51,25.22,24.83,24.79,24.78,24.17,23.75,23.67,23.89,22.57,23.26,22.25,22.67,21.92,23.57,22.42,22.00,23.19,23.24,23.04,22.24,23.53,24.01,23.43,24.50,23.99,23.69,24.51,25.15,24.68,24.80,25.49,25.68,25.48,26.38,26.15,25.61,25.54,25.33,24.84,24.56,24.77,24.17,23.91,23.75,23.45,22.79,22.73,21.63,21.01,20.93,20.02,20.40,18.98,18.52,19.96,21.27,21.32,20.39,20.38,21.95,22.17,21.59,22.58,23.27,23.05,23.16,24.00,23.91,24.29,24.83,24.95,25.50,25.50,26.28,26.38,26.36,26.23,25.50,25.50,26.19,25.20,24.60,25.29,25.28,24.40,24.07,24.56,23.96,23.44,23.26,23.51,22.49,22.10,22.40,22.02,21.03,20.83,21.02,19.78,19.72,20.14,19.13,17.91,17.93,18.47,16.89,16.07,16.37,16.05,13.26,12.65,10.51,24.70,24.31,24.00,23.85,23.14,21.95,22.90,23.25,23.07,21.72,23.15,23.01,21.42,21.77,22.69,22.74,21.99,21.77,20.83,20.45,19.10,20.20,19.14,18.89,19.30,19.38,18.89,17.95,18.63,17.61,17.54,17.54,17.00,17.27,18.23,18.69,18.27,18.97,17.78,19.07,19.02,20.20,19.14,19.64,21.13,20.76,20.47,21.79,22.50,20.07,22.01,19.55,21.53,20.30,21.92,21.92,22.60,24.08,24.91,23.18,24.68,23.34,23.98,23.91,24.86,23.97,22.13,22.21,22.04,20.74,20.86,20.51,18.36,18.27,16.42,17.92,18.41,18.34,19.94,20.61,21.54,23.09,24.44,24.51,25.13,25.83,26.36,25.16,26.00,25.34,24.98,26.04,25.67,26.08,26.25,26.59,26.49,27.05,27.41,26.26,26.35,26.91,25.85,25.77,24.77,25.17,25.44,24.77,24.00,24.62,23.98,22.58,22.54,23.06,22.45,21.01,21.84,21.68,20.82,20.12,21.04,20.47,19.04,19.62,19.99,18.56,18.17,19.71,18.39,17.59,17.78,18.95,18.66,17.92,19.14,20.00,19.45,19.09,19.03,18.13,19.79,18.23,19.77,19.02,20.42,21.49,20.00,21.22,20.75,19.84,20.41,19.12,20.20,18.87,20.44,19.93,21.19,22.45,22.34,20.70,20.99,22.21,22.77,23.37,24.67,25.59,25.71,24.46,24.79,24.59,24.47,25.52,24.81,25.53,25.27,25.59,25.40,24.20,23.83,23.60,22.90,23.26,22.99,22.20,22.13,22.37,21.70,21.02,21.83,21.60,21.00,20.24,19.87,20.64,20.89,20.52,20.70,21.81,20.71,22.39,21.95,22.50,23.28,22.17,23.12,23.82,23.81,23.57,24.29,24.63,24.30,25.24,24.10,24.06,25.26,25.15,23.93,23.80,23.75,24.33,24.05,23.84,24.08,23.70,23.87,22.77,22.16,22.30,21.86,21.49,20.57,21.65,22.05,21.24,21.51,22.00,22.94,21.96,21.54,22.05,22.42,23.25,22.37,22.43,22.91,22.28,21.48,21.12,21.20,22.36,20.97,22.15,21.18,21.73,20.37,22.21,20.75,21.99,21.39,22.40,22.35,22.83,22.55,21.78,21.92,20.17,21.34,21.30,22.74,22.74,21.47,22.16,20.67,20.73,19.61,19.70,19.76,19.13,18.71,18.74,17.22,16.87,17.25,16.39,16.75,16.53,17.77,18.14,19.05,19.88,21.30,21.33,19.69,20.49,21.75,21.19,19.32,19.96,18.59,18.13,18.24,17.74,19.03,18.77,19.42,20.77,22.53,23.12,25.01,24.71,25.66,25.18,26.54,26.23,25.64,25.46,24.87,23.46,21.72,20.46,19.52,18.75,17.78,16.31,16.84,16.25,16.94,16.79,18.03,17.77,18.88,18.65,20.08,19.36,19.48,20.61,20.06,21.86,21.71,22.75,24.04],[26.52,26.55,25.73,25.50,26.58,26.82,27.51,27.57,28.13,27.56,27.33,28.17,27.96,27.36,28.06,28.04,27.63,27.44,27.34,27.03,26.72,26.58,26.45,26.10,25.09,25.90,25.59,25.04,24.41,25.39,25.19,23.71,24.17,24.80,23.99,24.78,24.20,24.04,24.41,25.08,25.53,25.82,25.92,26.48,25.85,26.85,26.73,27.04,27.96,27.87,28.13,28.05,27.63,27.39,26.93,26.30,26.22,25.92,25.97,26.03,26.10,25.97,27.07,26.66,26.33,26.01,26.39,25.92,25.80,25.91,26.83,26.68,26.47,26.66,26.55,26.79,26.39,27.42,27.34,28.06,28.19,28.81,28.86,28.31,29.15,29.12,29.49,28.98,28.74,29.06,29.01,28.49,28.76,28.82,28.93,28.95,29.09,29.14,29.02,28.60,28.57,27.97,28.47,28.50,27.92,27.64,28.16,28.38,27.72,27.68,27.12,27.06,27.42,27.07,27.84,27.24,28.02,27.70,28.15,28.40,28.31,28.28,28.88,28.37,29.09,28.55,28.03,28.52,28.98,28.44,28.11,28.80,28.92,28.34,28.26,29.00,29.07,28.72,29.09,29.17,28.88,29.15,28.65,28.80,28.67,28.00,28.13,27.17,27.96,27.49,27.78,27.16,27.87,27.84,27.65,27.09,26.92,27.05,26.69,26.19,26.38,26.16,25.37,25.03,24.00,23.59,25.28,25.79,24.40,25.56,26.49,26.10,25.52,27.37,27.34,26.83,26.60,25.53,25.60,24.92,23.31,24.02,23.42,24.15,22.12,22.71,22.64,21.25,20.71,22.58,22.52,23.18,24.96,24.17,22.84,23.34,22.15,21.55,19.46,19.42,18.99,18.78,19.28,18.03,16.11,17.43,16.80,17.96,18.48,19.15,20.96,21.42,22.33,20.54,20.99,18.95,18.89,19.46,17.22,19.67,20.16,18.46,18.93,20.78,19.83,18.83,20.21,20.65,19.51,19.37,20.71,20.87,20.41,21.67,20.28,20.01,18.84,18.06,17.26,16.53,15.75,15.93,16.29,16.65,15.53,16.82,16.21,17.63,17.47,17.09,18.44,19.63,17.81,18.92,20.25,20.95,22.39,23.16,20.52,21.35,23.00,21.86,20.99,20.32,21.85,22.57,23.72,22.22,20.91,22.18,21.38,22.35,21.35,20.88,21.16,22.91,23.58,23.16,24.89,24.33,23.76,22.14,23.32,24.09,23.61,22.68,23.92,24.22,23.06,23.20,24.11,24.26,23.53,23.88,22.03,22.00,20.32,21.12,20.06,20.14,19.22,19.65,19.86,20.36,19.38,21.65,21.79,19.52,21.15,22.16,21.57,20.73,22.34,22.48,21.54,21.69,23.40,23.17,23.14,22.92,22.75,21.73,20.36,20.36,19.07,19.34,18.05,18.20,18.17,18.56,18.90,18.13,20.58,20.37,20.93,20.98,22.15,21.43,19.57,19.16,18.24,17.32,16.63,14.77,15.90,14.45,16.84,15.33,15.71,16.69,15.85,14.86,17.29,17.08,15.80,16.93,18.42,18.61,17.85,18.66,20.13,20.01,17.13,17.81,17.89,18.24,16.92,17.03,15.86,15.58,13.33,13.14,13.20,11.09,11.59,11.13,10.93,10.23,12.09,11.02,10.27,12.09,13.08,12.05,12.01,14.42,14.99,15.05,16.06,18.80,19.43,18.81,17.86,16.92,15.20,17.17,16.05,13.33,11.97,10.92,10.64,11.33,11.21,9.53,10.05,11.27,9.46,9.63,10.99,12.72,14.34,14.65,13.46,13.33,12.17,10.38,9.55,9.13,8.07,7.80,8.39,7.87,6.65,6.96,7.15,6.05,5.65,5.72,5.28,6.26,7.06,8.22,9.44,9.98,10.97,11.96,11.91,11.51,11.25,9.17,9.17,7.82,8.68,8.96,7.82,7.43,8.87,9.09,7.69,8.16,8.97,9.12,10.06,10.05,10.37,9.98,8.71,9.88,10.27,9.36,9.27,10.37,10.25,9.12,9.78,10.76,9.85,9.69,8.65,8.70,7.98,9.32,8.07,9.03,9.31,7.53,8.17,6.54,6.75,6.94,6.35,4.91,5.68,6.71,5.65,4.64,6.15,6.07,5.09,5.11,5.97,6.02,4.94,5.65,6.53,6.31,6.82,5.91,6.92,7.16,5.68,6.04,7.33,7.15,5.74,6.44,7.67,8.28,8.54,7.48,7.12,7.03,6.65,6.04,5.61,5.55,4.86,4.45,3.81,4.26,3.80,3.10,3.17,3.71,3.28,3.82,4.26,4.72,4.72,4.15,4.68,5.09,4.60,4.07,4.56,5.28,4.77,4.79,5.78,6.64,6.92,5.89,5.63,5.31,5.72,6.74,5.57,6.87,7.21,6.06,6.94,6.40,6.44,6.04,5.15,4.88,4.72,4.51,3.24,3.19,3.55,3.03,2.25,3.38,3.99,3.19,4.11,4.27,3.97,4.09,4.88,5.08,4.62,5.60,6.19,6.13,6.22,7.11,7.61,7.66,8.16,7.60,8.51,7.56,6.95,8.45,8.49,8.23,7.81,7.16,6.43,6.24,6.24,5.05,4.56,5.04,4.85,3.47,3.81,4.27,3.54,2.37,3.48,4.23,3.19,3.67,4.86,4.69,3.88,4.41,5.42,5.24,4.32,5.07,6.08,5.72,4.96,6.53,7.07,6.10,6.77,7.56,7.83,7.10,8.41,8.69,8.65,7.41,7.18,6.86,5.80,5.98,6.03,6.38,5.47,4.47,5.54,5.69,4.48,4.57,5.74,5.14,6.39,5.49,4.51,4.87,3.91,4.33,4.68,5.12,5.78,6.84,6.97,5.75,5.82,7.25,7.09,6.48,7.17,7.99,7.52,7.56,8.39,8.67,8.55,9.51,8.90,9.03,8.15,7.93,8.40,8.01,7.35,7.64,8.01,7.06,6.62,7.84,7.45,6.06,6.82,8.02,7.14,7.37,7.07,6.64,5.43,5.06,4.33,4.60,3.16,2.30,1.34,0.77,1.20,1.78,2.67,2.40,3.01,2.49,4.08,3.82,4.09,4.79,5.05,6.76,7.68,8.50,8.64,7.26,7.42,8.85,8.39,7.51,8.33,8.84,8.25,8.09,9.21,9.23,8.81,8.95,9.84,9.56,9.35,10.09,10.74,10.19,10.79,10.44,10.57,9.97,9.70,10.43,10.24,9.06,9.60,10.20,9.23,8.78,9.78,10.24,8.69,8.37,9.68,9.42,8.05,8.98,9.75,8.80,9.02,10.01,9.68,9.59,10.45,10.79,10.07,10.04,10.94,10.99,10.29,11.04,11.53,11.16,10.65,11.40,11.93,11.25,11.58,12.07,10.88,11.51,10.60,10.99,11.88,11.35,10.66,11.33,11.81,10.64,10.73,11.78,11.50,10.30,10.59,11.85,12.09,13.37,13.17,14.48,14.49,13.52,14.15,12.68,12.20,11.34,12.05,12.33,11.71,12.31,11.60,11.53,12.36,12.52,11.50,12.15,12.60,12.38,11.91,12.98,12.81,13.56,13.69,14.39,14.01,13.66,13.74,13.94,13.33,13.18,13.84,13.84,13.42,12.57,11.65,11.89,12.75,12.47,13.60,13.39,13.11,13.39,13.87,14.70,15.10,14.59,15.48,16.05,15.82,15.72,16.07,15.71,15.01,14.20,15.04,15.25,14.59,14.61,15.49,14.96,14.63,15.14,15.60,14.99,15.06,15.72,15.62,14.82,14.99,16.42,15.67,14.96,16.11,16.58,15.88,16.69,15.67,15.26,15.41,15.07,14.95,14.52,14.25,13.58,13.61,14.51,13.95,13.29,13.04,12.77,13.19,13.50,13.81,14.40,14.45,15.22,15.38,14.98,15.34,16.24,15.70,15.62,16.60,16.73,16.03,16.72,17.30,17.90,17.39,18.01,17.20,16.20,16.44,16.89,16.16,15.97,16.42,16.22,15.80,15.55,16.17,15.60,14.69,14.76,15.63,14.43,14.85,14.94,14.20,15.04,14.97,15.38,15.77,15.66,15.78,16.17,16.97,16.59,17.09,17.25,17.70,17.24,17.87,18.81,18.39,19.28,18.38,17.88,18.85,18.82,17.62,17.87,18.95,18.14,17.30,18.36,18.75,17.24,17.25,16.27,16.70,17.56,16.42,16.26,17.60,17.37,16.09,16.71,17.83,17.44,16.82,18.08,19.43,17.99,19.66,20.42,20.10,18.70,19.45,20.33,18.89,18.47,19.49,19.89,18.70,19.34,20.14,19.26,18.60,17.87,18.06,17.17,18.12,16.50,17.33,18.41,17.16,16.79,18.54,18.51,17.85,17.18,18.06,17.84,18.30,18.62,19.63,19.50,20.67,19.86,21.09,20.44,19.34,20.49,20.96,19.74,19.73,20.56,20.32,19.13,20.13,20.51,19.37,18.93,17.81,18.63,19.29,17.69,18.15,19.00,18.58,17.47,18.30,18.90,17.79,17.09,18.64,18.42,17.25,17.99,18.90,18.87,19.36,20.67,20.55,20.35,19.26,19.33,20.38,21.37,21.44,20.04,20.18,21.22,20.50,19.45,20.28,20.74,19.46,19.38,20.48,19.87,18.89,19.24,20.20,19.34,18.29,18.94,17.34,17.57,16.02,15.90,16.18,16.24,17.41,17.77,16.90,17.93,18.79,18.53,18.34,19.11,19.50,19.26,19.37,20.36,20.22,20.22,20.67,22.06,21.65,21.56,22.41,22.53,21.50,21.09,21.53,21.21,20.04,20.85,21.28,20.33,19.94,20.51,20.71,19.83,20.19,20.85,20.39,19.43,19.57,19.24,18.00,19.01,17.31,17.92,18.62,18.05,17.96,18.94,19.31,18.88,19.27,20.00,19.88,19.60,20.33,20.96,20.75,21.69,21.58,20.44,20.95,21.80,21.26,20.96,21.57,22.17,22.01,21.68,21.70,21.35,21.23,21.14,20.69,20.65,20.72,20.46,18.98,19.80,19.98,18.95,18.69,18.02,17.23,16.59,17.96,18.20,19.33,19.63,20.32,18.85,19.13,20.38,20.06,20.39,21.23,21.22,20.54,21.45,22.01,21.59,21.41,22.16,22.67,22.27,23.10,22.37,22.19,22.00,21.61,21.39,20.93,20.88,20.69,20.25,19.50,19.58,19.98,18.25,18.96,17.93,18.44,17.79,19.53,18.80,18.14,18.81,19.29,18.73,18.11,19.14,19.61,19.11,19.98,19.98,19.87,20.38,21.01,20.84,20.70,21.35,21.67,21.53,22.43,22.18,21.46,21.33,20.84,20.86,20.51,20.29,20.07,19.99,19.59,19.03,18.65,18.55,17.51,17.18,17.26,15.94,16.43,15.46,14.51,15.33,16.40,16.66,16.20,16.35,17.75,17.49,17.32,18.34,18.96,18.53,19.03,19.58,19.48,19.73,20.40,20.32,20.73,21.35,22.09,22.05,22.22,22.04,21.26,21.20,22.37,21.21,20.47,20.54,20.74,20.14,19.65,19.67,19.31,19.13,18.34,18.48,17.77,17.76,17.30,17.02,16.39,15.79,16.00,15.09,14.85,14.69,14.08,13.60,13.25,13.76,12.70,11.88,12.09,11.22,9.46,9.10,7.41,22.76,22.25,21.78,21.37,21.04,19.84,20.97,21.01,20.40,19.42,20.79,21.04,19.57,19.98,20.83,20.77,19.85,19.77,18.30,18.34,16.37,17.03,15.74,15.64,16.87,16.36,16.20,15.44,16.24,16.31,15.80,15.85,15.63,15.58,16.84,17.27,16.98,17.12,16.06,17.50,17.45,18.99,18.32,17.77,19.64,19.22,18.27,20.65,20.64,18.19,20.20,17.65,19.30,18.15,19.17,19.21,19.36,21.55,22.56,20.66,21.89,20.21,21.94,21.16,23.28,21.72,20.15,20.28,20.50,19.07,19.54,18.57,16.87,16.53,15.04,15.62,15.99,16.07,17.31,17.59,18.71,19.67,20.89,21.39,22.29,23.00,23.69,22.36,23.45,22.56,22.18,23.28,22.81,23.72,24.11,23.94,24.21,24.54,24.97,23.65,23.90,24.34,23.12,23.14,22.12,22.16,22.71,21.69,21.09,21.81,20.97,19.81,20.15,20.33,19.52,18.28,19.05,18.76,17.92,17.16,17.89,17.11,15.97,16.29,16.57,15.23,15.06,15.94,15.11,14.51,14.86,15.56,15.47,15.08,15.73,16.23,16.26,16.43,16.45,15.19,16.47,15.42,16.01,16.52,17.15,17.98,16.93,17.73,17.36,16.88,17.36,16.31,17.90,16.70,18.23,17.21,18.36,19.78,19.18,17.76,17.87,19.47,19.77,20.27,21.51,21.90,21.98,21.19,21.25,20.63,21.26,22.17,21.33,22.28,21.82,22.18,21.83,20.75,20.55,20.21,19.83,20.15,19.76,18.78,18.85,19.54,17.89,17.88,18.85,18.45,17.87,17.80,17.61,17.68,17.37,17.57,17.17,18.29,17.06,18.47,18.18,19.25,19.69,18.96,19.47,20.61,20.27,20.04,20.82,21.26,20.54,21.90,20.66,20.55,21.86,21.80,20.53,20.35,20.37,21.18,21.06,21.09,21.76,21.57,21.87,20.67,20.51,19.60,19.23,19.63,18.24,18.73,19.96,19.64,18.91,19.94,20.95,19.70,18.50,19.15,19.27,20.10,19.76,19.51,19.68,19.54,18.82,18.09,18.22,18.99,17.35,18.65,17.65,18.79,18.01,18.62,17.00,18.42,17.79,18.81,19.21,19.56,19.36,18.22,18.40,16.68,17.50,17.06,18.99,19.17,17.60,18.44,16.88,17.32,17.00,16.64,16.89,16.64,16.19,16.28,15.04,15.52,15.29,14.86,15.39,15.07,16.43,16.78,17.11,17.72,19.16,19.26,17.89,18.94,20.32,19.66,18.03,18.27,16.98,16.71,16.62,15.92,16.33,17.06,17.36,18.97,20.05,20.98,21.80,21.86,22.26,22.15,23.61,23.30,22.46,22.37,21.60,20.57,19.05,18.43,17.38,16.98,15.77,14.99,14.77,14.74,14.69,15.15,15.55,15.73,16.76,16.29,17.40,16.67,16.23,16.97,16.70,18.30,18.71,19.24,20.47],[26.33,25.77,24.93,24.62,25.78,26.01,27.08,27.04,27.93,27.10,26.83,27.82,27.64,26.76,27.76,27.80,27.42,26.95,26.81,26.40,25.98,25.95,25.65,25.28,24.30,25.15,24.37,23.92,23.51,24.23,23.62,22.40,22.77,23.72,22.92,23.57,22.99,22.66,23.30,24.00,24.14,25.24,24.94,26.17,25.42,26.66,26.23,27.04,27.95,27.87,28.07,28.13,27.70,27.15,26.76,25.30,25.34,24.68,24.97,24.88,25.48,25.33,27.10,26.41,25.73,25.74,26.28,25.33,24.89,24.74,26.12,25.93,25.57,25.81,25.41,26.06,25.50,26.85,26.77,27.65,27.84,28.74,28.74,28.08,28.87,28.93,29.46,28.77,28.32,28.83,29.01,28.30,28.38,28.74,29.08,29.13,29.05,29.19,28.76,28.47,28.36,27.42,27.98,28.18,27.47,26.90,27.63,28.06,27.03,27.17,26.51,26.32,26.82,26.18,27.19,26.58,27.58,27.16,27.87,28.16,28.02,28.18,28.97,28.36,29.11,28.40,27.79,28.39,28.87,28.04,27.63,28.67,28.56,27.78,28.01,28.83,28.65,28.37,28.91,29.09,28.64,28.94,28.38,28.48,28.48,27.51,27.59,26.48,27.24,26.99,27.06,26.37,27.42,27.21,27.21,26.44,26.36,26.41,25.95,25.41,25.36,25.24,24.23,23.82,23.10,22.81,24.39,25.01,23.98,25.01,25.60,25.19,25.04,26.76,26.90,26.10,26.11,24.28,24.67,24.20,22.56,23.44,22.16,22.82,20.51,21.27,21.33,19.66,19.00,21.29,21.37,22.40,24.48,23.23,21.93,22.22,21.02,20.43,17.89,18.31,17.93,17.93,18.20,17.07,14.53,16.14,15.03,16.96,17.51,18.31,20.23,20.48,21.86,19.90,20.74,17.98,17.67,18.19,15.66,18.83,18.81,16.90,16.88,19.18,18.38,17.03,18.45,19.61,18.49,17.98,19.44,20.49,19.56,21.29,19.67,19.05,17.55,17.37,15.09,15.40,15.07,13.72,15.10,15.40,13.36,15.17,14.26,15.44,15.55,14.69,16.24,17.36,16.19,16.73,18.07,19.07,20.79,21.43,19.02,20.15,21.57,20.58,19.15,18.52,19.98,20.67,22.26,20.75,19.38,21.19,19.90,21.67,20.31,19.97,19.95,22.03,23.13,22.84,24.07,23.26,22.87,21.70,22.34,23.42,22.88,21.91,23.24,23.33,22.00,22.38,23.38,23.31,22.36,22.66,20.73,20.73,18.79,20.06,18.60,19.42,17.90,18.39,18.64,19.32,19.03,21.57,21.08,19.21,20.80,21.75,21.17,19.92,21.95,21.72,20.75,21.25,22.92,22.56,22.08,21.94,21.71,20.58,18.85,19.63,17.56,18.34,16.12,17.14,16.80,17.10,18.02,18.37,19.50,19.59,20.10,20.39,22.17,21.18,18.82,18.51,17.69,15.62,15.53,12.78,14.42,12.80,15.09,14.01,13.17,15.21,13.54,12.49,15.36,15.32,13.69,14.91,16.30,16.20,14.88,15.97,16.63,16.35,14.36,15.59,15.60,15.14,13.89,15.28,14.25,12.81,11.32,11.51,11.72,8.64,8.43,8.43,8.84,7.57,9.10,8.03,7.09,9.33,10.40,8.67,9.43,11.45,11.61,10.99,11.94,14.74,16.25,15.95,14.70,14.87,11.96,13.73,13.43,10.89,9.01,7.71,7.68,9.00,8.23,6.35,7.19,8.24,6.21,6.69,7.99,9.62,11.15,11.68,10.48,9.82,8.80,7.93,6.94,6.17,5.54,5.69,5.78,5.23,4.70,5.05,4.82,4.38,4.21,4.14,3.36,4.33,4.62,5.38,6.12,7.09,8.03,8.65,8.70,8.89,8.38,6.90,6.47,5.22,5.83,6.44,5.47,5.03,6.07,6.68,5.73,6.21,6.83,6.52,7.49,6.94,7.64,7.22,5.95,6.75,7.44,6.29,6.01,7.08,7.07,5.90,6.52,7.29,6.55,6.36,5.54,5.56,5.37,5.95,5.59,6.19,6.21,5.15,5.15,4.47,4.61,4.66,4.47,3.31,3.96,4.51,4.15,3.19,4.22,4.39,3.91,4.09,4.50,4.48,4.23,4.59,5.14,4.89,5.49,4.64,5.40,5.61,4.33,4.69,5.58,5.20,4.25,4.76,5.54,6.00,6.03,5.24,4.94,4.52,4.47,4.13,3.74,3.82,3.77,3.11,2.60,3.09,2.92,2.07,2.42,2.78,2.14,2.93,3.38,4.04,3.88,3.21,3.12,4.06,3.60,2.91,3.40,4.30,3.50,3.34,4.45,4.66,5.15,4.46,4.43,3.70,4.36,4.70,4.05,4.84,4.89,4.17,4.56,4.26,4.17,3.94,3.42,3.08,3.16,2.86,2.38,2.42,2.52,2.03,1.58,2.29,2.67,2.29,2.87,3.08,2.67,2.86,3.56,3.56,3.11,3.86,4.33,4.33,4.16,4.85,5.32,5.42,5.74,5.31,6.13,5.83,5.15,6.20,6.39,6.50,6.00,5.11,4.52,4.41,4.22,3.65,3.19,3.22,3.15,2.61,2.51,2.81,2.68,1.87,2.22,2.72,2.14,2.58,3.15,3.31,2.88,3.12,3.96,3.58,3.02,3.68,4.17,3.70,3.63,4.35,4.66,4.13,4.55,5.09,5.40,5.29,6.11,6.52,6.47,5.78,5.87,5.33,4.65,4.65,4.18,4.81,4.25,3.47,3.91,4.42,3.36,3.60,4.18,3.88,4.38,4.00,3.39,3.21,2.59,2.84,2.93,3.33,4.21,4.56,4.72,4.14,4.19,4.98,4.85,4.44,4.89,5.39,5.25,5.26,5.60,6.02,5.86,6.88,6.22,6.26,5.83,5.58,5.90,5.64,5.20,5.31,5.63,4.95,4.75,5.18,5.15,4.62,4.61,5.28,5.39,5.87,5.63,5.33,4.37,4.29,3.57,3.95,3.19,2.61,2.06,1.06,0.77,0.89,1.54,1.54,2.02,1.76,2.56,2.82,2.83,3.40,3.77,4.46,4.85,5.40,5.65,4.99,4.95,5.66,5.54,4.95,5.38,5.87,5.55,5.48,5.94,6.13,6.03,6.06,6.59,6.65,6.56,6.69,7.40,7.27,7.72,7.53,7.76,7.54,7.03,7.19,7.11,6.56,6.72,7.07,6.90,6.24,6.75,7.10,6.61,6.20,6.95,7.00,6.23,6.27,7.01,6.64,6.52,7.10,6.89,6.63,7.04,7.38,6.93,6.78,7.65,7.53,7.24,7.47,8.05,7.71,7.59,8.05,8.51,7.97,8.34,8.62,8.01,8.29,8.02,8.00,8.55,8.54,7.92,8.28,8.96,8.07,7.89,8.88,9.05,7.94,8.20,8.85,9.71,10.74,10.79,12.15,12.40,11.56,11.68,10.47,9.69,8.94,9.46,9.39,8.75,9.59,8.63,8.47,9.32,9.25,8.47,9.06,9.84,9.16,8.91,9.74,9.77,10.59,10.64,11.06,10.72,10.68,10.57,10.65,10.38,10.49,10.93,10.58,10.42,10.08,9.40,9.72,10.42,10.17,10.82,10.88,10.44,10.81,11.33,11.77,12.50,11.87,12.91,13.23,13.65,13.29,13.68,13.35,12.45,11.73,12.40,12.87,11.99,11.81,12.99,12.45,11.85,12.18,12.82,12.06,11.85,12.86,12.82,11.74,11.84,13.05,12.68,11.96,12.90,13.61,12.51,13.65,12.24,12.21,12.40,11.84,11.57,11.50,11.15,10.94,10.98,11.37,11.14,10.90,10.34,10.35,10.51,10.78,11.04,11.53,11.61,12.16,12.52,12.02,12.13,13.34,12.70,12.82,13.50,13.78,13.01,13.65,14.23,14.92,14.52,15.42,14.36,13.38,13.83,14.19,13.38,13.11,13.70,13.42,12.75,12.61,13.35,12.56,11.81,11.72,12.54,11.73,11.94,11.92,11.56,11.94,12.03,12.31,12.95,12.73,12.72,13.39,14.09,13.73,14.07,14.42,14.74,14.77,15.30,16.30,15.90,16.97,15.81,15.09,16.24,16.41,15.27,15.36,16.56,15.58,14.51,15.72,16.26,14.50,14.39,13.45,14.16,14.94,13.32,13.49,14.98,14.40,13.25,13.99,14.75,14.77,13.92,15.26,16.80,15.07,17.01,18.21,18.10,15.97,16.73,18.08,16.41,15.81,16.94,17.46,16.23,16.88,17.91,16.85,16.12,15.04,15.30,14.25,15.45,13.92,14.72,15.78,14.53,14.18,16.00,15.94,15.17,14.58,15.49,15.32,15.48,16.07,17.38,17.03,18.88,18.00,19.59,18.51,16.95,18.47,18.98,17.68,17.58,18.87,18.36,17.00,18.01,18.77,17.33,16.59,15.65,16.37,17.12,15.57,15.71,17.05,16.54,15.33,15.86,17.00,15.37,14.72,16.51,15.91,14.90,15.63,16.98,16.94,17.59,19.11,18.95,18.51,17.25,17.19,18.62,19.81,19.72,18.12,18.34,19.56,18.95,17.57,18.55,19.11,17.81,17.69,19.06,18.22,17.07,17.63,18.77,17.79,16.41,16.82,15.51,15.31,14.34,14.04,14.19,14.21,15.26,15.47,14.91,15.62,17.09,16.50,16.38,17.43,17.81,17.21,17.28,18.43,18.37,18.57,18.92,20.71,20.51,20.08,20.99,21.33,19.93,19.50,20.29,20.14,18.59,19.32,20.09,18.93,18.42,19.20,19.52,18.13,18.24,19.32,19.02,17.57,18.21,17.66,16.82,17.21,15.64,15.83,16.75,16.03,15.76,17.13,17.70,16.89,17.34,18.29,18.15,17.80,18.70,19.36,19.05,20.40,20.28,18.95,19.24,20.40,19.95,19.11,19.94,21.10,20.74,20.81,20.62,19.88,19.97,19.64,18.97,19.05,19.37,18.73,17.22,17.98,18.14,17.00,16.52,15.88,14.99,14.72,15.70,15.87,17.12,17.69,18.35,16.93,17.18,18.74,18.65,18.33,19.87,19.68,18.76,19.83,20.80,20.14,19.77,21.04,21.42,20.87,21.98,21.06,20.86,20.38,19.91,19.69,18.90,18.83,18.86,18.05,17.30,17.65,17.83,16.21,16.69,15.80,16.58,15.94,18.22,17.41,17.02,17.75,17.76,17.18,15.95,17.30,17.37,17.22,18.70,18.14,17.63,18.73,19.57,18.94,18.73,19.92,20.40,19.67,21.21,20.83,19.75,19.59,19.32,18.93,18.30,18.30,17.87,17.63,17.12,16.75,16.28,15.80,14.78,14.70,15.10,14.30,14.21,13.43,12.92,13.17,13.85,13.86,13.88,14.04,14.87,15.09,15.22,15.84,16.17,16.58,16.80,17.33,17.26,18.05,18.48,18.66,19.66,19.83,21.16,20.87,21.12,20.72,19.62,19.71,20.55,19.23,18.40,19.11,18.89,17.76,17.66,17.90,17.08,16.56,16.36,16.02,14.84,15.09,14.93,14.34,13.47,13.41,13.28,12.10,12.17,12.22,11.50,10.98,10.72,11.04,10.15,9.92,9.73,8.56,6.89,6.57,5.85,22.19,21.53,20.85,20.78,20.45,19.70,20.33,20.80,19.86,19.16,20.46,19.89,18.38,19.10,20.07,20.17,19.30,19.20,17.74,17.14,15.42,15.94,14.49,14.48,15.42,15.08,14.60,14.12,15.47,15.67,15.79,16.14,15.78,16.76,17.44,17.91,17.40,17.53,15.49,18.17,17.24,18.91,18.09,17.93,19.79,19.35,18.53,19.93,20.79,17.95,19.93,16.75,19.11,17.40,19.04,19.45,18.88,21.47,22.30,20.30,21.43,19.77,21.70,21.17,23.04,21.99,20.34,20.64,20.21,18.65,19.54,18.68,16.39,16.31,14.63,14.85,15.28,14.88,16.53,16.69,17.73,19.16,20.53,21.17,21.96,22.79,23.37,22.25,23.49,22.32,21.93,23.30,22.91,23.86,24.15,23.69,23.87,24.50,24.79,23.22,23.51,24.08,22.88,22.69,21.99,22.02,22.53,21.02,20.70,21.33,20.48,19.15,19.25,19.75,18.85,17.52,18.52,18.00,16.81,16.21,17.32,16.19,14.68,15.32,15.48,13.99,13.60,14.54,13.90,13.32,13.52,14.40,14.38,14.01,14.47,15.35,15.53,15.53,15.63,14.13,15.65,14.47,15.59,15.74,16.78,18.16,16.52,17.86,17.11,16.46,16.96,15.30,17.04,15.62,17.41,16.65,17.57,19.19,18.32,16.82,17.20,18.29,18.84,19.62,20.75,21.52,21.43,20.40,20.61,19.74,20.51,21.22,20.47,21.21,20.93,21.53,20.82,19.62,19.45,19.18,18.65,18.69,18.60,17.47,17.90,18.22,16.77,16.67,17.88,17.23,16.74,16.48,16.51,16.90,16.07,16.32,15.86,16.89,15.86,17.53,16.91,18.24,18.72,17.85,18.66,19.90,19.19,18.94,20.05,20.42,19.72,21.03,19.72,19.76,21.30,21.12,19.56,19.28,19.66,20.54,20.66,20.52,21.09,20.80,20.94,19.83,19.23,18.53,18.29,18.54,16.99,18.04,19.27,18.48,17.98,19.10,20.25,18.82,17.70,18.52,18.21,19.22,19.00,18.03,18.19,18.65,17.74,16.60,16.71,17.87,16.19,17.61,16.55,17.81,16.60,17.60,15.79,17.50,16.93,18.14,18.50,18.54,18.09,17.04,17.30,15.64,16.37,16.35,17.94,18.38,16.60,16.97,15.39,15.72,15.52,15.62,15.74,15.87,15.15,15.67,14.18,14.69,14.53,14.63,14.96,15.23,16.86,16.60,17.19,17.67,19.13,19.10,17.93,18.69,20.25,19.35,17.36,17.65,16.97,16.73,16.50,15.71,16.31,16.66,17.27,18.63,19.86,20.65,21.02,21.11,21.60,21.43,23.24,22.96,21.94,21.86,21.20,20.36,18.86,17.65,16.80,16.43,14.95,14.44,13.62,14.05,13.39,14.41,14.51,15.28,15.88,15.49,16.52,15.58,15.22,16.07,15.97,17.33,17.78,18.42,20.02],[26.26,26.06,25.29,25.01,26.10,26.32,27.05,27.23,27.94,27.25,27.16,28.00,27.76,27.10,27.86,27.89,27.46,27.12,27.11,26.82,26.45,26.33,26.09,25.65,24.76,25.49,24.92,24.42,23.91,24.73,24.30,22.97,23.52,24.26,23.72,24.22,23.48,23.24,23.81,24.51,24.71,25.47,25.45,26.17,25.33,26.58,26.33,26.88,27.69,27.64,27.93,27.84,27.58,27.13,26.81,25.81,25.72,25.27,25.36,25.51,25.65,25.60,26.84,26.36,25.95,25.69,26.20,25.64,25.33,25.39,26.42,26.32,26.02,26.18,26.00,26.56,25.93,27.32,27.20,28.04,28.00,28.81,28.80,28.38,29.09,29.07,29.54,29.03,28.75,29.03,29.10,28.52,28.77,28.97,29.15,29.24,29.05,29.28,29.05,28.64,28.37,27.81,28.36,28.43,27.72,27.44,28.03,28.21,27.43,27.36,26.86,26.73,27.28,26.70,27.73,27.03,27.90,27.51,28.05,28.42,28.15,28.26,28.87,28.27,28.99,28.56,27.94,28.38,28.91,28.41,28.02,28.75,28.92,28.29,28.24,29.00,29.05,28.68,29.12,29.22,28.90,29.07,28.60,28.80,28.59,27.77,27.94,26.88,27.74,27.22,27.58,26.72,27.77,27.49,27.37,26.74,26.64,26.65,26.28,25.78,25.80,25.71,24.89,24.34,23.46,23.03,24.81,25.26,23.91,25.15,26.05,25.54,25.15,27.03,27.07,26.54,26.25,25.03,25.10,24.52,22.95,23.76,22.67,23.43,21.28,21.75,21.86,20.19,19.73,21.40,21.46,22.24,24.35,23.22,22.00,22.42,20.98,20.63,18.39,18.63,18.37,17.92,18.50,17.04,15.00,16.52,15.64,17.41,17.73,18.36,20.29,20.65,21.78,20.16,20.60,18.15,18.18,18.56,16.47,19.29,19.21,17.46,17.74,19.73,18.91,17.71,19.18,19.78,18.87,18.32,19.96,20.31,19.59,21.04,19.56,19.33,17.84,17.70,15.38,15.54,14.38,14.16,15.46,15.53,14.17,15.46,14.32,16.39,16.38,15.74,17.18,18.57,17.05,17.92,19.45,20.07,21.82,22.16,19.75,20.50,21.91,21.07,19.92,19.30,20.88,21.83,22.99,21.51,20.14,21.51,20.55,21.98,20.55,20.22,20.37,22.42,23.13,22.86,24.51,23.73,23.19,21.79,22.59,23.50,23.00,22.22,23.51,23.70,22.35,22.68,23.70,23.76,22.97,23.13,21.42,21.28,19.49,20.31,19.02,19.58,18.39,18.93,19.25,19.97,19.37,21.45,21.30,19.41,20.83,21.75,21.13,20.19,21.91,22.01,20.87,21.25,22.87,22.73,22.55,22.21,22.15,20.93,19.39,19.87,18.19,18.55,16.54,17.01,16.89,17.82,18.11,18.75,19.88,19.82,20.26,20.63,21.99,20.85,18.94,18.52,17.73,16.11,15.94,13.18,14.68,13.13,15.07,13.86,13.25,15.08,13.84,12.16,14.99,15.35,13.92,13.95,16.12,16.19,14.66,15.25,17.06,15.99,14.91,14.52,15.35,14.73,13.71,15.15,14.14,13.31,11.58,11.36,11.36,9.09,8.87,8.67,9.07,7.79,9.64,8.36,7.72,9.86,10.68,9.32,10.58,11.97,11.99,11.61,13.45,15.07,16.07,14.60,14.60,13.49,12.27,14.18,13.84,11.63,9.61,8.35,8.36,9.38,8.86,7.12,8.12,8.67,6.98,7.79,8.88,10.26,11.63,12.38,11.35,10.86,9.83,9.02,8.33,7.40,6.77,6.99,6.89,6.24,6.22,6.18,6.03,4.98,5.03,4.68,3.93,4.88,5.66,6.38,7.12,8.18,9.49,9.71,9.85,10.00,9.41,8.16,7.73,6.57,6.93,7.65,6.68,6.41,7.20,8.11,7.14,7.62,8.29,7.85,9.09,8.11,9.05,8.42,7.11,7.89,8.53,7.39,7.16,7.87,7.72,7.16,7.43,8.10,7.47,7.44,6.44,6.60,6.25,6.95,6.71,7.11,7.19,6.23,6.43,5.04,5.21,4.94,4.66,3.61,4.00,5.31,4.29,3.54,4.82,5.25,4.33,4.55,5.55,5.58,5.15,5.69,6.36,6.25,6.94,6.23,7.07,6.99,5.90,6.22,7.04,6.42,5.53,6.30,6.99,7.49,7.49,6.48,6.25,5.79,5.59,5.12,4.47,4.46,4.41,4.04,3.13,3.38,3.45,2.63,2.56,3.29,2.71,3.47,4.01,4.66,4.84,4.00,4.06,5.09,4.60,4.03,4.56,5.46,4.67,4.59,5.77,6.26,6.88,5.82,5.62,4.84,5.59,6.14,5.08,6.16,6.41,5.34,6.07,5.53,5.19,5.13,4.34,4.13,4.06,3.62,3.28,3.01,3.70,3.01,2.22,3.31,3.76,3.27,3.70,4.15,3.37,3.69,4.77,4.47,4.04,5.03,5.59,5.53,5.20,6.14,6.69,6.73,7.09,6.50,7.41,7.12,6.42,7.49,7.79,7.64,7.37,6.51,5.85,5.56,5.39,4.83,3.95,4.09,4.30,3.32,3.07,3.59,3.36,2.41,2.89,3.63,2.87,3.33,4.21,4.26,3.37,4.03,4.80,4.55,3.72,4.59,5.24,4.84,4.62,5.64,5.99,5.13,5.96,6.39,6.81,6.71,7.80,8.33,8.39,7.14,7.50,6.78,5.83,6.07,5.36,6.22,5.77,4.74,5.10,5.95,5.04,4.93,5.66,5.43,6.23,5.68,5.06,4.45,3.51,3.75,3.72,4.62,5.37,6.27,6.54,5.26,5.44,6.48,6.38,5.98,6.34,7.05,6.90,6.50,7.29,7.79,7.39,8.51,7.86,8.18,7.44,7.06,7.56,7.51,6.86,6.66,7.32,6.89,6.64,7.04,7.19,6.57,6.51,7.40,7.43,8.51,7.99,7.77,6.42,6.06,5.13,4.75,3.79,3.56,2.73,1.92,1.21,0.77,1.09,1.70,2.28,2.35,3.84,4.25,4.02,4.56,5.16,6.37,7.05,7.78,7.88,7.04,7.43,7.98,7.62,6.94,7.51,8.23,7.42,7.28,8.38,8.56,7.88,8.23,9.04,9.07,8.61,9.08,10.25,9.56,10.15,9.84,10.16,9.79,9.11,9.77,9.85,8.73,8.96,9.92,9.36,8.69,9.44,10.07,9.13,8.74,9.85,9.94,8.61,8.85,10.00,9.33,8.90,9.59,9.15,9.02,10.12,10.29,9.63,9.62,10.74,10.59,9.75,10.70,11.06,10.76,10.31,11.06,11.32,10.84,11.23,11.62,10.97,11.46,10.94,11.07,11.99,11.94,11.02,11.46,12.36,11.37,10.88,12.20,12.14,10.60,11.16,12.11,12.62,13.77,13.66,14.13,14.17,13.73,13.61,12.54,12.47,11.58,12.06,12.54,11.63,12.27,11.55,11.59,12.30,12.20,11.60,12.42,12.78,12.10,12.03,12.86,12.84,13.39,13.26,14.02,13.52,13.67,13.85,13.76,13.40,13.83,14.07,13.64,13.39,13.23,11.97,12.17,12.57,12.94,13.45,13.87,13.78,13.99,14.34,14.90,15.21,14.85,15.55,15.92,15.70,15.56,15.78,15.69,15.15,14.21,14.96,15.53,14.96,14.60,15.82,15.46,14.92,15.09,15.70,15.30,14.89,15.62,15.79,14.79,14.70,16.36,15.52,14.60,15.73,16.24,15.35,15.99,14.79,14.64,14.93,14.44,14.47,14.25,13.74,13.57,13.83,14.02,13.71,13.51,12.65,12.77,13.16,13.78,13.69,14.47,14.30,14.81,15.36,14.75,14.80,16.00,15.38,15.44,16.24,16.53,15.71,16.35,16.76,17.56,17.13,17.73,16.54,15.91,16.26,16.45,15.84,15.53,16.11,15.96,15.07,14.96,15.57,15.13,14.29,14.32,14.53,13.80,14.12,14.16,14.18,14.29,14.60,14.90,15.21,15.24,15.23,15.92,16.66,16.24,16.88,17.06,17.26,17.25,18.12,18.95,18.32,19.42,18.53,17.81,18.78,18.80,17.64,17.86,18.90,17.97,16.88,17.90,18.42,16.57,16.43,15.49,16.34,16.98,15.08,15.69,17.15,16.65,15.45,16.21,17.17,17.12,16.30,17.92,19.27,17.56,19.63,20.46,20.21,18.51,19.22,20.22,18.82,17.95,19.03,19.55,18.27,18.82,19.61,18.77,17.69,16.90,17.29,15.84,17.21,15.72,16.72,17.89,16.32,16.18,18.23,18.13,17.18,16.65,17.55,17.51,17.89,18.33,19.64,19.47,21.01,19.97,21.42,20.63,19.18,20.60,21.11,19.78,19.49,20.62,20.51,18.71,19.65,20.15,19.13,17.93,17.00,17.93,18.75,17.06,17.47,18.84,18.16,17.00,17.69,18.86,17.25,16.53,18.59,18.09,16.76,17.48,18.75,18.88,19.18,20.80,20.72,20.40,19.24,19.08,20.42,21.48,21.46,19.94,20.18,21.26,20.54,19.16,20.12,20.58,19.23,19.10,20.51,19.74,18.26,18.94,19.92,18.96,17.38,18.14,16.39,16.74,15.49,15.30,15.54,15.63,16.88,17.12,16.50,17.38,18.45,18.24,18.27,19.07,19.34,19.03,19.09,20.19,19.96,20.15,20.65,22.11,21.80,21.67,22.15,22.43,21.40,21.14,21.55,21.44,19.86,20.71,21.24,20.24,19.67,20.37,20.52,19.40,19.46,20.45,19.76,18.49,18.87,18.76,17.38,18.25,16.45,16.92,18.13,17.38,17.47,18.53,18.98,18.29,18.95,19.83,19.49,19.36,20.38,20.90,20.71,21.59,21.54,20.26,20.60,21.53,21.26,20.38,21.09,21.88,21.61,21.53,21.28,20.61,21.11,20.84,19.77,19.92,20.73,19.83,18.11,19.25,19.52,18.20,18.07,17.14,16.38,15.60,16.74,17.43,18.51,19.04,19.69,18.52,18.89,20.40,19.98,19.96,21.12,21.32,20.16,21.39,21.95,21.52,21.10,22.08,22.44,21.94,22.92,21.86,21.68,20.95,20.99,21.15,19.92,19.89,20.24,19.36,18.67,18.92,19.43,17.81,18.29,17.44,18.18,17.48,19.25,18.78,18.17,18.56,19.04,18.42,17.44,18.69,19.03,18.74,19.71,19.65,19.13,20.09,20.99,20.46,20.24,21.12,21.54,20.76,21.87,21.38,20.74,20.59,20.06,20.24,19.62,19.47,19.17,19.23,18.33,17.78,17.62,17.30,15.95,15.99,16.00,14.87,14.95,14.48,13.76,14.34,14.69,14.96,14.94,15.36,16.22,16.58,16.81,17.44,17.70,17.95,18.36,18.85,18.50,19.22,19.74,19.73,20.30,21.05,21.94,21.79,21.58,21.32,20.87,20.72,21.33,20.27,19.65,20.07,19.76,19.05,19.04,18.86,18.28,17.80,17.29,17.06,15.99,16.00,15.87,15.23,14.34,14.31,14.16,12.84,12.70,12.78,12.04,11.56,11.45,11.47,10.83,10.54,10.13,8.83,7.74,7.02,6.20,22.47,21.77,21.44,21.35,20.80,19.98,20.79,21.19,20.40,19.59,20.97,20.47,19.46,19.90,20.58,20.55,19.66,19.63,18.43,18.13,16.25,17.31,15.78,15.32,16.52,16.28,16.00,14.97,16.27,16.07,16.00,16.47,15.98,16.72,16.85,17.93,17.49,17.64,15.88,18.46,17.84,19.48,18.78,18.85,20.58,20.27,19.28,21.15,21.20,18.56,20.51,17.55,19.90,18.09,19.77,20.06,19.93,22.09,22.81,21.25,22.28,20.77,22.37,22.04,23.58,22.58,20.83,20.91,20.85,19.39,19.81,18.87,17.07,16.61,15.25,15.50,15.68,15.47,16.86,17.21,18.22,19.61,20.74,20.97,22.14,22.73,23.56,22.67,23.65,22.81,22.69,24.12,23.23,24.33,24.71,24.48,24.55,25.03,25.22,23.90,24.11,24.62,23.38,23.15,22.22,22.77,23.09,21.72,21.04,21.97,21.14,19.62,19.78,20.43,19.48,18.17,19.12,18.65,17.54,16.76,18.00,16.99,15.27,15.94,16.57,14.90,14.47,15.68,15.21,14.23,14.44,15.81,15.68,14.98,15.83,16.87,16.85,16.26,16.98,15.25,16.85,15.22,16.46,16.44,17.19,18.29,17.30,18.37,17.88,17.12,18.00,15.91,17.97,16.62,18.17,17.85,18.70,20.27,19.59,18.29,18.57,19.64,20.08,20.88,21.66,22.23,22.28,21.56,21.78,21.09,21.70,22.31,21.70,22.40,22.22,22.65,22.06,20.81,20.92,20.54,20.13,20.32,20.11,19.01,19.42,19.74,18.59,18.29,19.17,18.71,18.26,17.96,17.98,18.43,17.92,18.05,17.47,18.69,17.38,19.07,18.46,19.76,20.26,19.06,20.11,21.17,20.58,20.47,21.29,21.75,21.13,22.43,21.25,21.17,22.38,22.08,20.91,20.71,20.82,21.50,21.33,21.44,21.99,22.02,22.21,21.21,20.30,19.85,19.64,19.39,18.02,19.16,20.15,19.43,18.95,20.06,20.95,19.64,18.77,19.46,19.51,20.41,20.00,19.80,19.88,19.95,19.27,18.46,18.36,19.43,17.80,19.20,17.97,19.06,17.92,18.85,17.22,18.58,18.25,19.23,19.51,19.79,19.44,18.50,18.75,17.03,17.82,17.74,19.55,19.87,18.08,18.85,17.16,17.73,16.94,17.04,16.94,17.02,16.26,16.46,15.01,15.15,14.97,15.03,15.35,15.51,16.94,16.81,17.25,17.70,19.28,19.67,18.36,19.22,20.59,20.09,18.66,18.78,17.50,17.03,16.91,16.49,16.53,17.00,17.57,18.69,20.07,20.91,21.38,21.57,21.95,22.12,23.50,23.16,22.09,22.02,21.24,20.64,19.03,18.02,17.14,16.73,15.43,14.87,14.39,14.61,14.15,15.04,15.49,15.98,17.05,16.52,17.87,17.11,16.51,17.55,17.35,18.81,18.99,19.88,20.69],[26.06,25.95,25.02,24.80,26.05,26.06,27.06,27.13,27.82,27.09,26.89,27.85,27.62,26.80,27.83,27.91,27.32,26.87,26.79,26.47,26.18,25.87,25.65,25.26,24.41,24.92,24.55,23.98,23.47,24.25,23.96,22.58,23.27,24.09,23.67,24.05,23.41,23.04,23.81,24.30,24.35,25.38,25.18,26.10,25.46,26.52,26.20,26.74,27.63,27.61,27.94,27.93,27.58,27.01,26.66,25.48,25.67,24.83,25.27,25.15,25.60,25.49,26.97,26.40,25.83,25.82,26.33,25.62,25.07,25.08,26.30,26.08,25.70,26.03,25.68,26.29,25.62,27.10,26.85,27.80,27.86,28.75,28.62,28.21,28.95,28.88,29.39,28.87,28.54,28.86,28.87,28.35,28.63,28.86,29.03,29.13,28.99,29.19,28.98,28.69,28.31,27.66,28.21,28.30,27.58,27.11,27.85,28.02,27.29,27.31,26.86,26.57,27.04,26.30,27.40,26.72,27.73,27.23,27.94,28.33,28.14,28.19,28.80,28.21,28.87,28.44,27.90,28.18,28.74,28.16,27.77,28.55,28.75,28.04,27.93,28.83,28.92,28.55,28.93,29.08,28.83,28.96,28.54,28.78,28.55,27.76,27.80,26.74,27.51,27.05,27.25,26.44,27.54,27.09,27.30,26.51,26.34,26.31,26.06,25.37,25.50,25.53,24.63,24.06,23.29,22.86,24.48,25.07,23.75,24.84,25.73,25.25,24.90,26.62,26.83,26.29,26.08,24.83,24.88,24.44,22.81,23.74,22.36,23.12,21.21,21.65,21.83,20.25,19.87,21.55,21.49,22.41,24.12,23.54,22.00,22.34,21.23,20.89,18.59,18.45,18.49,18.45,18.35,17.22,14.77,16.52,15.53,17.39,17.87,18.89,20.87,20.84,21.94,20.49,20.70,18.20,18.30,18.75,16.31,19.47,19.35,17.46,17.75,19.83,19.14,17.79,19.11,19.99,19.09,18.55,20.09,20.62,19.94,21.46,20.20,19.80,18.15,18.04,15.59,15.93,14.24,14.20,15.35,15.36,13.49,15.34,14.61,16.04,15.89,15.49,17.27,18.42,16.88,17.82,19.23,19.95,21.58,22.18,19.94,20.82,21.96,21.21,19.99,19.37,20.82,21.57,22.75,21.35,20.04,21.68,20.53,22.03,20.68,20.69,20.74,22.28,23.17,23.04,24.20,23.57,23.05,21.90,22.65,23.56,22.99,22.24,23.57,23.65,22.42,22.73,23.78,23.69,23.26,23.19,21.47,21.22,19.55,20.61,19.16,19.85,18.74,19.06,19.12,20.01,20.02,21.67,21.41,19.84,21.41,21.85,21.44,20.39,22.18,22.00,21.17,21.80,23.17,22.96,22.88,22.43,22.32,21.13,19.63,20.54,18.57,18.74,16.32,17.45,17.14,18.26,17.69,18.99,20.45,20.02,20.90,21.12,22.16,21.19,19.16,18.96,18.04,16.32,16.01,13.30,14.67,13.41,15.30,13.94,13.51,15.17,13.86,11.67,14.26,14.97,13.73,13.75,15.86,15.53,14.10,14.66,17.07,16.21,15.78,15.06,15.81,15.42,14.91,14.63,12.96,12.51,11.40,11.24,11.07,8.99,8.75,8.37,8.84,7.81,9.26,8.56,7.70,9.44,10.40,9.32,9.41,11.21,11.55,11.28,13.11,15.32,15.71,15.07,14.56,13.96,12.81,14.42,14.10,11.69,9.32,8.41,8.37,9.13,8.27,7.02,7.88,8.08,6.93,7.60,8.34,9.96,11.51,12.40,11.06,10.37,9.61,8.49,7.60,6.83,6.28,6.42,6.34,5.91,5.45,5.73,5.38,4.60,4.51,4.39,3.52,4.66,5.21,5.80,6.64,7.45,8.84,9.23,9.42,9.78,9.01,7.41,6.93,5.90,6.44,6.93,6.02,5.91,6.57,7.25,6.32,7.17,7.36,7.45,8.14,7.50,8.25,7.67,6.64,7.27,7.78,6.92,6.70,7.47,7.26,6.45,6.79,7.61,6.94,6.70,6.27,5.94,5.72,6.45,6.02,6.63,6.52,5.77,5.82,4.86,5.01,4.59,4.36,3.44,3.78,4.59,3.97,3.17,4.35,4.58,4.01,4.07,4.91,5.00,4.69,5.14,5.82,5.72,6.00,5.45,6.24,6.26,5.23,5.36,6.19,5.75,4.99,5.27,6.02,6.52,6.53,5.52,5.35,5.23,5.09,4.60,4.24,3.92,3.78,3.45,2.98,3.37,3.12,2.48,2.20,3.01,2.19,3.00,3.64,4.33,4.20,3.43,3.68,4.63,4.08,3.55,4.16,4.80,4.25,4.31,4.87,5.44,6.01,4.94,5.01,4.37,4.87,5.52,4.76,5.81,5.89,4.81,5.31,4.91,4.75,4.62,4.29,3.78,3.62,3.55,3.04,2.65,2.89,2.91,1.98,2.49,3.28,2.91,3.54,3.82,3.29,3.75,4.39,4.34,4.18,4.90,5.31,5.35,5.46,5.87,6.40,6.46,6.94,6.43,7.35,6.79,6.48,7.55,7.85,7.98,7.35,6.36,5.56,5.41,5.57,4.90,4.27,4.31,4.38,3.61,3.27,3.78,3.63,2.66,2.97,3.66,2.86,2.99,3.92,4.02,3.52,3.95,4.84,4.63,4.09,4.71,5.53,4.98,4.86,5.74,6.12,5.69,6.11,6.66,7.10,6.89,7.95,8.50,8.50,7.40,7.66,7.07,6.06,6.19,5.70,6.42,5.93,4.97,5.64,6.18,5.30,4.94,5.74,5.56,5.71,5.15,4.89,4.30,3.48,3.69,3.39,4.28,4.65,5.50,5.95,5.05,5.23,6.17,6.15,5.83,6.35,6.84,6.92,6.60,7.12,7.72,7.38,8.61,7.97,8.33,7.68,7.17,7.76,7.59,6.95,6.73,7.52,7.18,6.69,6.88,7.28,6.62,6.33,7.03,7.26,7.83,7.39,7.47,6.19,6.17,5.26,5.09,4.22,3.72,3.24,2.38,1.82,0.88,0.76,1.16,1.59,2.14,3.32,3.92,3.58,4.03,4.47,5.45,5.58,6.41,6.63,5.82,6.36,6.95,6.57,6.17,7.00,7.33,6.72,6.95,7.71,7.80,7.52,7.82,8.31,8.50,8.37,8.61,9.40,9.05,10.02,9.59,10.23,9.81,9.01,9.48,9.61,8.68,8.49,9.48,9.19,8.38,8.75,9.47,8.84,8.30,8.98,9.13,8.11,8.11,8.87,8.38,7.91,8.53,8.27,8.16,8.89,8.91,8.63,8.69,9.44,9.21,8.90,9.60,9.90,9.75,9.72,10.21,10.35,10.14,10.88,11.11,10.27,10.89,10.52,10.02,11.03,11.23,10.18,10.42,11.40,10.56,9.96,11.14,11.38,10.15,10.22,11.42,11.86,13.19,13.11,13.90,13.89,13.23,13.12,11.94,11.61,10.75,10.97,11.57,10.53,11.13,10.38,10.48,11.16,10.92,10.42,11.20,11.85,11.02,11.21,11.94,12.09,13.02,12.98,13.64,13.03,13.12,13.05,13.17,12.99,13.10,13.24,13.13,12.97,12.71,11.85,11.82,12.39,12.82,13.21,13.58,13.34,13.46,13.91,14.31,15.00,14.45,15.03,15.53,15.49,15.40,15.74,15.50,14.70,14.07,14.62,14.99,14.33,14.27,15.34,14.65,14.17,14.57,15.15,14.26,14.12,15.14,15.11,13.93,14.35,15.86,14.86,13.87,15.50,15.86,14.94,15.83,14.41,14.54,14.75,14.07,13.85,13.69,13.70,12.85,13.35,13.77,13.40,12.86,12.58,12.56,13.12,13.64,13.42,13.96,13.76,14.39,14.84,14.07,14.48,15.52,14.81,14.89,15.90,16.14,15.44,16.16,16.58,17.36,16.83,17.54,16.21,15.54,16.02,16.23,15.31,15.22,15.95,15.26,14.71,14.78,15.19,14.46,14.31,14.14,14.40,13.95,14.20,14.40,13.91,14.27,14.34,14.41,14.99,15.04,14.84,15.30,16.40,15.82,16.30,16.75,17.17,17.06,17.66,18.82,18.34,19.47,18.40,17.60,18.77,18.55,17.21,17.71,18.86,17.71,16.79,18.10,18.29,16.56,16.30,15.40,16.18,17.03,15.17,15.47,17.12,16.77,15.33,16.05,17.14,16.97,16.27,18.02,19.39,17.57,19.58,20.48,20.21,18.43,19.33,20.16,18.77,18.05,19.36,19.67,18.34,19.08,19.92,18.87,17.61,16.68,17.56,16.00,17.34,15.99,16.79,17.88,16.60,16.18,18.28,18.23,17.50,16.94,17.68,17.50,17.82,18.54,19.59,19.44,20.93,20.10,21.51,20.65,19.17,20.72,20.94,19.86,19.62,20.72,20.49,18.90,19.89,20.35,19.25,17.78,17.12,18.09,18.97,17.12,17.49,19.08,18.50,17.13,17.84,19.07,17.45,16.61,18.66,18.10,17.06,17.87,19.16,19.12,19.65,20.95,20.85,20.64,19.32,19.25,20.58,21.55,21.56,20.05,20.22,21.31,20.58,19.38,20.19,20.73,19.56,19.35,20.65,19.89,18.55,19.15,20.01,19.05,17.55,18.43,16.47,17.21,15.63,15.57,15.79,16.15,17.18,17.37,16.72,17.61,18.65,18.22,18.24,19.25,19.48,18.87,19.21,20.25,19.93,20.03,20.65,22.22,22.18,21.73,22.10,22.52,21.47,21.05,21.56,21.44,20.01,20.83,21.22,20.39,19.81,20.41,20.61,19.67,19.74,20.43,19.83,18.71,18.92,18.97,17.30,18.63,16.62,17.23,18.39,17.59,17.60,18.81,19.00,18.27,18.78,19.87,19.43,19.12,20.14,20.88,20.49,21.36,21.64,20.11,20.41,21.49,21.26,20.24,20.91,22.16,21.76,21.52,21.13,20.52,21.03,20.68,19.58,19.83,20.50,19.53,18.22,19.25,19.31,18.05,17.81,16.87,15.99,15.32,16.73,17.53,18.35,19.01,19.62,18.29,18.63,20.09,19.69,19.53,20.67,20.95,19.86,20.81,21.58,21.36,20.73,21.78,22.36,21.85,22.78,21.68,21.34,20.66,20.97,20.74,19.58,19.51,19.97,18.91,18.44,18.74,19.03,17.53,17.76,16.98,17.74,17.00,19.12,18.32,17.64,18.14,18.54,17.83,16.94,18.14,18.35,18.26,19.17,19.18,18.68,19.35,20.35,19.96,19.55,20.45,21.13,20.49,21.52,20.94,20.43,19.88,19.57,19.79,18.95,18.54,18.50,18.53,17.55,17.28,17.15,16.69,15.40,15.53,15.70,14.67,14.66,13.89,12.86,13.66,14.38,14.43,14.31,14.80,15.71,15.82,16.14,17.01,16.97,17.10,17.77,18.16,17.82,18.60,19.18,18.95,19.71,20.43,21.28,21.37,21.16,21.07,20.37,20.06,20.05,19.77,19.05,19.20,18.95,18.49,18.12,17.90,17.22,17.18,16.64,16.12,15.35,15.67,15.25,14.63,14.05,14.05,13.79,12.63,12.61,12.66,12.01,11.30,11.25,11.53,10.87,10.47,9.95,8.89,7.41,6.94,6.09,22.40,21.58,21.28,21.16,20.84,19.78,20.79,20.88,20.20,19.53,21.09,20.58,19.35,19.79,20.78,20.81,19.76,19.81,18.54,18.17,16.18,17.25,15.58,14.96,16.43,16.21,15.59,14.67,16.20,15.85,15.82,16.14,15.90,16.46,16.87,17.79,17.51,17.51,15.83,18.21,17.70,18.97,18.02,18.45,20.27,20.04,19.15,20.83,20.94,18.59,20.34,17.41,19.88,18.08,19.66,19.96,19.57,21.95,22.68,21.00,22.04,20.48,22.21,21.80,23.67,22.52,20.86,20.89,20.72,19.29,19.49,18.88,16.89,16.89,14.96,15.13,15.67,15.22,16.98,16.86,18.05,19.19,20.41,20.62,21.77,22.48,23.27,22.13,23.71,22.60,22.87,24.42,23.65,24.19,24.89,24.51,24.65,25.20,25.47,24.02,24.03,24.58,23.19,22.78,21.83,22.50,22.61,21.39,20.70,21.68,20.85,19.41,19.61,20.17,19.11,17.97,19.19,18.50,17.10,16.69,17.98,16.54,15.03,15.81,16.40,14.56,14.09,15.53,15.10,13.92,14.11,15.45,15.52,14.56,15.41,16.56,16.83,16.32,16.73,14.98,16.80,15.13,16.44,16.50,17.49,18.70,17.47,18.55,17.93,17.23,17.82,15.70,17.80,16.29,18.10,17.55,18.21,19.83,18.84,17.91,18.34,19.37,19.93,20.48,21.44,22.24,22.37,21.27,21.52,20.72,21.63,22.21,21.34,22.17,21.82,22.35,21.75,20.51,20.57,20.15,19.89,20.14,19.67,18.39,19.24,19.60,18.28,18.00,19.06,18.44,17.88,17.50,17.53,17.98,17.48,17.82,17.29,18.36,17.00,18.78,18.31,19.68,20.10,18.80,19.96,21.10,20.37,20.18,21.22,21.67,20.68,22.15,20.80,20.90,22.36,21.88,20.69,20.63,20.80,21.70,21.37,21.69,22.32,22.39,22.43,21.33,20.55,19.65,19.53,19.49,17.90,19.07,20.16,19.39,18.93,20.07,21.17,19.75,18.92,19.54,19.41,20.39,20.18,19.49,19.68,19.75,19.07,18.26,18.27,19.15,17.70,19.04,17.58,19.09,17.62,18.76,17.00,18.43,18.19,19.01,19.41,19.72,19.42,18.47,18.78,16.69,17.40,17.94,19.48,19.74,17.81,18.44,16.79,17.13,16.75,16.81,16.81,16.73,16.05,16.34,14.74,14.83,14.80,14.76,15.04,15.52,16.85,16.86,17.76,17.94,19.65,19.58,18.52,19.46,20.59,20.12,18.37,18.50,17.87,17.34,16.92,16.37,16.49,16.94,17.50,18.69,19.89,20.86,21.02,21.45,21.82,21.88,23.09,22.77,21.68,21.49,20.91,20.43,18.69,17.76,16.68,16.59,14.97,14.67,13.97,14.36,13.83,14.73,15.19,15.77,16.69,16.37,17.39,16.82,16.15,17.17,16.96,18.55,18.96,19.72,20.83],[25.76,25.34,24.55,24.33,25.62,26.00,26.85,27.04,27.70,27.04,26.90,27.77,27.56,26.74,27.56,27.55,27.23,26.84,26.84,26.39,25.90,25.92,25.69,25.30,24.30,25.12,24.39,23.95,23.54,24.24,23.62,22.34,22.79,23.59,22.91,23.52,23.14,22.68,23.43,24.05,24.14,25.29,24.93,25.98,25.29,26.40,26.14,26.84,27.86,27.66,27.87,27.82,27.52,27.04,26.61,25.37,25.37,24.67,24.94,24.82,25.33,25.23,26.77,26.22,25.62,25.52,26.09,25.18,24.98,24.77,26.14,25.84,25.49,25.75,25.45,25.99,25.57,26.74,26.77,27.55,27.82,28.59,28.51,28.08,28.76,28.75,29.24,28.73,28.33,28.66,28.75,28.23,28.43,28.65,28.88,28.87,28.65,28.93,28.73,28.46,28.08,27.45,27.98,28.06,27.24,26.86,27.59,27.82,27.00,27.07,26.51,26.33,26.72,26.20,27.17,26.70,27.57,27.20,27.77,28.14,27.95,28.06,28.73,28.17,28.89,28.33,27.87,28.19,28.74,28.11,27.73,28.43,28.61,27.86,27.87,28.66,28.73,28.37,28.78,28.89,28.63,28.74,28.29,28.55,28.30,27.42,27.61,26.52,27.32,27.02,27.17,26.42,27.46,27.24,27.22,26.47,26.41,26.43,25.94,25.36,25.42,25.22,24.28,23.88,23.09,22.77,24.38,24.97,23.81,24.93,25.49,25.14,24.85,26.58,26.74,25.92,25.91,24.04,24.33,23.77,22.19,23.32,21.96,22.89,20.75,21.20,21.14,19.52,18.82,20.88,21.03,21.91,24.24,22.99,21.59,22.14,20.79,20.03,17.56,17.55,17.21,17.18,17.54,16.39,14.05,16.16,14.92,17.13,17.28,18.28,20.22,20.20,21.97,19.73,20.63,18.01,17.67,18.08,15.44,18.55,18.88,16.87,16.96,19.42,18.62,16.92,18.60,19.67,18.57,18.03,19.52,20.36,19.59,21.17,19.76,19.18,17.61,17.50,14.90,15.47,15.19,14.06,15.14,15.05,12.81,14.47,14.11,15.37,15.43,14.38,16.10,17.53,16.38,17.00,18.47,19.20,20.90,21.26,19.18,20.15,21.38,20.58,19.41,18.59,20.23,20.90,22.41,20.89,19.62,21.07,19.87,21.53,20.01,19.61,19.54,21.41,22.60,22.36,23.63,23.00,22.69,21.44,22.31,23.25,22.73,21.99,23.22,23.37,22.00,22.28,23.25,23.25,22.25,22.64,20.85,20.86,18.86,19.98,18.62,19.00,17.73,18.08,18.43,19.16,19.06,21.86,20.54,19.00,21.06,21.68,20.84,19.90,22.09,21.75,20.69,21.31,22.91,22.18,21.89,21.80,21.53,20.55,19.00,19.60,17.54,18.03,15.82,17.15,16.69,17.18,17.94,18.42,19.61,19.29,20.13,20.35,22.31,21.20,18.89,18.64,17.86,15.70,15.85,12.88,14.34,12.48,14.91,13.59,12.91,14.85,13.14,11.65,14.64,15.01,13.49,13.24,16.38,16.20,14.93,15.29,16.33,16.15,13.76,15.09,15.68,15.74,13.62,14.61,13.78,12.18,10.99,11.05,11.15,8.26,8.01,7.94,8.70,7.35,9.07,7.97,6.78,8.71,10.08,8.51,9.38,10.69,11.45,10.85,11.70,14.01,15.65,15.57,14.43,14.49,12.11,14.36,13.47,10.46,8.62,7.47,7.40,8.58,7.59,6.02,6.98,7.24,5.89,6.25,7.60,9.25,10.59,11.30,10.40,9.62,8.74,7.56,6.43,5.76,5.10,5.24,5.36,4.77,4.44,4.55,4.36,3.96,3.73,3.81,3.33,4.12,4.34,5.07,5.79,6.72,7.82,8.41,8.19,8.59,8.03,6.46,5.96,4.88,5.44,5.91,5.05,4.76,5.66,6.06,5.15,5.76,6.20,6.03,6.87,6.37,7.05,6.56,5.48,6.29,6.73,5.81,5.63,6.62,6.42,5.47,6.15,6.91,6.15,6.11,5.09,5.21,5.02,5.82,5.45,6.17,5.92,4.85,4.90,4.26,4.30,4.35,4.16,3.33,3.54,4.09,3.65,2.85,3.61,3.97,3.41,3.34,4.09,4.09,3.48,4.18,4.57,4.33,4.97,4.19,5.10,5.17,4.05,4.25,5.19,4.79,3.98,4.47,5.15,5.61,5.62,4.81,4.55,4.24,4.19,3.84,3.61,3.58,3.37,2.99,2.57,2.73,2.81,2.22,2.01,2.38,1.85,2.38,2.71,3.25,3.38,2.93,2.77,3.49,3.20,3.08,3.25,3.78,3.37,3.39,4.22,4.78,5.29,4.44,4.28,3.66,4.45,4.81,4.15,4.93,5.07,4.33,4.65,4.28,4.08,4.04,3.60,3.31,3.14,3.04,2.66,2.49,2.75,2.57,1.89,2.37,2.67,2.37,2.75,3.01,2.88,3.09,3.70,3.72,3.49,4.09,4.54,4.52,4.42,5.10,5.56,5.53,5.92,5.52,6.18,5.93,5.53,6.29,6.45,6.70,6.29,5.38,4.74,4.71,4.50,4.03,3.66,3.70,3.60,2.99,2.91,3.23,2.87,2.32,2.72,2.92,2.18,2.38,3.07,3.08,2.87,3.22,3.89,3.78,3.21,3.77,4.35,4.03,3.84,4.56,5.03,4.50,4.74,5.26,5.55,5.46,6.15,6.63,6.63,5.89,6.09,5.74,4.91,4.77,4.43,4.83,4.41,3.85,4.09,4.29,3.70,3.53,4.01,3.78,3.81,3.61,3.33,3.13,2.64,2.75,2.62,3.22,3.66,4.00,4.43,3.90,3.90,4.59,4.71,4.38,4.67,5.28,5.33,5.03,5.41,6.01,5.67,6.68,6.22,6.28,5.91,5.57,5.84,5.67,5.17,5.10,5.47,5.01,4.63,4.98,5.13,4.48,4.47,4.91,5.00,5.38,5.33,5.41,4.19,4.63,3.88,4.19,3.51,3.09,2.57,2.14,1.51,1.25,1.00,0.77,1.01,1.44,2.10,2.59,2.50,2.96,2.99,3.69,3.94,4.59,4.80,3.98,4.19,4.91,4.68,4.18,4.79,5.18,4.80,4.84,5.29,5.58,5.40,5.52,6.02,6.15,6.00,6.20,6.90,6.78,7.41,7.05,7.48,7.19,6.49,6.77,6.85,6.28,6.23,6.67,6.59,5.80,6.24,6.68,6.35,5.75,6.39,6.67,5.72,5.59,6.31,6.13,5.66,6.28,5.89,5.68,6.34,6.69,6.14,6.07,6.81,6.78,6.44,6.74,7.33,7.02,6.85,7.40,7.72,7.39,7.93,8.16,7.27,7.80,7.47,7.29,8.00,7.91,7.36,7.54,8.35,7.71,7.27,8.09,8.54,7.75,7.68,8.29,9.19,10.60,10.63,11.75,12.00,11.19,11.24,10.06,9.19,8.34,8.69,8.63,7.90,8.62,7.84,7.64,8.46,8.35,7.64,8.32,9.04,8.19,8.04,8.95,9.20,9.80,9.89,10.46,9.92,10.13,9.88,9.87,9.62,9.86,10.21,9.93,9.65,9.60,9.04,9.30,10.17,9.76,10.65,10.50,9.90,10.42,10.93,11.30,12.02,11.35,12.43,12.76,13.12,12.92,13.35,13.02,12.16,11.58,12.23,12.21,11.52,11.55,12.36,11.88,11.21,11.86,12.13,11.31,11.18,12.19,12.14,11.02,11.37,12.93,11.82,11.08,12.29,12.74,11.84,12.69,11.55,11.48,11.63,11.20,10.98,10.78,10.55,10.22,10.39,10.76,10.52,10.36,10.13,9.91,10.27,10.46,10.72,11.01,10.98,11.75,12.18,11.31,11.72,12.85,12.24,12.15,13.07,13.26,12.64,13.18,13.36,14.10,13.98,14.63,13.32,12.86,13.17,13.76,12.67,12.60,13.28,12.63,12.12,12.06,12.60,11.94,11.33,11.39,12.20,11.29,11.39,11.58,11.02,11.47,11.72,11.69,12.32,12.24,12.42,12.64,13.65,13.34,13.78,13.98,14.47,14.23,14.66,15.52,15.43,16.19,15.49,15.00,16.00,15.59,14.71,15.06,15.78,14.84,14.05,15.39,15.48,14.01,13.97,12.83,13.59,14.43,12.65,12.98,14.35,13.93,12.93,13.41,14.52,14.65,13.64,14.71,16.32,14.94,16.58,17.48,17.19,15.81,16.31,17.08,15.97,15.37,16.59,16.52,15.73,16.41,16.96,16.21,15.43,14.44,14.87,13.68,14.83,13.46,14.19,15.07,14.34,13.93,15.56,15.53,14.83,14.74,15.11,15.21,15.31,15.83,16.79,16.86,18.04,17.45,18.46,17.92,16.74,18.11,17.93,17.20,17.17,18.08,17.71,16.48,17.69,17.98,16.81,15.93,15.04,15.88,16.86,15.32,15.26,16.60,16.28,14.90,15.33,16.55,15.26,14.58,16.14,15.69,14.93,15.29,16.40,16.71,17.26,18.51,18.27,18.11,17.08,16.94,18.25,19.20,18.96,17.89,18.09,18.91,18.48,17.31,18.21,18.67,17.57,17.55,18.82,17.88,16.85,17.36,18.45,17.39,16.15,16.67,15.07,15.16,14.15,13.87,14.18,14.19,14.92,15.34,14.59,15.49,16.77,16.33,16.16,17.16,17.60,16.94,17.18,18.31,18.36,18.31,18.70,20.00,20.02,19.93,20.11,20.35,19.63,19.37,19.92,19.61,18.41,19.27,19.76,18.82,18.28,19.02,19.16,18.04,18.20,19.22,18.65,17.29,17.82,17.51,16.34,17.05,15.22,15.60,16.60,16.00,15.82,17.01,17.45,16.97,17.07,18.19,18.00,17.65,18.56,19.32,19.04,19.90,19.91,18.83,19.21,20.07,19.99,19.02,19.68,20.57,20.53,20.35,19.95,19.36,19.89,19.52,18.54,18.80,19.30,18.46,16.87,17.86,17.96,16.58,16.29,15.67,14.86,14.53,15.48,16.08,17.12,17.60,18.19,16.92,17.05,18.54,18.50,18.38,19.40,19.63,18.73,19.81,20.24,20.07,19.71,20.56,20.80,20.57,21.17,20.90,20.23,19.66,19.84,19.41,18.49,18.58,18.72,17.85,17.09,17.48,17.67,16.18,16.59,15.79,16.48,15.84,17.86,17.07,16.82,17.29,17.54,16.88,15.99,17.13,17.33,17.18,18.20,17.99,17.64,18.56,19.25,18.88,18.60,19.51,20.01,19.60,20.39,19.89,19.47,18.86,18.77,18.63,18.06,17.56,17.40,17.40,16.79,16.25,16.06,15.75,14.72,14.68,14.95,14.09,14.02,13.11,12.85,13.26,13.82,13.90,13.83,14.06,14.82,15.05,15.25,15.79,16.09,16.31,16.76,17.14,17.06,17.81,18.47,18.21,19.04,19.75,20.42,20.49,20.16,20.15,19.60,19.43,19.56,18.97,18.25,18.52,18.10,17.44,17.25,17.18,16.37,16.23,16.06,15.45,14.47,14.91,14.65,13.86,13.29,13.44,12.90,11.88,12.18,12.16,11.18,10.73,10.76,10.75,10.08,9.97,9.53,8.23,6.80,6.24,5.88,21.74,21.01,20.51,20.54,20.46,19.50,20.35,20.53,19.70,19.14,20.42,19.53,18.40,18.99,19.57,19.66,18.64,18.76,17.46,16.83,15.42,16.25,14.80,14.33,15.55,15.06,14.63,14.27,15.34,15.45,15.53,16.09,15.64,16.20,16.66,17.43,16.92,16.89,15.59,17.74,17.24,18.22,17.48,18.34,19.97,19.08,18.40,19.92,20.16,17.86,19.49,16.76,19.06,17.30,18.90,19.36,18.85,21.27,21.90,19.85,21.29,19.58,21.59,21.13,23.01,21.86,19.97,20.07,19.95,18.56,19.25,18.45,16.39,16.15,14.54,14.66,15.00,14.87,16.32,16.43,17.51,18.85,20.12,20.67,21.33,22.23,22.93,21.78,23.05,22.07,21.82,23.46,22.56,23.57,23.96,23.58,23.61,24.33,24.48,22.99,23.16,23.73,22.67,22.14,21.43,21.65,21.98,20.71,20.02,20.78,19.98,18.68,18.95,19.56,18.44,17.33,18.41,17.74,16.60,16.13,17.17,16.08,14.48,15.10,15.64,14.09,13.46,14.90,14.30,13.33,13.51,14.66,14.54,13.93,14.60,15.44,15.60,15.20,15.63,14.36,15.80,14.41,15.61,15.49,16.63,17.83,16.69,17.81,17.10,16.41,17.01,15.07,16.92,15.49,16.97,16.45,17.18,18.81,17.95,16.65,17.10,18.29,18.83,19.72,20.62,21.32,21.25,20.44,20.77,19.82,20.63,21.13,20.46,21.08,20.82,21.22,20.57,19.53,19.25,19.08,18.51,18.42,18.57,17.35,17.73,18.03,16.68,16.35,17.52,16.98,16.42,16.12,16.17,16.53,15.86,16.11,15.83,17.00,15.89,17.78,17.09,18.38,18.73,17.80,18.68,19.78,19.19,19.11,20.08,20.45,19.68,20.83,19.49,19.56,20.98,20.66,19.35,19.10,19.42,20.23,20.11,20.12,20.60,20.45,20.66,19.54,18.86,18.19,17.92,18.20,16.47,17.79,18.96,18.29,17.78,18.70,19.86,18.28,17.50,18.38,18.32,19.18,18.57,18.06,18.20,18.23,17.45,16.55,16.71,17.88,16.29,17.85,16.67,17.92,16.65,17.81,16.12,17.41,17.02,17.96,18.14,18.59,18.23,17.11,17.46,15.71,16.57,16.47,18.25,18.53,16.71,17.13,15.45,15.83,15.49,15.30,15.59,15.54,14.98,15.55,14.10,14.62,14.36,14.50,14.69,15.13,16.34,16.39,16.85,17.26,18.71,18.82,17.86,18.38,19.93,19.52,17.24,17.73,16.89,16.36,16.66,15.68,16.02,16.42,17.05,18.13,19.56,20.38,20.80,20.69,21.09,20.90,22.66,22.39,21.40,21.38,20.90,19.92,18.45,17.10,16.18,15.91,14.58,14.27,13.55,13.93,13.45,14.31,14.53,15.13,15.71,15.18,16.26,15.37,15.07,16.03,15.95,17.31,17.83,18.52,19.87],[26.38,26.31,25.33,25.14,26.28,26.32,27.17,27.38,27.89,27.15,27.00,27.77,27.59,26.91,27.82,27.90,27.22,27.07,26.84,26.63,26.08,26.03,25.77,25.65,24.67,25.19,24.95,24.36,23.96,24.53,24.27,22.96,23.59,24.34,23.91,24.32,23.74,23.48,24.06,24.62,24.68,25.50,25.41,26.30,25.58,26.64,26.40,26.88,27.74,27.76,28.05,27.92,27.69,27.26,26.81,25.69,25.88,25.20,25.48,25.34,25.63,25.67,26.87,26.45,26.12,25.85,26.57,25.91,25.32,25.45,26.59,26.27,25.99,26.29,25.87,26.41,25.81,27.07,27.01,27.79,27.97,28.78,28.62,28.21,28.95,28.89,29.33,28.86,28.51,28.82,28.86,28.38,28.69,28.93,29.08,29.09,28.97,29.19,29.02,28.73,28.46,27.84,28.30,28.38,27.66,27.34,27.97,28.20,27.59,27.56,26.97,26.70,27.14,26.33,27.32,26.79,27.79,27.38,28.07,28.40,28.15,28.32,28.83,28.29,28.92,28.53,27.95,28.22,28.69,28.20,27.85,28.59,28.79,28.09,28.07,28.84,28.92,28.62,28.99,29.14,28.86,29.03,28.64,28.81,28.59,27.98,27.98,26.92,27.64,27.16,27.37,26.61,27.60,27.25,27.39,26.60,26.55,26.53,26.17,25.65,25.78,25.67,24.85,24.54,23.75,23.35,24.85,25.31,24.18,25.20,25.85,25.36,25.12,26.66,26.96,26.49,26.29,25.07,25.02,24.22,22.89,23.86,22.45,23.62,21.63,22.15,22.02,20.31,19.72,21.86,21.44,22.22,24.36,23.79,22.06,22.85,21.47,21.01,18.80,18.71,18.33,18.71,18.71,17.10,14.91,16.41,15.69,17.40,18.09,19.05,21.33,21.15,22.33,20.45,20.95,17.99,18.23,18.94,16.63,19.53,19.53,17.80,18.16,20.64,19.45,18.13,19.72,20.47,19.26,18.85,20.49,21.15,20.31,21.91,20.24,19.87,18.39,18.00,15.71,16.28,15.47,15.40,16.02,15.89,14.06,15.38,15.06,15.94,15.93,15.41,17.11,18.25,17.02,17.97,19.46,20.07,22.09,22.67,20.05,21.04,22.48,21.48,20.44,19.52,21.30,21.60,23.20,21.84,20.39,21.79,20.75,22.36,20.67,20.44,20.61,22.06,22.86,22.88,24.23,23.78,23.15,22.12,22.86,23.85,23.24,22.77,23.68,23.95,22.87,22.95,24.17,24.06,23.65,23.81,21.87,21.94,19.58,20.85,19.32,19.44,18.75,18.79,19.09,19.98,20.05,22.01,21.20,19.61,21.59,22.23,21.40,20.61,22.61,22.55,21.48,22.04,23.62,23.35,23.09,22.79,22.57,21.47,19.81,20.30,18.40,18.55,16.33,17.60,17.41,18.26,19.08,19.67,21.10,20.51,21.03,21.66,22.71,21.58,19.49,19.19,18.25,16.61,16.24,13.78,14.89,13.65,15.18,14.01,14.66,15.41,14.15,12.64,14.82,15.25,13.84,13.44,16.06,16.73,15.04,14.85,16.37,17.16,15.36,16.20,15.77,16.57,13.99,14.46,13.73,12.59,10.91,11.30,11.61,9.10,8.80,8.73,9.12,8.05,9.81,8.96,7.64,9.79,10.52,9.52,9.03,11.80,12.34,12.20,12.61,15.17,16.16,16.55,15.04,14.97,12.92,14.86,14.46,11.33,9.24,8.39,8.49,9.14,8.54,7.08,7.83,8.39,6.89,6.99,8.59,10.39,11.87,12.29,11.32,10.50,9.68,8.43,7.17,6.48,5.60,5.75,5.88,5.26,4.85,5.00,4.87,4.45,4.04,4.25,3.86,4.76,5.02,6.06,7.04,7.99,8.84,9.65,9.50,9.82,9.08,7.48,7.06,5.84,6.40,6.77,5.92,5.33,6.42,6.68,5.56,6.22,6.94,6.93,7.70,7.50,8.01,7.43,6.46,7.44,7.69,6.62,6.73,7.62,7.41,6.27,7.16,7.91,7.08,7.01,5.89,6.05,5.83,6.77,6.34,7.24,7.09,5.85,5.68,4.93,4.89,5.00,4.79,3.77,4.01,4.77,4.19,3.34,4.26,4.52,3.82,3.78,4.52,4.40,3.91,4.44,4.81,4.61,5.16,4.37,5.38,5.45,4.27,4.56,5.58,5.15,4.43,4.95,5.76,6.42,6.56,5.51,5.38,5.16,4.73,4.42,4.29,4.12,3.74,3.56,3.31,3.17,2.91,2.73,2.42,2.57,1.94,2.68,2.99,3.61,3.59,3.02,3.01,3.69,3.44,3.23,3.54,3.96,3.68,3.75,4.59,5.24,5.63,4.73,4.62,4.18,4.82,5.49,4.76,5.82,6.00,5.09,5.68,5.47,4.95,4.74,4.50,4.23,3.73,3.70,3.38,2.89,2.92,2.75,1.99,2.54,2.91,2.50,3.10,3.44,3.22,3.47,4.11,4.02,4.03,4.56,5.14,5.12,5.18,5.67,6.18,6.38,6.87,6.34,7.32,6.87,6.49,7.62,8.06,8.11,7.68,6.59,5.95,5.55,5.58,4.94,4.38,4.46,4.36,3.73,3.33,3.65,3.25,2.52,2.89,3.16,2.09,2.56,3.39,3.55,3.09,3.46,4.32,4.15,3.69,4.18,5.00,4.61,4.41,5.14,5.62,5.41,5.52,6.13,6.59,6.46,7.53,7.86,8.08,7.03,7.14,6.79,5.70,5.66,5.15,5.60,5.14,4.25,4.65,4.80,3.96,3.75,4.27,3.78,3.96,3.48,3.24,3.19,2.67,2.91,2.55,3.32,3.93,4.23,4.77,4.17,4.12,5.06,5.24,4.78,5.18,5.80,5.80,5.55,6.08,6.66,6.56,7.60,7.05,7.36,6.85,6.31,6.60,6.48,5.88,5.68,6.09,5.53,5.17,5.38,5.53,4.78,4.73,5.21,5.12,5.35,5.18,5.42,4.22,4.79,3.93,4.48,3.71,3.22,2.72,2.41,1.82,1.91,1.45,1.00,0.77,1.05,1.66,2.46,2.41,3.09,2.99,3.87,4.12,4.67,4.95,4.13,4.35,5.17,4.89,4.42,5.15,5.60,5.23,5.34,5.90,6.22,5.98,6.02,6.69,6.88,6.70,7.08,7.63,7.69,8.36,8.10,8.57,8.13,7.46,7.69,7.80,7.02,6.84,7.45,7.11,6.52,6.70,7.27,6.77,6.10,6.81,6.86,5.96,5.94,6.61,6.09,5.78,6.44,6.05,6.13,6.73,7.05,6.75,6.52,7.38,7.36,7.04,7.49,7.90,7.83,7.66,8.16,8.38,8.26,8.77,8.93,8.08,8.50,8.10,7.92,8.42,8.52,7.83,8.03,8.67,8.15,7.58,8.52,8.72,7.73,7.83,8.88,9.47,11.03,10.85,12.07,12.05,11.35,11.53,9.91,9.40,8.47,9.13,9.07,8.43,8.95,8.33,8.17,8.85,8.85,8.26,8.67,9.36,8.90,8.71,9.36,9.79,10.47,10.84,11.28,11.07,11.10,10.72,10.88,10.70,10.66,10.81,10.84,10.67,10.37,9.59,9.83,10.52,10.33,11.23,10.84,10.79,11.07,11.58,12.12,12.74,12.26,13.16,13.70,13.71,13.77,14.19,13.96,12.85,12.30,13.23,13.15,12.21,12.63,13.29,12.31,12.08,12.86,13.08,12.19,12.28,13.01,12.89,11.95,12.30,13.55,12.86,12.19,13.45,13.87,13.06,14.10,12.82,12.82,13.01,12.64,12.43,12.08,11.89,11.41,11.58,11.97,11.78,11.29,11.08,10.58,11.32,11.36,11.51,11.89,12.00,12.90,13.09,12.33,12.84,13.82,13.13,13.14,14.18,14.28,13.51,14.29,14.76,15.65,15.34,16.15,14.63,13.95,14.50,14.85,13.94,13.81,14.58,14.23,13.50,13.34,13.99,13.39,12.71,12.84,13.22,12.72,12.84,12.75,12.34,12.81,13.04,12.93,13.53,13.59,13.59,13.71,15.00,14.46,14.77,15.12,15.81,15.36,15.97,17.18,17.08,17.99,16.75,16.33,17.61,17.22,15.83,16.41,17.72,16.36,15.66,17.08,17.21,15.36,15.60,14.21,15.05,16.11,14.27,14.44,16.06,15.74,14.34,14.92,16.03,15.76,15.00,16.62,18.17,16.54,18.59,19.83,19.29,17.27,18.28,19.18,17.76,17.02,18.51,19.00,17.45,18.38,19.38,18.20,17.16,16.20,16.81,15.36,16.75,15.19,16.26,17.00,16.13,15.60,17.40,17.42,16.68,16.21,16.93,16.57,16.88,17.76,18.81,18.70,20.18,19.63,20.93,19.90,18.51,20.11,20.37,19.04,19.24,20.34,19.89,18.27,19.55,20.15,18.75,17.50,16.65,17.75,18.79,16.76,17.02,18.55,18.07,16.52,17.26,18.39,17.07,16.19,17.96,17.58,16.66,17.13,18.39,18.55,19.05,20.55,20.27,20.23,18.85,18.81,20.22,21.18,21.13,19.68,19.93,21.01,20.24,19.15,20.09,20.75,19.28,19.29,20.45,19.75,18.41,19.08,20.38,19.12,17.42,18.40,16.46,17.07,15.38,15.17,15.69,15.69,16.79,17.04,16.22,17.19,18.34,17.89,17.69,18.82,19.29,18.62,18.98,20.11,19.97,20.12,20.51,22.11,21.95,21.56,22.13,22.45,21.46,21.01,21.75,21.63,20.03,20.96,21.56,20.59,19.92,20.74,21.05,19.78,20.07,21.12,20.25,18.91,19.19,19.35,17.69,18.82,16.63,17.33,18.31,17.54,17.29,18.65,18.95,18.32,18.63,19.95,19.56,19.18,20.32,21.04,20.77,21.86,21.89,20.28,20.64,22.01,21.65,20.61,21.63,22.59,22.40,22.35,21.92,21.16,21.66,21.35,20.17,20.44,21.07,20.08,18.63,19.49,19.71,18.42,17.93,17.35,16.33,15.57,17.00,17.51,18.72,19.15,19.85,18.32,18.54,20.24,20.43,19.92,21.16,21.16,20.12,21.15,22.09,21.77,21.21,22.29,22.82,22.47,23.10,22.49,22.19,21.54,21.54,21.14,20.28,20.26,20.28,19.39,18.88,19.02,19.15,17.58,18.09,17.12,17.82,17.01,19.20,18.29,17.57,18.24,18.74,18.32,17.23,18.48,18.73,18.44,19.64,19.40,19.02,19.85,20.84,20.33,20.11,21.08,21.65,21.19,22.39,21.82,21.06,20.75,20.62,20.21,19.48,19.34,19.10,18.82,18.29,17.91,17.56,17.35,16.42,16.08,16.13,15.11,15.17,13.86,13.16,14.27,15.35,15.60,14.75,15.36,16.44,16.60,16.47,17.22,17.66,17.80,18.09,18.54,18.55,19.13,19.79,19.71,20.48,21.07,21.89,22.20,21.79,21.88,20.87,20.74,21.09,20.33,19.56,20.01,19.91,19.12,18.69,18.90,18.15,17.82,17.54,17.24,16.24,16.45,16.31,15.61,15.00,15.27,14.85,13.53,13.66,13.74,12.89,11.90,11.72,12.06,10.99,10.53,10.25,9.25,7.50,7.06,6.84,22.64,21.66,21.31,20.92,20.65,19.87,20.55,20.87,20.09,19.54,21.01,20.51,19.33,19.86,20.70,20.67,19.73,19.73,18.51,18.00,16.13,16.92,15.21,14.83,16.38,15.76,15.22,14.66,16.09,15.82,15.87,16.41,15.96,16.69,17.20,17.87,17.26,17.24,15.76,18.24,17.58,19.25,18.75,18.45,19.75,19.94,18.87,20.46,20.59,18.25,20.15,17.05,19.50,17.72,19.43,19.89,19.52,21.58,22.23,20.47,21.32,20.01,21.84,21.35,23.10,22.00,20.54,20.56,20.48,19.03,19.63,18.89,16.63,16.72,14.81,15.00,15.72,15.33,17.01,16.98,18.06,19.58,20.55,20.91,21.82,22.35,23.18,22.18,23.97,23.02,23.00,24.15,22.85,24.25,24.49,24.29,24.31,24.89,24.96,23.84,23.94,24.47,23.63,22.94,22.15,22.56,22.68,21.25,20.91,21.67,20.54,19.27,20.28,20.39,19.39,18.11,19.73,18.84,17.22,17.15,18.09,16.72,15.18,15.94,16.40,14.73,14.08,15.23,14.86,13.75,14.01,15.05,15.06,14.26,14.65,15.94,15.92,15.89,15.89,14.45,16.29,14.84,16.20,16.29,17.40,18.79,17.17,18.63,17.59,16.83,17.34,15.33,17.43,15.84,17.97,16.69,17.82,19.02,18.28,17.04,17.41,18.77,19.04,19.92,20.75,21.65,21.79,20.56,20.74,20.22,21.04,21.40,20.73,21.33,21.30,21.57,20.83,19.77,19.53,19.35,18.93,19.08,18.96,17.91,18.30,18.66,17.41,16.99,18.10,17.63,16.86,16.73,16.75,17.03,16.53,16.75,16.44,17.46,16.42,18.27,17.75,19.25,19.58,18.66,19.37,20.65,19.86,19.61,20.69,21.05,20.00,21.26,19.83,20.02,21.54,20.93,19.75,19.69,19.93,21.00,20.67,21.13,21.91,21.87,21.93,20.94,20.00,19.27,19.04,18.97,17.54,18.61,19.87,19.01,18.62,20.06,20.96,19.60,18.44,19.31,18.98,19.85,19.30,18.82,18.75,18.87,17.98,17.27,17.60,18.34,17.07,18.43,17.07,18.81,17.54,18.57,16.72,18.13,17.85,18.87,19.50,19.46,19.26,18.07,18.32,16.27,16.97,17.19,19.05,19.07,17.08,17.71,15.95,16.34,16.24,15.87,16.22,15.97,15.58,16.09,14.72,14.80,14.76,14.67,14.90,15.63,17.13,16.77,17.52,17.93,19.23,19.40,18.54,19.47,20.56,19.96,18.75,18.41,18.08,17.54,17.32,16.54,16.82,17.05,17.58,18.60,20.11,20.80,21.08,21.19,21.73,21.86,23.18,22.61,21.65,21.73,21.02,20.16,19.07,17.76,16.68,16.62,15.14,14.77,13.97,14.34,13.69,14.67,14.81,15.41,16.18,15.61,16.78,15.92,15.35,16.51,16.31,17.91,18.15,19.21,20.31],[26.20,26.03,24.92,24.70,25.96,26.30,27.20,27.18,28.09,27.18,27.00,27.86,27.69,26.87,27.69,27.78,27.28,27.03,26.88,26.52,26.11,26.15,25.77,25.60,24.58,25.36,24.68,24.35,23.79,24.52,24.04,22.83,23.31,24.18,23.42,24.10,23.55,23.17,23.86,24.38,24.50,25.33,25.16,26.24,25.54,26.75,26.39,27.13,28.02,27.86,28.01,28.08,27.71,27.15,26.73,25.53,25.60,24.85,25.26,25.12,25.81,25.66,27.19,26.71,25.96,26.06,26.51,25.56,25.17,25.09,26.39,26.06,25.77,25.99,25.64,26.20,25.71,26.86,26.93,27.65,27.84,28.80,28.69,28.16,29.02,29.02,29.51,28.86,28.42,28.87,28.99,28.41,28.53,28.87,29.16,29.17,29.02,29.24,28.88,28.59,28.49,27.59,28.13,28.26,27.60,27.12,27.73,28.05,27.21,27.25,26.69,26.46,26.84,26.29,27.21,26.72,27.63,27.29,27.96,28.25,28.12,28.18,29.02,28.43,29.20,28.51,27.90,28.39,28.92,28.17,27.78,28.70,28.70,27.98,28.10,28.92,28.81,28.50,29.00,29.19,28.83,29.07,28.50,28.71,28.67,27.69,27.76,26.65,27.43,27.03,27.21,26.50,27.49,27.34,27.36,26.58,26.47,26.65,26.21,25.60,25.67,25.59,24.69,24.29,23.41,23.00,24.72,25.31,23.99,25.06,25.75,25.49,24.99,26.75,27.02,26.27,26.19,24.40,24.79,24.14,22.39,23.81,22.46,23.40,21.08,21.68,21.64,20.02,19.12,21.49,21.51,22.50,24.76,23.82,22.10,22.81,21.49,20.98,18.58,18.71,18.55,18.43,18.79,17.51,14.96,16.69,15.65,17.33,17.74,18.67,20.48,20.46,22.29,19.95,20.81,18.17,18.14,18.61,16.01,19.13,19.37,17.58,17.48,19.98,19.16,17.64,19.27,20.35,19.01,18.68,20.18,21.01,20.01,21.80,20.14,19.52,18.14,17.88,15.65,16.14,15.53,14.64,15.66,15.83,13.65,15.33,14.53,15.58,15.96,15.16,16.57,17.89,16.90,17.37,18.89,19.80,21.54,22.19,19.73,20.83,22.47,21.38,20.01,19.14,20.86,21.37,22.88,21.41,19.99,21.62,20.26,21.99,20.46,20.10,20.10,22.25,23.36,22.73,24.22,23.46,23.04,21.87,22.61,23.65,23.14,22.47,23.62,23.76,22.51,22.74,23.86,23.75,22.97,23.28,21.33,21.42,19.38,20.37,18.96,19.43,17.97,18.49,18.74,19.61,19.52,22.13,21.14,19.47,21.24,22.18,21.40,20.43,22.44,22.22,21.26,21.56,23.27,22.87,22.63,22.42,22.26,21.13,19.48,20.00,18.17,18.58,16.25,17.65,17.16,17.44,18.27,19.03,20.64,20.27,20.55,20.81,22.77,21.60,19.46,18.86,17.78,16.34,15.93,13.85,14.76,13.05,15.30,14.82,13.99,15.89,14.09,12.49,14.74,15.42,13.81,14.42,16.46,17.42,15.78,15.35,17.56,17.76,15.44,16.87,17.14,16.76,14.72,15.68,14.47,13.41,11.95,11.27,12.20,9.28,9.14,9.06,9.43,8.37,10.15,9.02,7.74,9.99,10.99,9.69,10.40,11.68,12.64,12.46,12.82,16.29,17.52,17.21,15.87,16.62,13.65,15.96,14.73,11.68,9.86,8.65,8.74,9.67,9.04,7.10,8.15,9.04,7.05,7.25,8.91,11.13,12.75,12.83,11.72,10.99,9.97,8.92,7.86,6.91,6.17,6.37,6.48,5.82,5.35,5.59,5.39,4.77,4.70,4.90,4.34,5.15,5.62,6.61,7.47,8.50,9.15,9.95,9.78,10.01,9.48,7.84,7.73,6.24,6.82,7.63,6.30,5.77,6.90,7.47,6.26,6.90,7.72,7.47,8.46,8.12,8.70,8.18,6.79,7.95,8.38,7.03,7.06,8.17,7.94,6.70,7.57,8.36,7.43,7.28,6.19,6.50,6.26,7.23,6.70,7.49,7.61,6.35,6.28,5.23,5.09,5.55,5.22,3.99,4.27,5.10,4.61,3.76,4.54,4.72,4.33,4.23,4.93,5.01,4.37,4.95,5.59,5.28,5.96,4.96,6.06,6.24,4.92,5.11,6.27,5.78,5.10,5.50,6.38,6.98,6.97,5.98,5.74,5.61,5.28,5.04,4.71,4.58,4.32,3.88,3.85,3.78,3.41,2.92,3.01,3.36,2.32,2.96,3.32,3.89,4.15,3.59,3.39,4.29,4.03,3.39,3.90,4.66,4.14,4.02,4.96,5.48,6.03,5.15,5.10,4.42,5.04,5.74,4.77,5.68,6.03,5.14,5.84,5.29,5.24,4.92,4.63,4.31,4.13,3.71,3.32,3.32,3.32,2.78,2.30,2.75,3.23,2.67,3.25,3.63,3.12,3.46,4.13,4.19,3.92,4.38,5.20,5.10,4.91,5.70,6.12,6.16,6.53,6.09,6.95,6.58,6.06,7.16,7.25,7.45,7.13,6.21,5.67,5.51,5.25,4.76,4.35,4.14,4.12,3.45,3.36,3.57,3.21,2.57,2.69,3.00,1.88,2.51,3.17,3.19,2.90,3.04,4.03,3.97,3.34,3.78,4.50,4.35,4.06,4.68,5.48,4.88,5.11,5.87,6.21,6.01,6.77,7.09,7.16,6.54,6.61,6.32,5.44,5.23,4.73,5.15,4.67,4.02,4.00,4.43,3.41,3.36,3.70,3.25,3.41,2.89,2.57,2.74,2.26,2.62,2.40,3.05,3.59,3.87,4.48,3.70,3.71,4.57,4.74,4.34,4.64,5.48,5.46,5.23,5.65,6.21,6.08,7.16,6.63,6.78,6.20,5.93,6.04,5.76,5.34,5.20,5.46,5.02,4.54,4.98,4.88,4.15,4.24,4.66,4.43,4.54,4.54,4.60,3.53,4.17,3.37,4.15,3.27,2.78,2.71,2.15,1.96,2.09,1.93,1.58,1.14,0.77,1.13,1.78,1.96,2.75,2.55,3.20,3.58,4.04,4.55,3.56,3.70,4.70,4.47,3.74,4.54,5.15,4.72,4.78,5.19,5.64,5.44,5.37,6.09,6.35,6.07,6.34,7.13,7.04,7.83,7.53,7.87,7.54,6.70,7.03,6.94,6.24,6.18,6.66,6.38,5.55,5.96,6.50,5.87,5.45,6.05,6.05,5.21,5.37,5.94,5.46,5.26,5.90,5.73,5.55,6.11,6.71,6.02,5.86,6.76,6.90,6.34,6.74,7.45,7.33,6.96,7.55,8.23,7.73,8.20,8.26,7.46,7.78,7.37,7.20,7.83,7.71,6.98,7.36,8.04,7.16,6.86,7.75,8.00,7.07,7.11,7.96,8.91,10.41,10.42,11.68,11.74,11.05,11.14,9.56,8.80,7.89,8.60,8.45,7.79,8.68,7.74,7.50,8.29,8.49,7.70,8.10,9.33,8.42,8.13,8.95,9.23,10.36,10.40,10.72,10.37,10.28,10.02,10.21,9.69,9.90,10.17,10.24,9.90,9.47,8.86,9.16,10.26,9.35,10.64,10.13,9.73,10.40,10.97,11.50,11.99,11.43,12.60,12.93,12.98,12.89,13.45,13.09,12.19,11.52,12.35,12.44,11.36,11.67,12.63,11.91,11.27,11.94,12.60,11.50,11.48,12.50,12.46,11.21,11.61,13.30,12.43,11.52,12.78,13.57,12.50,13.45,12.10,12.16,12.23,11.95,11.61,11.20,11.04,10.55,10.44,11.16,10.95,10.46,10.30,9.84,10.41,10.43,10.97,11.10,11.28,12.06,12.59,11.55,12.12,13.29,12.41,12.56,13.57,13.83,13.13,13.79,14.50,15.14,14.86,15.66,14.36,13.39,13.83,14.31,13.21,13.00,13.64,13.33,12.74,12.44,13.29,12.66,11.81,11.60,12.68,11.55,11.93,12.05,11.24,11.92,12.03,12.04,12.81,12.72,12.85,13.30,14.14,13.81,14.26,14.60,15.08,14.97,15.47,16.46,16.19,17.16,16.15,15.34,16.61,16.58,15.15,15.34,16.73,15.63,14.41,15.89,16.23,14.43,14.62,13.26,13.91,14.92,13.20,13.44,14.86,14.56,13.35,13.85,15.16,14.94,14.07,15.24,16.89,15.46,17.38,18.32,18.26,16.12,16.81,18.24,16.53,15.74,17.07,17.69,16.08,16.86,17.93,16.91,16.32,15.05,15.22,14.23,15.42,13.93,14.55,15.69,14.75,14.42,15.97,16.06,15.33,14.88,15.78,15.52,15.66,16.44,17.74,17.29,19.13,18.40,19.88,18.73,17.03,18.68,19.17,17.49,17.59,19.02,18.58,16.81,18.15,18.92,17.15,16.69,15.59,16.26,17.14,15.79,15.74,16.97,16.51,15.36,15.80,16.84,15.56,14.96,16.59,16.22,15.35,16.09,17.25,17.35,17.93,19.36,19.20,18.68,17.49,17.33,18.83,20.09,19.93,18.20,18.51,19.62,18.90,17.58,18.52,19.31,17.69,17.68,19.01,18.32,17.06,17.59,18.94,17.89,16.71,17.25,15.72,15.68,14.57,14.21,14.76,14.74,15.49,15.71,15.25,15.78,16.94,16.59,16.51,17.38,17.71,17.31,17.50,18.58,18.48,18.90,19.08,21.06,20.80,20.15,21.08,21.57,20.12,19.61,20.60,20.43,18.49,19.30,20.38,18.93,18.29,19.06,19.78,18.25,18.38,19.57,19.27,17.73,18.37,17.95,17.03,17.48,15.85,16.21,16.99,16.40,16.13,17.14,17.58,17.00,17.37,18.24,18.09,17.99,19.00,19.63,19.28,20.74,20.66,18.77,19.28,20.81,20.11,19.14,20.08,21.38,20.82,21.39,20.79,20.19,20.03,19.71,19.05,19.19,19.45,18.83,17.45,18.22,18.34,17.19,16.94,16.41,15.54,15.36,16.20,16.59,17.46,17.76,18.40,17.24,17.55,18.91,19.37,18.50,20.21,19.93,18.81,20.19,21.21,20.38,19.95,21.48,21.74,21.28,22.06,21.43,21.17,20.52,20.23,19.91,19.22,19.12,19.07,18.31,17.66,17.94,18.11,16.74,17.06,16.25,17.08,16.45,18.76,18.11,17.64,18.31,18.32,17.86,16.52,17.81,17.82,17.52,19.14,18.43,17.84,18.93,20.17,19.12,19.00,20.32,20.78,20.08,21.65,21.06,20.11,20.05,20.29,19.24,18.68,18.68,18.17,17.91,17.51,17.14,16.71,16.60,15.80,15.55,15.75,15.03,14.90,14.19,13.72,14.19,14.84,15.10,14.77,15.04,15.68,16.02,15.95,16.54,16.83,17.22,17.34,17.84,17.89,18.47,19.05,19.13,20.13,20.28,21.59,21.53,21.52,21.44,20.17,20.23,21.06,19.82,18.81,19.66,19.47,18.35,18.13,18.39,17.62,17.21,17.05,16.82,15.70,15.90,15.78,15.21,14.35,14.46,14.22,13.10,13.18,13.31,12.51,11.78,11.86,12.16,11.26,10.72,10.80,9.70,7.78,7.32,7.04,22.47,21.80,20.82,20.62,20.72,19.75,20.50,20.77,19.80,19.11,20.54,19.95,18.77,19.19,20.06,20.16,19.28,19.22,17.66,17.08,15.32,16.06,14.28,14.37,15.34,14.87,14.26,14.22,15.27,15.60,15.37,15.67,15.20,16.09,16.50,17.14,17.13,17.30,15.67,16.68,17.32,18.24,17.67,16.89,18.88,18.08,17.68,19.10,20.03,17.73,19.70,16.83,18.83,17.23,18.78,19.27,18.72,21.31,22.18,20.20,21.14,19.67,21.31,20.90,22.93,21.69,20.13,20.41,20.12,18.92,19.23,18.80,16.54,16.24,14.71,15.09,15.35,15.15,16.61,16.46,17.24,18.85,20.02,20.19,21.39,22.26,23.02,21.61,22.97,21.81,21.66,23.21,22.37,23.65,23.91,23.65,23.87,24.45,24.68,23.03,23.14,23.90,22.90,22.33,21.47,21.44,21.75,20.36,20.08,20.52,19.83,18.23,18.94,19.57,18.48,17.10,18.55,17.79,16.65,16.11,17.27,16.12,14.74,15.32,15.63,14.28,13.80,14.69,14.12,13.24,13.50,14.17,14.31,13.89,14.08,15.13,15.18,15.60,15.22,13.85,15.63,14.46,15.54,15.82,16.84,18.07,16.62,17.66,17.00,16.37,16.68,15.20,16.75,15.36,17.48,16.27,17.37,18.76,17.82,16.41,16.60,17.85,18.39,19.20,20.55,21.55,21.65,20.11,20.37,19.53,20.10,21.16,20.14,20.94,20.51,21.12,20.47,19.34,18.84,18.73,18.07,18.11,18.23,17.00,17.22,17.80,16.18,16.14,17.24,16.80,16.43,16.04,16.09,16.36,15.65,15.95,15.35,16.41,15.39,17.14,16.72,17.99,18.51,17.59,18.28,19.38,19.02,18.51,19.64,19.97,19.29,20.50,19.13,19.01,20.69,20.57,19.03,18.70,19.25,20.09,20.12,20.22,20.74,20.45,20.79,19.60,19.40,18.70,18.01,18.32,16.75,18.11,19.13,18.35,18.08,19.03,20.25,18.86,17.66,18.42,18.14,18.97,18.57,17.86,17.77,18.08,17.20,16.27,16.46,17.43,15.88,17.30,16.19,17.62,16.83,17.65,15.87,17.33,17.02,18.19,18.49,18.42,18.14,17.14,17.32,15.40,16.03,16.08,17.79,17.81,16.10,16.62,15.10,15.13,15.37,15.16,15.48,15.54,14.93,15.25,14.21,14.75,14.51,14.59,14.73,15.14,16.45,16.43,17.16,17.65,19.10,18.87,18.01,18.43,20.33,19.30,17.83,17.81,16.53,15.97,15.91,15.57,16.12,16.37,16.73,18.36,19.52,20.37,20.92,20.82,21.58,21.80,23.35,22.94,21.68,21.53,20.48,19.95,18.26,17.18,16.30,16.39,14.96,14.61,13.86,14.29,13.57,14.51,14.37,14.85,15.45,15.17,15.98,15.13,14.59,15.48,15.46,16.97,17.03,17.89,19.44],[26.43,26.56,25.51,25.30,26.45,26.50,27.29,27.36,28.05,27.18,26.99,27.83,27.54,26.94,27.77,27.86,27.34,27.15,26.88,26.50,26.21,26.16,25.82,25.65,24.83,25.41,24.93,24.53,24.20,24.82,24.34,23.34,23.79,24.58,24.18,24.55,24.10,23.78,24.44,24.81,24.78,25.60,25.44,26.49,25.99,26.93,26.69,27.19,28.13,27.91,28.24,28.09,27.76,27.38,26.92,25.73,25.98,25.29,25.69,25.48,25.92,25.89,27.31,26.83,26.38,26.21,26.86,26.12,25.50,25.56,26.71,26.34,26.13,26.31,26.09,26.49,25.89,27.09,27.05,27.74,27.81,28.78,28.56,28.17,29.03,28.84,29.43,28.83,28.47,28.75,28.74,28.41,28.63,28.93,29.09,29.17,29.05,29.22,28.96,28.76,28.69,27.91,28.32,28.45,27.76,27.52,28.04,28.24,27.63,27.65,27.12,26.82,27.17,26.45,27.42,26.82,27.79,27.34,28.03,28.35,28.19,28.33,29.02,28.53,29.13,28.61,27.93,28.22,28.75,28.09,27.84,28.52,28.72,28.06,28.08,28.81,28.96,28.68,28.98,29.24,28.95,29.17,28.71,28.94,28.83,28.00,27.95,27.00,27.64,27.25,27.35,26.67,27.65,27.36,27.55,26.62,26.61,26.76,26.30,25.75,25.83,25.89,25.06,24.63,23.85,23.43,24.80,25.30,24.33,25.34,25.95,25.46,25.39,26.71,27.02,26.84,26.50,25.23,25.28,24.68,23.17,24.09,22.77,23.71,21.60,22.53,22.33,20.68,20.00,22.29,22.16,23.24,25.12,24.46,22.74,23.35,22.41,21.70,19.16,18.81,19.14,19.13,19.20,18.18,15.92,16.88,16.33,17.64,18.69,19.48,21.40,21.53,22.34,20.65,20.80,18.44,19.05,19.41,17.03,20.03,20.05,18.59,18.51,20.86,19.99,18.58,20.03,21.07,19.86,19.14,20.94,21.86,20.80,22.52,20.91,20.04,18.69,18.27,16.21,16.51,15.84,15.11,16.12,16.12,14.40,16.12,15.27,16.42,16.46,16.00,17.38,18.67,17.34,18.31,19.67,20.47,21.98,22.85,20.63,21.64,23.04,21.85,20.60,19.92,21.41,22.01,23.28,21.82,20.33,21.90,20.98,22.55,20.94,20.81,20.59,22.43,23.61,23.21,24.87,24.25,23.72,22.39,23.28,24.34,23.66,23.10,24.01,24.19,23.14,23.12,24.47,24.20,23.86,23.96,21.95,22.01,19.79,21.04,19.41,19.80,18.57,19.19,19.04,20.34,20.21,22.89,21.69,19.86,21.87,22.76,21.90,20.96,23.11,22.95,21.78,22.29,23.95,23.58,23.49,23.21,22.86,21.66,20.03,20.49,18.77,18.84,16.78,17.93,18.13,18.17,19.31,19.86,21.58,20.97,21.67,21.87,23.20,22.40,19.92,19.62,18.29,17.09,16.32,13.99,15.00,13.89,15.43,14.94,16.12,16.39,14.50,12.73,14.92,15.49,13.90,15.39,17.17,17.49,16.13,17.33,19.38,19.40,16.47,18.99,18.46,18.86,15.99,15.86,14.81,14.32,12.09,11.49,12.83,10.05,9.51,9.41,9.49,8.71,9.94,9.45,8.10,10.66,11.61,10.42,10.66,13.31,13.44,13.90,14.89,18.25,18.49,19.19,17.94,18.16,15.25,16.61,15.78,12.48,10.26,9.36,9.25,10.12,9.60,7.98,9.05,9.79,7.79,8.03,9.70,11.84,13.42,13.78,12.33,11.78,11.00,9.29,8.21,7.67,6.62,6.78,7.03,6.47,5.77,6.08,5.94,5.11,4.93,5.28,4.68,5.65,6.17,7.16,8.03,8.97,9.99,10.53,10.40,11.02,10.05,8.46,8.16,7.03,7.47,8.00,7.01,6.39,7.53,8.03,6.87,7.38,8.18,7.97,8.87,8.62,9.15,8.60,7.49,8.49,8.74,7.74,7.73,8.61,8.44,7.49,8.20,8.80,7.92,7.74,6.65,7.15,6.46,7.76,6.95,8.08,8.09,6.82,6.84,5.71,5.51,5.71,5.44,4.62,4.83,5.37,4.90,4.21,4.87,5.14,4.61,4.34,5.11,5.36,4.57,5.10,5.95,5.76,6.26,5.57,6.57,6.65,5.35,5.79,6.85,6.39,5.44,6.08,7.03,7.77,7.77,6.59,6.58,6.14,5.78,5.39,5.31,5.28,4.83,4.51,4.18,4.15,3.88,3.50,3.51,3.57,2.89,3.36,3.71,4.22,4.43,3.86,3.77,4.71,4.39,3.94,4.52,4.97,4.65,4.62,5.45,5.95,6.52,5.55,5.47,5.01,5.42,6.02,5.26,6.15,6.54,5.59,6.44,5.85,5.75,5.43,5.11,4.71,4.77,4.36,3.75,3.67,3.66,3.26,2.75,3.27,3.55,2.95,3.40,3.87,3.50,3.43,4.48,4.56,4.13,4.63,5.12,5.17,4.97,5.48,6.21,6.33,6.50,5.88,6.99,6.79,5.97,7.15,7.51,7.27,7.01,6.26,5.72,5.59,5.26,4.57,4.48,4.38,3.96,3.50,3.39,3.41,2.81,2.62,2.78,2.86,1.83,2.54,2.87,3.14,2.87,2.94,3.51,3.66,3.21,3.32,4.10,3.98,3.68,4.24,4.92,4.78,4.62,5.20,5.74,5.45,6.56,6.48,6.80,5.87,5.85,5.77,4.84,4.56,4.27,4.47,3.86,3.41,3.50,3.48,2.73,2.66,3.05,2.63,2.73,2.38,2.11,2.20,1.84,2.18,2.07,2.84,3.15,3.30,3.76,3.24,3.03,3.70,4.07,3.66,3.83,4.60,4.71,4.43,4.70,5.39,5.37,6.43,6.01,6.12,5.60,4.99,5.20,5.00,4.57,4.29,4.64,4.08,3.72,4.02,3.98,3.27,3.32,3.82,3.82,4.13,3.81,3.73,2.93,3.50,2.98,3.70,3.25,2.79,2.49,2.39,2.34,2.41,2.53,1.90,1.59,1.07,0.76,1.01,1.23,2.13,2.24,2.65,3.50,3.83,4.20,3.45,3.24,4.20,3.96,3.20,3.87,4.38,3.95,3.72,4.47,4.78,4.52,4.54,5.20,5.35,5.17,5.65,6.11,6.11,6.78,6.59,6.99,6.64,5.77,6.14,6.15,5.40,5.23,5.81,5.50,4.74,5.00,5.72,5.00,4.56,5.19,5.32,4.46,4.54,5.21,4.82,4.60,5.46,5.32,4.71,5.45,5.84,5.14,5.10,5.98,5.99,5.35,5.91,6.51,6.26,6.04,6.57,7.07,6.75,7.21,7.30,6.53,6.92,6.41,6.36,6.83,6.80,6.06,6.42,7.03,6.38,5.94,6.89,7.01,6.16,6.22,7.31,7.91,9.48,9.34,10.71,10.94,10.06,10.34,8.57,7.96,7.01,7.85,7.69,7.00,7.78,6.95,6.69,7.51,7.61,6.81,7.19,7.94,7.46,7.22,7.86,8.18,8.99,9.40,9.70,9.40,9.10,9.20,9.35,8.73,8.80,9.20,9.31,8.89,8.37,7.85,8.18,9.24,8.60,9.71,9.32,9.01,9.50,9.97,10.68,11.10,10.67,11.80,12.20,12.24,12.11,12.50,12.37,11.19,10.37,11.51,11.42,10.37,10.78,11.53,10.87,10.23,11.10,11.44,10.58,10.72,11.17,11.25,10.51,10.83,11.83,11.28,10.60,11.90,12.26,11.57,12.40,11.23,11.09,11.25,10.86,10.45,10.22,9.96,9.38,9.39,10.28,9.90,9.25,9.18,8.76,9.41,9.45,9.95,10.12,10.26,11.17,11.45,10.76,11.24,12.10,11.66,11.69,12.64,12.59,12.01,12.65,13.09,13.98,13.56,14.54,13.21,12.37,12.84,13.07,12.13,12.23,12.79,12.43,11.72,11.54,12.19,11.58,10.84,10.48,11.73,10.75,10.93,10.91,10.21,10.98,11.08,11.23,11.92,11.88,12.04,12.27,13.18,12.88,13.11,13.43,14.12,13.60,14.05,15.47,15.01,16.16,14.97,14.46,15.61,15.43,14.07,14.50,15.80,14.54,13.69,15.24,15.33,13.64,13.79,12.34,13.31,14.26,12.54,12.71,14.26,13.87,12.55,13.19,14.19,13.93,13.35,14.53,16.12,14.65,16.43,17.55,17.23,15.39,16.39,17.41,15.63,15.13,16.56,17.02,15.54,16.41,17.52,16.43,15.77,14.51,14.89,13.65,15.15,13.31,14.23,15.23,14.51,14.03,15.46,15.70,15.10,14.53,15.24,14.85,15.03,16.03,16.87,16.59,18.22,17.56,19.01,17.84,16.65,18.11,18.50,16.95,17.37,18.52,17.97,16.47,17.89,18.48,16.79,16.16,15.17,16.17,17.09,15.14,15.41,16.76,16.27,14.94,15.62,16.58,15.44,14.51,16.21,16.00,15.01,15.66,16.80,16.91,17.77,18.85,18.48,18.30,17.06,16.99,18.25,19.37,19.42,17.76,18.12,19.57,18.46,17.52,18.57,19.25,17.73,17.69,19.04,18.19,16.87,17.66,18.90,17.54,16.16,17.25,15.27,15.54,14.10,13.77,14.54,14.40,15.27,15.75,14.69,15.64,16.70,16.37,16.07,17.11,17.65,17.15,17.32,18.48,18.33,18.34,18.67,20.49,20.37,19.86,20.59,21.35,20.16,19.52,20.49,20.40,18.57,19.72,20.41,19.18,18.55,19.35,19.94,18.29,18.73,19.89,19.17,17.87,18.67,18.34,17.25,17.69,15.65,16.26,16.91,16.28,15.97,17.09,17.51,16.99,17.20,18.37,18.21,17.76,18.66,19.58,19.20,20.39,20.57,18.98,19.40,21.03,20.45,19.46,20.56,21.73,21.37,21.58,21.13,20.56,20.58,20.28,19.43,19.51,19.85,19.17,17.78,18.42,18.67,17.56,17.22,16.66,15.58,15.00,16.18,16.56,17.57,17.97,18.64,17.26,17.32,18.87,18.93,18.65,19.91,19.70,18.92,19.92,20.93,20.62,20.02,21.32,21.70,21.48,22.19,21.81,21.35,20.86,20.59,20.06,19.56,19.54,19.34,18.64,18.02,18.05,18.17,16.63,17.23,16.22,17.13,16.29,18.49,17.59,17.15,17.82,18.20,17.82,16.46,17.96,17.98,17.44,18.66,18.35,18.13,18.89,19.77,19.37,19.19,20.09,20.75,20.32,21.70,21.32,20.29,20.16,20.23,19.48,18.91,18.84,18.54,18.03,17.94,17.37,16.90,16.84,16.02,15.58,15.79,14.90,14.92,13.65,13.22,14.41,15.26,15.35,14.83,15.00,15.96,16.21,15.98,16.60,17.18,17.30,17.51,18.02,18.33,18.46,19.23,19.30,19.94,20.30,21.22,21.42,21.43,21.49,20.14,20.03,20.88,19.98,19.15,19.55,19.63,18.65,18.32,18.50,17.73,17.38,17.30,17.10,16.01,16.15,16.08,15.64,14.85,14.97,14.77,13.71,13.66,13.91,13.33,12.30,12.01,12.71,11.79,11.00,10.74,10.09,8.30,7.80,7.52,22.76,22.24,21.40,20.68,20.96,19.99,20.68,20.82,20.11,19.51,20.77,20.58,19.38,19.73,20.67,20.69,19.73,19.52,17.81,17.23,14.90,15.48,13.83,13.97,15.48,14.62,14.19,13.95,15.05,15.22,14.93,16.02,15.35,16.27,16.98,17.43,16.78,17.33,15.61,16.39,17.26,18.95,18.08,16.74,18.76,18.42,17.12,20.04,20.30,17.47,19.84,16.68,18.91,17.02,18.68,19.20,18.56,21.15,21.90,20.15,20.60,19.19,21.09,20.72,22.78,21.62,19.98,20.74,20.14,18.45,19.07,18.74,16.17,16.41,14.50,15.10,15.39,14.96,16.72,16.66,17.77,19.36,20.27,20.11,21.36,22.31,23.06,21.76,23.26,22.41,22.06,23.90,22.94,23.92,24.33,24.00,24.14,24.60,24.73,23.75,23.60,23.98,23.24,22.98,22.61,22.08,22.60,21.33,20.59,21.15,20.32,18.86,20.04,20.07,19.16,17.87,19.51,18.33,16.94,16.73,17.47,16.11,14.70,15.38,15.40,14.04,13.28,14.33,13.67,13.02,13.13,13.55,13.82,13.64,13.33,14.29,14.57,15.21,14.91,13.42,15.24,13.94,15.36,15.88,16.92,18.59,16.88,18.07,16.75,16.09,16.55,14.82,16.90,15.20,17.70,15.92,17.49,18.81,17.59,16.24,16.16,17.64,18.48,18.78,19.95,20.87,20.43,19.76,19.99,19.18,19.72,20.46,19.65,20.49,20.19,20.66,20.19,18.89,18.51,18.45,18.02,17.98,17.88,16.69,17.05,17.41,15.74,16.03,16.97,16.59,15.99,16.14,15.86,16.07,15.56,15.68,15.10,16.13,14.84,16.61,16.48,17.70,18.01,17.45,17.77,19.17,18.60,18.16,19.60,19.71,19.03,20.30,18.95,18.94,20.58,20.10,18.74,18.67,19.02,19.95,19.85,20.13,21.00,20.89,21.11,20.04,19.92,18.59,17.96,18.50,16.89,17.78,19.01,18.35,18.00,19.31,20.21,18.85,17.32,18.09,17.95,18.80,18.45,17.89,17.68,17.90,16.93,16.22,16.45,17.08,15.47,16.92,15.59,17.43,16.37,17.34,15.48,17.09,16.65,17.99,18.59,18.23,17.85,16.76,16.86,14.68,15.61,15.62,17.40,17.54,15.62,16.30,14.71,14.94,15.09,14.85,15.20,15.50,14.91,15.26,14.05,14.13,13.89,14.15,14.52,15.08,16.60,16.60,17.42,17.78,19.54,19.25,18.27,19.20,20.63,19.99,18.72,18.53,17.39,16.54,16.92,15.90,16.22,16.88,17.35,18.30,19.82,20.72,20.79,21.31,22.28,22.60,23.34,22.83,21.65,21.39,20.52,20.19,18.78,17.30,16.28,16.33,14.71,14.50,13.70,13.87,12.99,14.08,14.01,14.71,15.61,14.90,15.87,15.09,14.16,15.22,15.10,16.55,16.81,17.65,18.90],[26.47,26.52,25.70,25.41,26.28,26.53,27.05,27.32,27.85,27.09,27.04,27.95,27.42,26.87,27.61,27.67,27.21,26.90,27.00,26.57,26.19,26.30,26.09,25.56,24.80,25.72,25.13,24.71,24.19,24.91,24.53,23.18,23.78,24.61,24.45,24.39,24.14,23.81,24.44,24.82,24.89,25.35,25.24,26.12,25.84,26.89,26.20,26.99,27.89,27.78,27.90,27.86,27.55,27.11,26.75,25.74,25.87,25.44,25.52,25.47,25.91,25.71,27.09,26.70,26.38,26.08,26.60,26.06,25.50,25.67,26.56,26.53,26.06,26.28,26.16,26.60,25.80,27.01,26.95,27.62,27.72,28.52,28.50,28.07,28.97,28.93,29.28,28.72,28.65,28.94,28.91,28.19,28.58,28.73,28.94,28.86,28.86,29.04,28.96,28.50,28.54,27.82,28.38,28.43,27.64,27.51,28.17,28.32,27.46,27.52,26.92,26.92,27.29,26.74,27.53,26.85,27.78,27.39,27.82,28.32,27.97,28.15,28.78,28.18,28.96,28.38,27.76,28.33,28.75,28.20,28.00,28.80,28.92,28.22,28.18,28.96,29.08,28.75,29.06,29.08,28.85,29.02,28.62,28.87,28.65,27.89,28.06,26.94,27.82,27.16,27.51,26.75,27.68,27.54,27.35,26.80,26.69,26.89,26.29,25.95,25.91,25.90,25.16,24.69,23.81,23.32,25.02,25.45,24.59,25.25,26.11,25.62,25.39,26.74,27.01,26.62,26.35,25.39,25.39,24.68,23.41,24.25,22.87,23.72,21.57,22.32,22.34,20.93,20.51,22.43,22.66,23.36,24.88,24.37,22.54,23.19,22.49,21.49,19.19,19.21,19.36,19.12,19.21,17.85,15.94,16.99,16.51,17.74,18.48,18.81,21.32,21.68,21.95,20.11,20.47,18.43,18.70,19.07,17.11,19.73,19.79,18.55,18.86,20.64,19.90,18.98,20.02,20.95,20.09,19.55,21.00,21.67,20.99,22.33,20.91,20.21,18.97,18.50,16.73,16.90,15.67,15.46,16.54,17.05,15.07,17.00,15.87,16.97,16.80,16.74,18.09,18.90,17.55,18.43,19.53,20.69,22.17,22.76,20.75,21.75,22.87,21.93,20.74,19.90,21.46,22.04,23.30,21.86,20.50,22.12,21.15,22.53,21.13,20.71,21.05,22.74,23.58,23.44,24.58,24.15,23.70,22.47,23.30,24.15,23.59,22.99,23.82,24.09,23.13,23.21,24.26,24.22,23.91,23.95,22.06,21.98,20.05,21.34,20.03,19.82,18.91,19.46,19.51,20.66,20.24,22.69,21.75,19.99,21.94,22.88,22.12,21.15,22.86,22.82,21.96,22.31,23.97,23.81,23.74,23.23,22.81,21.89,20.45,20.73,19.10,19.21,17.48,18.54,18.41,18.65,19.48,19.70,21.00,20.84,21.33,21.66,22.69,22.25,20.09,19.57,18.63,17.27,16.73,14.29,14.90,14.10,15.51,15.49,15.81,16.28,14.76,13.86,16.37,15.93,14.26,16.03,17.19,17.75,16.89,17.50,17.88,19.12,16.69,18.48,19.46,20.20,17.59,16.80,15.31,15.18,13.65,12.46,13.51,11.26,10.38,9.94,9.96,9.04,10.55,10.13,9.12,11.26,11.90,11.24,11.80,13.31,14.05,14.36,14.83,18.82,19.68,19.31,17.89,18.42,15.72,16.85,16.55,13.17,10.69,10.03,9.89,10.27,10.27,8.71,9.69,9.99,8.65,8.94,10.09,12.47,13.91,14.64,13.07,12.14,11.39,9.90,8.94,8.50,7.55,7.85,7.96,7.35,6.81,7.22,6.85,6.12,6.15,5.99,5.32,6.25,6.99,7.93,8.71,9.26,10.55,11.06,10.83,11.39,10.41,9.01,8.74,7.74,8.31,8.77,7.90,7.35,8.43,8.79,7.92,8.24,8.85,8.91,9.61,9.35,9.83,9.42,8.46,9.36,9.45,8.54,8.42,9.24,8.93,8.14,8.68,9.17,8.44,8.24,7.20,7.82,7.00,8.18,7.33,8.31,8.62,7.43,7.56,6.30,6.27,6.19,5.82,4.96,5.30,5.92,5.65,4.96,5.51,5.92,5.58,5.51,6.21,6.48,5.98,6.50,7.03,7.09,7.52,6.92,7.72,7.89,6.55,6.97,7.86,7.48,6.49,7.04,7.90,8.15,8.08,7.45,7.14,6.71,6.66,6.31,5.74,5.86,5.65,5.21,4.73,5.12,4.75,4.31,4.06,4.33,3.74,3.99,4.66,5.43,5.72,4.96,4.75,5.92,5.51,4.99,5.42,6.19,5.60,5.47,6.44,6.88,7.41,6.53,6.42,5.76,6.27,6.69,5.74,6.65,6.97,6.22,6.86,6.11,6.24,6.06,5.31,5.02,5.28,5.00,4.13,4.36,4.49,3.93,3.59,4.02,4.39,3.73,4.22,4.69,4.39,4.35,5.07,5.35,4.85,5.28,5.90,5.86,5.59,5.98,6.85,6.92,6.86,6.41,7.34,7.13,6.39,7.34,7.38,7.35,7.21,6.52,5.95,5.87,5.42,4.84,4.80,4.73,4.22,3.64,3.84,3.71,3.05,2.83,3.40,2.96,2.16,2.78,2.99,3.44,3.38,3.14,3.92,4.16,3.61,3.65,4.39,4.40,3.93,4.50,5.32,4.94,4.84,5.55,6.10,5.62,6.59,6.80,6.81,6.05,6.04,5.90,5.09,4.67,4.47,4.50,4.03,3.47,3.67,3.63,2.83,2.88,3.22,2.54,2.77,2.19,1.91,1.93,1.71,2.07,2.17,2.79,3.19,3.30,3.89,3.38,3.18,3.88,4.14,3.87,4.09,4.64,4.73,4.68,4.94,5.41,5.52,6.53,6.13,6.29,5.77,5.30,5.40,5.24,4.65,4.50,4.82,4.18,3.90,4.23,4.25,3.37,3.45,4.10,3.88,3.92,3.92,3.83,2.94,3.27,2.83,3.59,3.13,2.77,2.53,2.62,2.83,3.04,3.11,2.42,2.13,1.54,0.93,0.76,0.96,1.88,2.05,2.72,3.24,3.77,3.92,3.11,3.28,4.13,3.82,3.24,3.92,4.30,4.04,3.91,4.54,4.77,4.70,4.71,5.29,5.41,5.37,5.92,6.41,6.30,7.13,6.85,7.06,6.83,6.06,6.40,6.38,5.53,5.61,5.96,5.53,4.86,5.29,5.88,5.09,4.64,5.41,5.47,4.62,4.74,5.39,5.07,4.65,5.17,5.03,4.81,5.54,5.84,5.35,5.31,6.10,6.08,5.74,6.24,6.84,6.42,6.47,7.01,7.38,7.15,7.64,7.69,6.88,7.17,6.73,6.76,7.21,7.05,6.43,6.79,7.35,6.51,6.32,7.13,7.18,6.58,6.61,7.52,8.13,9.49,9.44,10.83,10.81,9.76,10.36,8.43,8.14,7.11,7.80,7.93,7.23,7.85,7.13,7.07,7.74,7.83,7.21,7.58,8.23,7.87,7.75,8.30,8.65,9.41,9.68,10.08,9.73,9.49,9.63,9.84,9.24,9.37,9.72,9.93,9.49,8.78,8.26,8.48,9.53,8.90,9.99,9.58,9.21,9.87,10.22,11.06,11.28,10.81,11.99,12.16,12.48,12.11,12.78,12.39,11.52,10.73,11.62,11.66,10.72,11.23,11.83,11.04,10.79,11.50,11.83,10.79,11.23,11.84,11.71,10.85,11.25,12.26,11.47,10.98,12.23,12.35,11.61,12.35,11.43,11.32,11.48,11.11,10.59,10.48,10.24,9.89,9.98,10.65,10.46,9.70,9.72,9.29,9.91,9.95,10.28,10.80,10.85,11.74,11.74,11.13,11.71,12.52,12.05,12.02,12.80,12.74,12.17,12.74,13.22,14.01,13.57,14.62,13.53,12.62,13.03,13.28,12.50,12.55,12.99,12.53,11.91,11.87,12.34,11.82,11.16,11.35,12.28,11.39,11.45,11.54,10.86,11.69,11.51,11.68,12.22,12.43,12.50,12.49,13.40,13.10,13.24,13.62,14.22,13.74,14.10,15.05,14.82,15.95,14.83,14.39,15.43,15.27,14.26,14.51,15.51,14.55,13.99,15.10,15.25,13.80,14.03,12.71,13.60,14.34,12.95,13.15,14.30,14.20,13.32,13.55,14.14,14.23,13.96,14.88,16.05,14.67,16.13,17.13,16.80,15.19,16.05,16.97,15.46,15.13,16.21,16.69,15.47,16.30,17.21,16.05,15.87,14.84,14.92,13.99,15.35,13.75,14.47,15.26,14.74,14.62,15.45,15.61,15.20,15.04,15.21,15.12,15.20,15.86,16.63,16.40,17.68,17.06,18.36,17.42,16.42,17.59,17.81,16.66,17.05,17.94,17.44,16.39,17.60,18.09,16.51,16.30,15.52,16.23,17.01,15.16,15.46,16.42,16.21,15.04,15.63,16.24,15.57,15.00,15.88,15.79,15.19,16.08,16.78,17.20,17.81,18.89,18.26,17.69,16.84,16.78,17.69,18.79,18.63,17.39,17.73,18.76,17.79,17.24,18.13,18.48,17.33,17.40,18.42,17.68,16.65,17.28,18.33,17.34,15.96,16.88,15.37,15.41,14.09,13.76,14.48,14.35,15.22,15.53,14.50,15.59,16.55,16.31,16.06,16.79,17.30,17.00,17.23,18.04,18.10,18.06,18.24,20.04,19.72,19.54,19.90,20.68,19.11,18.97,19.68,19.43,18.11,19.15,19.56,18.55,18.25,18.83,19.32,17.97,18.41,19.43,18.80,17.82,18.49,18.19,17.17,17.25,15.55,15.93,16.61,16.18,15.88,16.88,17.25,16.99,17.12,17.96,18.06,17.77,18.37,19.07,18.98,19.87,19.81,18.42,19.05,20.09,19.79,19.22,20.09,21.07,20.76,20.32,20.03,20.03,19.82,19.75,19.22,19.30,19.29,18.81,17.81,18.04,18.39,17.64,17.11,16.53,15.55,14.89,16.18,16.48,17.69,17.84,18.46,17.31,17.44,18.45,18.52,18.40,19.35,19.12,18.74,19.48,20.06,19.73,19.75,20.54,20.92,20.78,21.59,20.98,20.74,20.32,20.08,19.63,19.50,19.39,19.05,18.66,18.08,18.06,18.26,16.72,17.29,16.07,16.94,15.87,18.29,17.25,16.25,16.95,18.10,17.52,16.28,17.73,17.78,17.47,18.42,18.23,18.15,18.55,19.24,18.86,18.94,19.58,20.09,20.05,21.06,20.59,20.00,19.71,19.66,19.25,18.84,18.77,18.58,18.23,18.14,17.47,17.08,16.92,16.17,15.85,15.80,15.03,15.20,13.77,13.14,14.38,15.66,15.48,14.87,14.96,15.98,16.28,15.99,16.61,17.33,17.09,17.47,18.07,18.34,18.24,18.99,19.02,19.54,19.81,20.68,20.72,20.97,20.68,19.65,19.61,20.21,19.68,19.13,19.26,19.23,18.61,18.32,18.23,17.60,17.52,17.14,16.95,16.02,16.29,16.16,15.44,14.94,14.95,14.93,13.84,13.68,13.95,13.34,12.89,12.31,12.98,11.95,11.40,11.37,10.56,8.92,8.21,7.75,22.96,21.97,21.82,21.18,21.04,20.02,20.73,21.00,20.35,19.58,20.87,20.83,19.71,20.04,20.66,20.70,19.46,19.23,17.34,17.15,15.11,15.23,13.66,13.95,15.67,14.71,14.07,13.59,15.00,15.32,15.06,14.90,15.19,15.47,17.01,17.36,16.92,17.71,15.75,16.10,17.41,16.83,16.49,15.63,18.53,17.73,16.71,19.28,20.34,17.05,19.02,16.03,17.41,16.75,17.24,18.26,18.02,20.42,21.44,20.03,20.10,18.62,20.31,20.05,22.21,20.84,20.04,19.97,18.88,18.59,18.03,18.07,16.38,16.23,14.48,15.00,15.58,15.02,16.64,16.41,17.00,18.99,19.50,19.99,21.68,22.34,22.82,21.68,23.08,21.87,22.37,23.56,22.87,23.49,23.91,23.55,23.55,23.95,24.35,23.26,23.42,23.93,22.55,22.58,21.81,21.65,22.09,20.80,20.66,21.29,20.27,18.95,20.11,19.93,18.98,18.15,19.23,18.18,16.94,17.04,17.04,16.13,14.81,15.24,15.23,13.89,13.36,14.16,13.73,13.08,12.67,13.56,13.85,13.38,13.46,14.30,14.54,15.35,15.16,13.53,14.86,13.78,14.99,16.29,16.65,18.31,16.58,17.11,16.40,15.89,16.01,14.79,16.80,15.02,17.70,16.37,17.70,18.31,17.58,16.52,15.74,17.52,18.29,18.51,20.09,21.14,20.78,19.60,19.83,18.62,19.63,20.60,19.69,20.71,20.21,20.81,20.22,19.08,18.62,18.84,18.50,18.18,18.02,17.23,17.28,17.64,15.79,16.71,17.47,17.03,16.72,16.40,16.38,16.43,16.39,16.24,15.41,16.59,15.06,16.79,16.49,17.51,18.05,18.04,18.04,19.26,18.44,18.26,19.89,20.10,19.55,20.33,18.96,19.25,20.69,20.38,18.99,19.19,19.29,20.26,19.99,20.29,20.94,20.45,21.07,19.91,19.62,18.36,17.71,18.51,17.23,17.49,18.80,18.47,17.67,19.58,20.02,18.81,17.23,18.51,17.74,18.97,19.24,18.12,18.10,18.34,17.45,16.90,16.91,17.48,15.35,17.19,15.48,17.82,16.76,17.32,15.26,16.68,16.32,17.70,18.63,18.49,17.94,16.79,16.86,14.50,15.63,15.49,17.12,17.22,15.11,16.26,15.30,15.54,15.68,15.04,15.33,15.39,14.86,14.97,13.53,15.28,14.72,14.59,14.99,14.86,16.21,16.64,17.10,17.80,19.64,19.17,18.56,19.33,20.24,19.48,18.93,18.96,18.11,17.04,17.61,16.55,16.68,17.13,17.56,18.18,19.73,20.38,20.12,21.14,22.97,23.00,23.14,22.89,22.01,21.26,19.54,19.65,18.31,16.52,16.61,16.48,15.06,14.32,13.13,13.82,12.84,14.06,13.91,14.17,15.47,14.86,16.04,14.88,14.58,15.83,15.26,16.28,16.98,17.42,19.05],[26.99,26.88,26.11,25.94,26.79,26.81,27.45,27.64,28.19,27.46,27.48,28.12,27.93,27.32,27.97,28.10,27.62,27.27,27.39,27.13,26.59,26.62,26.57,26.19,25.21,25.91,25.71,25.09,24.72,25.52,25.16,23.97,24.46,25.19,24.57,25.13,24.54,24.38,24.79,25.55,25.47,26.12,25.87,26.79,26.27,27.31,26.84,27.58,28.30,28.30,28.43,28.47,28.23,27.82,27.42,26.37,26.53,26.10,26.24,26.30,26.52,26.58,27.67,27.33,27.03,26.74,27.18,26.72,26.11,26.30,27.24,27.17,26.96,27.19,26.77,27.25,26.47,27.72,27.57,28.23,28.16,28.99,28.93,28.64,29.27,29.23,29.66,29.15,28.95,29.22,29.24,28.78,29.02,29.29,29.36,29.41,29.21,29.47,29.36,29.05,28.95,28.30,28.81,28.88,28.29,28.01,28.57,28.81,28.13,28.04,27.69,27.45,27.77,27.15,28.01,27.39,28.15,27.75,28.33,28.69,28.46,28.72,29.16,28.69,29.29,28.94,28.28,28.71,29.18,28.64,28.37,29.16,29.21,28.63,28.76,29.33,29.33,29.11,29.38,29.48,29.31,29.42,29.11,29.19,29.08,28.38,28.50,27.59,28.17,27.76,27.92,27.16,28.09,27.82,27.88,27.28,27.16,27.17,26.82,26.38,26.22,26.28,25.54,24.93,24.40,23.85,25.16,25.62,24.74,25.42,26.29,25.94,25.86,26.97,27.22,27.07,26.56,25.65,25.50,24.96,23.74,24.35,23.30,23.91,22.10,22.83,22.79,20.97,20.51,22.76,22.85,23.75,25.17,24.76,23.09,23.32,22.76,22.11,19.52,19.27,19.78,17.96,19.52,17.73,15.94,16.89,16.78,17.91,18.69,19.37,21.31,21.39,22.04,20.39,20.87,18.53,18.92,19.26,17.04,20.25,19.98,18.67,19.08,20.87,20.02,18.83,20.38,21.10,19.90,19.61,21.07,21.71,20.83,22.40,20.74,20.22,18.72,18.29,16.43,16.82,16.01,14.98,16.57,16.64,14.48,16.10,15.73,16.84,17.04,16.76,18.05,19.16,18.14,18.82,20.22,21.23,22.75,23.12,21.21,22.08,23.21,22.36,21.20,20.34,21.80,22.45,23.46,22.22,20.78,22.16,21.20,22.51,21.37,20.95,21.36,22.78,23.80,23.59,24.84,24.20,23.79,22.62,23.36,24.20,23.79,23.01,23.95,24.28,23.27,23.29,24.46,24.37,24.03,24.03,22.45,22.38,20.28,21.35,19.76,19.93,19.02,19.44,19.41,20.42,20.09,22.51,21.65,19.89,21.88,22.70,22.10,20.87,22.97,22.75,21.92,22.24,23.92,23.62,23.59,23.36,22.96,21.95,20.29,20.58,18.72,18.94,17.20,18.28,18.32,18.38,19.08,19.39,21.05,20.82,21.35,21.50,22.97,22.13,19.82,19.27,18.52,16.93,16.68,14.27,15.15,13.78,15.52,15.36,15.64,16.62,14.63,13.65,16.54,16.72,15.19,16.74,16.34,16.97,17.06,16.61,17.52,18.67,16.95,18.26,17.76,18.41,17.51,15.83,15.80,15.87,13.81,12.76,13.73,11.35,10.62,10.16,10.13,9.35,11.15,10.49,9.42,11.41,12.72,11.58,12.18,13.12,14.53,14.71,13.99,18.39,19.20,19.40,18.32,18.10,16.19,16.58,16.28,13.33,11.32,10.26,10.32,11.55,10.97,9.27,10.56,11.28,9.74,10.23,11.61,13.33,14.42,14.96,14.05,13.12,12.53,11.28,10.31,10.08,9.04,9.12,9.36,8.56,8.19,8.43,8.06,7.37,7.38,7.10,6.31,7.12,8.02,8.64,9.72,10.19,10.78,11.38,11.33,11.76,11.02,10.00,10.00,8.92,9.51,10.05,9.45,8.59,9.58,10.08,9.21,9.54,10.29,10.36,10.91,10.60,10.99,10.70,9.77,10.43,10.83,9.86,9.63,10.52,10.76,9.54,9.84,10.88,10.17,9.48,8.64,8.99,8.06,9.40,8.23,9.30,9.65,8.51,8.58,7.30,7.50,7.24,6.90,5.95,6.37,6.97,6.86,6.06,6.69,7.49,6.86,6.65,7.58,7.82,7.24,7.87,8.37,8.39,9.00,8.07,9.18,9.19,7.78,7.92,9.21,8.77,7.54,8.12,9.10,9.66,9.46,8.53,8.21,7.77,7.76,7.25,6.71,6.81,6.83,6.17,5.72,6.29,5.90,5.21,5.18,5.78,4.82,5.29,6.05,6.53,6.97,6.12,5.92,7.02,6.75,5.94,6.35,7.14,6.58,6.19,7.38,7.75,8.61,7.29,7.43,6.66,7.04,7.67,6.42,7.57,7.92,6.99,7.72,7.15,7.15,6.84,6.16,6.02,6.25,5.79,4.98,5.36,5.52,4.62,4.37,5.26,5.48,4.41,4.99,5.73,4.97,4.86,5.81,6.06,5.54,5.77,6.59,6.64,6.07,6.72,7.68,7.74,7.75,7.16,8.24,8.10,7.04,8.32,8.37,8.03,8.00,7.46,6.67,6.48,6.11,5.45,5.40,5.41,4.70,4.04,4.34,4.16,3.48,3.32,3.71,3.40,2.41,3.12,3.07,3.82,3.69,3.31,4.10,4.63,3.98,4.03,4.92,4.98,4.47,5.10,5.78,5.50,5.27,6.25,6.87,6.31,7.47,7.52,7.76,6.78,6.85,6.68,5.70,5.25,4.99,5.11,4.33,3.75,3.97,3.79,3.29,3.04,3.42,2.92,2.54,2.22,2.14,1.93,2.04,2.10,1.99,2.80,2.93,2.86,3.58,3.22,3.09,3.78,4.33,4.09,4.27,4.97,5.21,4.98,5.33,5.92,6.08,7.27,6.74,7.06,6.45,5.84,6.29,5.99,5.13,4.92,5.45,4.78,4.20,4.56,4.63,3.56,3.50,4.25,4.20,4.33,4.21,4.09,3.39,3.76,3.19,3.98,3.49,3.23,3.06,3.04,3.27,3.86,4.09,3.12,2.90,2.08,1.51,1.18,0.78,1.14,1.73,1.92,2.75,3.36,3.42,2.46,2.98,3.80,3.25,2.84,3.63,4.19,3.77,4.11,4.55,4.84,4.92,5.01,5.70,5.64,5.81,6.31,6.83,6.80,7.80,7.49,8.11,7.74,6.70,7.07,7.12,6.22,6.05,6.77,6.52,5.41,5.79,6.61,6.03,5.10,6.10,6.09,5.14,4.90,5.80,5.21,4.80,5.29,5.11,4.90,5.58,5.97,5.39,5.61,6.48,6.28,5.93,6.80,7.31,6.85,6.85,7.65,7.95,7.52,8.31,8.48,7.87,8.00,7.49,7.35,8.24,8.21,7.07,7.57,8.41,7.48,6.94,7.98,8.19,7.16,7.17,8.00,8.86,9.78,9.87,11.17,11.22,10.40,10.28,8.82,8.43,7.56,8.24,8.42,7.58,8.35,7.45,7.63,8.55,8.59,7.79,8.42,9.29,8.62,8.46,9.37,9.64,10.24,10.49,11.19,10.73,10.43,10.67,11.01,10.29,10.20,10.84,10.76,10.34,9.56,8.75,8.74,9.62,9.20,10.39,10.01,9.58,10.64,10.91,11.39,11.61,11.01,12.06,12.55,12.65,12.59,12.99,12.91,11.91,11.40,12.35,12.44,11.63,11.94,12.75,12.18,11.73,12.34,12.68,11.83,12.08,12.76,12.48,11.89,12.03,13.12,12.37,12.10,12.84,13.03,12.40,13.06,12.19,12.05,12.30,11.60,11.43,11.50,10.88,10.53,10.74,11.43,11.23,10.49,9.96,9.69,10.27,10.54,10.77,11.52,11.65,12.23,12.58,12.09,12.30,13.24,12.80,12.90,13.51,13.47,12.94,13.48,13.73,14.41,14.33,15.02,13.86,13.30,13.80,13.89,13.12,13.09,13.50,13.27,12.67,12.51,12.84,12.17,11.73,11.41,12.11,11.52,11.64,11.41,11.20,12.02,12.07,12.32,12.86,12.80,13.04,13.28,14.16,13.77,14.00,14.30,14.80,14.42,14.81,15.68,15.57,16.39,15.35,14.98,16.09,15.86,14.78,15.27,16.06,14.96,14.32,15.52,15.73,14.01,14.16,13.13,14.02,14.57,13.18,13.51,14.78,14.54,13.57,13.97,14.96,14.53,14.02,15.09,16.51,15.48,16.90,18.05,17.51,16.02,16.98,17.77,16.23,15.57,16.92,17.08,15.80,16.62,17.52,16.41,15.82,14.70,15.03,13.97,15.36,14.06,14.56,15.83,14.81,14.71,16.16,16.21,15.58,15.03,15.56,15.36,15.85,16.54,17.45,17.28,18.82,18.07,19.48,18.51,17.20,18.72,18.85,17.31,17.64,18.92,18.23,16.73,18.02,18.63,16.70,16.21,15.23,16.20,17.08,15.29,15.55,17.08,16.55,15.33,15.74,17.10,15.59,15.11,16.65,16.41,15.35,15.88,17.12,17.46,17.99,19.45,19.04,18.78,17.48,17.38,18.75,20.06,19.80,18.05,18.75,19.91,18.88,17.67,18.80,19.23,17.72,17.78,19.19,18.16,16.79,17.66,18.84,17.61,16.08,17.01,15.13,15.41,13.77,13.85,14.66,14.56,15.19,15.62,15.23,15.60,17.00,16.74,16.51,17.41,18.06,17.58,17.71,18.87,18.79,19.00,19.17,21.11,20.62,20.21,21.19,21.58,20.39,20.06,20.95,20.52,18.73,19.98,20.76,19.20,18.63,19.60,19.95,18.22,18.60,19.84,19.08,17.73,18.63,18.34,17.04,17.38,15.65,15.92,16.94,16.16,16.37,17.18,17.84,17.20,17.54,18.82,18.56,18.21,19.21,19.98,19.87,21.11,21.11,19.29,20.00,21.55,20.83,19.73,20.87,21.78,21.43,21.22,21.02,20.16,20.50,20.41,19.47,19.39,20.15,19.38,17.76,18.41,18.92,17.50,17.43,16.62,15.75,15.30,16.11,16.52,17.84,18.26,19.06,17.60,17.86,19.47,19.45,19.20,20.68,20.51,19.54,20.69,21.66,21.10,20.71,22.02,22.35,21.96,22.76,22.06,21.72,21.01,21.13,20.73,19.83,19.70,19.93,19.18,18.17,18.42,18.73,17.05,17.72,16.66,17.52,16.53,19.03,18.50,17.47,18.32,18.90,18.40,16.78,18.43,18.59,17.90,19.38,18.96,18.62,19.67,20.62,19.95,19.93,20.94,21.44,21.03,22.22,21.59,21.09,20.65,20.34,20.11,19.67,19.42,18.96,18.76,18.42,17.72,17.43,17.34,16.22,15.88,16.01,15.15,15.13,14.27,13.73,14.44,15.36,15.67,15.14,15.34,16.46,17.00,16.44,17.12,17.93,18.23,18.05,18.83,19.00,19.34,19.98,20.08,20.93,21.05,22.18,22.20,22.19,21.93,20.97,20.99,21.73,20.59,19.78,20.61,20.31,19.24,19.14,19.58,18.60,18.11,18.17,18.02,16.74,16.89,17.12,16.40,15.02,15.52,15.61,14.09,13.86,14.43,13.82,12.70,12.41,13.22,12.15,11.40,11.10,10.86,9.31,8.99,8.26,22.82,22.10,21.57,21.48,21.14,20.22,21.01,21.27,20.75,19.88,21.23,20.69,19.47,19.89,20.63,20.58,19.66,19.22,17.81,16.97,15.06,15.55,14.05,14.29,15.39,14.87,14.52,14.29,15.39,15.42,15.45,15.91,15.72,16.49,17.26,17.89,17.21,17.55,15.62,17.01,17.51,19.37,18.75,17.24,18.98,18.12,17.68,20.12,20.62,17.88,19.96,17.08,19.06,17.46,18.90,19.65,19.35,21.30,22.08,20.58,20.94,19.95,21.42,21.06,23.07,22.03,20.55,21.08,20.22,18.95,19.41,19.29,16.54,16.37,14.47,15.17,15.48,15.24,16.93,17.34,18.49,20.01,21.10,20.68,22.20,22.93,23.51,22.36,23.29,22.53,22.42,23.71,23.16,23.88,24.13,23.99,24.02,24.57,24.83,23.81,23.81,24.54,23.34,22.96,21.94,22.13,22.59,20.95,20.79,21.47,20.68,19.11,20.12,20.22,19.63,18.10,19.18,18.46,17.46,16.79,17.62,16.73,14.91,15.29,15.63,14.21,13.64,14.58,13.73,12.96,13.35,13.73,13.83,13.26,13.63,14.62,14.71,15.21,15.04,13.75,15.50,14.34,15.97,16.21,17.24,18.82,17.21,18.37,17.26,16.27,16.69,15.35,16.90,15.28,17.46,16.24,17.42,19.27,18.33,16.60,16.66,18.12,18.80,19.34,20.29,21.10,21.17,20.29,20.72,19.99,20.45,21.20,20.48,21.28,20.80,21.28,20.84,19.65,19.29,19.14,18.53,18.31,18.81,17.47,17.28,17.99,16.96,16.58,17.16,17.14,16.58,16.07,16.22,16.29,16.10,16.09,15.46,16.89,15.23,17.31,16.74,17.90,18.50,17.85,18.59,19.59,19.27,18.80,19.91,20.19,19.97,20.99,19.69,19.75,21.02,20.75,19.40,19.52,19.59,20.49,20.39,20.51,20.97,20.63,21.03,19.84,19.20,18.72,18.33,18.67,17.05,18.01,19.16,18.54,18.15,19.49,20.12,18.83,17.36,18.15,18.21,19.06,18.91,18.12,18.46,18.06,17.24,16.80,16.72,17.98,15.79,17.56,15.94,17.45,16.34,17.66,15.69,17.46,16.86,18.37,18.81,18.53,18.11,16.95,17.16,15.04,15.81,15.80,17.78,17.99,16.29,16.77,14.88,15.17,15.20,15.15,15.38,15.58,15.00,15.39,14.40,14.55,14.64,14.81,14.99,15.29,16.65,16.89,17.64,18.15,19.78,19.63,18.75,19.69,20.85,20.06,19.43,18.79,18.15,16.94,17.30,16.52,16.60,17.24,17.73,18.73,19.77,21.01,20.83,21.63,22.53,22.93,23.84,23.54,21.92,21.93,20.78,20.62,18.92,17.73,16.80,16.46,15.13,14.35,13.89,13.87,13.55,14.16,13.98,14.52,15.24,14.77,16.14,15.12,14.74,15.88,15.57,17.17,16.90,18.34,19.09],[26.98,26.54,25.94,25.65,26.48,26.70,27.29,27.69,28.20,27.48,27.42,28.25,27.91,27.33,28.15,28.27,27.68,27.24,27.51,27.26,26.54,26.65,26.60,26.23,25.12,26.02,25.69,24.88,24.62,25.38,24.92,23.67,23.99,25.00,24.23,24.87,24.56,24.21,24.75,25.44,25.51,26.35,25.85,27.06,26.60,27.55,26.95,27.88,28.53,28.51,28.53,28.62,28.37,27.90,27.61,26.36,26.52,25.99,26.24,26.08,26.62,26.37,27.82,27.37,26.89,26.67,27.11,26.38,25.90,26.06,27.18,27.24,26.80,27.11,26.75,27.20,26.45,27.77,27.62,28.31,28.30,29.13,29.02,28.68,29.32,29.30,29.58,29.26,28.95,29.24,29.15,28.85,29.04,29.32,29.36,29.41,29.17,29.43,29.37,29.12,29.11,28.29,28.80,28.94,28.26,27.92,28.66,28.71,28.12,28.09,27.61,27.46,27.76,27.13,28.04,27.43,28.26,27.85,28.50,28.83,28.42,28.76,29.13,28.68,29.22,28.96,28.44,28.77,29.25,28.77,28.45,29.19,29.24,28.62,28.76,29.31,29.37,29.15,29.40,29.47,29.35,29.40,29.16,29.34,29.07,28.34,28.50,27.65,28.18,27.80,27.96,27.12,28.11,27.84,27.87,27.28,27.17,27.10,26.83,26.29,26.21,26.12,25.41,24.78,24.07,23.77,25.13,25.46,24.62,25.24,26.24,25.67,25.58,26.97,27.19,26.83,26.44,25.31,25.23,24.64,23.49,24.00,23.09,23.57,21.77,22.35,22.20,20.80,20.14,22.18,22.39,23.55,25.20,24.64,22.80,23.24,22.20,21.43,19.12,19.27,19.08,18.48,19.14,17.77,15.60,16.99,16.35,17.86,18.61,19.08,20.84,20.89,21.63,20.15,20.83,18.55,19.01,19.53,17.14,20.29,20.40,18.59,19.05,20.80,20.04,18.67,20.36,20.93,19.86,19.53,20.97,21.26,20.66,22.11,20.83,20.10,18.73,18.42,16.35,16.91,15.73,15.11,16.52,16.63,14.61,16.24,15.91,17.10,17.13,16.47,17.92,19.18,18.44,18.76,20.12,20.99,22.29,22.71,21.28,21.78,22.94,22.06,21.12,20.21,21.64,22.29,23.38,21.86,20.94,22.06,21.11,22.33,21.22,20.96,20.98,22.51,23.28,23.22,24.35,23.88,23.50,22.39,23.27,23.98,23.54,22.80,23.84,24.15,23.14,23.14,24.09,24.19,23.40,23.88,22.15,22.04,20.21,21.21,19.89,20.12,19.10,19.59,19.40,20.42,20.15,22.49,21.73,19.96,21.97,22.58,21.92,20.92,22.78,22.66,21.79,22.10,23.51,23.22,23.00,22.98,22.79,21.64,20.21,20.49,19.00,18.88,17.28,18.48,18.04,18.30,18.78,19.40,20.80,20.51,21.24,21.24,22.91,21.94,19.92,19.41,18.44,16.87,16.83,14.22,15.25,13.64,15.50,14.93,15.37,16.32,14.38,13.28,16.72,16.44,15.10,16.22,16.19,16.48,16.46,16.38,18.15,19.61,17.86,18.89,18.43,18.90,17.99,16.49,16.47,15.41,13.38,12.45,12.90,10.97,10.04,9.78,9.85,8.94,10.86,10.03,9.16,11.14,12.21,11.36,11.74,13.03,14.14,14.34,14.31,18.31,19.38,19.81,18.32,18.36,15.35,16.35,15.92,12.95,11.01,10.00,10.10,11.21,10.35,8.79,10.14,10.76,9.05,9.41,10.82,12.54,13.75,13.99,13.51,12.39,11.70,10.48,9.44,8.97,8.22,8.19,8.25,7.70,7.19,7.40,7.12,6.57,6.27,6.17,5.69,6.55,7.14,7.90,8.96,9.41,10.22,10.60,10.23,10.72,10.07,8.65,8.63,7.66,8.41,8.63,7.69,7.47,8.31,8.59,7.91,8.54,8.85,9.20,9.98,9.52,10.09,9.85,8.67,9.60,9.98,8.92,8.87,9.74,9.67,8.87,9.40,10.05,9.32,8.91,8.23,8.45,7.76,8.95,8.06,8.90,8.98,7.90,8.00,6.87,6.89,6.90,6.57,5.53,5.78,6.65,6.34,5.39,6.16,6.61,6.01,5.87,6.75,6.73,6.14,6.78,7.28,7.02,7.45,6.64,7.38,7.58,6.49,6.55,7.35,7.14,6.28,6.58,7.23,7.44,7.59,7.02,6.61,6.62,6.54,6.03,5.75,5.96,5.70,5.15,4.99,5.38,4.86,4.34,4.58,4.75,4.04,4.39,5.06,5.45,5.77,5.07,4.82,5.65,5.48,4.81,5.04,5.71,5.19,4.90,5.73,5.92,6.36,5.86,5.84,5.27,5.50,5.75,5.02,5.68,5.89,5.49,6.02,5.95,5.86,5.52,4.96,5.10,5.00,4.52,4.14,4.46,4.35,3.78,3.68,4.11,4.27,3.53,3.85,4.38,3.88,3.72,4.43,4.62,4.03,4.45,4.83,4.96,4.68,5.01,5.54,5.75,5.70,5.46,6.11,6.11,5.61,6.38,6.53,6.84,6.53,5.80,5.44,5.20,4.72,4.40,4.32,4.02,3.69,3.60,3.55,3.16,2.77,2.86,2.89,2.58,2.10,2.51,2.43,3.12,2.97,2.60,3.24,3.52,2.98,3.10,3.70,3.81,3.41,3.89,4.34,4.23,4.16,4.72,5.17,5.13,5.89,6.11,6.31,5.69,5.68,5.55,4.59,4.22,3.91,4.03,3.64,3.08,3.26,3.20,2.70,2.48,2.83,2.34,1.97,1.85,2.09,1.69,1.84,1.66,1.69,2.11,2.45,2.50,3.12,2.69,2.58,3.19,3.55,3.28,3.49,4.10,4.10,4.02,4.36,4.92,4.99,5.85,5.43,5.62,5.18,4.65,5.05,4.78,4.19,4.04,4.40,3.90,3.46,3.79,3.86,3.13,3.01,3.52,3.35,3.60,3.48,3.63,2.90,3.69,3.18,3.93,3.72,3.66,3.01,3.22,2.98,3.63,4.07,2.88,2.77,2.26,1.79,1.93,0.97,0.76,1.04,1.39,1.78,2.26,2.41,1.83,2.08,2.63,2.62,2.15,2.89,3.33,3.18,3.43,3.76,4.12,4.10,4.20,4.60,4.76,4.73,5.18,5.67,5.83,6.43,6.23,6.60,6.29,5.63,5.87,5.82,5.21,4.84,5.51,5.35,4.53,4.65,5.23,4.74,4.13,4.62,4.72,4.01,3.81,4.34,4.00,3.35,3.81,3.63,3.65,4.08,4.39,4.02,4.19,4.84,4.82,4.57,5.12,5.60,5.41,5.40,6.03,6.22,6.10,6.80,6.80,6.06,6.44,6.12,5.71,6.35,6.47,5.51,5.67,6.59,5.89,5.29,6.12,6.54,5.72,5.51,6.02,6.99,8.18,8.36,10.00,9.91,9.04,8.97,7.31,6.58,5.82,6.07,6.35,5.53,6.17,5.45,5.60,6.41,6.28,5.81,6.47,7.01,6.57,6.48,7.26,7.81,8.36,8.77,9.32,9.17,8.76,8.89,9.50,8.82,8.51,9.15,9.48,9.16,8.31,7.89,7.97,8.87,8.25,9.28,8.82,8.26,9.20,9.33,10.02,10.23,9.83,10.67,11.40,11.37,11.40,11.78,11.55,10.44,10.13,10.89,10.75,9.96,10.53,10.90,10.27,9.95,10.81,10.92,10.08,10.49,11.16,10.84,10.17,10.63,11.49,10.73,10.46,11.31,11.59,10.90,11.74,10.75,10.79,10.93,10.36,10.10,10.03,9.89,9.54,9.50,10.18,10.18,9.53,9.48,9.10,9.33,9.38,9.72,9.96,10.27,11.01,10.98,10.53,11.12,11.83,11.34,11.40,12.00,12.03,11.58,12.09,12.53,13.20,12.95,13.92,12.66,11.97,12.47,12.65,12.03,11.83,12.42,11.99,11.34,11.31,11.67,10.94,10.70,10.53,11.49,10.97,10.87,10.71,10.23,10.98,10.92,11.04,11.69,11.75,11.77,12.00,12.64,12.56,12.49,12.91,13.47,13.08,13.44,14.33,14.40,15.13,14.04,13.68,14.82,14.46,13.60,13.87,14.62,13.63,13.07,14.37,14.49,12.97,12.92,12.17,13.03,13.55,12.38,12.66,13.65,13.44,12.53,12.92,13.59,13.71,12.93,14.01,15.32,14.14,15.75,16.77,16.26,14.60,15.64,16.41,14.85,14.48,15.78,15.65,14.73,15.57,16.12,15.11,14.41,13.59,14.16,13.18,14.25,13.12,13.71,14.68,13.81,13.70,14.96,15.15,14.61,14.04,14.28,14.38,14.64,15.30,16.14,16.10,17.63,16.95,18.32,17.37,16.14,17.53,17.53,16.11,16.76,17.69,17.11,15.61,17.08,17.31,15.75,15.08,14.51,15.26,16.16,14.45,14.72,16.06,15.75,14.52,14.95,16.13,14.82,14.20,15.52,15.33,14.13,14.67,16.04,16.17,16.90,18.37,17.95,17.58,16.46,16.38,17.67,18.95,18.69,17.17,17.75,18.93,17.87,16.72,17.84,18.35,17.00,17.11,18.53,17.29,16.15,16.95,18.10,16.64,15.42,16.21,14.36,14.60,13.24,13.13,13.32,13.61,14.42,14.86,14.22,14.87,16.33,15.92,15.67,16.69,17.28,16.54,16.87,17.90,17.98,18.02,18.32,20.03,19.71,19.44,20.19,20.63,19.20,19.16,20.24,19.68,18.08,19.34,20.13,18.73,18.29,19.17,19.33,17.94,18.25,19.36,18.23,16.90,17.83,17.60,16.31,16.72,14.74,14.98,16.32,15.50,15.32,16.69,17.18,16.47,16.70,18.05,17.93,17.40,18.32,19.22,19.09,20.27,20.34,18.59,19.32,20.83,20.37,19.29,20.40,21.16,20.92,20.94,20.59,19.51,20.30,20.17,18.85,19.00,19.72,18.77,17.04,17.76,18.16,16.80,16.47,15.76,15.03,14.42,15.24,15.76,17.01,17.50,18.28,16.80,17.01,18.62,18.66,18.50,19.82,19.71,18.81,20.16,20.80,20.43,20.06,21.58,21.58,21.24,22.13,21.46,21.24,20.43,20.58,20.31,19.25,19.26,19.27,18.41,17.44,17.59,17.95,16.33,16.91,16.02,16.68,16.02,18.15,17.34,16.76,17.62,17.92,17.71,16.33,17.82,17.85,17.15,18.76,18.24,17.96,19.13,19.77,19.22,19.22,20.29,20.72,20.32,21.65,20.98,20.51,20.16,19.87,19.50,18.93,18.61,18.17,18.04,17.70,16.85,16.66,16.52,15.45,15.07,15.10,14.20,14.52,13.55,13.11,14.16,14.76,15.18,14.71,14.77,15.81,16.31,15.95,16.49,17.10,17.47,17.54,18.07,18.38,18.73,19.40,19.63,20.07,20.50,21.34,21.71,21.51,21.33,20.37,20.47,20.97,20.06,19.18,20.02,19.62,18.54,18.45,18.90,17.72,17.32,17.50,17.18,15.72,16.23,16.35,15.51,14.51,14.98,14.94,13.55,13.45,13.93,13.40,12.27,12.03,12.80,11.89,11.01,11.06,10.55,9.00,8.54,7.99,22.81,21.78,21.25,20.93,20.70,19.84,20.55,20.83,20.13,19.39,20.49,20.08,18.66,19.36,20.02,20.25,19.18,18.92,17.56,16.79,14.88,15.20,13.64,14.02,15.23,14.53,14.21,14.11,15.10,15.29,15.22,15.41,15.48,16.74,17.49,17.98,17.25,17.67,15.91,17.88,17.87,19.26,18.58,17.72,18.67,18.32,18.06,19.92,20.33,17.88,19.78,16.87,18.78,17.20,18.81,19.59,18.88,21.25,21.97,19.75,20.84,19.51,21.39,21.06,22.82,21.72,20.05,20.10,19.70,18.84,19.27,19.28,16.54,16.44,14.44,14.81,15.67,15.07,16.72,16.77,18.12,19.55,20.93,21.05,22.32,23.02,23.61,22.51,23.68,22.66,22.52,23.63,22.84,23.42,23.67,23.67,23.68,24.33,24.39,23.49,23.49,24.20,23.36,23.20,22.43,22.17,22.50,21.16,20.90,21.34,20.43,19.20,19.33,19.74,18.82,17.65,18.87,18.00,16.78,16.39,17.15,16.22,14.66,15.12,15.37,13.98,13.42,14.35,13.56,12.80,13.04,13.45,13.57,13.09,13.28,14.09,14.42,14.59,15.06,13.50,15.32,14.31,15.80,15.68,17.25,18.51,16.90,18.22,16.94,16.12,16.64,14.81,16.58,15.26,17.00,16.07,17.35,18.72,17.88,16.31,16.13,17.09,18.55,18.85,20.66,21.07,21.05,20.02,20.39,19.22,20.06,20.92,20.27,20.88,20.61,21.09,20.65,19.37,18.72,18.36,17.83,17.85,17.93,16.87,16.81,17.41,15.80,16.05,16.81,16.74,16.11,16.10,15.77,16.03,15.53,15.72,14.87,16.02,14.69,16.40,15.65,17.38,17.72,16.94,17.75,19.24,18.49,18.05,19.30,19.90,19.30,20.45,19.10,18.97,20.60,20.34,18.74,18.75,18.98,19.92,20.14,19.90,20.22,19.85,20.29,18.92,18.70,18.04,17.69,18.06,16.69,17.49,18.85,18.19,17.77,18.73,20.03,18.51,17.15,17.78,17.78,18.45,18.19,17.49,17.47,17.25,16.69,16.05,16.14,17.08,15.37,16.85,15.39,17.08,15.76,17.13,15.36,17.19,16.64,18.00,18.16,18.11,17.72,16.45,16.50,14.70,15.12,15.37,17.12,17.32,15.33,15.85,14.26,14.73,14.81,15.07,15.13,15.25,15.14,15.25,14.10,14.93,14.45,14.86,14.71,15.32,16.59,16.71,17.51,17.91,19.72,19.44,18.60,19.52,20.84,20.01,19.16,18.47,17.93,16.93,17.16,16.27,16.52,17.06,17.36,18.70,20.17,21.15,21.26,21.34,22.60,22.75,24.31,23.67,22.40,21.89,21.39,20.20,19.08,17.09,16.53,16.28,14.96,14.37,13.61,13.99,13.26,14.57,14.12,14.84,15.47,14.78,16.10,15.14,14.17,15.41,15.08,16.08,16.84,17.54,19.07],[26.60,26.65,25.92,25.62,26.55,26.94,27.44,27.74,28.16,27.55,27.54,28.30,27.94,27.43,28.10,28.25,27.78,27.38,27.49,27.19,26.71,26.72,26.48,26.24,25.37,26.04,25.51,25.24,24.71,25.47,24.91,23.73,24.12,24.89,24.34,24.66,24.44,24.12,24.62,25.24,25.35,26.16,25.86,26.82,26.30,27.20,26.71,27.39,28.29,28.18,28.30,28.39,28.11,27.76,27.33,26.27,26.57,25.90,26.22,25.97,26.11,26.05,27.33,26.99,26.68,26.50,26.99,26.40,26.00,26.12,27.03,27.02,26.65,26.91,26.82,27.28,26.46,27.67,27.57,28.22,28.29,28.96,28.92,28.51,29.25,29.11,29.48,29.09,28.92,29.08,29.08,28.74,28.98,29.08,29.18,29.12,29.04,29.27,29.27,28.94,28.93,28.30,28.78,28.88,28.26,28.11,28.55,28.72,28.09,28.03,27.46,27.37,27.78,27.21,28.04,27.41,28.24,27.94,28.39,28.65,28.45,28.53,29.02,28.53,29.14,28.74,28.29,28.58,29.09,28.58,28.34,29.00,29.10,28.63,28.56,29.15,29.28,29.07,29.26,29.28,29.19,29.26,28.99,29.10,28.85,28.29,28.47,27.56,28.23,27.65,27.92,27.23,28.08,27.90,27.86,27.18,27.18,27.27,26.81,26.36,26.39,26.29,25.54,24.95,24.47,24.03,25.26,25.71,24.86,25.69,26.45,25.92,25.68,27.14,27.39,26.96,26.67,25.60,25.56,24.90,23.77,24.25,23.40,24.05,22.09,22.73,22.80,21.07,20.49,22.57,22.45,23.38,25.48,24.57,22.95,23.47,22.35,21.54,19.38,19.49,19.05,17.93,19.34,18.11,16.64,17.44,17.09,17.73,18.82,19.18,21.14,21.29,21.91,20.29,20.59,18.72,19.18,20.12,17.91,20.66,20.70,19.02,19.39,21.29,20.27,19.33,20.56,21.06,20.27,19.71,21.20,21.67,21.05,22.51,21.07,20.36,19.08,18.82,16.86,16.99,15.90,15.64,16.46,16.77,15.23,16.29,16.07,17.16,17.03,16.92,18.33,19.32,18.12,18.98,20.09,21.12,22.60,23.09,21.33,21.86,23.19,22.02,21.14,20.32,21.81,22.55,23.67,22.18,20.87,22.24,21.47,22.76,21.56,21.06,21.25,22.72,23.70,23.62,24.88,24.26,23.74,22.52,23.48,24.36,23.86,23.19,24.08,24.51,23.34,23.33,24.55,24.56,24.05,24.29,22.35,22.27,20.30,21.45,20.00,20.12,19.10,19.71,19.40,20.56,20.59,22.66,21.91,20.15,22.21,22.97,22.16,21.26,23.17,23.10,21.93,22.39,24.02,23.65,23.60,23.21,23.04,21.86,20.49,20.68,19.23,19.10,17.54,18.47,18.10,18.39,19.27,19.43,20.92,20.68,21.42,21.74,23.20,22.32,20.21,19.69,18.83,17.61,16.80,14.70,15.27,14.44,15.62,15.61,16.09,16.79,14.54,13.83,16.63,16.47,15.23,16.27,17.29,17.15,16.62,17.27,17.96,20.61,18.24,18.72,18.19,18.86,17.42,16.58,16.56,15.34,13.51,12.55,13.85,11.63,10.72,10.29,10.54,9.69,11.23,10.78,9.86,11.54,12.10,11.90,12.13,13.48,14.53,14.85,15.80,18.80,19.87,20.02,18.21,18.66,15.58,16.59,16.28,13.24,11.11,10.43,10.72,11.22,10.91,9.67,10.66,11.31,9.64,10.07,11.42,12.93,14.29,14.84,13.78,12.94,12.23,11.27,9.89,9.50,8.66,8.51,8.62,8.37,7.77,7.82,7.81,7.14,6.76,6.68,5.98,7.04,7.82,8.44,9.43,9.93,10.68,11.14,11.00,11.14,10.77,9.18,9.04,8.25,8.98,9.09,8.03,8.00,8.77,9.05,8.34,8.85,9.37,9.46,10.55,9.90,10.51,10.21,9.18,10.10,10.47,9.60,9.50,10.32,10.13,9.36,9.94,10.56,9.81,9.54,8.76,9.07,8.14,9.38,8.36,9.15,9.34,8.36,8.58,7.36,7.49,7.32,7.00,5.85,6.05,7.04,6.79,5.75,6.54,7.12,6.52,6.34,7.16,7.30,6.62,7.04,7.69,7.47,7.77,7.13,7.75,7.94,6.98,6.99,7.87,7.64,6.81,7.03,7.79,8.05,8.11,7.51,7.15,7.13,7.14,6.54,6.18,6.55,6.23,5.60,5.37,5.90,5.30,4.72,4.96,5.15,4.29,4.72,5.41,5.74,6.10,5.46,5.13,6.03,5.93,5.12,5.50,6.14,5.63,5.35,6.17,6.46,6.99,6.24,6.34,5.68,5.86,6.30,5.44,6.14,6.51,6.00,6.48,6.17,6.28,6.04,5.45,5.36,5.53,4.95,4.49,4.84,4.71,4.16,4.01,4.55,4.56,3.82,4.09,4.62,4.25,4.04,4.77,4.98,4.50,4.77,5.44,5.42,5.03,5.52,6.20,6.24,6.33,5.85,6.66,6.47,5.89,6.78,6.93,6.99,6.86,6.14,5.75,5.62,5.23,4.76,4.77,4.45,4.03,3.86,3.82,3.52,3.23,3.22,3.29,2.97,2.40,2.81,2.84,3.39,3.28,2.92,3.53,3.82,3.41,3.42,4.02,4.04,3.75,4.16,4.69,4.61,4.47,5.10,5.59,5.37,6.26,6.30,6.57,5.89,5.89,5.79,4.93,4.50,4.17,4.37,3.98,3.46,3.50,3.57,2.93,2.70,2.98,2.34,1.95,1.73,2.16,1.99,2.20,2.21,1.91,2.50,2.82,2.76,3.32,3.08,2.82,3.48,3.70,3.59,3.75,4.29,4.46,4.32,4.83,5.19,5.20,6.29,5.74,6.00,5.50,4.94,5.25,5.13,4.52,4.33,4.87,4.18,3.74,3.89,4.00,3.25,2.98,3.42,3.36,3.54,3.39,3.62,2.74,3.67,3.22,4.04,3.93,3.87,3.34,3.60,3.34,4.05,4.39,3.35,3.18,2.68,2.10,2.31,1.45,1.03,0.77,1.02,1.38,1.94,2.31,1.69,1.81,2.65,2.67,2.33,2.86,3.32,3.27,3.34,3.75,4.10,4.16,4.36,4.99,5.17,5.36,5.56,5.92,6.00,6.74,6.53,6.86,6.56,5.76,6.18,6.22,5.50,5.30,5.83,5.52,4.62,4.74,5.59,4.94,4.03,4.69,4.70,3.87,3.68,4.15,3.84,3.13,3.56,3.44,3.55,3.96,4.28,3.96,4.09,4.82,4.91,4.79,5.26,5.76,5.72,5.84,6.40,6.63,6.63,7.17,7.22,6.34,6.74,6.23,5.96,6.60,6.56,5.76,5.75,6.58,5.93,5.21,5.92,6.32,5.58,5.18,5.77,6.76,8.16,8.19,9.99,9.96,8.74,8.95,7.09,6.36,5.52,5.67,6.03,5.18,5.98,5.22,5.50,6.25,6.19,5.80,6.43,6.97,6.76,6.78,7.29,7.95,8.42,8.84,9.29,9.04,8.68,8.73,9.10,8.54,8.51,8.85,9.18,8.83,8.13,7.60,7.68,8.72,8.08,9.12,8.42,8.13,8.87,9.26,9.86,10.25,9.62,10.69,11.36,11.37,11.40,11.95,11.55,10.40,9.62,10.79,10.70,9.67,10.15,10.76,9.96,9.65,10.48,10.73,9.80,10.25,10.74,10.57,10.04,10.48,11.22,10.66,10.17,11.31,11.64,10.91,11.89,10.76,10.56,10.79,10.31,10.02,9.79,9.67,9.30,9.24,9.93,9.83,9.25,9.31,8.70,9.13,9.10,9.65,9.69,9.95,10.84,10.71,10.36,10.94,11.63,11.19,11.31,12.07,11.94,11.50,12.07,12.60,13.42,13.00,14.07,12.90,11.97,12.31,12.75,11.81,11.81,12.40,12.01,11.35,11.27,11.86,11.16,10.49,10.79,11.56,10.87,10.73,10.76,10.05,10.89,10.75,10.73,11.58,11.64,11.79,11.74,12.72,12.39,12.40,12.92,13.47,13.02,13.44,14.47,14.24,15.42,14.25,13.82,14.79,14.77,13.55,13.97,14.90,13.83,13.28,14.64,14.67,13.02,13.26,12.08,12.93,13.67,12.46,12.57,13.75,13.58,12.52,12.88,13.67,13.48,13.13,14.15,15.54,14.04,15.71,16.70,16.34,14.57,15.65,16.48,14.89,14.65,15.91,16.09,14.93,15.76,16.64,15.42,15.07,14.02,14.40,13.30,14.64,13.23,13.83,14.76,14.07,13.86,14.78,15.18,14.69,14.31,14.55,14.19,14.45,15.31,16.12,15.95,17.50,16.88,18.11,17.05,16.06,17.35,17.67,16.14,16.84,17.69,17.17,15.94,17.12,17.73,16.09,15.50,14.87,15.65,16.47,14.91,14.99,16.05,15.75,14.56,15.12,15.94,14.96,14.36,15.53,15.47,14.54,15.41,16.39,16.70,17.27,18.69,18.21,17.57,16.43,16.35,17.48,18.73,18.62,17.04,17.47,18.84,17.59,16.90,17.89,18.35,17.03,17.16,18.27,17.37,16.36,17.03,18.15,16.90,15.75,16.76,14.92,15.15,13.74,13.23,13.81,13.80,14.96,15.28,14.40,15.25,16.11,15.97,15.67,16.42,17.03,16.59,16.76,17.90,17.86,17.74,18.05,19.92,19.61,19.35,20.14,20.69,19.12,19.05,20.00,19.58,17.89,19.26,19.80,18.54,18.09,18.91,19.26,17.83,18.20,19.38,18.63,17.32,18.26,18.03,16.65,17.17,15.30,15.80,16.50,15.70,15.34,16.64,16.91,16.61,16.68,17.75,17.77,17.33,18.11,19.02,18.79,20.02,19.98,18.36,19.14,20.63,20.10,19.09,20.26,21.10,20.83,20.48,20.44,19.87,20.23,19.92,19.05,18.98,19.45,18.73,17.19,17.74,18.09,16.98,16.82,16.10,15.22,14.62,15.67,16.08,17.18,17.46,18.24,16.95,17.06,18.40,18.47,18.20,19.50,19.23,18.66,19.70,20.39,20.15,19.93,21.07,21.26,21.09,21.78,21.22,21.03,20.47,20.37,19.82,19.28,19.19,19.10,18.44,17.67,17.65,17.97,16.50,17.10,16.15,16.96,16.10,18.53,17.58,16.69,17.46,18.14,17.98,16.57,18.00,17.90,17.17,18.68,18.02,17.95,18.57,19.36,18.98,19.09,19.87,20.32,20.22,21.50,21.00,20.33,20.07,19.59,19.34,18.98,18.69,18.30,18.07,17.83,17.11,16.80,16.72,15.70,15.41,15.47,14.67,14.85,13.85,13.13,14.38,14.98,15.58,14.93,15.02,15.90,16.45,16.22,16.59,17.32,17.46,17.61,18.21,18.39,18.50,19.29,19.38,19.91,20.16,21.05,21.45,21.38,21.24,20.12,20.11,20.81,19.93,19.22,19.67,19.68,18.79,18.38,18.69,17.84,17.47,17.53,17.26,15.92,16.41,16.49,15.81,14.78,15.13,15.23,13.86,13.86,14.10,13.72,12.68,12.45,13.13,12.29,11.52,11.22,11.04,9.32,9.03,8.35,23.33,22.37,21.56,20.81,20.97,19.97,20.68,20.87,20.06,19.66,20.75,20.31,19.14,20.03,20.57,20.43,19.49,19.20,17.51,16.80,14.63,15.06,13.63,13.88,15.23,14.45,14.00,13.88,15.05,14.95,15.21,16.28,15.86,16.65,17.96,17.92,17.01,17.04,15.42,17.39,16.69,18.63,17.74,15.51,19.20,18.17,16.71,18.76,19.78,17.25,19.35,16.16,18.39,16.81,18.26,18.94,18.49,20.71,21.90,20.01,20.35,19.01,21.00,20.84,22.61,21.14,19.94,20.43,19.68,18.33,18.82,18.28,16.05,16.33,14.51,14.84,15.68,14.93,16.68,16.74,18.17,19.35,20.29,20.52,21.75,22.74,23.22,22.34,23.31,22.53,21.97,23.49,22.50,23.36,23.61,23.54,23.23,23.80,24.09,23.39,23.45,23.96,23.09,22.75,22.41,22.03,22.60,21.38,21.10,21.23,20.42,18.92,20.32,19.86,18.90,18.09,19.15,18.13,16.73,16.61,17.07,16.11,14.54,14.93,15.20,13.98,13.39,14.17,13.56,13.06,12.81,13.32,13.45,13.35,13.15,14.19,14.39,14.79,14.86,13.20,14.97,14.06,15.30,16.02,17.18,18.49,16.92,17.99,16.44,15.62,16.27,14.73,16.62,15.11,17.17,16.05,17.74,18.68,17.75,16.09,15.97,17.22,18.01,18.36,20.00,20.68,20.73,19.13,20.00,18.36,19.52,20.34,19.52,20.40,19.98,20.73,20.12,18.78,18.24,18.27,17.99,17.49,17.70,16.94,16.83,17.24,15.67,16.14,16.99,16.70,16.05,16.07,15.86,16.00,15.48,15.51,14.70,15.97,14.43,16.27,16.16,17.38,17.86,17.42,17.52,19.25,18.32,18.10,19.26,19.77,18.76,20.10,18.69,18.86,20.34,19.85,18.80,18.85,18.89,19.80,19.79,19.92,20.76,20.26,20.75,19.45,19.07,18.39,17.88,18.69,16.75,17.46,18.86,18.62,17.83,19.08,19.74,18.43,16.97,17.84,17.65,18.35,18.15,17.80,17.59,17.44,16.67,16.13,16.16,16.90,15.29,16.65,15.20,17.32,15.84,17.11,15.25,16.94,16.51,17.85,18.25,17.97,17.66,16.62,16.66,14.44,15.19,15.59,17.20,17.16,15.38,16.17,14.10,14.93,14.78,14.63,14.92,15.36,14.85,15.19,13.93,14.26,14.01,14.32,14.71,15.46,16.85,16.78,17.51,18.00,19.99,19.69,18.74,19.78,21.04,20.06,19.70,18.99,18.38,17.60,17.66,16.56,16.83,17.43,18.07,19.00,20.34,21.03,21.24,20.93,22.07,22.65,23.44,22.87,21.86,21.22,21.21,19.47,18.67,17.43,16.34,16.28,14.89,14.66,13.57,14.09,13.11,14.22,13.89,14.40,15.39,14.73,15.85,14.57,13.93,15.3
```
