## Supplementary material for "Identifying phage proteins that activate the bacterial innate immune system": Alphafold of Avs8 and HK97 capsids: fold_2024_06_01_12_22pd_lambda_4a_lambdacapsid_singlemolecules_full_data_0.json (part 21 of 29)

```
7,14.98,16.08,16.62,17.28,19.06],[27.16,26.93,26.21,26.05,26.80,26.95,27.45,27.76,28.27,27.63,27.68,28.33,27.96,27.52,28.19,28.36,27.83,27.38,27.66,27.41,26.75,26.87,26.80,26.53,25.53,26.27,25.97,25.32,25.21,25.71,25.33,24.18,24.48,25.27,24.65,25.14,24.78,24.59,25.02,25.61,25.77,26.50,26.08,27.22,26.79,27.56,27.03,27.73,28.41,28.43,28.54,28.57,28.48,28.00,27.75,26.61,26.72,26.27,26.34,26.31,26.62,26.44,27.74,27.35,27.03,26.74,27.27,26.87,26.24,26.37,27.34,27.26,26.98,27.25,26.97,27.40,26.63,27.94,27.82,28.39,28.34,29.05,29.01,28.73,29.29,29.27,29.59,29.24,29.01,29.21,29.29,28.91,29.10,29.37,29.28,29.32,29.16,29.38,29.36,29.12,29.09,28.38,28.84,28.95,28.35,28.09,28.74,28.74,28.04,28.05,27.84,27.60,27.92,27.29,28.14,27.62,28.41,28.00,28.57,28.78,28.49,28.77,29.16,28.68,29.26,29.00,28.49,28.83,29.21,28.78,28.54,29.24,29.28,28.74,28.84,29.35,29.44,29.16,29.36,29.42,29.35,29.32,29.10,29.24,29.01,28.33,28.60,27.78,28.28,27.92,28.08,27.33,28.26,27.98,28.02,27.47,27.40,27.31,27.09,26.54,26.52,26.39,25.74,25.24,24.60,24.30,25.50,25.85,24.97,25.60,26.57,26.04,25.82,27.10,27.36,27.08,26.59,25.57,25.50,24.73,23.84,24.21,23.22,23.93,22.38,22.80,22.60,21.31,20.72,22.55,22.67,23.65,25.28,24.76,22.98,23.42,22.45,21.83,19.54,19.61,19.64,18.66,19.23,17.67,15.99,17.05,16.95,18.23,18.98,19.60,21.25,21.27,21.83,20.53,20.97,18.71,19.25,19.51,17.48,20.38,20.50,18.75,19.51,20.99,20.16,19.11,20.78,21.13,20.26,20.02,21.33,21.66,21.06,22.33,20.99,20.51,19.15,18.69,17.01,17.18,16.20,15.85,16.99,17.30,15.03,16.69,16.35,17.64,17.69,17.11,18.54,19.68,18.84,19.36,20.64,21.33,22.55,22.87,21.46,22.02,23.06,22.24,21.47,20.70,22.06,22.58,23.63,22.37,21.44,22.56,21.66,22.68,21.62,21.26,21.47,22.60,23.51,23.63,24.59,24.19,23.67,22.77,23.42,24.24,23.92,23.12,24.05,24.49,23.49,23.40,24.46,24.48,23.97,24.15,22.62,22.56,20.79,21.65,20.26,20.41,19.61,19.91,19.68,20.61,20.44,22.42,21.75,20.05,22.16,22.79,22.07,21.24,23.16,22.80,22.02,22.48,23.77,23.48,23.56,23.27,23.01,22.06,20.73,20.89,19.50,19.17,17.84,18.59,18.42,18.56,19.13,19.68,21.07,20.88,21.66,21.77,23.30,22.32,20.26,19.85,18.90,17.66,17.17,14.92,15.60,14.05,15.58,15.32,15.87,16.75,14.67,13.97,17.03,16.96,15.39,16.29,17.41,17.19,16.99,17.85,18.61,20.31,18.60,19.66,19.19,19.89,18.01,17.01,16.75,15.41,14.18,12.97,13.68,11.87,11.13,10.59,10.50,9.89,11.65,11.29,10.22,11.77,12.83,12.35,12.71,13.65,15.13,15.30,16.05,18.70,20.16,19.98,18.27,18.51,15.77,16.54,16.30,13.72,11.63,10.86,11.01,11.88,11.21,9.94,11.08,11.73,10.23,10.49,11.99,13.43,14.52,15.25,14.13,13.17,13.02,12.03,11.11,10.31,9.57,9.48,9.56,9.07,8.51,8.56,8.37,7.73,7.41,7.22,6.88,7.70,8.32,9.14,10.34,10.88,11.73,11.94,11.68,12.16,11.48,10.16,10.08,8.82,9.77,10.06,8.82,8.66,9.55,9.95,9.10,10.02,10.11,10.63,11.65,10.94,11.68,11.31,10.11,10.99,11.51,10.34,10.39,11.20,11.10,10.19,10.70,11.43,10.54,10.22,9.45,9.79,8.95,10.20,9.06,10.09,10.36,9.13,9.30,8.21,8.33,8.08,7.61,6.68,6.91,7.85,7.53,6.63,7.43,7.86,7.17,7.16,7.89,7.89,7.22,7.90,8.34,8.03,8.56,7.67,8.40,8.73,7.50,7.37,8.47,8.22,7.27,7.46,8.41,8.57,8.79,8.13,7.75,7.76,7.67,7.02,6.80,7.02,6.77,6.25,6.07,6.57,5.88,5.45,5.81,5.96,4.98,5.58,6.17,6.56,6.74,6.06,5.97,6.75,6.48,5.69,6.18,6.73,6.18,5.79,6.79,6.92,7.50,6.68,6.92,6.30,6.32,6.89,6.10,6.79,7.04,6.57,7.00,6.88,6.95,6.53,6.09,6.11,6.09,5.49,5.11,5.56,5.21,4.63,4.61,5.11,5.13,4.33,4.79,5.26,4.77,4.56,5.47,5.50,5.08,5.48,5.97,5.98,5.61,6.08,6.77,6.79,6.92,6.43,7.27,7.14,6.66,7.41,7.63,7.66,7.48,6.76,6.42,6.23,5.84,5.40,5.34,5.01,4.62,4.39,4.34,4.08,3.63,3.72,3.77,3.27,2.80,3.23,3.15,3.79,3.77,3.27,3.99,4.46,3.87,3.89,4.64,4.79,4.31,4.66,5.41,5.24,4.91,5.69,6.08,6.07,6.82,6.85,7.04,6.60,6.44,6.58,5.54,5.07,4.73,4.82,4.47,3.91,3.92,3.81,3.24,3.05,3.15,2.55,2.04,1.82,2.36,2.29,2.47,2.54,2.41,2.82,2.89,2.66,3.40,3.31,3.00,3.57,4.04,3.88,3.94,4.43,4.75,4.67,4.80,5.51,5.68,6.59,6.22,6.29,5.90,5.40,5.59,5.48,4.87,4.49,4.86,4.38,3.94,3.98,4.04,3.34,3.10,3.46,3.44,3.70,3.58,3.80,2.84,3.88,3.44,4.25,4.08,4.22,3.57,4.16,3.94,4.57,5.11,3.92,3.66,3.04,2.46,2.50,1.76,1.58,1.07,0.77,1.04,1.56,1.89,1.53,1.66,2.40,2.46,2.31,2.81,3.28,3.22,3.33,3.75,4.15,4.12,4.32,4.77,5.02,5.08,5.53,5.93,6.16,6.76,6.73,7.07,6.74,6.10,6.34,6.19,5.59,5.24,5.88,5.56,4.70,4.87,5.48,5.03,4.14,4.68,4.74,3.91,3.67,4.20,3.82,3.22,3.50,3.45,3.51,3.88,4.19,3.85,4.10,4.64,4.80,4.68,5.16,5.70,5.59,5.71,6.29,6.44,6.39,7.07,7.06,6.30,6.62,6.43,5.99,6.50,6.45,5.57,5.80,6.62,5.91,5.19,6.08,6.57,5.81,5.40,5.96,6.94,8.28,8.27,10.22,10.15,8.91,8.97,7.27,6.41,5.60,5.91,6.14,5.35,5.96,5.36,5.42,6.29,6.17,5.83,6.50,6.98,6.68,6.71,7.34,7.61,8.52,8.76,9.27,8.99,8.83,8.79,9.39,8.66,8.51,8.93,9.25,9.00,8.22,7.78,7.92,8.67,8.36,9.34,8.85,8.26,9.08,9.30,10.02,10.19,9.69,10.76,11.31,11.62,11.38,12.00,11.56,10.41,10.04,11.06,10.84,9.79,10.40,11.12,10.23,9.67,10.68,10.91,9.92,10.10,11.09,10.64,10.04,10.35,11.34,10.64,10.41,11.08,11.45,10.67,11.58,10.47,10.43,10.67,10.29,9.93,9.90,9.63,9.48,9.32,9.95,9.95,9.33,9.37,8.86,9.28,9.21,9.78,9.70,9.95,10.95,10.91,10.48,10.83,11.89,11.19,11.34,12.02,12.15,11.45,11.94,12.43,13.09,12.95,13.82,12.72,11.90,12.46,12.65,11.86,11.68,12.26,11.87,11.16,11.14,11.61,11.04,10.66,10.74,11.34,11.06,11.04,10.75,10.15,10.92,10.81,10.84,11.51,11.64,11.67,12.00,12.77,12.49,12.49,13.00,13.62,13.19,13.50,14.31,14.39,15.22,14.11,13.88,14.77,14.65,13.53,14.11,14.76,13.80,13.28,14.51,14.50,12.93,13.05,12.00,12.87,13.64,12.49,12.58,13.92,13.80,12.68,12.88,13.75,13.50,12.96,13.82,15.11,14.42,15.70,16.82,16.28,14.94,15.83,16.51,15.07,14.80,15.85,15.77,14.77,15.66,16.21,15.11,14.81,13.75,14.14,13.77,14.62,13.46,13.77,15.01,14.17,14.03,15.29,15.50,14.88,14.32,14.49,14.31,14.87,15.29,15.95,16.21,17.54,16.91,18.35,17.29,16.37,17.68,17.66,16.42,17.02,17.83,17.08,16.08,17.23,17.45,15.84,15.46,14.86,15.59,16.53,15.09,15.19,16.49,16.20,15.06,15.33,16.40,15.18,14.69,15.78,15.77,14.58,15.11,16.17,16.50,17.04,18.40,17.81,17.55,16.43,16.52,17.51,18.91,18.77,17.27,18.04,19.09,18.00,17.00,18.16,18.49,17.34,17.47,18.82,17.60,16.66,17.48,18.40,16.94,15.98,16.67,15.27,15.15,13.82,13.65,14.01,14.37,15.08,15.50,15.04,15.40,16.71,16.27,16.05,17.00,17.74,16.94,16.99,18.20,18.35,18.10,18.31,20.00,19.63,19.36,20.38,20.72,19.39,19.49,20.37,19.93,18.56,19.71,20.35,19.00,18.71,19.58,19.64,18.21,18.66,19.74,18.73,17.50,18.47,18.18,16.82,17.21,15.58,15.84,16.91,16.13,15.98,17.06,17.73,17.00,17.15,18.52,18.41,17.81,18.64,19.47,19.47,20.59,20.58,19.24,19.78,20.99,20.51,19.73,20.64,21.23,21.07,20.95,20.94,19.96,20.55,20.47,19.41,19.31,20.13,19.21,17.59,18.25,18.58,17.29,17.12,16.29,15.66,15.27,15.98,16.42,17.58,18.01,18.75,17.31,17.55,19.12,18.86,18.82,20.00,19.89,19.31,20.52,20.92,20.80,20.54,21.56,21.57,21.39,22.10,21.66,21.43,20.80,20.81,20.70,19.67,19.59,19.74,18.95,17.89,17.98,18.38,16.89,17.50,16.67,17.12,16.48,18.42,17.66,17.13,18.15,18.26,18.05,16.87,18.13,18.34,17.43,19.07,18.52,18.50,19.40,20.07,19.87,19.81,20.59,20.89,20.65,21.88,21.38,20.90,20.58,20.27,19.99,19.58,19.41,18.77,18.68,18.27,17.64,17.25,17.20,16.21,15.83,15.87,15.10,15.33,14.33,13.82,14.83,15.67,16.06,15.37,15.62,16.60,16.98,16.57,17.13,17.83,18.03,18.02,18.81,18.85,19.02,19.90,20.01,20.45,20.79,21.42,21.79,21.77,21.63,20.76,20.71,21.31,20.48,19.74,20.43,20.18,19.29,19.12,19.53,18.67,18.17,18.20,18.17,16.80,16.97,17.13,16.74,15.52,15.74,16.05,14.80,14.44,14.82,14.75,13.42,13.00,13.93,13.17,12.06,11.88,11.72,10.20,9.80,9.28,23.35,22.48,21.75,21.10,20.96,20.18,20.82,21.02,20.23,19.74,20.63,20.20,19.00,19.61,20.29,20.37,19.52,19.13,17.96,17.06,15.27,15.57,14.29,14.43,15.54,14.69,14.70,14.80,15.13,15.62,15.47,16.41,15.98,17.31,17.99,18.24,17.36,17.60,15.98,18.23,17.54,19.17,18.69,17.52,19.47,18.45,17.54,19.49,20.03,17.73,19.98,17.01,19.35,17.71,19.37,19.89,19.29,21.41,22.29,20.42,21.18,19.90,21.71,21.06,22.95,21.87,20.65,20.89,20.22,19.05,19.37,19.43,16.67,16.55,14.76,15.21,16.02,15.64,17.11,17.44,18.68,20.04,21.41,21.40,22.84,23.40,23.89,22.88,24.05,22.79,22.51,23.78,23.04,23.68,23.80,23.83,23.69,24.36,24.39,23.66,23.71,24.42,23.50,23.40,22.81,22.36,22.92,21.62,21.19,21.37,20.81,19.41,19.74,19.98,19.10,18.07,19.05,18.35,17.05,16.72,17.54,16.81,15.14,15.35,15.77,14.63,13.96,14.83,14.04,13.42,13.36,13.95,14.01,13.49,13.51,14.51,14.73,14.84,15.07,13.72,15.69,14.62,16.27,16.44,17.69,18.98,17.49,18.57,17.30,16.39,16.79,15.15,16.75,15.51,17.24,16.02,17.13,18.47,17.40,16.16,16.28,17.06,18.05,18.30,20.17,20.70,20.83,19.40,19.87,18.73,19.84,20.59,19.84,20.52,20.18,20.71,20.22,18.78,18.11,17.67,17.38,17.28,17.05,16.14,16.42,16.79,15.48,15.68,16.57,16.58,15.90,15.88,15.59,15.79,15.48,15.39,14.81,15.96,14.84,16.45,15.90,17.50,17.88,16.92,17.68,19.15,18.34,17.58,19.14,19.60,18.64,20.14,18.61,18.45,20.12,19.76,18.37,18.56,18.52,19.74,19.67,19.72,20.17,19.67,20.33,18.84,18.65,17.91,17.98,18.43,16.73,17.63,18.90,18.38,18.00,19.00,19.86,18.67,17.40,17.89,17.65,18.42,17.95,17.34,17.18,16.96,16.35,15.88,15.97,17.03,15.51,17.06,15.74,17.31,16.10,17.49,15.91,17.32,16.97,18.19,18.58,18.55,18.02,16.88,16.89,15.15,15.58,15.64,17.23,17.23,15.38,15.94,14.34,14.81,14.68,14.82,15.05,15.33,15.05,15.52,14.38,15.10,14.93,15.03,15.10,15.84,17.10,16.96,17.83,18.21,20.06,19.91,19.11,20.04,21.26,20.37,19.91,19.12,18.55,17.90,17.73,16.60,17.00,17.56,18.01,19.25,20.73,21.37,22.31,21.92,22.86,22.99,24.38,23.58,22.60,22.23,21.96,20.58,19.38,17.74,16.60,16.57,15.43,14.88,13.96,14.22,13.78,14.67,14.21,14.88,15.44,14.95,15.79,14.83,14.37,15.33,15.04,16.13,16.74,17.33,18.69],[27.00,26.85,26.15,25.92,26.81,27.36,27.72,28.01,28.48,28.07,28.09,28.63,28.38,27.98,28.54,28.62,28.13,27.81,27.94,27.54,26.88,27.27,26.86,26.55,25.46,26.57,25.90,25.05,25.19,25.73,24.93,23.81,24.37,25.07,24.33,24.69,24.46,23.96,24.77,25.10,25.45,26.30,25.92,27.19,26.62,27.45,27.01,27.54,28.26,28.25,28.40,28.24,28.15,27.90,27.52,26.63,26.45,26.00,25.97,25.91,26.28,25.97,27.37,27.15,26.77,26.69,27.12,26.55,26.26,26.25,27.18,27.00,26.72,26.94,26.94,27.40,26.74,27.85,27.89,28.56,28.66,29.16,29.16,28.77,29.32,29.26,29.45,29.29,29.00,29.27,29.29,28.96,29.01,29.11,29.05,29.00,28.96,29.15,29.31,28.96,29.04,28.42,28.87,28.89,28.17,28.15,28.70,28.74,27.85,28.04,27.51,27.60,27.92,27.35,28.28,27.89,28.51,28.33,28.64,28.80,28.61,28.64,29.07,28.70,29.20,28.87,28.63,28.87,29.18,28.85,28.59,29.18,29.30,28.75,28.72,29.29,29.37,29.12,29.25,29.24,29.26,29.24,28.99,29.10,28.82,28.28,28.60,27.72,28.38,27.88,28.22,27.50,28.39,28.20,28.15,27.60,27.66,27.66,27.18,26.70,26.89,26.52,25.76,25.23,24.52,24.14,25.67,26.09,25.13,25.75,26.86,26.47,26.01,27.45,27.80,27.26,26.95,25.64,25.86,24.99,23.98,24.43,23.39,23.87,22.12,22.60,22.57,21.15,20.48,22.47,22.22,23.18,25.29,24.16,22.53,22.99,21.93,21.52,19.38,19.15,19.20,17.83,19.28,17.68,15.77,17.09,16.73,17.94,18.77,19.42,21.13,20.97,21.72,20.40,21.04,18.78,19.19,19.74,17.40,20.61,20.51,18.76,19.25,20.97,19.94,19.00,20.59,20.87,20.04,19.76,21.12,21.49,20.96,22.37,21.30,20.46,19.12,18.92,17.11,17.14,16.10,15.58,17.04,17.36,14.66,16.72,16.09,17.66,17.65,16.82,18.24,19.64,18.77,19.32,20.53,21.06,22.21,22.92,21.42,21.94,22.98,22.00,21.18,20.61,21.99,22.45,23.54,22.42,21.52,22.76,21.68,23.05,21.87,21.66,21.58,22.80,23.71,23.86,24.99,24.52,24.07,23.09,23.75,24.57,24.16,23.51,24.42,24.79,23.69,23.72,24.77,24.67,23.98,24.17,22.51,22.63,20.75,21.84,20.34,20.75,19.67,20.27,20.11,20.95,20.75,22.49,22.06,20.44,22.36,22.94,22.35,21.43,23.28,23.16,22.00,22.54,23.88,23.44,23.48,23.12,23.09,22.12,20.83,20.99,19.54,19.43,17.69,18.64,18.37,18.33,19.00,19.40,20.87,20.65,21.35,21.70,23.32,22.35,20.34,19.72,18.96,17.56,17.15,14.93,15.57,13.98,15.69,15.61,16.28,16.80,14.41,13.54,16.94,16.56,14.67,16.07,17.56,17.56,16.36,17.38,19.79,19.60,18.14,19.82,20.05,20.05,17.57,16.96,17.11,15.32,13.58,12.89,13.57,11.23,10.26,10.00,9.99,9.48,10.90,10.87,9.52,11.44,11.88,11.53,12.04,13.28,13.88,14.17,15.46,18.25,19.64,19.60,17.97,18.36,14.93,16.58,16.17,13.12,11.02,10.09,10.31,11.06,10.29,9.28,10.12,10.67,9.03,9.66,10.83,12.50,13.83,14.57,13.13,12.58,11.97,10.74,10.05,9.19,8.44,8.53,8.66,8.14,7.73,7.86,7.79,7.38,7.01,6.95,6.58,7.28,7.96,8.68,9.44,10.03,10.65,11.20,10.80,11.05,10.46,9.37,9.15,8.43,9.02,9.21,8.13,8.20,8.80,8.98,8.33,8.96,9.12,9.65,10.25,9.85,10.55,10.17,9.19,9.80,10.35,9.27,9.37,10.03,9.83,9.20,9.61,10.13,9.25,9.13,8.34,8.87,8.17,9.37,8.68,9.55,9.49,8.54,8.64,7.76,7.72,7.30,6.71,5.95,6.05,6.81,6.78,6.01,6.52,7.17,6.69,6.45,7.14,7.26,6.72,7.05,7.52,7.25,7.66,6.97,7.58,7.88,6.95,6.84,7.77,7.62,6.92,6.99,7.83,8.02,8.15,7.64,7.34,7.31,7.27,6.70,6.57,6.82,6.48,6.10,5.73,6.20,5.66,5.19,5.35,5.38,4.60,4.77,5.44,5.87,6.22,5.62,5.52,6.16,6.14,5.42,5.78,6.17,5.86,5.60,6.29,6.40,6.90,6.31,6.45,6.06,5.98,6.37,5.81,6.25,6.60,6.27,6.69,6.60,6.64,6.36,5.89,5.90,5.92,5.40,5.05,5.22,5.04,4.55,4.50,4.90,4.77,4.16,4.43,4.91,4.59,4.42,5.11,5.24,4.90,5.18,5.58,5.62,5.35,5.65,6.12,6.17,6.33,6.02,6.63,6.53,6.14,6.86,7.15,7.25,7.15,6.45,6.21,5.98,5.62,5.30,5.24,4.91,4.57,4.43,4.26,3.99,3.75,3.72,3.62,3.24,2.90,3.17,2.94,3.45,3.51,3.09,3.66,4.15,3.68,3.59,4.35,4.37,4.04,4.29,4.94,4.92,4.64,5.17,5.70,5.56,6.30,6.21,6.53,6.08,6.26,6.26,5.47,4.99,4.56,4.52,4.33,3.86,3.68,3.57,3.30,2.98,2.84,2.58,2.00,2.01,2.57,2.38,2.75,2.60,2.24,2.56,2.59,2.30,3.02,2.99,2.55,2.98,3.47,3.48,3.35,3.64,4.27,4.16,4.22,4.59,4.78,5.42,5.38,5.44,5.30,4.71,4.69,4.63,4.33,3.82,4.12,3.85,3.34,3.24,3.47,3.08,2.57,2.85,3.03,3.51,3.57,3.98,3.04,3.96,3.68,4.55,4.32,4.36,3.81,4.23,3.88,4.56,4.87,3.81,3.60,3.18,2.55,2.69,2.21,1.72,1.50,0.96,0.76,0.95,1.33,1.22,1.16,1.49,1.84,1.91,2.04,2.28,2.42,2.59,2.72,2.90,3.14,3.21,3.42,3.79,4.11,4.25,4.53,4.74,5.10,5.32,5.61,5.55,4.69,4.82,4.99,4.54,4.20,4.45,4.50,3.75,3.65,4.34,4.15,3.23,3.59,3.71,3.24,2.89,3.16,3.13,2.42,2.69,2.45,2.56,2.95,3.06,2.75,2.98,3.22,3.28,3.30,3.77,3.97,4.01,4.22,4.61,4.64,4.84,5.42,5.36,4.93,5.10,5.06,4.58,5.00,5.12,4.46,4.34,5.04,4.75,3.93,4.61,4.99,4.54,4.17,4.55,5.34,6.90,7.01,9.06,9.01,7.82,7.91,6.20,5.17,4.54,4.52,4.67,3.96,4.42,3.89,3.99,4.65,4.50,4.24,4.77,5.22,4.94,5.13,5.50,6.09,6.37,6.76,7.31,7.07,6.91,6.89,7.35,6.83,6.73,7.13,7.45,7.09,6.73,6.60,6.71,7.76,6.85,7.87,7.29,6.79,7.30,7.72,8.09,8.71,8.19,9.16,9.72,10.04,9.93,10.46,10.02,8.74,8.45,9.28,9.01,8.11,8.56,9.13,8.21,8.02,8.77,8.78,7.98,8.31,8.96,8.61,8.11,8.69,9.22,8.66,8.46,9.38,9.39,8.91,9.42,8.59,8.62,9.08,8.31,8.01,8.02,7.94,7.83,7.65,8.26,8.35,7.87,8.11,7.57,7.80,7.55,8.15,7.92,8.38,9.06,9.07,8.66,9.21,9.78,9.37,9.50,10.25,9.93,9.68,10.26,10.63,11.30,11.16,12.11,10.87,10.14,10.66,10.90,10.06,10.12,10.79,10.19,9.69,9.74,10.09,9.36,9.01,9.02,9.84,9.31,9.25,9.17,8.67,9.40,9.19,9.23,10.10,9.95,10.07,10.23,11.05,10.76,10.74,11.22,11.80,11.19,11.58,12.66,12.54,13.58,12.62,12.24,13.20,13.03,11.87,12.47,13.29,12.24,11.79,13.16,12.91,11.50,11.43,10.57,11.49,12.27,11.08,11.09,12.37,12.21,10.90,11.43,12.22,12.04,11.29,12.20,13.49,12.82,14.41,15.54,14.83,13.46,14.55,15.00,13.64,13.41,14.64,14.50,13.53,14.46,15.04,13.91,13.40,12.41,13.08,11.94,13.44,12.09,12.70,13.63,12.98,12.49,13.81,14.22,13.30,12.92,12.85,12.88,13.44,13.76,14.50,14.93,16.25,15.88,16.88,16.16,15.12,16.63,16.53,15.26,15.96,16.64,16.04,15.04,16.38,16.34,14.95,14.31,13.75,14.61,15.62,13.84,14.09,15.38,15.09,13.77,14.22,15.30,14.16,13.66,14.65,14.65,13.55,13.94,15.22,15.39,16.21,17.46,16.75,16.73,15.38,15.59,16.51,17.99,17.83,16.26,17.00,18.08,16.97,16.23,17.30,17.66,16.53,16.72,17.96,16.84,15.69,16.70,17.74,16.30,15.07,16.10,14.61,14.48,13.50,12.89,13.29,13.35,14.24,14.63,13.84,14.67,15.79,15.38,15.20,16.12,16.92,15.97,16.23,17.50,17.79,17.31,17.66,19.18,18.79,18.65,19.66,19.93,18.72,18.78,19.60,19.15,17.81,19.22,19.47,18.51,18.18,19.10,19.11,17.85,18.37,19.38,18.28,17.13,17.70,17.66,16.01,16.81,14.70,15.28,16.29,15.31,14.95,16.57,17.04,16.41,16.28,18.04,17.90,16.85,18.03,18.90,18.83,19.78,19.84,18.73,19.27,20.16,19.99,19.14,20.10,20.47,20.53,20.52,20.47,19.74,20.33,20.01,18.73,18.90,19.76,18.77,16.96,17.88,18.33,16.77,16.48,15.93,15.19,14.49,15.42,15.70,17.08,17.57,18.47,16.65,16.71,18.61,18.01,18.27,19.38,19.32,18.69,19.71,20.31,19.99,19.92,20.95,20.87,20.80,21.39,20.98,20.79,20.21,20.14,19.92,19.17,19.10,19.31,18.58,17.47,17.63,18.00,16.19,17.15,16.14,16.56,16.01,18.03,17.06,16.38,17.70,18.04,17.82,16.47,17.78,18.02,16.98,18.33,17.91,18.13,18.78,19.58,19.34,19.34,20.10,20.39,20.10,21.23,20.85,20.30,20.12,19.74,19.50,19.20,18.74,18.38,18.23,17.93,16.93,16.70,16.67,15.55,15.24,15.31,14.57,14.70,13.68,13.13,14.47,14.91,15.61,14.98,14.90,15.93,16.52,16.05,16.47,17.33,17.69,17.62,18.38,18.55,18.61,19.49,19.66,20.16,20.31,20.83,21.47,21.30,21.31,20.22,20.24,21.02,20.00,19.40,20.15,19.79,18.89,18.61,19.18,18.12,17.53,17.68,17.67,16.08,16.30,16.80,16.12,14.88,15.21,15.52,14.10,13.93,14.48,14.05,13.13,12.55,13.56,12.77,11.78,11.26,11.40,9.77,9.61,9.14,23.27,22.57,21.77,21.22,21.08,20.12,20.77,21.12,20.02,19.64,20.52,20.02,19.06,19.87,20.38,20.10,18.89,19.04,17.52,16.82,15.17,15.46,14.06,14.15,15.40,14.48,14.15,14.21,15.31,15.63,15.94,16.65,16.50,17.51,18.64,18.75,17.67,17.92,15.92,18.55,17.76,19.37,18.84,18.06,19.86,19.11,18.21,19.53,19.92,18.27,19.82,16.62,19.03,17.21,18.85,19.43,18.69,21.25,22.09,19.88,21.02,19.20,21.52,21.07,22.96,21.84,20.55,21.01,20.30,19.07,19.47,19.32,16.50,16.91,14.87,15.31,16.24,15.77,17.36,17.26,18.66,20.39,21.63,21.73,22.32,22.80,23.38,22.50,23.67,22.65,22.14,23.56,22.78,23.43,23.80,24.13,23.89,24.01,24.54,23.99,23.73,24.18,23.80,23.35,23.04,22.91,23.09,21.99,21.77,22.19,21.59,19.87,20.09,20.51,19.78,18.31,19.26,18.88,17.21,17.18,17.59,16.67,15.12,15.35,15.92,14.59,13.85,14.53,14.10,13.44,13.33,13.77,13.90,13.31,13.32,14.28,14.51,14.41,14.95,13.70,15.45,14.68,15.79,16.34,17.72,18.98,17.42,18.65,16.88,16.32,16.66,14.90,16.68,15.09,17.23,15.69,17.15,18.75,17.21,15.70,15.98,16.79,17.64,17.82,19.85,20.53,20.33,18.87,19.56,18.42,19.73,20.30,19.45,20.41,20.08,20.45,19.98,18.64,17.84,17.59,16.84,16.78,16.43,15.82,16.20,16.20,15.08,15.04,15.94,15.99,15.11,15.35,14.87,15.30,14.82,15.00,14.41,15.62,14.47,15.96,15.93,17.83,18.13,16.74,17.68,19.34,18.38,17.23,19.12,19.50,18.48,20.04,18.40,18.33,19.89,19.47,17.73,17.95,18.18,19.42,19.17,19.50,20.27,20.02,20.59,19.28,19.11,17.84,17.82,18.22,16.30,16.92,18.87,18.24,17.51,18.76,19.74,18.10,16.91,17.60,17.18,18.14,17.37,16.90,16.60,16.47,15.99,15.48,15.43,16.32,15.02,16.88,15.49,17.39,15.90,17.62,15.57,17.44,16.64,18.02,17.81,18.58,18.14,16.75,16.86,14.88,15.25,15.52,17.52,17.46,15.26,15.61,14.04,14.28,14.42,14.19,14.71,15.14,14.70,15.66,14.02,14.61,14.43,14.71,15.12,15.81,17.64,17.40,18.08,18.53,20.33,20.33,19.09,20.57,21.88,20.73,19.95,19.51,19.07,18.46,18.04,16.64,17.21,17.90,18.36,19.25,21.23,21.60,22.41,21.41,22.83,22.82,23.77,22.89,22.08,22.06,22.37,20.73,19.83,18.15,16.93,16.99,15.30,15.13,14.03,14.13,13.28,14.26,13.64,15.19,15.37,14.34,15.39,14.52,13.71,14.94,14.86,15.81,16.45,17.02,18.17],[27.20,27.13,26.25,25.92,26.95,27.48,27.88,28.18,28.54,28.13,28.14,28.78,28.38,27.97,28.63,28.57,28.27,27.87,28.01,27.58,27.01,27.37,27.06,26.88,25.69,26.72,26.30,25.22,25.32,25.95,25.53,24.17,24.51,25.39,24.76,25.19,24.99,24.53,25.24,25.80,25.99,26.65,26.28,27.38,26.93,27.70,27.25,28.07,28.69,28.54,28.68,28.59,28.43,27.97,27.64,27.00,26.86,26.53,26.52,26.44,26.98,26.45,27.94,27.67,27.20,27.08,27.56,26.91,26.35,26.55,27.38,27.31,26.91,27.17,27.17,27.51,26.99,28.05,28.00,28.67,28.68,29.11,29.20,28.93,29.36,29.30,29.57,29.35,29.13,29.34,29.41,28.99,29.09,29.21,29.12,29.09,29.18,29.32,29.37,29.10,29.18,28.54,28.95,29.01,28.51,28.40,28.83,28.98,28.15,28.26,27.75,27.82,28.03,27.50,28.35,27.96,28.58,28.42,28.71,28.91,28.72,28.78,29.17,28.96,29.29,29.01,28.77,29.03,29.27,28.95,28.75,29.30,29.30,28.85,28.90,29.33,29.38,29.20,29.36,29.42,29.31,29.41,29.13,29.25,29.05,28.57,28.82,27.95,28.48,28.03,28.24,27.64,28.45,28.42,28.28,27.70,27.77,27.80,27.38,26.83,26.93,26.69,25.93,25.44,24.45,24.09,25.77,26.17,25.18,26.07,26.97,26.56,26.15,27.61,27.85,27.41,27.01,25.92,25.86,25.15,23.96,24.37,23.54,24.00,22.24,22.87,22.64,21.27,20.60,22.55,22.54,23.53,25.94,25.03,23.17,23.73,22.35,21.64,19.52,20.16,19.56,19.50,19.34,18.33,16.53,17.47,17.32,18.42,18.96,19.59,21.15,21.28,21.88,20.69,21.19,18.91,19.47,19.85,18.16,20.68,20.79,19.13,19.70,21.05,20.21,19.32,20.84,21.13,20.24,20.04,21.30,21.53,20.99,22.48,21.13,20.61,19.39,19.13,17.58,17.55,16.83,16.26,17.42,17.78,15.47,17.18,16.76,17.96,17.99,17.69,18.87,19.95,19.16,19.65,20.65,21.28,22.46,23.05,21.65,22.07,23.27,22.21,21.47,20.84,21.98,22.72,23.68,22.32,21.53,22.65,21.59,22.86,21.82,21.63,21.65,23.00,23.83,23.89,25.22,24.64,24.09,22.90,23.67,24.49,24.03,23.13,24.33,24.74,23.51,23.43,24.68,24.56,23.99,24.22,22.50,22.44,20.88,21.73,20.40,20.79,19.82,20.23,20.16,21.14,21.03,22.87,22.28,20.76,22.46,23.08,22.38,21.44,23.33,23.06,22.12,22.59,24.11,23.54,23.67,23.19,23.23,22.10,20.86,21.07,19.86,19.70,18.12,19.21,18.75,19.18,19.30,19.74,21.30,21.11,21.74,22.03,23.44,22.49,20.26,19.65,19.03,17.86,17.60,15.55,16.16,14.97,15.90,15.85,16.20,16.83,14.99,14.12,17.31,16.43,15.46,16.36,18.14,17.84,17.73,18.55,19.80,21.19,18.63,19.24,19.61,19.67,17.61,17.42,17.29,15.56,14.17,13.21,13.50,11.83,11.04,10.50,10.47,9.97,11.40,11.34,10.34,11.83,13.00,12.27,12.90,14.12,15.01,14.80,16.11,19.28,20.78,20.29,18.60,18.77,15.22,16.72,16.72,13.37,11.10,10.54,10.41,11.15,10.78,9.68,10.28,10.89,9.72,9.92,11.02,12.71,14.01,15.43,13.66,12.64,11.97,11.02,10.20,9.45,8.69,8.68,8.95,8.59,8.00,8.21,8.17,7.81,7.30,7.30,6.82,7.69,8.25,8.89,9.66,10.22,11.20,11.66,11.13,11.86,10.94,9.79,9.34,8.65,9.37,9.51,8.45,8.46,9.22,9.41,8.80,9.40,9.31,9.92,10.71,10.24,10.82,10.41,9.62,10.09,10.47,9.64,9.68,10.12,9.92,9.53,9.81,10.27,9.76,9.45,8.77,9.34,8.31,9.53,8.63,9.54,9.62,8.67,8.98,8.15,8.06,7.64,7.10,6.43,6.68,7.36,7.31,6.52,6.97,7.55,7.11,6.83,7.44,7.54,7.05,7.24,7.74,7.57,7.87,7.37,7.94,8.27,7.41,7.26,8.23,7.91,7.30,7.49,8.22,8.59,8.46,8.06,7.66,7.53,7.71,7.01,6.76,7.12,6.78,6.36,6.10,6.52,6.03,5.49,5.65,5.87,4.99,5.17,5.96,6.19,6.55,6.04,5.88,6.46,6.42,5.77,6.07,6.55,6.14,5.85,6.57,6.70,7.31,6.70,6.73,6.26,6.26,6.65,6.04,6.40,6.75,6.41,6.90,6.56,6.80,6.49,5.99,6.05,6.13,5.68,5.28,5.61,5.46,4.97,4.75,5.24,5.11,4.40,4.64,5.21,4.92,4.61,5.32,5.48,5.08,5.19,5.69,5.81,5.37,5.58,6.13,6.26,6.22,5.87,6.56,6.51,6.04,6.57,6.78,6.94,6.84,6.23,6.11,5.96,5.47,5.28,5.38,5.02,4.66,4.59,4.58,4.18,3.83,4.01,4.06,3.39,3.23,3.30,3.03,3.60,3.78,3.24,3.62,4.15,3.78,3.51,4.13,4.48,4.03,4.09,4.77,4.79,4.36,4.85,5.45,5.17,5.71,5.53,5.80,5.52,5.55,5.70,5.15,4.56,4.42,4.17,3.90,3.80,3.58,3.33,3.20,2.87,2.70,2.40,1.93,2.07,2.64,2.53,2.97,2.83,2.63,2.73,2.56,2.09,2.66,2.82,2.59,2.57,3.11,3.22,2.92,3.21,3.68,3.55,3.44,3.79,4.16,4.73,4.71,4.61,4.61,4.16,4.00,3.94,3.76,3.29,3.44,3.31,3.01,2.73,2.94,2.73,2.32,2.38,2.69,3.34,3.30,3.75,2.98,3.86,3.66,4.44,4.38,4.49,3.99,4.50,4.30,4.96,5.33,4.23,3.85,3.45,2.85,2.95,2.57,2.02,1.86,1.29,0.94,0.77,0.91,1.15,1.11,1.05,1.31,1.50,1.54,1.60,1.97,2.08,2.09,2.37,2.62,2.50,2.62,3.03,3.21,3.19,3.49,3.61,4.04,4.18,4.46,4.39,3.68,3.78,3.89,3.58,3.21,3.51,3.59,3.02,2.93,3.35,3.32,2.78,3.07,3.32,2.85,2.39,2.74,2.75,2.07,2.35,2.17,2.04,2.41,2.48,2.25,2.43,2.88,2.80,2.62,2.95,3.17,3.17,3.34,3.69,3.68,3.71,4.23,4.25,3.86,4.12,4.03,3.59,4.05,4.18,3.62,3.61,4.29,4.02,3.59,3.97,4.41,4.24,3.93,4.43,4.86,6.52,6.69,8.63,8.60,7.53,7.47,6.02,5.02,4.36,4.39,4.30,3.81,4.13,3.61,3.66,4.03,3.89,3.60,4.01,4.41,4.11,4.11,4.58,5.04,5.39,5.66,6.10,5.95,5.58,5.59,6.26,5.62,5.30,5.94,6.51,6.23,5.57,5.87,6.10,6.79,6.34,7.10,6.73,6.13,6.50,6.97,7.38,7.94,7.63,8.57,9.21,9.53,9.33,10.00,9.24,8.15,7.62,8.49,8.08,7.21,7.58,8.09,7.19,6.88,7.76,7.65,6.77,7.19,7.66,7.20,6.76,7.31,7.78,7.14,7.03,7.84,7.88,7.37,8.11,7.28,7.47,7.75,7.43,6.91,6.81,7.12,7.03,6.48,7.24,7.53,6.92,7.47,6.88,7.04,6.69,7.33,6.86,7.32,8.05,7.86,7.33,8.03,8.50,8.05,8.06,8.71,8.30,8.21,8.77,9.00,9.69,9.46,10.46,9.35,8.78,9.26,9.54,8.86,8.80,9.46,8.93,8.40,8.75,9.01,8.38,8.23,8.80,9.36,9.27,8.94,8.57,7.79,8.48,8.16,8.05,8.97,8.94,9.04,8.77,9.55,9.42,9.06,9.59,10.11,9.62,9.78,10.73,10.87,11.72,10.64,10.59,11.28,11.29,10.30,10.95,11.63,10.72,10.65,11.69,11.51,10.32,10.54,9.71,10.39,11.06,10.38,10.16,11.10,11.17,10.16,10.32,10.87,10.75,10.60,11.39,12.32,11.60,12.75,13.86,13.33,11.92,13.06,13.48,12.06,12.21,13.34,13.21,12.35,13.40,13.86,12.77,12.59,11.56,12.18,11.38,12.58,11.48,11.83,12.36,12.27,11.96,12.44,13.01,12.77,12.33,12.27,11.98,12.15,12.88,13.32,13.43,14.70,14.54,15.45,14.51,13.86,15.09,14.91,13.90,14.67,15.25,14.53,13.93,15.27,15.45,13.87,13.63,13.15,13.96,14.73,13.09,13.14,14.12,13.95,12.93,13.38,13.96,13.35,12.93,13.39,13.53,12.94,13.48,14.73,14.89,15.57,16.55,15.86,15.41,14.47,14.61,15.46,16.69,16.36,15.00,15.56,16.52,15.59,15.30,16.11,16.31,15.43,15.60,16.56,15.68,14.91,15.72,16.73,15.42,14.36,15.67,14.16,14.07,13.33,12.77,12.89,12.80,13.56,13.87,13.11,13.86,14.72,14.31,13.96,14.90,15.62,14.83,15.09,16.21,16.49,16.11,16.41,18.16,17.94,17.88,18.50,18.65,17.43,17.39,18.26,17.70,16.44,17.85,18.13,17.22,16.96,17.88,17.87,16.92,17.51,18.46,17.50,16.58,17.32,17.26,15.80,16.17,14.56,14.72,15.28,14.68,14.14,15.46,15.92,15.51,15.18,16.61,16.71,15.93,16.73,17.59,17.61,18.55,18.45,17.30,18.04,19.08,18.92,18.31,19.35,19.72,19.82,19.50,19.58,18.75,19.45,19.36,18.22,18.40,18.69,18.03,16.64,16.91,17.36,16.37,15.87,15.57,14.60,14.02,14.98,15.13,16.37,16.58,17.48,15.95,15.87,17.30,17.02,17.17,18.04,17.89,17.63,18.36,18.68,18.66,18.82,19.59,19.62,19.95,20.66,20.18,20.07,19.64,19.26,18.81,18.61,18.43,18.31,17.65,16.83,16.99,17.12,15.62,16.39,15.54,16.03,15.50,17.58,16.55,16.03,17.14,17.58,17.33,15.87,17.13,17.13,16.23,17.49,17.00,17.14,17.82,18.12,18.03,18.31,18.87,19.07,19.24,20.13,20.07,19.47,19.39,19.09,18.57,18.34,18.14,17.68,17.38,17.24,16.55,16.03,16.09,15.36,14.95,15.14,14.29,14.50,13.52,13.27,14.25,14.67,15.18,14.83,14.68,15.55,16.09,15.62,15.84,16.73,17.07,17.00,17.77,18.02,18.08,18.76,19.15,19.45,19.66,20.15,20.62,20.72,20.46,19.50,19.57,20.21,19.41,18.69,19.41,19.27,18.32,17.87,18.68,17.70,16.97,17.29,17.39,15.78,16.03,16.57,15.90,14.79,14.91,15.35,14.17,13.96,14.42,13.94,13.19,12.95,13.75,13.04,12.18,11.64,11.86,10.12,9.97,9.58,22.94,22.22,21.62,20.99,20.66,19.98,20.46,20.93,19.76,19.60,20.33,19.90,18.92,19.48,20.01,19.73,18.97,18.71,17.45,16.54,14.92,14.92,13.53,13.87,15.21,14.28,13.96,13.84,15.08,15.36,15.71,16.52,16.29,17.14,18.57,18.40,17.57,17.49,15.65,18.66,16.84,18.84,19.05,17.40,19.43,18.45,17.20,19.01,19.25,17.13,19.04,16.07,18.27,16.70,18.52,18.98,18.10,20.56,21.51,19.00,20.11,18.39,20.75,20.27,22.24,21.13,20.14,20.27,19.70,18.55,18.68,18.44,16.37,16.69,14.89,15.32,15.96,15.55,17.61,17.29,18.82,19.99,21.25,21.51,22.34,22.56,23.35,22.61,23.61,22.40,21.97,23.22,22.52,23.08,23.30,23.43,23.15,23.72,23.68,23.26,23.39,23.63,23.09,22.92,22.36,22.28,22.70,21.77,21.32,21.61,21.06,19.56,19.85,20.08,19.41,18.27,18.99,18.65,17.07,16.92,17.20,16.45,14.93,15.03,15.40,14.22,13.58,13.72,13.65,13.13,12.95,13.19,13.45,13.17,13.03,13.97,14.14,14.71,14.72,13.04,14.90,14.35,15.85,16.35,17.90,19.33,17.38,18.51,16.68,15.97,16.00,14.61,16.28,14.80,17.08,15.35,17.22,17.98,17.01,15.62,15.87,16.51,17.41,17.42,19.01,19.37,19.42,18.53,18.78,17.20,19.28,19.77,19.11,20.04,19.84,20.13,19.63,17.98,17.40,17.22,16.84,16.74,16.56,15.36,16.06,16.43,15.00,15.13,15.95,16.20,15.15,15.19,14.67,15.10,14.77,14.82,14.08,15.14,13.97,15.63,15.39,17.09,17.38,16.73,16.79,18.78,17.80,16.77,18.71,19.28,18.17,19.49,17.88,17.67,19.45,19.06,17.88,17.86,18.12,19.26,19.27,19.13,19.97,19.58,20.06,18.74,18.45,17.11,17.13,17.93,16.05,16.56,18.43,17.91,16.99,18.41,19.38,17.88,16.42,17.44,16.86,17.76,17.32,16.97,16.93,16.14,15.78,15.56,15.33,16.19,14.67,16.47,14.86,17.07,15.62,16.85,15.00,16.96,16.31,17.77,17.67,18.13,17.60,16.39,16.24,14.15,14.70,15.04,16.88,16.88,15.01,15.05,13.33,13.97,14.34,13.97,14.73,15.08,14.51,15.41,14.02,14.27,14.23,14.39,14.86,15.93,17.51,17.27,18.25,18.68,20.40,20.44,19.16,20.41,21.61,20.79,19.76,19.41,18.97,18.44,17.94,16.72,17.20,18.02,18.38,19.36,21.23,21.71,22.37,21.96,23.71,23.51,24.36,23.61,22.29,21.58,21.91,20.76,19.48,18.13,16.78,16.84,15.18,15.04,13.94,13.99,13.04,14.15,13.46,14.75,15.21,14.34,15.54,14.27,13.46,14.64,14.42,15.50,15.99,16.65,17.75],[27.65,27.38,26.69,26.34,27.22,27.67,28.10,28.35,28.80,28.31,28.38,28.93,28.69,28.34,28.91,28.90,28.45,28.12,28.29,27.99,27.29,27.54,27.30,27.13,25.99,26.81,26.49,25.49,25.64,26.13,25.67,24.54,24.82,25.60,25.01,25.34,25.12,24.80,25.54,25.91,26.18,26.96,26.57,27.84,27.29,27.89,27.47,28.04,28.75,28.68,28.92,28.74,28.65,28.36,28.06,27.16,26.94,26.51,26.62,26.53,26.98,26.54,28.02,27.64,27.33,27.08,27.66,27.15,26.65,26.70,27.63,27.48,27.10,27.40,27.21,27.72,27.18,28.26,28.38,28.82,28.89,29.36,29.33,29.04,29.48,29.43,29.66,29.41,29.22,29.52,29.46,29.18,29.37,29.41,29.37,29.34,29.32,29.40,29.59,29.30,29.24,28.66,29.15,29.11,28.61,28.29,28.93,28.98,28.24,28.39,27.93,27.88,28.19,27.65,28.54,28.17,28.80,28.59,29.03,29.12,28.90,29.06,29.35,29.05,29.43,29.20,28.88,29.15,29.44,29.10,28.82,29.49,29.46,28.93,28.97,29.50,29.58,29.39,29.47,29.61,29.51,29.50,29.24,29.35,29.15,28.65,28.87,27.99,28.54,28.19,28.48,27.81,28.61,28.49,28.51,27.91,27.89,27.80,27.57,26.94,27.14,26.82,26.10,25.65,24.86,24.70,26.09,26.44,25.47,26.21,27.20,26.80,26.49,27.75,28.12,27.80,27.27,26.31,26.17,25.42,24.35,24.75,23.68,24.30,22.64,23.12,22.97,21.55,20.84,22.81,22.99,23.84,25.98,25.09,23.29,23.75,22.55,21.80,19.76,19.71,19.55,19.01,19.44,18.20,16.66,17.74,17.72,18.70,19.41,19.89,21.30,21.28,22.14,20.63,21.29,19.09,19.70,19.94,18.34,20.76,20.90,19.34,19.97,21.23,20.50,19.62,21.01,21.37,20.65,20.47,21.45,21.77,21.24,22.58,21.43,20.88,19.75,19.54,18.15,17.94,17.04,16.35,17.18,17.42,15.53,17.29,17.24,18.46,18.50,17.87,19.07,20.31,19.61,19.96,21.18,21.58,22.80,23.49,21.82,22.24,23.54,22.49,21.85,21.11,22.25,22.81,24.04,22.72,22.05,23.10,22.04,23.08,22.09,21.71,21.95,23.05,23.85,24.11,25.36,24.84,24.20,23.25,23.80,24.69,24.29,23.39,24.54,24.92,23.82,23.83,24.88,24.81,24.17,24.32,22.74,22.98,21.27,22.12,20.86,21.09,20.06,20.32,20.31,21.16,20.95,22.77,22.18,20.66,22.63,23.14,22.48,21.72,23.52,23.26,22.22,22.77,24.21,23.76,23.67,23.38,23.28,22.44,21.11,21.45,20.14,19.96,18.65,19.10,18.44,18.82,19.39,19.79,21.64,21.19,21.87,22.11,23.66,22.51,20.55,20.12,19.41,18.33,18.04,15.97,16.40,15.01,16.11,15.96,16.32,17.12,14.88,14.14,17.85,17.19,15.74,16.79,19.01,18.13,17.45,18.60,19.77,20.99,18.65,19.94,20.46,20.11,18.01,18.03,17.61,15.63,14.37,13.54,14.03,12.00,11.01,10.46,10.52,9.91,11.41,11.21,10.24,11.95,12.83,12.10,12.84,13.96,14.73,14.81,15.85,19.07,20.52,20.07,18.32,18.63,15.14,16.60,16.38,13.29,11.09,10.68,10.49,11.33,11.13,9.91,10.56,11.26,9.97,10.27,11.36,12.73,14.05,15.17,13.50,12.59,12.30,11.11,10.34,9.85,9.12,9.06,9.36,8.94,8.40,8.45,8.53,8.15,7.53,7.52,7.28,8.03,8.55,9.25,10.14,10.72,11.44,12.06,11.55,11.67,11.29,10.34,9.78,9.12,9.73,9.79,8.68,8.81,9.26,9.55,8.86,9.44,9.43,10.26,11.00,10.75,11.37,10.76,9.98,10.68,11.02,9.98,10.25,10.77,10.55,10.07,10.52,10.83,10.25,9.98,9.28,9.84,8.98,10.24,9.44,10.08,10.09,9.38,9.49,8.62,8.52,8.13,7.58,6.84,7.00,7.72,7.72,6.89,7.31,7.90,7.45,7.17,7.63,7.75,7.20,7.48,7.84,7.66,8.05,7.41,7.94,8.24,7.41,7.28,8.18,8.01,7.44,7.51,8.30,8.67,8.78,8.16,7.92,7.84,7.80,7.15,7.07,7.38,6.94,6.58,6.46,6.82,6.11,5.72,5.94,5.90,5.10,5.25,6.05,6.32,6.57,6.14,5.92,6.46,6.51,5.86,6.04,6.43,6.21,5.88,6.46,6.57,7.17,6.59,6.81,6.38,6.26,6.63,6.08,6.51,6.92,6.58,7.10,7.01,7.05,6.65,6.32,6.40,6.25,5.82,5.65,5.77,5.52,5.08,4.88,5.26,5.05,4.48,4.68,5.10,4.90,4.63,5.15,5.43,5.07,5.10,5.53,5.70,5.36,5.52,6.00,6.18,6.26,6.02,6.66,6.65,6.20,6.80,7.13,7.35,7.38,6.57,6.60,6.20,5.80,5.65,5.58,5.06,4.85,4.88,4.62,4.20,4.10,4.17,3.96,3.43,3.26,3.28,2.97,3.51,3.74,3.13,3.47,4.04,3.82,3.53,4.05,4.41,4.08,4.07,4.66,4.86,4.53,4.85,5.55,5.47,6.11,5.89,6.35,6.01,6.24,6.27,5.62,5.00,4.56,4.41,4.34,4.09,3.67,3.55,3.44,2.96,2.73,2.70,2.08,2.37,2.96,2.64,3.08,2.83,2.56,2.62,2.46,1.95,2.64,2.71,2.47,2.48,2.98,3.12,2.89,3.01,3.42,3.58,3.40,3.67,4.08,4.58,4.70,4.75,4.75,4.13,3.98,4.14,3.87,3.36,3.54,3.50,3.08,2.82,3.18,2.93,2.43,2.50,2.86,3.42,3.64,4.05,3.21,4.27,3.97,4.91,4.75,4.84,4.31,4.89,4.36,5.08,5.45,4.22,3.96,3.54,3.02,3.18,2.62,2.01,2.09,1.42,1.14,0.85,0.77,0.90,1.12,1.14,1.17,1.41,1.65,1.71,1.77,2.06,2.13,2.28,2.54,2.60,2.74,2.88,3.22,3.30,3.41,3.59,4.00,4.12,4.58,4.50,3.76,3.87,4.13,3.77,3.36,3.59,3.84,3.24,3.04,3.63,3.65,2.95,3.23,3.52,3.14,2.57,2.92,3.02,2.34,2.59,2.25,2.17,2.69,2.75,2.36,2.64,3.02,2.90,2.65,3.16,3.34,3.15,3.34,3.78,3.75,3.73,4.41,4.51,4.05,4.38,4.26,3.83,4.23,4.44,3.84,3.76,4.41,4.30,3.66,4.14,4.65,4.33,4.10,4.45,5.04,6.49,6.73,8.61,8.63,7.65,7.60,6.20,4.98,4.52,4.36,4.36,3.91,4.17,3.83,3.75,4.21,4.10,3.76,4.16,4.61,4.23,4.26,4.80,5.27,5.62,5.94,6.39,6.17,5.94,6.00,6.59,5.94,5.66,6.34,6.73,6.38,5.93,6.07,6.27,7.11,6.42,7.29,6.84,6.21,6.70,7.13,7.50,8.05,7.76,8.60,9.20,9.52,9.33,9.90,9.40,8.31,8.04,8.80,8.41,7.57,8.03,8.51,7.64,7.26,8.20,8.04,7.29,7.59,8.27,7.70,7.25,7.69,8.36,7.55,7.57,8.34,8.36,7.68,8.36,7.59,7.60,7.96,7.54,7.16,7.15,7.24,7.17,6.97,7.49,7.73,7.27,7.64,7.10,7.13,7.00,7.62,7.28,7.64,8.45,8.41,7.94,8.45,9.07,8.54,8.64,9.35,8.96,8.76,9.21,9.43,10.11,10.03,10.97,9.69,9.28,9.76,9.95,9.13,9.15,10.01,9.39,8.79,9.06,9.37,8.53,8.36,8.48,9.21,8.81,8.69,8.50,8.06,8.76,8.56,8.54,9.45,9.32,9.39,9.50,10.33,10.04,9.85,10.29,10.80,10.28,10.42,11.46,11.51,12.43,11.34,11.26,12.19,12.07,11.00,11.72,12.60,11.43,11.09,12.48,12.08,10.87,10.84,10.02,10.87,11.65,10.59,10.46,11.86,11.69,10.50,10.82,11.55,11.28,10.77,11.59,12.99,12.24,13.44,14.88,14.01,12.75,14.06,14.37,13.09,12.92,14.09,13.95,13.06,13.93,14.52,13.47,13.01,11.93,12.63,11.63,12.98,11.58,12.16,13.29,12.60,12.25,13.44,13.88,13.08,12.57,12.47,12.31,13.02,13.37,13.90,14.44,15.66,15.36,16.52,15.61,14.74,16.16,16.04,15.00,15.59,16.33,15.58,14.63,15.93,16.03,14.57,13.79,13.37,14.23,15.24,13.51,13.73,15.15,14.87,13.51,13.88,15.01,13.97,13.51,14.31,14.31,13.28,13.46,14.79,14.91,15.96,17.06,16.39,16.29,14.95,15.27,16.16,17.68,17.32,15.91,16.52,17.62,16.64,15.84,16.92,17.24,16.19,16.39,17.68,16.48,15.42,16.48,17.54,15.88,14.53,15.70,14.16,14.14,13.08,12.47,13.05,13.09,13.82,14.32,13.83,14.35,15.57,15.24,14.86,15.76,16.63,15.76,15.91,17.00,17.42,17.06,17.23,19.13,18.39,18.08,19.24,19.54,18.54,18.38,19.47,19.04,17.60,18.98,19.51,18.33,18.04,19.03,19.01,17.58,18.06,19.20,18.17,16.79,17.67,17.57,16.06,16.47,14.57,14.90,15.89,15.22,14.85,16.29,16.95,16.20,15.99,17.86,17.80,16.75,17.81,18.58,18.80,19.69,19.71,18.63,19.13,20.11,19.76,19.10,20.07,20.48,20.63,20.59,20.56,19.62,20.28,20.07,18.56,18.78,19.74,18.79,16.90,17.69,18.09,16.73,16.40,15.93,15.24,14.43,15.24,15.56,16.96,17.27,18.33,16.65,16.63,18.52,18.05,18.37,19.54,19.18,18.77,19.84,20.27,19.87,20.00,20.92,20.95,20.74,21.36,21.00,20.90,20.24,20.12,20.20,19.21,19.01,19.17,18.66,17.34,17.56,17.98,16.16,17.32,16.20,16.40,15.90,18.07,16.89,16.62,17.68,18.00,17.96,16.69,17.81,18.20,17.01,18.64,17.96,18.21,19.16,19.62,19.37,19.61,20.34,20.43,20.22,21.29,20.90,20.59,20.35,19.91,19.55,19.50,18.98,18.47,18.48,18.07,17.08,16.84,16.91,15.77,15.53,15.42,14.51,14.83,13.90,13.63,14.89,15.42,15.96,15.37,15.27,16.34,16.94,16.46,16.83,17.86,18.04,17.95,18.78,18.98,19.06,19.76,20.12,20.62,20.70,21.13,21.64,21.53,21.49,20.47,20.58,21.34,20.29,19.77,20.55,20.20,19.28,19.18,19.94,18.41,17.99,18.20,18.26,16.59,16.86,17.42,16.45,15.36,15.64,16.15,14.70,14.57,14.96,14.50,13.57,13.30,14.20,13.37,12.63,12.13,12.35,10.60,10.34,9.78,23.46,22.61,21.72,21.12,21.02,20.14,20.69,21.18,20.05,19.73,20.39,20.21,19.02,19.55,20.07,20.04,18.83,18.64,17.37,16.59,15.42,15.54,14.51,14.61,15.45,14.62,14.52,14.55,15.28,15.88,16.08,16.81,16.74,17.87,18.76,18.76,17.98,18.23,16.48,19.08,17.74,19.70,19.45,18.80,20.12,19.14,18.82,19.86,19.90,17.78,19.41,16.73,19.16,17.62,19.06,19.64,18.75,21.19,22.34,19.66,20.84,19.12,21.25,20.85,22.48,21.50,20.31,20.58,19.95,19.07,19.23,19.58,17.09,17.21,15.40,15.70,16.74,16.14,17.78,17.45,19.21,20.68,21.89,22.02,23.03,23.46,23.87,22.98,24.20,23.07,22.53,23.83,22.88,23.65,23.93,24.35,23.99,24.62,24.82,23.96,23.96,24.70,23.99,23.81,23.35,23.06,23.52,22.38,21.71,22.30,21.70,20.07,20.09,20.46,19.83,18.52,19.26,18.90,17.65,17.36,17.78,16.73,15.71,15.59,16.03,15.05,14.43,15.04,14.36,13.90,13.78,14.10,14.13,13.68,13.64,14.46,14.51,14.61,15.21,14.08,15.66,15.18,16.37,16.64,18.08,19.21,17.66,18.77,17.27,16.68,16.82,15.27,16.74,15.27,16.81,15.61,16.74,18.02,16.94,15.59,15.88,16.61,17.49,17.58,19.51,20.27,20.45,18.90,19.34,18.27,19.72,20.31,19.15,20.11,19.87,20.29,19.94,18.32,17.64,17.38,16.82,16.58,16.52,15.84,15.98,16.22,15.56,15.16,15.89,16.07,15.30,15.18,14.47,14.95,15.06,14.85,14.65,15.66,14.65,16.21,15.65,17.51,17.80,16.67,17.74,19.04,18.01,17.62,18.89,19.22,18.28,19.81,18.02,18.03,19.47,19.13,17.57,17.86,17.77,19.18,18.99,19.17,19.82,19.33,20.12,18.70,18.61,17.54,17.24,17.76,16.15,16.85,18.47,17.80,17.34,18.33,19.58,17.94,16.86,17.51,17.42,18.04,17.30,16.92,16.61,16.00,15.77,15.45,15.59,16.57,15.28,16.79,15.67,17.30,15.97,17.49,15.73,17.44,16.70,18.11,18.23,18.61,18.19,16.67,16.92,15.15,15.26,15.43,17.30,17.15,15.23,15.65,14.19,14.48,14.54,14.33,14.83,14.99,14.85,15.66,14.30,14.97,15.14,15.58,15.72,16.21,17.65,17.62,18.30,18.82,20.56,20.32,19.24,20.32,21.67,20.66,19.76,19.41,18.86,18.35,18.03,16.91,17.55,18.09,18.54,19.56,21.43,21.78,22.81,22.38,23.80,23.45,24.19,23.93,23.05,22.85,22.51,21.14,20.06,18.22,17.25,17.26,15.79,15.45,14.72,14.74,13.70,14.79,14.13,15.15,15.24,14.72,15.32,14.53,13.84,14.92,14.88,15.83,16.20,16.81,18.16],[27.05,26.79,25.94,25.56,26.55,26.86,27.45,27.77,28.28,27.60,27.62,28.39,27.96,27.51,28.26,28.36,27.84,27.36,27.57,27.31,26.54,26.66,26.53,26.24,25.03,25.94,25.60,24.61,24.59,25.34,24.73,23.44,23.75,24.87,24.16,24.63,24.23,23.78,24.51,25.17,25.29,26.31,25.75,27.20,26.73,27.42,26.85,27.68,28.48,28.33,28.52,28.52,28.41,27.91,27.54,26.29,26.45,25.74,26.01,25.88,26.46,26.11,27.69,27.24,26.73,26.51,27.12,26.39,25.82,25.97,27.02,26.91,26.51,26.87,26.47,27.04,26.35,27.71,27.66,28.27,28.33,28.96,28.89,28.48,29.09,28.99,29.31,29.10,28.74,29.08,29.04,28.81,28.95,29.11,29.06,29.06,28.87,29.07,29.18,28.94,28.86,28.19,28.67,28.80,28.14,27.74,28.45,28.62,27.93,28.03,27.42,27.26,27.57,26.96,27.93,27.42,28.19,27.88,28.48,28.64,28.42,28.59,28.91,28.64,29.10,28.81,28.35,28.71,29.01,28.58,28.31,29.05,29.02,28.42,28.56,29.10,29.16,28.92,29.13,29.17,29.14,29.11,28.92,29.01,28.76,28.23,28.32,27.57,27.97,27.62,27.81,27.01,28.02,27.81,27.92,27.28,27.17,27.09,26.85,26.09,26.20,26.05,25.20,24.66,23.91,23.57,25.08,25.49,24.36,25.23,26.26,25.82,25.53,27.00,27.39,26.94,26.50,25.33,25.29,24.41,23.35,23.82,22.59,23.27,21.47,21.96,21.86,20.58,19.90,21.95,22.05,23.15,25.25,24.42,22.61,23.16,21.59,21.03,19.11,18.67,19.16,18.55,19.00,17.75,15.64,16.88,16.46,17.87,18.36,18.99,20.59,20.75,21.45,20.06,20.76,18.50,18.86,19.25,17.40,20.13,20.20,18.33,19.09,20.53,19.61,18.60,20.12,20.58,19.70,19.37,20.59,20.89,20.31,21.72,20.55,19.97,18.60,18.53,16.84,16.98,16.04,15.08,16.37,16.33,14.32,16.13,16.04,17.35,17.34,16.65,17.98,19.00,18.50,19.03,19.91,20.49,21.88,22.55,20.90,21.56,22.78,21.77,20.81,20.01,21.19,21.75,22.87,21.59,20.88,21.98,20.99,22.14,21.01,20.84,20.83,22.23,23.10,23.19,24.36,23.94,23.42,22.40,23.01,23.99,23.35,22.59,23.82,24.15,22.92,23.05,24.14,23.99,23.31,23.50,21.85,21.89,20.23,21.17,19.98,20.27,19.06,19.43,19.48,20.29,20.17,22.04,21.48,19.92,21.85,22.51,21.81,20.82,22.84,22.64,21.44,22.04,23.57,23.06,22.93,22.59,22.44,21.35,20.06,20.60,19.36,19.02,17.52,18.30,17.73,18.22,18.74,19.41,20.91,20.48,21.20,21.33,23.00,21.73,19.70,19.24,18.45,17.17,17.00,14.60,15.47,13.90,15.47,15.23,15.27,16.28,14.20,13.11,16.65,16.62,14.62,15.39,17.73,16.48,16.05,17.09,17.61,19.08,17.34,18.56,19.25,19.46,16.85,17.14,16.54,14.32,12.57,12.65,13.15,10.49,9.46,9.60,9.56,8.56,10.34,9.50,8.51,10.47,11.34,10.34,11.09,12.70,13.41,13.43,14.39,17.47,18.50,18.56,16.94,17.28,13.77,15.47,15.31,12.06,10.26,9.43,9.17,10.17,9.55,8.13,8.93,9.63,8.14,8.49,9.71,11.18,12.41,13.35,11.91,10.96,10.44,9.38,8.58,7.93,7.50,7.52,7.50,7.07,6.74,6.86,6.66,6.23,5.99,5.87,5.45,6.11,6.64,7.14,7.90,8.28,9.30,9.82,9.53,9.86,9.15,7.94,7.56,6.98,7.58,7.65,6.97,6.84,7.38,7.58,7.21,7.75,7.85,8.23,8.67,8.38,8.90,8.75,7.90,8.37,8.80,8.04,8.06,8.54,8.50,8.02,8.39,8.80,8.36,8.18,7.45,7.71,7.13,8.00,7.45,7.81,7.86,7.23,7.25,6.64,6.71,6.48,6.18,5.38,5.56,6.18,6.07,5.27,5.84,6.37,5.78,5.60,6.35,6.33,5.91,6.26,6.59,6.39,6.74,6.17,6.57,6.82,6.09,5.97,6.57,6.47,5.85,5.95,6.55,6.64,6.65,6.34,6.04,5.93,6.06,5.64,5.37,5.64,5.50,5.06,4.84,5.28,4.94,4.51,4.71,4.80,4.08,4.36,4.95,5.20,5.45,4.94,4.66,5.42,5.35,4.72,5.00,5.36,5.01,4.79,5.40,5.44,5.78,5.32,5.42,5.00,5.04,5.29,4.78,5.07,5.35,5.07,5.37,5.26,5.36,5.08,4.70,4.81,4.82,4.52,4.18,4.50,4.47,4.04,4.00,4.28,4.20,3.59,3.86,4.27,4.02,3.78,4.26,4.46,4.07,4.19,4.52,4.57,4.23,4.40,4.93,4.94,4.95,4.66,5.18,5.24,4.77,5.28,5.70,6.00,5.84,5.04,4.91,4.71,4.33,4.12,4.17,3.92,3.57,3.57,3.56,3.35,3.07,3.19,3.18,2.82,2.73,2.80,2.52,2.96,3.10,2.58,2.93,3.25,3.07,2.86,3.20,3.51,3.14,3.16,3.63,3.62,3.33,3.64,4.15,3.98,4.57,4.60,4.89,4.53,4.77,4.74,4.17,3.61,3.40,3.22,3.14,3.01,2.81,2.64,2.58,2.32,2.09,2.06,1.63,1.83,2.24,2.03,2.39,2.24,2.13,2.14,2.02,1.66,2.19,2.27,1.93,2.01,2.51,2.53,2.24,2.50,2.80,2.69,2.63,2.96,3.16,3.64,3.58,3.54,3.44,3.13,3.03,3.00,2.90,2.55,2.64,2.62,2.34,2.15,2.41,2.17,1.82,1.92,2.27,3.08,3.00,3.27,2.70,3.32,3.09,4.04,3.90,4.11,3.55,3.82,3.52,3.97,4.34,3.50,3.38,2.99,2.45,2.47,2.12,1.72,1.77,1.22,1.09,1.06,0.86,0.77,0.86,1.03,1.02,1.00,1.26,1.47,1.47,1.53,1.75,1.91,2.02,2.11,2.29,2.41,2.50,2.67,2.80,2.87,3.28,3.19,3.60,3.43,2.92,3.04,3.16,2.80,2.56,2.85,2.94,2.45,2.46,2.87,2.80,2.29,2.65,2.91,2.70,2.16,2.53,2.74,2.19,2.43,2.26,2.05,2.39,2.47,2.09,2.31,2.66,2.49,2.31,2.66,2.90,2.69,2.80,3.22,3.21,3.14,3.60,3.74,3.26,3.64,3.47,3.10,3.59,3.71,3.07,3.21,3.78,3.56,3.04,3.60,3.99,3.70,3.59,3.99,4.46,6.15,6.25,8.15,8.09,7.30,7.22,5.76,4.62,4.16,4.10,3.94,3.47,3.78,3.29,3.22,3.72,3.61,3.26,3.59,4.02,3.67,3.58,4.16,4.53,4.96,5.19,5.53,5.31,4.99,5.11,5.53,4.94,4.73,5.39,5.62,5.34,5.04,5.24,5.53,6.43,5.82,6.68,6.32,5.70,5.94,6.46,7.01,7.47,7.22,8.14,8.78,9.00,8.60,9.18,8.58,7.36,7.06,7.78,7.43,6.65,6.98,7.41,6.63,6.24,6.93,6.90,6.18,6.30,6.88,6.54,6.12,6.39,7.08,6.59,6.45,6.97,7.18,6.69,7.35,6.57,6.65,6.84,6.62,6.15,6.05,6.27,6.19,5.80,6.29,6.53,6.12,6.51,6.09,6.33,6.10,6.65,6.13,6.32,7.19,7.11,6.54,6.94,7.51,7.01,7.22,7.67,7.55,7.28,7.73,8.05,8.65,8.52,9.31,8.34,7.80,8.18,8.47,7.84,7.81,8.46,8.08,7.48,7.72,8.00,7.48,7.27,7.49,8.46,8.11,7.87,7.36,6.76,7.39,7.19,7.13,7.96,7.92,7.68,7.93,8.57,8.44,8.34,8.54,9.09,8.72,8.92,9.81,9.75,10.67,9.77,9.29,10.32,10.36,9.26,9.87,10.60,9.69,9.28,10.48,10.37,9.21,9.40,8.60,9.30,9.88,9.17,8.97,10.08,9.94,8.99,9.14,9.76,9.60,9.39,10.23,11.39,10.38,11.64,12.86,12.30,10.83,12.11,12.56,11.00,11.09,12.22,12.08,11.38,12.24,12.73,11.93,11.45,10.49,11.04,10.35,11.47,10.19,10.64,11.54,10.94,10.67,11.65,12.05,11.47,10.80,10.96,10.89,11.22,11.67,12.13,12.52,13.77,13.37,14.46,13.70,12.93,14.15,14.17,13.08,13.85,14.47,13.75,13.00,14.38,14.31,12.92,12.48,12.07,12.63,13.70,12.07,12.24,13.46,13.22,12.00,12.29,13.29,12.33,11.93,12.69,12.62,11.84,12.26,13.56,13.73,14.59,15.29,14.69,14.46,13.50,13.60,14.48,15.85,15.65,14.28,14.87,15.98,15.08,14.38,15.34,15.73,14.76,14.97,16.15,14.90,14.05,15.02,16.10,14.54,13.31,14.37,12.77,12.84,11.81,11.33,11.47,11.75,12.39,12.70,12.25,12.78,14.03,13.61,13.33,14.29,15.09,14.09,14.24,15.47,15.77,15.23,15.39,17.15,16.85,16.71,17.70,18.07,16.82,16.86,17.83,17.36,16.06,17.36,17.96,16.84,16.55,17.54,17.67,16.13,16.64,17.83,16.77,15.43,16.47,16.28,14.71,15.13,13.16,13.36,14.33,13.51,13.25,14.64,15.29,14.56,14.42,16.06,16.11,15.17,16.10,16.93,16.88,18.04,18.09,16.85,17.54,18.65,18.32,17.51,18.57,18.90,19.26,19.13,19.10,18.31,18.80,18.62,17.33,17.42,18.18,17.21,15.43,16.13,16.34,15.13,14.89,14.25,13.48,12.77,13.81,13.90,15.30,15.74,16.60,14.96,14.95,16.61,16.14,16.49,17.71,17.57,17.00,18.25,18.69,18.33,18.42,19.36,19.38,19.15,19.52,19.31,19.01,18.53,18.70,18.57,17.57,17.51,17.52,16.79,15.58,15.89,16.17,14.46,15.41,14.49,14.92,14.54,16.83,15.93,15.52,16.72,16.82,16.43,14.98,16.20,16.26,15.25,16.82,16.18,16.35,17.37,18.00,17.64,17.77,18.52,18.78,18.51,19.51,19.05,18.77,18.44,18.20,17.85,17.66,17.13,16.51,16.51,16.15,15.18,15.03,14.96,14.01,13.83,13.88,13.02,13.37,12.68,12.15,13.06,13.64,13.93,13.62,13.57,14.43,15.02,14.59,15.03,15.81,16.09,16.12,16.70,16.97,17.10,17.92,18.10,18.66,19.00,19.35,19.82,19.48,19.51,18.79,18.73,19.36,18.35,17.82,18.44,18.05,17.22,17.01,17.71,16.24,15.88,16.16,15.94,14.47,14.93,15.25,14.38,13.38,13.73,13.96,12.71,12.66,12.94,12.58,11.64,11.48,12.26,11.43,10.72,10.57,10.17,8.81,8.51,7.99,22.99,22.00,21.10,20.45,20.34,19.38,20.28,20.55,19.27,18.97,19.86,19.34,17.94,18.64,19.32,19.40,18.21,18.05,16.61,15.80,14.24,14.51,13.42,13.60,14.61,13.51,13.51,13.69,14.56,14.91,15.18,16.07,15.77,17.03,18.17,18.11,17.22,17.42,15.79,18.23,17.48,18.51,18.96,18.39,19.42,18.42,18.42,18.89,19.52,17.71,19.34,16.37,18.71,16.85,18.63,19.20,18.24,20.67,21.71,19.02,20.45,18.83,20.89,20.55,22.23,21.28,19.92,19.97,19.67,18.56,19.18,18.85,16.48,16.46,14.58,14.93,15.89,15.03,16.53,16.28,17.76,19.24,20.89,21.01,22.20,22.81,23.12,22.13,23.42,22.12,21.73,23.09,22.18,23.06,23.36,23.30,23.30,23.82,24.03,23.25,23.11,23.84,23.19,23.09,22.58,21.92,22.52,21.50,20.63,20.92,20.29,18.88,19.01,19.17,18.27,17.29,18.20,17.51,15.96,15.94,16.62,15.58,14.47,14.33,14.79,13.71,13.19,13.91,12.95,12.81,12.62,13.01,12.70,12.76,12.59,13.37,13.65,13.71,14.43,13.10,14.66,14.11,15.22,15.50,16.92,18.33,16.79,18.01,16.35,15.79,16.16,14.37,16.06,14.74,16.37,14.99,16.26,17.71,16.42,15.06,15.31,16.09,17.00,17.50,19.03,20.08,20.09,18.44,18.96,17.77,19.04,19.79,18.53,19.54,19.06,19.68,19.39,17.77,16.80,16.62,16.04,15.68,15.85,15.09,15.46,15.78,14.68,14.41,15.45,15.41,14.59,14.43,14.25,14.39,14.16,14.11,13.65,14.51,13.58,15.34,14.75,16.64,16.76,15.72,16.75,18.15,17.28,16.63,18.09,18.40,17.57,18.88,17.19,17.38,18.58,18.13,16.70,17.04,16.77,18.30,18.37,18.43,18.96,18.40,19.54,17.74,17.62,16.84,16.52,17.06,15.43,16.02,17.77,17.17,16.58,17.58,19.00,17.48,15.96,16.74,16.34,17.21,16.41,15.79,15.75,15.12,15.00,14.47,14.58,15.71,14.14,16.00,14.42,16.26,14.83,16.34,14.57,16.38,15.69,16.95,17.27,17.50,17.01,15.50,15.58,13.91,14.27,14.40,16.42,16.15,14.19,14.59,13.10,13.37,13.74,13.55,13.86,13.99,14.16,15.03,13.58,14.66,14.09,14.58,14.93,15.55,17.01,16.85,17.44,17.81,19.76,19.44,18.46,19.60,21.08,19.93,19.37,18.60,18.15,17.67,17.29,16.15,16.55,17.19,17.38,18.29,20.29,20.54,21.70,21.14,22.68,22.39,24.10,23.30,22.27,21.94,21.67,20.06,18.71,16.83,16.14,16.23,14.81,14.63,13.54,13.91,12.84,14.20,13.43,14.76,14.75,14.11,14.71,13.82,13.16,14.22,13.89,15.02,15.63,16.27,17.93],[26.84,26.74,25.85,25.41,26.56,26.86,27.48,27.77,28.32,27.64,27.52,28.45,28.02,27.29,28.12,28.19,27.67,27.19,27.46,27.10,26.42,26.59,26.41,26.07,24.91,25.89,25.56,24.62,24.51,25.29,24.74,23.48,23.81,24.83,24.17,24.64,24.25,23.78,24.44,25.14,25.27,26.19,25.65,26.79,26.36,27.23,26.59,27.50,28.26,28.25,28.33,28.34,28.18,27.65,27.32,26.25,26.44,25.93,26.10,25.92,26.51,26.11,27.64,27.13,26.70,26.46,27.01,26.41,25.73,25.92,26.98,27.00,26.63,27.02,26.62,27.13,26.36,27.60,27.54,28.29,28.27,28.89,28.98,28.61,29.17,29.12,29.37,29.13,29.00,29.13,29.13,28.78,28.91,29.04,29.02,28.91,28.88,28.95,29.20,28.86,28.89,28.14,28.77,28.75,28.21,28.01,28.60,28.67,27.95,28.02,27.57,27.41,27.74,27.11,28.02,27.37,28.20,27.80,28.36,28.60,28.47,28.66,28.98,28.67,29.06,28.79,28.53,28.75,29.13,28.74,28.54,28.98,29.07,28.63,28.70,29.11,29.19,28.99,29.11,29.12,29.11,29.08,28.92,28.97,28.76,28.24,28.56,27.59,28.26,27.72,27.98,27.11,28.14,27.99,27.97,27.26,27.15,27.20,26.88,26.00,26.11,26.12,25.13,24.44,23.76,23.39,24.84,25.41,24.28,24.91,26.15,25.73,25.48,26.92,27.35,26.96,26.55,25.34,25.20,24.49,23.38,23.59,22.52,23.22,21.28,22.08,21.79,20.40,20.08,21.97,22.00,23.06,25.21,24.57,22.66,23.04,21.74,21.03,18.79,19.33,19.06,18.37,18.99,17.71,15.74,16.76,16.50,17.71,18.31,19.01,20.73,20.95,21.82,20.24,20.82,18.43,18.73,19.15,17.25,20.06,20.10,18.38,18.93,20.39,19.39,18.50,20.04,20.37,19.56,19.26,20.49,20.82,20.29,21.73,20.35,19.76,18.39,18.11,16.45,16.74,15.88,15.23,16.39,16.51,14.52,16.11,15.67,16.85,16.98,16.36,17.67,18.79,18.21,18.64,19.58,20.52,21.80,22.34,20.93,21.54,22.54,21.50,20.66,19.79,21.04,21.61,22.81,21.35,20.38,21.61,20.63,21.95,20.88,20.63,20.99,22.24,23.31,23.30,24.49,23.98,23.47,22.08,23.14,24.02,23.18,22.45,23.75,24.11,22.72,22.79,24.13,24.02,23.51,23.54,21.67,21.65,19.89,20.79,19.43,19.78,18.79,19.23,19.03,20.27,20.13,22.26,21.62,19.86,21.76,22.46,21.64,20.80,22.84,22.37,21.49,22.01,23.58,23.13,23.24,22.66,22.51,21.29,19.82,20.04,18.79,18.59,17.07,18.13,17.83,18.28,18.69,19.45,20.67,20.44,21.42,21.61,22.92,21.76,19.70,18.94,18.24,16.86,16.73,14.60,15.35,13.84,15.39,14.90,15.43,16.29,14.27,13.30,16.31,16.02,14.65,15.23,17.37,17.13,16.58,17.23,18.15,19.19,16.98,18.43,18.33,19.04,16.41,16.95,16.63,14.51,12.99,12.51,12.93,10.81,9.78,9.59,9.62,8.74,10.60,9.92,8.81,10.69,11.53,10.64,11.40,12.79,13.46,13.19,14.57,17.48,18.81,18.80,17.00,17.19,13.88,15.56,15.30,12.24,10.15,9.50,9.17,9.97,9.66,8.35,9.03,9.69,8.35,8.54,9.67,11.06,12.30,13.32,11.75,10.79,10.26,9.27,8.53,8.00,7.43,7.43,7.53,7.20,6.66,6.79,6.68,6.26,5.94,5.93,5.49,6.25,6.72,7.29,7.96,8.40,9.41,9.92,9.76,10.16,9.23,8.08,7.68,7.03,7.65,7.75,6.99,6.85,7.44,7.64,7.19,7.72,7.73,8.10,8.78,8.44,9.04,8.70,7.94,8.44,8.81,8.09,8.15,8.61,8.43,8.12,8.51,8.76,8.38,8.20,7.55,7.82,7.04,8.10,7.33,7.99,8.03,7.22,7.40,6.67,6.72,6.53,6.24,5.47,5.75,6.40,6.10,5.36,5.96,6.35,5.77,5.65,6.38,6.31,5.87,6.25,6.58,6.34,6.61,6.14,6.55,6.80,5.99,5.93,6.66,6.53,5.84,5.95,6.64,6.90,6.94,6.55,6.16,6.19,6.20,5.65,5.46,5.70,5.47,5.01,4.87,5.24,4.83,4.43,4.74,4.77,4.07,4.45,4.91,5.25,5.42,4.85,4.70,5.40,5.21,4.57,4.92,5.32,4.92,4.68,5.32,5.42,5.92,5.35,5.50,5.00,5.04,5.39,4.86,5.23,5.55,5.21,5.63,5.42,5.59,5.19,4.81,4.96,4.83,4.49,4.19,4.48,4.32,3.88,3.88,4.15,4.07,3.56,3.70,4.12,3.83,3.60,4.15,4.31,3.88,4.00,4.48,4.56,4.19,4.40,5.01,5.07,5.02,4.71,5.41,5.42,4.91,5.51,5.84,6.05,5.91,5.25,5.09,4.87,4.42,4.27,4.29,3.88,3.62,3.67,3.54,3.29,3.03,3.21,3.18,2.72,2.64,2.76,2.40,2.80,2.96,2.45,2.73,3.13,2.95,2.68,3.05,3.37,3.08,3.02,3.54,3.59,3.32,3.63,4.23,4.07,4.68,4.64,4.85,4.64,4.75,4.86,4.37,3.68,3.45,3.23,3.17,3.04,2.76,2.61,2.56,2.28,2.03,1.98,1.56,1.78,2.18,2.00,2.30,2.26,2.13,2.06,2.05,1.62,2.14,2.15,1.90,1.92,2.31,2.33,2.15,2.29,2.66,2.56,2.45,2.74,3.06,3.55,3.51,3.42,3.40,3.03,2.94,3.02,2.83,2.39,2.56,2.59,2.28,2.06,2.32,2.13,1.73,1.80,2.21,2.81,2.90,3.12,2.49,3.20,3.08,3.94,3.81,4.06,3.57,3.81,3.53,4.04,4.46,3.49,3.36,2.92,2.47,2.37,2.09,1.85,1.79,1.24,1.20,1.11,1.07,0.82,0.76,0.83,0.99,0.99,1.00,1.19,1.34,1.48,1.43,1.71,1.86,1.87,2.00,2.13,2.30,2.35,2.55,2.72,3.03,3.05,3.34,3.28,2.74,2.84,2.96,2.67,2.38,2.58,2.77,2.29,2.22,2.59,2.64,2.10,2.34,2.70,2.39,1.88,2.24,2.40,1.83,2.16,2.06,1.75,2.08,2.22,1.81,1.96,2.31,2.29,2.04,2.35,2.56,2.39,2.40,2.81,2.86,2.76,3.21,3.32,2.82,3.20,3.16,2.78,3.13,3.26,2.77,2.80,3.34,3.28,2.84,3.18,3.65,3.48,3.37,3.75,4.22,5.83,6.01,8.00,7.96,7.00,6.98,5.59,4.41,3.98,3.90,3.74,3.33,3.58,3.10,2.94,3.34,3.28,2.89,3.20,3.55,3.29,3.20,3.68,4.05,4.42,4.67,5.02,4.92,4.51,4.61,5.09,4.56,4.34,4.95,5.37,5.12,4.69,5.08,5.26,6.08,5.60,6.30,6.02,5.34,5.61,6.04,6.58,7.15,6.98,8.00,8.56,8.91,8.40,9.17,8.34,7.25,6.86,7.47,7.31,6.31,6.71,7.14,6.23,5.94,6.58,6.54,5.79,5.99,6.47,6.10,5.64,6.07,6.57,5.96,5.94,6.55,6.69,6.13,6.98,6.17,6.28,6.53,6.52,5.83,5.69,6.02,6.04,5.42,6.01,6.33,5.88,6.39,5.94,6.00,5.74,6.38,5.87,6.05,6.90,6.70,6.11,6.71,7.08,6.59,6.79,7.30,7.19,6.83,7.30,7.63,8.19,8.01,8.79,7.97,7.45,7.77,8.10,7.46,7.40,8.08,7.75,7.18,7.45,7.67,7.30,7.12,7.79,8.47,8.25,7.90,7.32,6.62,7.27,6.93,6.75,7.59,7.64,7.45,7.51,8.22,8.04,7.74,8.17,8.76,8.25,8.36,9.12,9.26,9.98,9.08,9.01,9.74,9.67,8.82,9.53,10.00,9.19,9.04,10.09,9.97,8.90,9.09,8.35,8.93,9.56,8.99,8.63,9.75,9.73,8.70,8.84,9.43,9.21,9.35,10.01,10.71,10.01,11.04,12.22,11.60,10.34,11.72,11.86,10.64,10.66,11.77,11.44,10.90,11.90,12.21,11.26,11.13,10.17,10.62,9.99,11.29,10.05,10.15,11.10,10.59,10.37,11.17,11.77,11.21,10.63,10.58,10.43,10.77,11.18,11.60,12.00,12.98,12.72,13.63,13.03,12.43,13.62,13.32,12.58,13.40,13.59,12.95,12.58,13.77,13.62,12.41,12.12,11.70,12.26,13.25,11.70,11.73,12.89,12.79,11.64,11.93,12.84,11.95,11.50,12.22,12.28,11.48,11.97,13.15,13.38,14.04,14.60,14.05,13.56,12.85,13.08,13.58,14.79,14.62,13.66,14.10,15.09,14.22,13.89,14.60,14.76,14.13,14.31,15.16,14.03,13.45,14.30,15.08,13.80,12.98,13.92,12.44,12.56,11.55,10.99,11.25,11.50,12.08,12.37,11.87,12.37,13.45,12.97,12.68,13.62,14.28,13.49,13.85,14.69,14.89,14.35,14.45,16.01,15.83,15.91,16.45,16.93,15.63,15.86,16.75,16.15,15.05,16.42,16.71,15.77,15.44,16.35,16.46,15.25,15.85,16.78,15.75,14.76,15.91,15.90,14.39,14.60,12.91,13.17,13.79,13.05,12.77,14.01,14.34,13.88,13.82,14.95,15.19,14.49,15.00,15.96,16.00,16.78,16.83,15.87,16.50,17.38,17.13,16.48,17.55,17.91,18.21,17.85,17.85,17.01,17.67,17.55,16.64,16.51,16.90,16.36,14.89,15.46,15.54,14.67,14.41,13.74,13.23,12.72,13.46,13.59,14.60,14.97,15.69,14.41,14.39,15.79,15.39,15.65,16.49,16.32,16.08,17.00,17.19,17.12,17.20,18.06,17.83,18.04,18.55,18.46,18.19,17.69,17.47,17.36,16.73,16.65,16.70,16.02,15.02,15.37,15.52,14.04,14.87,13.95,14.47,14.18,16.23,15.51,15.00,16.07,16.26,15.86,14.53,15.54,15.60,14.63,16.03,15.46,15.71,16.38,16.71,16.64,16.76,17.45,17.52,17.60,18.45,18.14,17.78,17.49,17.41,17.03,16.66,16.36,15.89,15.80,15.51,14.68,14.56,14.51,13.51,13.54,13.65,13.10,13.11,12.66,12.25,12.89,13.34,13.59,13.42,13.30,13.94,14.48,14.12,14.52,15.25,15.42,15.50,16.11,16.29,16.35,17.13,17.26,17.63,17.96,18.35,18.83,18.70,18.54,17.91,17.83,18.53,17.64,17.12,17.69,17.27,16.58,16.43,16.79,15.60,15.33,15.67,15.49,14.12,14.49,14.83,14.21,13.05,13.44,13.74,12.58,12.52,12.74,12.36,11.68,11.60,12.14,11.40,10.61,10.50,10.18,8.94,8.66,8.08,22.35,21.63,21.04,20.22,20.17,19.45,20.22,20.13,19.22,18.81,19.89,19.24,18.13,18.91,19.43,19.46,18.32,18.12,16.62,15.86,13.91,13.87,12.79,13.12,14.31,13.30,13.39,13.31,14.38,15.10,14.86,15.88,15.57,16.64,17.79,17.59,16.88,17.04,15.54,17.77,16.84,18.75,18.62,16.65,18.47,17.42,17.01,18.79,19.82,17.00,18.81,16.00,18.07,16.43,18.06,18.65,17.68,20.13,21.29,18.83,19.85,18.26,20.43,20.12,22.00,20.86,19.76,19.68,19.17,18.00,18.33,18.17,16.03,16.01,14.40,14.67,15.32,14.59,16.23,16.13,17.58,18.88,20.48,20.57,21.74,22.41,22.87,21.84,23.09,21.55,21.30,22.67,22.00,22.88,22.94,22.74,22.48,23.42,23.21,22.37,22.62,23.15,22.26,22.52,21.76,21.05,21.72,20.47,20.23,20.32,19.56,18.17,18.85,18.73,17.69,16.70,17.93,17.18,15.44,15.45,16.08,15.03,13.77,13.94,13.95,13.19,12.59,12.92,12.51,12.29,12.13,12.44,12.49,12.74,12.23,13.21,13.44,14.00,14.16,12.51,14.19,13.66,15.00,15.43,16.91,18.14,16.60,17.76,16.05,15.44,15.41,14.06,15.85,14.66,16.56,15.12,16.58,17.71,16.74,15.37,15.47,16.17,16.92,16.82,18.74,19.52,19.29,18.00,18.05,16.87,18.40,19.16,18.22,18.98,18.67,19.12,18.85,17.35,16.92,16.61,16.29,16.18,15.81,15.25,15.51,15.92,14.71,14.82,15.71,15.80,14.80,14.77,14.31,14.40,14.36,14.12,13.37,14.60,13.13,14.95,14.33,16.14,16.23,15.71,16.30,17.85,17.05,16.26,17.95,18.36,17.23,18.30,17.22,17.35,18.69,18.36,17.03,17.05,17.19,18.46,18.53,18.51,19.29,18.60,19.40,17.66,17.50,16.19,16.34,17.34,15.32,15.91,17.76,17.45,16.22,17.98,18.80,17.53,15.58,16.40,15.88,17.02,16.54,16.08,16.24,15.45,15.19,14.71,14.51,15.73,13.81,15.64,13.77,16.03,14.52,15.56,13.51,15.60,15.21,16.59,17.08,16.94,16.30,15.22,14.94,13.15,13.80,14.18,15.74,15.87,14.09,14.81,12.55,13.76,13.83,13.37,13.76,14.10,13.95,14.87,13.58,14.38,13.85,14.18,14.54,15.33,16.65,16.35,17.32,17.60,19.66,19.42,18.28,19.56,20.87,20.18,19.31,18.72,18.18,17.54,17.01,15.76,16.04,17.13,17.38,18.37,20.04,20.43,21.57,21.16,23.07,22.78,23.87,23.42,21.63,21.27,20.94,19.79,18.06,16.84,15.69,15.78,14.48,14.35,13.23,13.73,12.70,14.04,13.34,14.06,14.53,14.25,14.78,13.74,12.96,14.19,13.68,15.12,15.44,15.92,17.41],[27.15,27.00,26.09,25.60,26.72,27.02,27.64,27.89,28.45,27.83,27.71,28.60,28.26,27.59,28.46,28.45,27.99,27.55,27.70,27.43,26.72,26.81,26.69,26.41,25.12,26.10,25.81,24.83,24.80,25.48,25.10,23.88,24.02,25.20,24.42,24.94,24.57,24.14,25.00,25.52,25.61,26.57,25.84,27.27,26.77,27.49,26.94,27.76,28.47,28.42,28.55,28.53,28.45,27.93,27.60,26.50,26.63,26.12,26.34,26.17,26.70,26.24,27.82,27.36,26.88,26.66,27.17,26.70,25.96,26.11,27.12,27.06,26.72,27.12,26.72,27.32,26.57,27.86,27.81,28.45,28.39,29.01,28.96,28.60,29.20,29.17,29.41,29.18,28.93,29.22,29.24,28.86,28.99,29.15,29.07,29.09,29.05,29.13,29.25,28.98,29.09,28.29,28.82,28.89,28.45,27.95,28.57,28.77,28.02,28.10,27.64,27.47,27.83,27.20,28.12,27.61,28.30,27.97,28.52,28.67,28.46,28.66,29.04,28.74,29.14,28.89,28.49,28.83,29.12,28.68,28.48,29.18,29.12,28.56,28.70,29.23,29.23,29.12,29.27,29.27,29.15,29.25,28.94,29.05,28.91,28.31,28.57,27.78,28.23,27.79,27.97,27.24,28.14,27.96,28.09,27.43,27.31,27.31,27.12,26.27,26.37,26.33,25.38,24.68,23.93,23.68,25.18,25.62,24.55,25.24,26.41,26.04,25.76,27.19,27.58,27.33,26.69,25.59,25.33,24.65,23.57,23.63,22.61,23.33,21.58,22.23,22.04,20.52,20.03,22.03,22.19,23.21,25.40,24.56,22.85,23.06,21.81,21.15,19.02,19.92,19.09,18.83,18.82,17.66,16.03,16.93,16.91,18.08,18.72,19.04,20.62,20.71,21.55,20.07,20.72,18.39,18.90,19.22,17.71,20.22,20.19,18.57,19.38,20.56,19.72,18.90,20.35,20.57,19.98,19.58,20.76,20.97,20.47,21.81,20.61,20.10,18.86,18.65,17.14,17.21,16.31,15.74,16.72,16.89,15.02,16.62,16.32,17.40,17.62,17.08,18.15,19.23,18.92,19.15,20.01,20.71,22.03,22.74,21.28,21.68,22.87,21.77,21.05,20.15,21.24,21.81,22.96,21.55,20.81,21.88,21.00,22.08,21.09,20.94,21.18,22.34,23.43,23.35,24.68,24.17,23.56,22.38,23.19,24.13,23.27,22.48,23.90,24.18,22.85,22.98,24.23,24.11,23.66,23.57,21.82,21.76,20.23,20.99,19.92,20.12,19.13,19.49,19.40,20.51,20.31,22.23,21.55,20.09,21.92,22.48,21.71,21.01,23.00,22.48,21.56,22.14,23.64,23.20,23.11,22.66,22.54,21.46,20.12,20.48,19.25,19.10,17.68,18.48,18.03,18.50,18.98,19.48,20.95,20.66,21.33,21.61,23.11,21.92,19.89,19.23,18.68,17.47,17.18,15.11,15.65,14.30,15.33,14.83,15.28,16.24,14.30,13.40,16.84,16.45,14.97,15.83,18.15,17.28,16.52,17.62,18.58,19.75,17.54,18.67,19.00,19.04,17.04,17.32,16.57,14.61,13.41,12.74,12.86,11.08,9.86,9.61,9.65,8.73,10.49,9.89,8.96,11.02,11.89,10.88,11.92,13.10,13.63,13.59,14.94,17.95,18.97,19.06,17.39,17.56,14.00,15.72,15.43,12.35,10.22,9.50,9.21,10.09,9.77,8.49,9.09,9.87,8.51,8.64,9.78,11.30,12.59,13.75,12.01,10.93,10.53,9.42,8.82,8.33,7.68,7.69,7.94,7.52,7.12,7.18,7.10,6.74,6.42,6.34,6.02,6.62,7.06,7.60,8.40,8.86,9.65,10.23,9.92,10.34,9.53,8.58,8.19,7.56,8.14,8.31,7.37,7.31,7.85,8.06,7.61,8.06,8.09,8.65,9.34,9.07,9.63,9.17,8.42,8.96,9.24,8.45,8.53,8.99,8.66,8.44,8.75,9.04,8.63,8.41,7.75,8.15,7.44,8.41,7.78,8.25,8.36,7.63,7.78,7.02,7.08,6.78,6.45,5.73,5.98,6.63,6.46,5.83,6.29,6.71,6.33,6.15,6.67,6.70,6.29,6.53,6.79,6.66,6.97,6.60,6.90,7.19,6.46,6.36,7.11,6.88,6.33,6.47,7.10,7.33,7.32,6.97,6.61,6.59,6.69,6.16,5.97,6.19,5.93,5.50,5.43,5.77,5.26,4.83,5.03,5.23,4.42,4.66,5.37,5.54,5.84,5.34,5.20,5.73,5.67,5.06,5.34,5.70,5.39,5.13,5.68,5.68,6.19,5.71,5.90,5.46,5.38,5.64,5.17,5.40,5.72,5.58,5.94,5.82,5.98,5.58,5.24,5.31,5.25,4.93,4.62,4.91,4.77,4.28,4.19,4.61,4.48,3.85,4.07,4.51,4.24,3.96,4.53,4.73,4.30,4.34,4.73,4.85,4.47,4.62,5.07,5.19,5.08,4.89,5.40,5.46,4.97,5.47,5.85,6.16,6.08,5.36,5.39,5.11,4.64,4.53,4.59,4.19,3.88,3.95,3.85,3.46,3.27,3.43,3.37,2.88,2.89,2.88,2.57,3.00,3.17,2.61,2.85,3.35,3.15,2.78,3.21,3.59,3.22,3.12,3.68,3.77,3.44,3.72,4.31,4.19,4.67,4.58,4.85,4.66,4.83,4.93,4.39,3.81,3.54,3.25,3.22,3.13,2.84,2.60,2.59,2.37,2.10,2.03,1.64,1.89,2.36,2.14,2.52,2.40,2.33,2.23,2.05,1.61,2.14,2.24,1.97,1.89,2.35,2.42,2.17,2.31,2.65,2.65,2.46,2.67,3.06,3.47,3.51,3.41,3.42,3.06,2.88,2.94,2.88,2.45,2.49,2.57,2.29,2.02,2.24,2.13,1.76,1.81,2.15,2.95,2.94,3.26,2.61,3.30,3.11,4.05,3.97,4.15,3.60,3.98,3.77,4.31,4.72,3.80,3.50,3.18,2.65,2.60,2.31,1.92,1.89,1.32,1.29,1.11,1.13,1.01,0.81,0.76,0.84,0.96,1.05,1.06,1.23,1.42,1.45,1.54,1.76,1.80,1.91,2.06,2.22,2.34,2.42,2.58,2.86,2.90,3.26,3.15,2.68,2.74,2.91,2.65,2.37,2.56,2.71,2.30,2.20,2.59,2.60,2.17,2.37,2.68,2.43,1.92,2.35,2.52,1.96,2.18,2.01,1.72,2.12,2.20,1.76,2.00,2.22,2.16,1.98,2.35,2.53,2.38,2.48,2.77,2.78,2.72,3.13,3.29,2.87,3.22,3.14,2.79,3.20,3.29,2.82,2.89,3.39,3.33,2.90,3.22,3.66,3.50,3.43,3.80,4.18,5.75,5.88,7.92,7.87,6.96,6.89,5.59,4.44,4.02,3.85,3.68,3.27,3.45,3.07,2.97,3.29,3.21,2.92,3.24,3.58,3.30,3.26,3.69,3.97,4.35,4.57,5.01,4.78,4.41,4.58,5.02,4.51,4.25,4.82,5.17,4.96,4.54,4.88,5.26,5.92,5.59,6.13,6.02,5.46,5.57,5.87,6.37,6.88,6.72,7.74,8.29,8.65,8.15,8.74,8.06,6.93,6.66,7.21,6.86,6.16,6.46,6.88,6.07,5.81,6.41,6.32,5.69,5.83,6.39,5.98,5.59,5.95,6.33,5.87,5.86,6.42,6.46,5.87,6.53,5.90,5.98,6.30,6.06,5.54,5.51,5.76,5.72,5.17,5.82,6.13,5.64,6.16,5.69,5.70,5.57,6.14,5.70,5.87,6.66,6.51,5.98,6.51,6.90,6.48,6.64,7.12,6.94,6.68,7.12,7.39,7.90,7.79,8.60,7.66,7.13,7.48,7.79,7.16,7.14,7.75,7.31,6.87,7.14,7.35,6.90,6.79,7.28,7.92,7.64,7.58,6.95,6.25,6.93,6.59,6.58,7.33,7.39,7.19,7.28,7.99,7.82,7.48,7.99,8.52,8.09,8.23,8.91,9.08,9.84,8.86,8.86,9.63,9.54,8.61,9.30,9.80,9.00,8.85,9.87,9.70,8.60,8.71,8.02,8.65,9.28,8.66,8.34,9.50,9.48,8.36,8.65,9.23,9.01,8.95,9.71,10.53,9.88,10.98,12.13,11.46,10.27,11.47,11.60,10.53,10.56,11.60,11.31,10.78,11.62,11.81,11.02,10.80,9.84,10.43,9.67,10.92,9.82,10.02,11.02,10.51,10.15,11.03,11.64,11.17,10.51,10.35,10.18,10.75,11.08,11.55,11.97,12.96,12.64,13.76,13.05,12.36,13.52,13.30,12.66,13.32,13.57,13.01,12.47,13.62,13.51,12.32,11.90,11.41,12.21,13.07,11.51,11.69,12.88,12.66,11.51,11.83,12.74,11.99,11.64,12.13,12.21,11.36,11.68,12.97,13.16,13.82,14.57,13.96,13.60,12.88,13.04,13.63,15.03,14.70,13.61,14.17,15.13,14.33,13.77,14.51,14.80,14.13,14.30,15.31,14.17,13.41,14.36,15.23,13.82,12.71,13.78,12.26,12.34,11.54,10.98,11.19,11.43,11.99,12.26,11.89,12.34,13.42,13.16,12.84,13.61,14.31,13.58,13.74,14.63,14.99,14.57,14.54,16.26,15.90,15.85,16.79,17.19,15.93,16.05,17.08,16.48,15.21,16.62,17.09,16.03,15.80,16.74,16.81,15.48,16.02,17.15,16.05,14.78,16.02,15.71,14.45,14.64,12.81,12.88,13.87,13.09,12.89,14.15,14.72,14.11,13.93,15.27,15.35,14.58,15.18,16.09,16.34,17.25,17.25,16.23,16.84,17.82,17.52,16.94,18.06,18.19,18.51,18.53,18.45,17.63,18.21,18.12,17.00,17.06,17.58,16.88,15.18,15.63,15.97,14.88,14.55,13.87,13.23,12.66,13.40,13.47,14.89,15.21,16.12,14.59,14.52,16.04,15.56,15.94,16.96,16.69,16.44,17.57,17.85,17.46,17.78,18.80,18.47,18.58,19.27,18.95,18.77,18.15,18.11,18.04,17.18,16.99,17.05,16.43,15.37,15.51,15.78,14.25,15.23,14.33,14.54,14.15,16.19,15.35,15.07,16.11,16.38,16.16,14.76,15.87,16.07,14.94,16.45,15.70,16.05,16.97,17.33,17.15,17.41,18.06,18.24,18.13,19.11,18.82,18.43,18.15,17.97,17.50,17.45,16.96,16.37,16.36,16.02,15.14,14.91,14.93,13.84,13.73,13.77,13.01,13.18,12.66,12.39,13.11,13.50,14.00,13.69,13.54,14.44,14.98,14.54,14.98,15.77,16.10,16.05,16.65,17.00,17.06,17.76,18.10,18.47,18.70,19.06,19.64,19.48,19.39,18.54,18.62,19.40,18.25,17.75,18.53,18.07,17.21,17.03,17.69,16.39,15.91,16.25,16.24,14.67,14.97,15.51,14.73,13.47,13.85,14.36,13.07,12.89,13.19,12.88,11.97,11.74,12.47,11.76,11.04,10.73,10.49,9.07,8.85,8.35,22.83,21.99,21.14,20.47,20.15,19.44,20.06,20.50,19.26,18.98,19.79,19.43,18.09,18.68,19.39,19.23,18.25,18.02,16.52,15.72,13.93,14.12,12.92,13.34,14.31,13.42,13.39,13.59,14.52,15.00,15.26,16.19,15.84,17.23,17.95,17.93,17.24,17.33,15.71,18.18,16.98,18.75,18.80,18.00,19.22,18.16,17.83,19.00,19.43,17.24,18.64,16.06,18.56,16.67,18.51,19.01,17.98,20.30,21.32,18.73,19.88,18.39,20.64,20.27,21.79,20.98,19.70,19.78,19.31,18.10,18.45,18.39,16.36,16.34,14.51,14.69,15.58,14.95,16.73,16.37,17.94,19.29,21.02,20.93,22.14,22.75,23.19,21.99,23.27,21.89,21.50,22.82,22.13,22.87,23.06,23.15,22.98,23.60,23.79,22.83,22.98,23.77,22.89,23.07,22.20,21.78,22.26,21.20,20.58,20.89,20.33,18.82,19.03,19.10,18.35,17.32,18.25,17.60,16.23,16.06,16.43,15.36,14.26,14.12,14.46,13.40,12.86,13.34,12.54,12.49,12.29,12.47,12.43,12.42,12.34,13.11,13.43,13.61,14.23,12.65,14.41,13.87,15.27,15.63,17.14,18.38,16.87,17.94,16.28,15.79,15.92,14.11,15.80,14.33,16.05,14.75,16.21,17.35,16.54,14.93,15.27,15.98,16.67,16.91,18.10,18.79,19.32,17.76,17.93,16.79,18.29,18.97,18.00,18.77,18.51,18.99,18.57,17.24,16.68,16.48,16.05,15.80,15.75,15.19,15.32,15.72,14.86,14.82,15.37,15.63,14.63,14.58,13.98,14.13,14.31,14.15,13.58,14.42,13.19,15.06,14.30,16.23,16.31,15.50,16.36,17.77,16.90,16.47,17.93,18.11,17.26,18.44,16.94,17.03,18.63,18.10,16.67,16.98,16.80,18.14,18.13,18.09,18.83,18.11,19.14,17.47,17.49,16.66,16.26,16.94,15.38,16.14,17.43,17.01,16.62,17.72,18.65,17.40,15.84,16.46,16.27,16.98,16.32,16.04,15.94,15.12,14.96,14.76,14.70,15.67,14.05,15.88,14.05,16.06,14.64,15.83,13.99,15.91,15.23,16.70,17.14,17.12,16.51,15.16,15.10,13.35,13.85,13.98,15.62,15.86,14.09,14.35,12.57,13.44,13.40,13.35,13.82,14.02,13.96,14.86,13.37,14.41,14.23,14.69,15.13,15.63,16.91,16.75,17.49,17.96,19.75,19.69,18.49,19.71,21.08,20.25,19.31,18.75,18.24,17.64,17.23,16.07,16.45,17.35,17.67,18.57,20.40,20.87,21.94,21.84,23.23,23.01,23.91,23.72,22.30,22.10,21.61,20.30,18.77,17.15,16.28,16.17,14.65,14.44,13.61,14.04,12.82,14.12,13.05,14.42,14.59,13.80,14.94,13.60,12.91,14.19,13.60,14.98,15.35,15.81,16.98],[27.06,26.80,25.94,25.44,26.52,26.69,27.45,27.64,28.22,27.54,27.50,28.35,27.99,27.46,28.36,28.32,27.86,27.31,27.46,27.25,26.50,26.53,26.43,26.30,25.04,25.81,25.60,24.64,24.68,25.19,24.80,23.67,23.82,24.97,24.31,24.71,24.39,23.96,24.83,25.34,25.38,26.49,25.77,27.31,26.80,27.46,26.90,27.67,28.47,28.30,28.54,28.52,28.50,27.90,27.60,26.31,26.50,25.80,26.17,25.93,26.64,26.11,27.71,27.16,26.59,26.55,27.10,26.48,25.75,25.87,26.98,26.82,26.45,26.94,26.41,27.12,26.32,27.68,27.65,28.24,28.16,28.88,28.76,28.36,28.98,28.85,29.22,28.98,28.64,28.96,28.98,28.64,28.85,29.08,28.90,29.02,28.89,28.95,29.02,28.89,28.88,28.18,28.58,28.73,28.19,27.72,28.34,28.64,27.88,28.00,27.53,27.15,27.57,26.92,27.89,27.39,28.10,27.78,28.45,28.52,28.29,28.48,28.85,28.49,28.97,28.69,28.24,28.57,28.88,28.38,28.19,28.91,28.88,28.28,28.43,29.00,29.03,28.86,29.04,29.12,29.03,29.07,28.86,28.84,28.74,28.21,28.26,27.42,27.89,27.57,27.69,27.00,27.92,27.65,27.90,27.20,27.06,26.98,26.84,26.06,26.13,26.02,25.13,24.59,23.94,23.65,24.93,25.36,24.33,25.07,26.15,25.76,25.59,26.94,27.31,27.16,26.47,25.48,25.14,24.43,23.39,23.49,22.46,23.21,21.47,22.22,22.04,20.46,19.86,21.93,22.05,23.13,25.16,24.42,22.67,22.92,21.73,21.04,18.83,19.29,18.93,18.53,18.64,17.49,15.88,16.91,16.90,17.98,18.60,18.97,20.35,20.51,21.29,19.79,20.52,18.33,18.73,19.12,17.73,20.15,20.02,18.47,19.35,20.57,19.62,18.75,20.24,20.56,19.79,19.49,20.64,20.88,20.31,21.77,20.61,20.04,18.71,18.72,17.21,17.20,16.26,15.72,16.42,16.45,14.95,16.37,16.52,17.47,17.67,17.09,18.21,19.25,18.80,19.12,19.97,20.69,22.07,22.70,21.12,21.62,22.85,21.83,20.86,20.13,21.22,21.79,22.93,21.53,20.72,21.81,20.87,21.92,20.93,20.91,21.02,22.10,23.13,23.08,24.42,23.89,23.37,22.33,23.08,23.94,23.05,22.48,23.75,23.96,22.78,22.89,24.10,23.81,23.34,23.31,21.79,21.76,20.26,21.01,19.89,20.23,19.10,19.40,19.41,20.39,20.19,22.06,21.47,19.99,21.80,22.47,21.75,20.95,22.95,22.59,21.44,22.13,23.60,23.12,23.08,22.58,22.40,21.33,20.07,20.47,19.26,19.09,17.80,18.46,17.87,18.35,18.99,19.33,20.89,20.48,21.18,21.36,23.06,21.74,19.85,19.19,18.48,17.43,17.20,15.18,15.60,14.26,15.24,14.70,15.16,16.24,14.23,13.24,16.78,16.57,14.97,15.62,17.82,17.08,16.40,17.35,18.22,19.38,16.99,18.30,18.93,18.83,16.65,16.97,16.44,14.32,13.04,12.81,13.08,10.94,9.58,9.52,9.36,8.65,10.36,9.67,8.64,10.90,11.75,10.53,11.45,12.81,13.49,13.49,14.44,17.56,18.75,18.49,16.83,17.19,13.55,15.35,15.05,11.95,10.05,9.33,8.86,9.94,9.51,8.08,8.79,9.55,8.09,8.29,9.36,10.93,12.05,13.14,11.45,10.47,10.09,8.86,8.20,7.82,7.26,7.27,7.39,7.07,6.70,6.71,6.60,6.29,5.93,5.80,5.52,6.04,6.53,7.01,7.76,8.05,8.98,9.46,9.18,9.37,8.74,7.81,7.40,6.89,7.46,7.49,6.73,6.73,7.22,7.36,7.01,7.49,7.49,7.95,8.44,8.23,8.77,8.45,7.75,8.23,8.61,7.92,7.94,8.47,8.40,7.97,8.28,8.68,8.38,8.13,7.43,7.70,7.12,7.97,7.34,7.67,7.70,7.10,7.27,6.58,6.67,6.48,6.22,5.48,5.78,6.35,6.04,5.43,5.94,6.33,5.85,5.63,6.15,6.23,5.75,6.04,6.34,6.20,6.49,5.96,6.36,6.62,5.94,5.79,6.46,6.33,5.74,5.85,6.36,6.58,6.58,6.15,5.98,5.89,5.97,5.48,5.36,5.65,5.41,4.95,4.94,5.31,4.81,4.42,4.63,4.75,4.11,4.27,4.86,5.07,5.30,4.89,4.59,5.20,5.18,4.61,4.72,5.17,4.85,4.57,5.10,5.06,5.53,5.16,5.22,4.91,4.81,5.05,4.52,4.78,5.11,4.99,5.27,5.24,5.30,4.96,4.65,4.78,4.71,4.38,4.20,4.43,4.30,3.87,3.89,4.20,4.08,3.57,3.64,4.04,3.82,3.54,3.95,4.19,3.75,3.68,4.13,4.18,3.86,3.96,4.48,4.52,4.51,4.34,4.82,4.87,4.43,4.93,5.37,5.82,5.71,4.80,4.80,4.50,4.07,4.02,4.03,3.70,3.40,3.47,3.41,3.12,2.96,3.13,3.04,2.58,2.61,2.70,2.41,2.80,2.85,2.37,2.61,2.94,2.76,2.48,2.80,3.10,2.85,2.72,3.12,3.24,3.03,3.19,3.69,3.68,4.20,4.27,4.57,4.27,4.62,4.53,4.00,3.43,3.12,2.94,2.98,2.81,2.44,2.34,2.37,2.07,1.82,1.85,1.54,1.88,2.25,1.94,2.35,2.15,2.13,1.95,1.91,1.46,1.90,1.99,1.72,1.68,2.09,2.15,1.88,2.11,2.38,2.27,2.22,2.51,2.69,3.04,3.01,2.97,2.96,2.66,2.55,2.68,2.49,2.17,2.23,2.31,1.98,1.79,2.12,1.95,1.50,1.65,2.09,2.92,2.88,3.14,2.59,3.24,3.02,3.98,3.85,4.08,3.56,3.74,3.47,3.95,4.32,3.48,3.34,2.90,2.53,2.55,2.05,1.82,1.90,1.36,1.41,1.27,1.16,1.06,0.98,0.80,0.76,0.81,1.00,1.03,1.03,1.20,1.31,1.40,1.51,1.67,1.75,1.85,1.98,2.15,2.28,2.38,2.63,2.64,2.98,2.86,2.39,2.49,2.69,2.42,2.14,2.36,2.59,2.10,2.08,2.47,2.48,2.09,2.27,2.59,2.51,1.83,2.23,2.52,1.99,2.19,2.03,1.71,2.11,2.18,1.67,1.94,2.19,2.11,1.88,2.22,2.42,2.20,2.32,2.59,2.57,2.48,2.94,3.12,2.73,3.12,3.00,2.65,3.11,3.27,2.71,2.74,3.35,3.20,2.75,3.13,3.59,3.43,3.33,3.64,4.07,5.70,5.86,7.70,7.61,6.89,6.88,5.49,4.25,3.91,3.70,3.58,3.16,3.35,2.99,2.88,3.24,3.11,2.79,3.15,3.45,3.08,3.09,3.56,3.90,4.16,4.36,4.80,4.51,4.21,4.34,4.69,4.23,4.06,4.61,4.94,4.67,4.40,4.72,5.10,5.98,5.42,6.08,5.86,5.25,5.35,5.82,6.31,6.84,6.68,7.62,8.25,8.39,7.82,8.48,7.86,6.78,6.60,7.11,6.77,6.01,6.40,6.69,5.94,5.52,6.18,6.08,5.48,5.57,6.13,5.78,5.32,5.69,6.17,5.71,5.58,6.15,6.18,5.73,6.33,5.67,5.72,5.96,5.76,5.30,5.22,5.44,5.40,4.94,5.50,5.78,5.36,5.89,5.53,5.59,5.42,6.02,5.48,5.61,6.45,6.30,5.80,6.26,6.63,6.21,6.38,6.78,6.65,6.43,6.81,7.07,7.58,7.40,8.13,7.35,6.87,7.17,7.46,6.83,6.88,7.45,7.04,6.50,6.84,7.08,6.59,6.47,6.91,7.65,7.31,7.29,6.59,6.03,6.64,6.39,6.36,7.06,7.15,6.91,7.06,7.62,7.51,7.25,7.53,8.03,7.75,7.87,8.54,8.59,9.43,8.31,8.32,9.10,9.06,8.23,8.81,9.39,8.64,8.52,9.52,9.27,8.40,8.50,7.75,8.38,8.91,8.39,8.09,9.12,9.00,8.19,8.31,8.72,8.64,8.57,9.35,10.34,9.37,10.56,11.74,11.01,9.80,11.11,11.28,10.01,10.17,11.26,11.04,10.51,11.31,11.64,10.86,10.55,9.62,10.15,9.61,10.67,9.53,9.70,10.76,10.11,9.88,10.73,11.26,10.72,9.99,10.03,9.99,10.28,10.76,11.20,11.40,12.78,12.54,13.63,12.72,11.99,13.31,13.10,12.39,13.08,13.37,12.79,12.33,13.41,13.37,12.17,11.70,11.33,11.96,12.89,11.32,11.65,12.58,12.51,11.30,11.62,12.45,11.68,11.34,11.91,11.79,11.01,11.37,12.70,12.81,13.63,14.44,13.83,13.58,12.53,12.63,13.68,14.84,14.78,13.45,14.07,14.99,14.18,13.67,14.46,14.80,14.12,14.28,15.23,13.96,13.30,14.30,15.18,13.80,12.61,13.72,12.09,12.01,11.36,10.67,10.74,11.04,11.74,11.92,11.56,12.10,13.31,12.94,12.62,13.48,14.24,13.33,13.44,14.60,14.89,14.41,14.39,16.19,15.81,15.59,16.55,16.91,15.73,15.97,16.96,16.36,15.21,16.43,17.13,16.07,15.86,16.75,16.86,15.50,15.98,17.07,16.03,14.79,15.90,15.54,14.05,14.48,12.50,12.60,13.69,12.78,12.64,14.05,14.63,13.94,13.64,15.21,15.41,14.44,15.10,15.97,16.18,17.31,17.21,16.11,16.80,17.74,17.35,16.76,17.90,18.15,18.50,18.46,18.38,17.69,18.17,17.91,16.71,16.83,17.50,16.59,14.88,15.49,15.70,14.46,14.20,13.64,12.88,12.21,13.07,13.19,14.60,15.07,15.92,14.34,14.23,15.88,15.43,15.85,17.02,16.70,16.42,17.63,17.82,17.47,17.87,18.63,18.49,18.49,19.00,18.68,18.51,17.92,18.16,17.94,17.00,16.86,16.91,16.25,15.01,15.28,15.52,13.84,14.91,13.89,14.25,13.95,16.09,15.34,15.07,16.24,16.22,15.89,14.44,15.59,15.65,14.66,16.05,15.40,15.80,16.73,17.26,17.02,17.21,17.80,18.10,17.97,18.93,18.36,18.19,17.80,17.59,17.35,17.18,16.46,15.95,16.01,15.70,14.66,14.52,14.51,13.50,13.38,13.38,12.59,12.83,12.39,11.94,12.78,13.23,13.63,13.27,13.09,14.03,14.54,14.17,14.65,15.34,15.63,15.65,16.17,16.55,16.62,17.41,17.70,18.11,18.30,18.78,19.22,19.04,18.99,18.14,18.22,18.91,17.90,17.38,17.94,17.65,16.74,16.49,17.13,15.76,15.34,15.71,15.51,14.06,14.48,14.95,13.98,13.02,13.39,13.71,12.53,12.35,12.72,12.22,11.49,11.28,12.02,11.22,10.65,10.44,10.07,8.67,8.53,7.88,22.68,21.83,20.84,20.27,20.21,19.41,20.06,20.48,19.29,18.93,19.84,19.29,17.87,18.56,19.20,19.18,18.04,17.88,16.31,15.59,13.93,14.20,13.18,13.31,14.27,13.38,13.45,13.53,14.51,14.87,15.26,16.13,15.82,17.08,17.96,17.93,17.37,17.50,15.82,18.05,17.35,18.55,18.55,18.38,19.30,18.27,18.08,19.04,19.36,17.26,18.81,16.42,18.71,17.11,18.63,19.22,18.28,20.45,21.60,18.80,20.06,18.75,20.72,20.46,22.09,21.03,19.75,19.89,19.41,18.36,18.71,18.73,16.62,16.62,14.67,14.97,15.94,14.90,16.55,16.31,17.88,18.96,20.65,20.73,21.99,22.67,23.06,21.78,23.08,21.71,21.46,22.78,21.92,22.89,23.08,23.04,22.97,23.63,23.81,22.81,22.76,23.76,22.91,22.95,22.25,21.50,21.96,20.92,20.33,20.58,19.94,18.66,18.75,18.84,17.99,17.10,17.86,17.21,15.79,15.64,16.16,15.19,14.28,14.10,14.24,13.51,12.93,13.31,12.72,12.74,12.34,12.63,12.58,12.68,12.53,13.15,13.54,13.62,14.42,13.19,14.63,14.35,15.25,15.55,16.92,18.19,16.80,17.95,16.39,16.03,16.19,14.55,16.04,14.78,16.03,15.08,16.09,17.37,16.37,15.07,15.21,15.79,16.67,17.02,18.40,19.50,19.86,17.96,18.28,17.42,18.46,19.08,18.05,19.21,18.48,19.37,19.19,17.27,16.68,16.43,16.05,15.65,15.72,15.06,15.37,15.65,14.73,14.36,15.19,15.37,14.36,14.25,13.52,13.95,13.97,13.78,13.59,14.36,13.40,15.28,14.34,16.09,16.09,15.30,16.52,17.44,16.72,16.35,17.76,17.81,17.17,18.62,16.98,17.03,18.34,18.12,16.45,17.06,16.52,18.07,18.01,17.88,18.59,17.99,19.33,17.36,17.34,16.70,16.29,16.83,15.19,16.00,17.42,16.78,16.41,17.49,18.59,17.14,15.79,16.37,16.19,17.01,16.35,15.69,15.76,14.91,14.73,14.38,14.47,15.73,14.10,15.81,14.37,16.03,14.54,15.79,14.09,16.00,15.19,16.67,16.99,16.89,16.49,15.03,15.18,13.64,14.04,14.01,15.76,15.84,14.04,14.52,13.09,13.52,13.54,13.30,13.74,13.65,13.97,14.89,13.46,14.62,14.34,14.80,15.03,15.59,16.99,16.84,17.61,17.82,19.72,19.55,18.54,19.62,21.01,19.98,19.16,18.61,18.08,17.50,17.04,15.88,16.33,17.26,17.37,18.33,20.06,20.65,21.71,21.62,23.55,23.28,24.75,24.09,22.88,21.90,21.51,19.97,18.62,16.93,16.16,16.17,14.80,14.64,13.54,14.11,12.91,14.27,13.36,14.47,14.57,14.01,14.68,13.77,13.17,14.31,13.77,14.92,15.21,15.82,17.45],[26.74,26.44,25.52,25.09,26.17,26.32,27.17,27.34,28.08,27.18,27.08,28.10,27.72,26.94,27.93,28.01,27.60,26.82,27.11,26.89,26.08,26.14,26.08,25.79,24.47,25.45,25.08,24.08,23.99,24.75,24.30,22.90,23.10,24.19,23.56,24.13,23.75,23.23,24.05,24.73,24.78,26.02,25.30,26.87,26.46,27.22,26.57,27.47,28.31,28.16,28.35,28.46,28.33,27.62,27.25,25.83,26.07,25.35,25.69,25.44,25.99,25.62,27.39,26.83,26.31,26.06,26.70,25.87,25.30,25.40,26.48,26.50,26.09,26.51,26.02,26.73,25.92,27.39,27.19,27.93,27.91,28.70,28.71,28.16,28.89,28.76,29.26,28.80,28.49,28.84,28.93,28.43,28.62,28.88,29.00,28.94,28.77,28.86,28.90,28.66,28.61,27.89,28.35,28.49,27.88,27.47,28.08,28.33,27.62,27.64,27.15,26.89,27.33,26.64,27.63,26.93,27.82,27.39,28.10,28.30,28.04,28.27,28.72,28.27,28.85,28.44,27.99,28.24,28.80,28.22,28.01,28.62,28.68,28.07,28.22,28.83,28.84,28.62,28.81,28.94,28.82,28.89,28.71,28.61,28.43,27.86,28.05,27.15,27.67,27.26,27.47,26.61,27.65,27.38,27.53,26.86,26.73,26.64,26.48,25.62,25.67,25.66,24.70,23.99,23.34,23.07,24.48,25.03,23.82,24.58,25.73,25.21,25.02,26.68,26.98,26.53,26.10,24.93,24.80,24.08,23.03,23.25,22.33,22.91,21.01,21.74,21.62,20.22,19.69,21.76,21.84,22.91,24.79,24.10,22.56,22.60,21.43,20.66,18.63,19.21,18.96,18.61,18.90,17.50,15.49,16.72,16.28,17.82,18.31,18.85,20.44,20.58,21.46,19.89,20.65,18.47,18.65,19.00,17.12,19.96,19.91,18.11,18.72,20.21,19.35,18.04,19.58,20.26,19.27,18.79,20.11,20.50,19.81,21.35,20.17,19.42,18.04,17.98,16.26,16.70,15.62,15.17,16.43,16.35,14.43,16.06,15.62,16.89,16.98,16.05,17.41,18.49,18.18,18.35,19.21,20.19,21.34,21.98,20.51,21.11,22.21,21.20,20.29,19.39,20.64,21.25,22.42,20.94,20.13,21.34,20.48,21.59,20.68,20.40,20.65,21.99,22.95,22.70,23.84,23.41,22.92,21.67,22.54,23.43,22.64,22.05,23.42,23.63,22.31,22.55,23.63,23.43,22.76,22.93,21.21,21.15,19.43,20.42,19.24,19.56,18.65,19.21,18.95,19.90,19.83,21.80,20.99,19.51,21.40,21.96,21.20,20.49,22.53,22.08,21.02,21.59,23.12,22.66,22.54,22.25,21.84,20.82,19.39,19.76,18.32,18.39,16.94,18.04,17.85,18.22,18.55,19.40,20.43,20.04,21.02,21.07,22.82,21.37,19.48,18.92,18.14,16.78,16.85,14.30,15.48,13.77,15.39,14.71,15.16,16.26,14.11,12.92,16.14,15.88,14.34,15.04,16.39,16.13,15.78,16.33,16.95,18.05,16.42,17.42,17.08,17.69,15.93,16.23,16.33,14.40,12.52,12.34,12.72,10.41,9.17,9.44,9.49,8.28,10.36,9.17,8.07,10.35,11.31,10.17,10.90,12.50,12.95,12.97,14.18,16.82,17.28,17.87,16.42,16.42,13.55,15.09,14.85,11.82,9.99,9.12,8.61,9.64,8.98,7.56,8.24,8.95,7.56,7.69,8.89,10.42,11.47,12.70,10.82,10.07,9.71,8.41,7.76,7.25,6.71,6.72,6.75,6.59,6.03,6.09,6.02,5.78,5.38,5.39,4.99,5.67,5.96,6.42,7.14,7.49,8.46,9.00,8.85,9.30,8.43,7.18,6.78,6.22,6.72,6.82,6.07,6.06,6.55,6.84,6.40,7.02,7.03,7.24,7.82,7.37,8.11,7.73,7.08,7.51,7.97,7.24,7.36,7.87,7.80,7.35,7.74,8.05,7.74,7.57,6.90,7.16,6.56,7.37,6.75,7.11,7.13,6.53,6.64,6.11,6.15,5.97,5.88,5.09,5.46,6.01,5.67,5.02,5.63,5.89,5.41,5.23,5.87,5.73,5.30,5.66,5.91,5.64,5.92,5.39,5.82,5.99,5.28,5.20,5.80,5.67,5.14,5.18,5.75,5.92,6.06,5.62,5.41,5.42,5.44,4.99,4.93,5.23,4.95,4.53,4.46,4.87,4.44,4.13,4.41,4.44,3.74,4.14,4.57,4.75,4.90,4.49,4.28,4.86,4.67,4.19,4.34,4.74,4.33,4.13,4.69,4.75,5.12,4.69,4.79,4.40,4.44,4.68,4.19,4.45,4.75,4.52,4.87,4.78,4.86,4.55,4.25,4.37,4.33,4.00,3.75,4.05,3.94,3.56,3.57,3.81,3.74,3.20,3.31,3.70,3.44,3.13,3.67,3.77,3.40,3.42,3.90,3.88,3.55,3.72,4.27,4.28,4.30,3.99,4.61,4.61,4.18,4.67,5.11,5.38,5.19,4.48,4.39,4.18,3.67,3.61,3.63,3.34,3.03,3.13,3.09,2.75,2.56,2.78,2.74,2.29,2.32,2.43,2.13,2.51,2.57,2.07,2.32,2.71,2.42,2.20,2.55,2.83,2.43,2.41,2.95,2.97,2.68,2.96,3.39,3.39,3.84,3.96,4.12,3.96,4.13,4.08,3.64,3.09,2.82,2.58,2.55,2.41,2.15,2.07,2.09,1.83,1.61,1.70,1.39,1.71,1.99,1.72,2.04,1.87,1.94,1.79,1.73,1.28,1.76,1.78,1.47,1.49,1.87,1.88,1.61,1.84,2.18,2.01,1.96,2.22,2.44,2.87,2.83,2.75,2.76,2.39,2.27,2.34,2.11,1.87,1.89,1.94,1.65,1.52,1.74,1.65,1.29,1.44,1.78,2.55,2.56,2.70,2.24,2.85,2.77,3.59,3.56,3.75,3.26,3.46,3.17,3.63,3.99,3.19,3.10,2.70,2.35,2.27,1.96,1.71,1.89,1.39,1.48,1.42,1.32,1.07,1.03,0.96,0.82,0.77,0.83,1.01,1.02,0.98,1.16,1.36,1.35,1.46,1.56,1.71,1.75,1.93,2.08,2.23,2.52,2.47,2.72,2.62,2.17,2.21,2.41,2.06,1.87,2.06,2.16,1.78,1.79,2.08,2.09,1.74,1.98,2.26,2.17,1.61,1.99,2.23,1.90,2.10,2.09,1.72,1.98,2.05,1.64,1.76,2.03,1.97,1.69,1.98,2.22,2.02,2.05,2.33,2.44,2.30,2.65,2.79,2.43,2.74,2.64,2.39,2.75,2.81,2.42,2.51,2.97,2.79,2.50,2.89,3.23,3.07,3.14,3.52,3.90,5.63,5.75,7.73,7.79,6.99,7.03,5.59,4.26,3.87,3.72,3.52,3.12,3.29,2.86,2.73,3.08,2.98,2.63,2.91,3.23,2.91,2.80,3.28,3.53,4.01,4.21,4.51,4.32,3.97,4.08,4.34,3.97,3.86,4.37,4.72,4.51,4.23,4.56,4.89,5.62,5.22,5.79,5.74,5.16,5.20,5.59,6.22,6.72,6.66,7.65,8.24,8.54,7.92,8.61,7.72,6.61,6.41,6.75,6.57,5.83,5.97,6.28,5.67,5.16,5.82,5.76,5.16,5.31,5.73,5.54,4.99,5.52,5.83,5.46,5.29,5.90,5.95,5.54,6.37,5.54,5.77,5.81,5.84,5.16,5.05,5.45,5.33,4.76,5.33,5.63,5.12,5.76,5.34,5.43,5.20,5.76,5.13,5.27,6.11,5.91,5.42,6.09,6.29,5.97,6.05,6.45,6.31,6.14,6.54,6.85,7.37,7.11,7.79,7.26,6.65,6.96,7.36,6.75,6.63,7.23,7.17,6.42,6.77,7.24,6.84,6.52,7.06,7.84,7.46,7.27,6.71,5.86,6.50,6.17,6.00,6.81,6.84,6.69,6.68,7.26,7.21,6.92,7.23,7.69,7.38,7.43,8.04,8.26,8.75,8.04,8.03,8.62,8.64,7.92,8.51,8.92,8.29,8.26,9.09,9.10,8.16,8.49,7.69,8.13,8.69,8.26,7.85,8.76,8.73,7.84,8.00,8.41,8.29,8.22,9.02,9.82,8.86,9.92,10.82,10.48,9.43,10.60,10.86,9.63,9.82,10.80,10.64,10.16,11.03,11.42,10.60,10.44,9.69,9.84,9.54,10.42,9.26,9.42,10.24,9.61,9.44,10.26,10.82,10.07,9.52,9.60,9.50,9.76,10.21,10.65,10.96,11.88,11.55,12.52,12.00,11.45,12.51,12.28,11.71,12.63,12.68,12.23,11.86,13.08,13.06,11.77,11.81,11.24,11.65,12.54,11.05,11.06,12.13,12.05,10.92,11.05,11.99,11.06,10.74,11.27,11.32,10.63,11.02,12.27,12.56,13.10,13.87,13.23,12.64,11.98,12.06,12.79,13.78,13.68,12.93,13.40,14.18,13.52,13.17,13.95,14.14,13.61,13.76,14.66,13.49,12.88,13.93,14.77,13.70,12.77,13.37,11.82,11.82,10.89,10.46,10.35,10.79,11.30,11.54,10.98,11.46,12.85,12.23,11.84,12.92,13.71,12.81,12.92,13.81,14.20,13.62,13.57,15.02,14.82,14.93,15.42,15.99,15.14,15.23,16.13,15.54,14.63,15.80,16.43,15.48,15.16,16.18,16.30,15.13,15.57,16.60,15.55,14.53,15.66,15.04,13.82,14.11,12.24,12.33,13.30,12.18,12.02,13.52,14.02,13.26,13.17,14.48,14.68,13.84,14.41,15.33,15.36,16.05,16.24,15.48,16.01,17.02,16.67,16.14,17.12,17.34,17.65,17.65,17.46,16.93,17.33,17.11,16.21,16.37,16.72,15.85,14.41,15.01,15.04,13.93,13.65,13.06,12.31,12.05,12.81,12.62,13.92,14.44,15.03,13.57,13.64,15.05,14.68,14.95,15.89,15.81,15.62,16.53,16.48,16.59,16.81,17.47,17.09,17.44,17.97,17.76,17.47,17.11,17.08,16.86,16.06,16.16,15.94,15.28,14.29,14.56,14.76,13.21,14.08,13.29,13.69,13.62,15.64,15.15,14.99,16.01,15.63,15.22,13.85,14.94,14.83,13.97,15.25,14.78,14.99,15.79,16.08,15.94,16.04,16.77,16.82,16.89,17.76,17.43,17.16,16.85,16.65,16.32,15.94,15.55,15.17,15.11,14.81,13.88,13.78,13.77,12.85,12.64,12.86,12.13,12.31,11.99,11.69,12.25,12.70,13.02,12.74,12.50,13.43,13.91,13.52,14.00,14.61,14.74,14.94,15.32,15.60,15.67,16.36,16.57,17.11,17.28,17.81,18.00,18.04,17.79,17.20,17.15,17.86,16.85,16.37,16.86,16.59,15.77,15.80,16.16,14.83,14.70,15.03,14.73,13.24,13.96,14.13,13.41,12.47,12.83,13.03,11.92,11.84,12.03,11.78,10.92,10.79,11.47,10.70,10.07,10.09,9.64,8.26,7.97,7.50,22.01,21.21,20.69,20.07,19.90,19.30,20.03,20.06,19.04,18.80,19.66,18.91,17.47,18.41,19.12,19.15,18.25,17.77,16.37,15.44,13.63,13.69,12.45,12.88,14.00,12.92,13.04,13.24,14.14,14.88,14.81,16.00,15.37,16.93,17.83,17.84,17.02,17.35,15.76,18.21,17.44,18.96,18.76,18.09,19.20,17.65,17.99,19.66,20.38,17.56,18.99,16.48,18.66,16.95,18.36,19.05,18.17,20.39,21.27,19.19,19.80,18.78,20.77,20.52,22.24,21.26,19.82,19.65,19.35,18.16,18.81,18.53,16.36,16.13,14.26,14.30,15.30,14.49,16.05,15.92,17.37,18.59,19.81,20.05,21.45,22.34,22.58,21.41,22.73,21.32,21.26,22.37,21.90,22.46,22.87,22.50,22.48,23.15,23.22,22.26,22.33,23.06,22.29,22.44,21.69,20.96,21.23,19.97,19.98,20.23,19.22,18.14,18.33,18.49,17.43,16.54,17.65,16.79,15.18,15.15,15.94,14.90,13.93,13.66,13.75,13.05,12.36,12.65,12.24,12.09,11.92,12.08,12.23,12.53,11.99,13.01,13.29,13.59,14.24,12.55,14.39,13.69,15.03,15.16,16.65,17.94,16.47,17.70,16.22,15.62,15.91,14.20,15.85,14.61,15.88,15.00,16.33,17.63,16.33,15.16,15.52,15.65,16.59,17.17,18.05,19.03,19.54,17.93,18.08,17.20,18.18,18.77,17.95,18.73,18.01,18.81,18.48,16.91,16.57,16.41,15.87,15.86,15.55,14.99,15.18,15.55,14.53,14.30,15.30,15.28,14.40,14.46,13.84,13.74,13.73,13.56,13.14,14.18,13.04,15.16,14.12,16.02,15.79,15.25,16.11,17.28,16.73,16.18,17.45,17.56,16.93,17.75,16.81,17.02,17.84,17.73,16.39,16.68,16.40,17.75,18.21,18.00,18.56,18.03,19.10,17.44,17.24,16.46,16.38,16.88,15.16,16.02,17.50,16.92,16.56,17.50,18.68,17.06,15.41,16.09,15.74,16.55,16.06,15.65,15.62,14.94,14.43,14.26,14.27,15.57,13.76,15.37,13.87,15.42,14.06,15.48,13.60,15.56,15.09,16.39,16.56,16.60,16.06,14.89,14.71,13.17,13.86,13.82,15.50,15.63,13.80,14.44,12.63,13.04,13.22,13.07,13.50,13.20,13.75,14.44,13.41,14.38,13.90,14.35,14.58,15.05,16.64,16.56,17.23,17.55,19.36,19.23,18.27,19.34,20.82,19.96,19.30,18.39,17.92,17.30,16.79,15.80,15.88,16.81,16.98,18.10,20.01,20.03,21.19,21.16,22.63,22.93,24.47,23.55,22.04,21.35,20.50,19.41,18.28,16.46,15.62,15.71,14.42,14.08,13.04,13.53,12.45,14.00,13.39,14.42,14.68,13.90,14.93,13.61,12.86,13.89,13.71,14.78,15.37,15.90,17.55],[26.91,26.75,25.81,25.33,26.45,26.62,27.45,27.60,28.26,27.43,27.32,28.40,28.02,27.17,28.15,28.17,27.77,27.09,27.39,27.15,26.38,26.43,26.35,26.03,24.77,25.76,25.35,24.49,24.31,25.07,24.59,23.30,23.46,24.57,23.97,24.45,24.20,23.55,24.43,25.06,25.14,26.28,25.57,26.98,26.52,27.29,26.63,27.52,28.34,28.24,28.35,28.44,28.32,27.69,27.35,26.11,26.40,25.64,26.10,25.74,26.44,26.03,27.65,27.17,26.53,26.35,26.91,26.28,25.58,25.69,26.80,26.83,26.46,26.95,26.35,27.04,26.19,27.70,27.42,28.28,28.18,28.94,28.91,28.37,29.10,29.04,29.33,29.03,28.80,29.10,29.11,28.70,28.83,29.02,29.06,28.96,28.88,28.96,29.11,28.81,28.86,28.08,28.56,28.73,28.28,27.77,28.43,28.67,27.92,27.98,27.46,27.19,27.56,26.90,27.87,27.22,28.05,27.63,28.27,28.48,28.24,28.53,28.91,28.55,29.04,28.71,28.29,28.65,29.04,28.53,28.36,29.03,28.98,28.34,28.57,29.12,29.09,28.91,29.11,29.11,29.05,29.11,28.94,28.89,28.72,28.19,28.35,27.47,28.08,27.56,27.80,26.93,27.94,27.68,27.85,27.16,26.97,26.98,26.86,25.90,25.98,25.99,25.02,24.23,23.58,23.21,24.71,25.28,24.09,24.83,26.02,25.52,25.35,26.85,27.27,26.98,26.46,25.24,24.96,24.37,23.28,23.33,22.30,23.00,21.12,22.00,21.80,20.21,19.73,21.79,21.95,23.12,25.09,24.29,22.82,22.89,21.53,21.00,18.61,19.33,18.99,18.54,18.70,17.52,15.65,16.71,16.49,17.85,18.46,18.94,20.42,20.46,21.46,19.97,20.59,18.33,18.71,19.03,17.17,19.97,20.01,18.21,18.85,20.29,19.36,18.31,19.83,20.31,19.46,18.99,20.28,20.59,20.05,21.46,20.28,19.58,18.20,18.11,16.45,16.79,15.84,15.43,16.46,16.53,14.61,15.99,15.75,16.97,17.07,16.37,17.51,18.65,18.27,18.52,19.32,20.45,21.75,22.35,20.76,21.35,22.45,21.35,20.58,19.59,20.84,21.34,22.56,21.05,20.16,21.31,20.46,21.61,20.68,20.62,20.96,22.12,23.26,22.96,24.33,23.69,23.29,21.90,22.93,23.74,22.67,22.06,23.52,23.75,22.33,22.58,23.86,23.70,23.14,23.16,21.38,21.25,19.60,20.50,19.18,19.60,18.79,19.14,18.90,20.11,20.02,22.08,21.24,19.64,21.63,22.18,21.27,20.68,22.71,22.12,21.21,21.83,23.26,22.81,22.76,22.34,22.09,20.94,19.53,19.80,18.49,18.43,17.09,18.22,17.80,18.21,18.61,19.36,20.57,20.24,21.08,21.34,22.89,21.60,19.63,18.92,18.26,16.89,16.82,14.57,15.40,13.93,15.16,14.57,15.08,16.18,14.31,13.20,16.43,16.14,14.69,15.31,17.53,16.86,16.20,17.09,18.51,19.43,16.93,18.54,18.81,18.73,16.43,16.76,16.42,14.34,13.00,12.57,12.82,10.84,9.59,9.41,9.45,8.42,10.53,9.74,8.65,10.70,11.65,10.64,11.54,12.70,13.21,13.23,14.66,17.50,18.76,19.01,17.11,17.29,13.71,15.30,15.06,12.08,9.93,9.27,8.86,9.76,9.50,8.12,8.72,9.59,8.13,8.23,9.36,10.71,11.93,12.87,11.24,10.42,10.05,8.84,8.19,7.78,7.17,7.14,7.32,7.04,6.56,6.61,6.48,6.25,5.83,5.77,5.46,6.15,6.49,7.07,7.72,8.12,9.04,9.52,9.32,9.69,8.85,7.92,7.44,6.84,7.38,7.53,6.68,6.64,7.16,7.32,6.97,7.57,7.50,7.88,8.50,8.16,8.74,8.32,7.65,8.16,8.49,7.84,7.89,8.42,8.26,7.94,8.26,8.58,8.21,8.05,7.41,7.68,7.06,7.85,7.26,7.69,7.71,7.06,7.17,6.60,6.64,6.48,6.20,5.37,5.71,6.39,6.07,5.37,5.96,6.29,5.80,5.67,6.24,6.28,5.76,6.03,6.30,6.07,6.34,5.90,6.26,6.51,5.80,5.67,6.38,6.20,5.67,5.77,6.37,6.64,6.68,6.28,5.99,5.99,6.02,5.50,5.37,5.63,5.33,4.88,4.90,5.20,4.68,4.37,4.65,4.73,4.03,4.35,4.85,5.10,5.25,4.75,4.62,5.22,5.06,4.42,4.75,5.11,4.71,4.49,5.12,5.13,5.56,5.14,5.23,4.83,4.84,5.06,4.59,4.85,5.19,4.98,5.33,5.23,5.34,4.98,4.69,4.82,4.68,4.34,4.11,4.41,4.18,3.80,3.81,4.07,3.99,3.44,3.62,3.98,3.66,3.39,4.00,4.10,3.65,3.75,4.24,4.25,3.84,4.08,4.59,4.65,4.59,4.32,4.92,4.98,4.49,5.02,5.41,5.68,5.57,4.82,4.82,4.54,4.06,4.03,4.05,3.62,3.38,3.49,3.35,3.02,2.86,3.11,3.00,2.57,2.60,2.62,2.36,2.74,2.85,2.26,2.52,2.95,2.75,2.39,2.77,3.04,2.74,2.61,3.13,3.18,2.91,3.18,3.69,3.63,4.15,4.18,4.37,4.22,4.36,4.44,3.97,3.33,3.07,2.82,2.82,2.76,2.38,2.24,2.30,2.01,1.72,1.74,1.48,1.80,2.16,1.86,2.29,2.13,2.13,1.97,1.88,1.41,1.92,1.95,1.65,1.59,2.06,2.05,1.78,1.96,2.33,2.15,2.03,2.32,2.62,3.01,2.98,2.89,2.89,2.57,2.41,2.49,2.34,2.00,2.01,2.05,1.85,1.62,1.85,1.75,1.41,1.44,1.88,2.76,2.74,2.88,2.32,2.92,2.85,3.85,3.76,4.04,3.43,3.79,3.54,3.99,4.36,3.57,3.44,3.02,2.57,2.47,2.12,1.85,1.95,1.46,1.63,1.47,1.49,1.21,1.04,1.04,0.98,0.80,0.77,0.85,1.04,1.02,0.98,1.23,1.36,1.39,1.42,1.67,1.74,1.85,2.03,2.23,2.45,2.50,2.75,2.67,2.22,2.24,2.44,2.12,1.86,2.04,2.22,1.83,1.77,2.07,2.15,1.83,1.99,2.33,2.12,1.64,2.02,2.25,1.84,2.13,1.98,1.59,1.98,2.02,1.55,1.70,1.96,1.87,1.57,1.89,2.09,1.91,2.01,2.32,2.35,2.23,2.67,2.78,2.44,2.78,2.72,2.39,2.80,2.94,2.45,2.53,3.04,2.92,2.56,2.93,3.35,3.16,3.18,3.60,3.97,5.65,5.81,7.74,7.76,6.95,7.01,5.55,4.28,3.88,3.69,3.54,3.16,3.26,2.84,2.74,3.07,2.96,2.59,2.95,3.18,2.90,2.86,3.27,3.54,4.05,4.21,4.71,4.37,4.09,4.17,4.53,4.17,3.97,4.44,5.01,4.72,4.41,4.77,5.13,5.84,5.54,6.05,5.96,5.36,5.45,5.68,6.33,6.82,6.87,7.76,8.29,8.57,8.06,8.65,7.92,6.81,6.69,6.94,6.84,6.02,6.29,6.58,5.77,5.50,6.12,6.03,5.35,5.47,6.04,5.68,5.26,5.74,6.02,5.57,5.58,6.11,6.09,5.56,6.24,5.60,5.72,6.01,5.80,5.17,5.17,5.51,5.40,4.96,5.56,5.85,5.37,5.99,5.52,5.63,5.38,5.96,5.35,5.54,6.35,6.25,5.69,6.29,6.51,6.19,6.29,6.70,6.47,6.32,6.69,6.95,7.48,7.31,8.03,7.36,6.84,7.14,7.47,6.86,6.84,7.41,7.18,6.57,6.97,7.26,6.72,6.63,7.11,7.73,7.54,7.45,6.79,6.14,6.71,6.33,6.27,7.00,7.13,6.91,6.94,7.51,7.46,7.11,7.47,8.01,7.71,7.68,8.35,8.59,9.24,8.25,8.34,8.93,8.94,8.11,8.81,9.24,8.52,8.42,9.33,9.39,8.28,8.49,7.80,8.28,8.88,8.37,8.06,9.05,8.97,8.06,8.22,8.69,8.68,8.62,9.34,9.95,9.29,10.31,11.26,10.72,9.66,10.92,11.06,9.92,10.04,10.97,10.82,10.27,11.10,11.47,10.61,10.50,9.54,10.05,9.45,10.59,9.53,9.56,10.54,9.91,9.78,10.43,10.96,10.49,10.02,9.89,9.72,10.06,10.44,10.85,11.14,12.18,11.82,12.95,12.23,11.55,12.74,12.45,11.86,12.68,12.85,12.32,11.86,12.97,13.01,11.75,11.45,11.10,11.69,12.48,11.15,11.24,12.19,12.04,11.03,11.19,12.06,11.25,11.00,11.36,11.57,10.83,11.14,12.29,12.58,13.05,13.84,13.16,12.71,12.05,12.25,12.78,14.05,13.79,12.83,13.45,14.30,13.51,13.25,13.88,14.09,13.53,13.68,14.55,13.39,12.78,13.78,14.53,13.29,12.43,13.26,11.69,12.01,10.95,10.41,10.64,11.13,11.46,11.67,11.39,11.63,12.76,12.34,11.96,12.89,13.58,12.77,13.03,13.85,14.06,13.62,13.56,15.22,15.03,14.91,15.66,16.27,15.01,15.05,16.14,15.54,14.52,15.65,16.29,15.23,15.00,15.98,16.05,14.86,15.45,16.33,15.36,14.22,15.46,15.15,13.81,14.03,12.32,12.46,13.19,12.37,12.21,13.40,13.91,13.28,13.17,14.32,14.50,13.81,14.29,15.10,15.24,16.23,16.25,15.37,15.99,17.12,16.53,16.08,17.23,17.49,17.78,17.75,17.71,16.99,17.23,17.21,16.31,16.20,16.60,16.01,14.51,15.11,15.16,14.11,13.81,13.20,12.61,12.27,12.89,12.88,14.02,14.43,15.04,13.72,13.66,15.06,14.68,15.00,16.00,15.67,15.59,16.63,16.82,16.62,16.79,17.78,17.49,17.56,18.54,18.16,17.91,17.36,17.15,17.06,16.31,16.19,16.12,15.46,14.55,14.72,14.89,13.42,14.26,13.48,13.87,13.71,15.50,14.94,14.68,15.68,15.61,15.37,14.02,15.05,15.07,14.14,15.48,14.87,15.14,15.94,16.29,16.07,16.36,16.99,17.04,17.14,18.20,17.95,17.41,17.20,16.96,16.50,16.41,15.86,15.41,15.38,15.11,14.18,14.05,14.09,13.12,12.93,13.08,12.49,12.61,12.24,11.98,12.51,12.92,13.33,13.14,12.90,13.67,14.21,13.80,14.17,14.83,15.10,15.10,15.64,15.93,16.04,16.72,17.13,17.55,17.71,18.24,18.60,18.68,18.35,17.60,17.61,18.49,17.18,16.74,17.52,17.09,16.13,15.99,16.75,15.24,14.97,15.33,15.17,13.68,14.22,14.58,13.89,12.80,13.22,13.55,12.49,12.35,12.59,12.30,11.51,11.30,11.96,11.15,10.46,10.36,10.05,8.82,8.50,7.87,22.25,21.50,20.76,20.22,20.08,19.40,20.07,20.19,19.27,18.90,19.71,19.04,17.72,18.43,19.09,18.98,18.08,17.45,16.20,15.06,13.47,13.58,12.43,12.75,13.85,12.89,13.11,13.09,14.13,14.76,14.81,15.84,15.27,16.82,17.72,17.68,17.05,17.20,15.62,18.14,17.11,18.77,18.66,17.94,18.89,17.74,17.68,19.21,19.80,17.39,18.78,16.27,18.43,16.74,18.22,18.80,17.94,20.05,21.16,18.70,19.74,18.50,20.39,20.19,21.83,20.81,19.62,19.36,19.22,17.96,18.59,18.33,16.18,16.07,14.24,14.37,15.31,14.62,16.07,15.93,17.49,18.63,20.19,20.20,21.49,22.15,22.62,21.38,22.56,21.12,21.14,22.26,21.74,22.43,22.65,22.49,22.43,23.15,23.34,22.23,22.34,23.19,22.29,22.40,21.65,20.91,21.30,20.10,19.91,20.13,19.31,18.08,18.47,18.50,17.54,16.60,17.61,16.70,15.38,15.18,15.74,14.73,13.82,13.56,13.62,12.92,12.29,12.53,12.09,12.10,11.87,12.16,12.10,12.32,12.06,12.92,13.09,13.25,13.99,12.43,14.19,13.65,14.93,15.20,16.66,17.90,16.51,17.53,16.01,15.61,15.72,14.02,15.54,14.43,15.70,14.84,15.96,17.06,16.35,14.98,15.07,15.71,16.36,16.63,17.74,18.60,18.81,17.39,17.66,16.72,17.83,18.57,17.46,18.55,17.84,18.62,18.43,16.48,16.44,16.08,15.72,15.38,15.17,14.67,14.97,15.29,14.39,14.37,15.14,15.31,14.49,14.55,13.59,13.71,14.08,13.56,13.09,14.02,12.96,14.81,13.89,15.54,15.49,14.95,15.88,16.95,16.36,15.88,17.22,17.42,16.47,17.87,16.57,16.75,17.96,17.74,16.44,16.73,16.37,17.57,17.95,17.67,18.21,17.53,18.75,17.08,16.91,16.11,15.83,16.57,14.88,15.66,17.02,16.63,16.15,17.06,18.18,16.73,15.31,15.79,15.65,16.50,15.90,15.65,15.75,14.83,14.37,14.36,14.16,15.47,13.61,15.29,13.75,15.38,13.92,15.18,13.43,15.28,14.90,16.21,16.49,16.48,15.86,14.65,14.46,13.08,13.63,13.60,15.25,15.26,13.71,14.24,12.43,13.28,13.35,13.09,13.32,13.35,13.75,14.52,13.26,14.09,13.87,14.28,14.63,15.19,16.57,16.50,17.22,17.54,19.47,19.46,18.17,19.32,20.92,20.04,19.21,18.41,17.86,17.17,16.68,15.63,15.95,16.90,17.19,18.22,19.80,20.35,21.26,21.48,23.33,22.99,24.28,23.59,21.94,21.58,20.84,19.88,18.20,16.57,15.84,15.64,14.37,14.17,13.08,13.67,12.41,13.78,13.33,14.02,14.39,13.82,14.90,13.56,12.93,14.04,13.48,14.82,15.02,15.46,17.07],[27.55,27.30,26.39,26.00,26.97,27.25,27.94,28.07,28.56,28.08,27.95,28.75,28.47,27.91,28.75,28.72,28.35,27.94,28.09,27.92,27.27,27.29,27.20,26.85,25.79,26.61,26.24,25.36,25.37,25.90,25.49,24.25,24.41,25.57,24.95,25.37,25.07,24.62,25.59,25.86,26.01,27.17,26.37,27.89,27.49,27.98,27.43,28.35,28.97,28.84,29.05,29.19,29.02,28.43,28.09,26.89,27.07,26.44,26.85,26.42,27.17,26.68,28.22,27.79,27.03,27.08,27.61,27.05,26.32,26.42,27.48,27.45,27.04,27.54,27.12,27.71,26.95,28.33,28.12,28.79,28.75,29.26,29.18,28.87,29.34,29.31,29.53,29.36,29.21,29.40,29.40,29.07,29.29,29.46,29.29,29.39,29.22,29.35,29.48,29.30,29.27,28.62,29.09,29.15,28.71,28.33,28.83,29.08,28.45,28.45,27.98,27.83,28.18,27.56,28.48,27.96,28.60,28.26,28.82,28.94,28.63,28.81,29.19,28.93,29.28,29.03,28.77,29.00,29.25,28.91,28.75,29.29,29.33,28.84,28.90,29.39,29.40,29.32,29.39,29.39,29.39,29.37,29.26,29.26,29.16,28.64,28.86,28.19,28.54,28.18,28.34,27.58,28.47,28.19,28.35,27.84,27.68,27.64,27.44,26.68,26.81,26.62,25.84,25.20,24.54,24.19,25.74,26.21,25.04,25.83,26.89,26.56,26.21,27.51,27.83,27.63,27.06,26.03,25.68,25.03,23.89,24.08,23.12,23.87,22.08,22.98,22.72,21.03,20.44,22.52,22.79,23.96,25.78,25.32,23.78,23.81,22.39,21.91,19.24,19.87,19.57,19.11,19.19,17.94,16.41,17.37,17.50,18.52,19.21,19.52,20.81,21.11,21.67,20.18,20.90,18.90,19.25,19.74,18.10,20.63,20.56,18.98,19.69,21.02,20.16,19.29,20.76,21.03,20.28,19.99,21.02,21.29,20.76,22.16,21.05,20.56,19.31,19.30,17.79,17.74,16.72,16.11,16.93,17.18,15.45,16.90,16.99,18.03,18.08,17.57,18.75,19.73,19.32,19.60,20.54,21.35,22.80,23.44,21.59,22.10,23.30,22.27,21.41,20.62,21.76,22.46,23.56,22.10,21.27,22.34,21.35,22.47,21.50,21.36,21.59,22.67,23.68,23.51,25.09,24.42,23.80,22.75,23.64,24.53,23.55,22.87,24.28,24.55,23.24,23.37,24.52,24.41,23.90,23.90,22.21,22.25,20.68,21.43,20.35,20.70,19.57,20.00,19.93,20.91,20.66,22.56,21.92,20.53,22.24,22.84,22.17,21.46,23.26,22.80,21.82,22.34,23.94,23.38,23.64,23.07,22.85,21.75,20.51,20.93,19.69,19.64,18.26,18.98,18.51,18.65,19.21,19.83,21.29,20.89,21.62,21.81,23.36,22.22,20.45,19.80,19.04,18.05,17.69,15.73,16.15,14.72,15.66,15.03,15.72,16.84,14.88,13.84,17.58,17.05,15.49,16.52,19.04,18.15,17.23,18.35,19.99,20.77,18.46,19.81,20.11,19.96,17.85,18.21,17.35,15.42,14.15,13.43,13.37,11.67,10.41,10.00,10.00,9.34,11.12,10.52,9.73,11.67,12.44,11.48,12.61,13.82,14.37,14.37,15.95,18.66,19.99,19.91,18.21,18.40,14.63,16.19,15.78,12.77,10.59,9.92,9.75,10.60,10.39,8.95,9.65,10.61,9.03,9.17,10.53,12.07,13.19,14.27,12.62,11.49,11.25,10.25,9.52,8.87,8.22,8.25,8.33,7.92,7.60,7.54,7.48,7.31,6.76,6.75,6.62,7.13,7.49,8.12,8.95,9.56,10.10,10.82,10.43,10.63,10.24,9.39,8.87,8.07,8.56,8.90,7.84,7.77,8.21,8.69,8.11,8.72,8.79,9.20,10.14,9.54,10.44,9.66,8.78,9.48,10.02,8.91,9.00,9.71,9.61,9.04,9.35,9.87,9.40,9.04,8.40,8.78,8.19,9.15,8.40,8.86,8.91,8.25,8.35,7.70,7.67,7.52,7.05,6.49,6.66,7.31,7.08,6.52,6.94,7.22,6.78,6.61,7.11,7.15,6.63,6.94,7.27,6.99,7.43,6.83,7.43,7.76,6.71,6.75,7.77,7.22,6.67,6.89,7.64,8.06,8.06,7.46,7.29,7.05,7.04,6.52,6.48,6.68,6.29,6.01,5.98,6.16,5.63,5.37,5.63,5.54,4.85,5.14,5.68,5.89,6.13,5.70,5.49,6.04,6.01,5.38,5.55,6.04,5.68,5.38,5.94,5.90,6.59,6.11,6.27,5.81,5.70,6.07,5.43,5.70,6.15,6.02,6.42,6.31,6.41,6.02,5.69,5.80,5.63,5.29,5.13,5.35,5.05,4.66,4.59,4.92,4.72,4.13,4.30,4.69,4.52,4.14,4.65,4.89,4.49,4.40,4.81,4.97,4.55,4.63,5.23,5.30,5.22,5.03,5.64,5.65,5.15,5.68,6.11,6.50,6.37,5.66,5.63,5.39,4.91,4.84,4.87,4.45,4.10,4.23,4.11,3.69,3.57,3.76,3.61,3.06,3.10,3.08,2.73,3.12,3.36,2.74,2.90,3.40,3.29,2.90,3.21,3.63,3.39,3.14,3.70,3.88,3.58,3.71,4.30,4.31,4.83,4.72,5.07,4.90,5.16,5.19,4.69,4.03,3.72,3.35,3.42,3.33,2.92,2.61,2.75,2.52,2.11,2.16,1.75,2.14,2.54,2.28,2.73,2.60,2.51,2.27,2.08,1.55,2.07,2.24,1.97,1.70,2.24,2.43,2.02,2.12,2.55,2.46,2.23,2.49,2.86,3.23,3.30,3.25,3.33,2.91,2.68,2.90,2.77,2.33,2.30,2.48,2.20,1.79,2.17,2.15,1.62,1.65,2.04,3.02,2.87,3.29,2.67,3.49,3.37,4.44,4.33,4.55,4.07,4.37,4.14,4.60,5.04,4.14,3.81,3.49,2.93,2.91,2.50,2.13,2.28,1.71,1.88,1.71,1.67,1.46,1.25,1.13,1.09,1.06,0.83,0.76,0.88,1.13,1.05,1.09,1.35,1.48,1.52,1.55,1.81,1.95,2.07,2.29,2.53,2.61,2.95,2.88,2.34,2.38,2.62,2.40,1.95,2.24,2.51,2.05,1.93,2.35,2.47,2.05,2.13,2.57,2.39,1.83,2.25,2.41,2.08,2.32,2.14,1.74,2.19,2.15,1.49,1.82,2.09,1.94,1.63,2.01,2.24,2.02,2.12,2.48,2.50,2.39,2.84,2.96,2.62,2.99,2.91,2.55,2.94,3.10,2.61,2.66,3.20,3.14,2.69,3.12,3.57,3.40,3.38,3.84,4.27,5.88,6.02,7.91,7.87,7.13,7.11,5.75,4.55,4.14,3.91,3.72,3.27,3.51,2.98,2.85,3.27,3.13,2.70,3.07,3.40,3.10,3.01,3.46,3.80,4.15,4.46,4.87,4.61,4.30,4.43,4.82,4.34,4.18,4.69,5.09,4.84,4.52,4.87,5.32,6.09,5.65,6.13,6.08,5.52,5.55,5.84,6.36,6.98,6.78,7.81,8.31,8.70,8.27,8.76,8.19,7.00,6.89,7.28,6.96,6.22,6.52,6.92,6.10,5.59,6.32,6.30,5.57,5.72,6.32,5.98,5.46,6.02,6.32,5.81,5.74,6.40,6.45,5.93,6.66,5.81,6.00,6.25,6.00,5.41,5.32,5.62,5.48,5.10,5.67,6.02,5.49,6.08,5.70,5.75,5.51,6.10,5.57,5.71,6.56,6.51,5.96,6.54,6.94,6.50,6.68,7.04,6.83,6.65,7.11,7.47,7.95,7.60,8.47,7.72,7.07,7.43,7.76,7.11,7.15,7.68,7.35,6.81,7.15,7.36,6.93,6.73,7.17,7.96,7.48,7.45,6.95,6.20,6.93,6.61,6.54,7.35,7.41,7.26,7.31,7.87,7.80,7.42,7.81,8.31,8.00,8.06,8.91,8.89,9.79,8.60,8.64,9.24,9.34,8.49,9.10,9.64,8.85,8.81,9.76,9.70,8.64,8.73,8.09,8.65,9.21,8.71,8.32,9.34,9.36,8.34,8.59,9.04,8.95,8.82,9.72,10.94,9.79,10.72,12.06,11.28,10.00,11.29,11.58,10.33,10.48,11.50,11.33,10.69,11.56,12.08,11.16,10.97,10.06,10.44,9.93,10.95,9.86,10.03,11.00,10.48,10.28,10.99,11.65,11.06,10.40,10.50,10.29,10.71,11.10,11.65,11.82,13.05,12.74,13.95,13.03,12.26,13.82,13.48,12.71,13.42,13.74,13.17,12.53,13.78,13.83,12.51,12.17,11.64,12.27,13.24,11.71,11.85,12.89,12.87,11.57,11.83,12.84,12.02,11.58,12.19,12.22,11.43,11.76,13.07,13.51,13.99,14.95,14.24,14.00,13.07,13.11,13.84,15.39,14.98,13.70,14.66,15.50,14.38,13.94,14.89,15.12,14.21,14.47,15.58,14.29,13.62,14.66,15.56,14.23,13.05,14.06,12.57,12.54,11.77,11.26,11.12,11.44,12.11,12.35,11.85,12.42,13.61,13.33,12.94,13.70,14.62,13.80,13.89,14.98,15.40,15.00,14.91,16.67,16.13,16.17,17.00,17.48,16.18,16.52,17.42,16.86,15.55,16.93,17.56,16.36,16.15,17.16,17.30,15.76,16.39,17.57,16.46,15.22,16.26,15.93,14.61,15.01,13.06,13.19,14.16,13.29,13.11,14.31,15.08,14.43,14.08,15.66,15.86,14.98,15.55,16.61,17.01,17.80,17.78,16.77,17.58,18.33,17.90,17.44,18.51,18.74,18.95,18.96,19.03,18.11,18.72,18.54,17.30,17.48,18.05,17.28,15.45,15.97,16.29,15.10,14.73,14.28,13.50,12.83,13.64,13.84,15.21,15.50,16.67,14.81,14.82,16.81,16.13,16.69,17.60,17.43,17.26,18.32,18.33,18.05,18.33,19.13,18.91,19.04,19.76,19.48,19.25,18.50,18.64,18.64,17.59,17.36,17.68,16.95,15.70,15.75,16.25,14.48,15.63,14.73,14.87,14.58,16.71,15.99,15.61,16.79,16.84,16.67,15.24,16.35,16.60,15.43,16.77,16.17,16.47,17.56,17.83,17.70,17.92,18.65,18.80,18.65,19.63,19.17,19.03,18.69,18.34,18.14,18.03,17.31,16.78,16.79,16.64,15.55,15.34,15.48,14.37,14.11,13.95,13.22,13.55,13.02,12.89,13.69,14.11,14.57,14.08,13.82,14.90,15.51,15.01,15.49,16.39,16.62,16.44,17.17,17.55,17.43,18.29,18.73,18.97,19.34,19.57,20.12,20.01,19.76,19.16,19.31,19.92,18.89,18.36,19.00,18.65,17.81,17.54,18.32,16.91,16.41,16.84,16.84,15.00,15.46,16.10,15.14,13.96,14.35,14.81,13.48,13.48,13.74,13.45,12.54,12.34,13.16,12.37,11.80,11.61,11.35,9.78,9.62,8.96,22.91,21.97,21.31,20.67,20.53,19.91,20.37,20.74,19.80,19.52,20.13,19.74,18.46,18.92,19.50,19.41,18.35,17.99,16.57,15.81,14.22,14.65,13.48,13.73,14.71,13.79,13.82,13.93,14.91,15.13,15.48,16.19,16.13,17.48,18.34,18.23,17.85,17.96,16.20,18.51,17.60,18.63,18.53,18.29,19.40,18.04,18.07,19.75,19.75,17.39,19.11,17.00,19.21,17.52,19.24,19.72,18.79,20.82,21.88,19.49,20.44,19.32,21.14,20.84,22.38,21.46,20.25,20.15,19.87,18.66,18.96,19.03,16.96,16.95,14.90,15.10,16.30,15.34,17.08,16.97,18.46,19.59,21.22,21.11,22.36,23.00,23.34,22.08,23.18,21.93,21.85,23.03,22.25,23.02,23.33,23.22,23.23,23.90,24.14,23.00,23.10,24.01,23.17,23.22,22.50,21.74,22.22,21.30,20.72,20.96,20.47,19.07,19.27,19.38,18.68,17.64,18.35,17.73,16.60,16.10,16.68,15.84,14.88,14.41,14.76,14.04,13.44,13.66,12.95,13.00,12.87,12.98,12.89,13.08,13.11,13.60,13.83,13.83,14.79,13.28,15.19,14.67,15.89,16.01,17.57,18.82,17.34,18.44,17.07,16.55,16.76,14.86,16.45,15.03,15.96,15.53,16.30,17.68,16.83,15.53,15.59,16.46,16.98,17.53,18.45,19.44,19.83,18.32,18.57,17.93,18.54,19.48,18.55,19.63,18.82,19.70,19.47,17.73,17.13,16.99,16.59,16.10,16.30,15.70,15.88,16.00,15.53,14.94,15.74,15.87,14.87,14.46,13.32,13.92,14.40,14.13,13.99,14.99,13.96,15.79,14.77,16.67,16.43,15.71,17.06,17.80,17.28,16.85,18.24,18.20,17.80,18.94,17.43,17.63,18.88,18.47,17.06,17.74,17.00,18.38,18.37,18.09,18.52,17.92,19.12,17.03,17.17,16.89,16.61,17.12,15.50,16.47,17.65,17.08,16.93,17.52,18.62,17.28,16.16,16.60,16.61,17.36,16.58,16.35,16.55,15.06,15.00,14.96,14.96,16.31,14.63,16.47,14.68,16.32,14.74,16.23,14.40,16.42,15.83,17.29,17.51,17.53,16.91,15.58,15.53,13.99,14.57,14.48,16.19,16.19,14.55,15.14,13.51,14.22,13.74,13.64,14.02,13.76,14.17,15.12,13.70,15.07,14.61,15.20,15.35,15.92,17.40,17.25,17.98,18.31,20.05,20.01,18.91,20.09,21.36,20.33,19.47,19.02,18.56,17.84,17.33,16.21,16.75,17.77,17.88,18.95,20.48,21.10,22.19,22.42,23.79,23.95,25.39,24.50,23.54,22.63,22.01,20.76,19.21,17.44,16.69,16.58,15.00,14.98,13.72,14.37,13.21,14.68,13.79,14.48,14.58,14.10,15.18,14.12,13.43,14.76,14.09,15.48,15.59,16.39,17.49],[26.83,26.57,25.87,25.31,26.38,26.49,27.31,27.43,28.11,27.39,27.27,28.24,27.82,27.17,28.10,28.18,27.73,27.09,27.32,27.12,26.35,26.37,26.35,26.10,24.90,25.71,25.41,24.54,24.54,25.07,24.61,23.51,23.59,24.70,24.06,24.55,24.22,23.76,24.65,25.10,25.17,26.39,25.67,27.10,26.61,27.27,26.72,27.60,28.37,28.24,28.37,28.44,28.38,27.77,27.51,26.17,26.46,25.66,26.12,25.77,26.45,25.99,27.59,27.03,26.45,26.35,26.83,26.23,25.61,25.75,26.80,26.79,26.39,26.89,26.35,27.06,26.21,27.73,27.46,28.24,28.11,28.84,28.70,28.28,28.93,28.87,29.17,28.88,28.60,28.92,29.01,28.57,28.76,28.98,28.87,28.89,28.77,28.88,29.01,28.77,28.76,28.09,28.50,28.63,28.15,27.69,28.24,28.55,27.85,27.90,27.40,27.14,27.55,26.88,27.84,27.26,27.95,27.65,28.30,28.46,28.14,28.36,28.74,28.34,28.90,28.54,28.13,28.52,28.83,28.35,28.16,28.83,28.82,28.17,28.39,28.96,28.94,28.74,28.91,29.01,28.89,28.97,28.70,28.73,28.60,28.05,28.24,27.47,27.97,27.53,27.67,26.88,27.86,27.51,27.74,27.08,26.92,26.79,26.66,25.95,25.97,25.85,24.99,24.39,23.84,23.51,24.87,25.30,24.28,25.00,26.00,25.61,25.44,26.76,27.12,26.93,26.27,25.22,24.97,24.17,23.16,23.52,22.53,23.16,21.50,22.25,22.03,20.67,19.94,21.97,22.03,23.07,24.98,24.16,22.67,22.80,21.68,21.09,18.73,19.37,18.79,18.50,18.60,17.35,15.82,16.84,16.88,17.91,18.63,18.89,20.33,20.45,21.31,19.66,20.43,18.26,18.73,19.05,17.54,19.97,19.93,18.36,19.18,20.40,19.62,18.67,20.16,20.45,19.66,19.39,20.46,20.79,20.19,21.55,20.44,19.98,18.64,18.56,17.12,17.09,16.09,15.54,16.51,16.79,14.97,16.48,16.46,17.67,17.71,16.96,18.29,19.24,18.70,19.02,19.92,20.71,21.95,22.47,20.90,21.34,22.53,21.53,20.70,20.03,21.14,21.76,22.84,21.43,20.74,21.78,21.02,21.99,21.00,20.87,20.98,21.99,23.07,22.92,24.20,23.63,23.20,22.17,22.94,23.68,22.96,22.48,23.60,23.80,22.66,22.87,23.81,23.68,23.04,23.12,21.66,21.65,20.21,21.05,20.02,20.30,19.18,19.59,19.43,20.21,19.94,21.83,21.38,19.90,21.56,22.26,21.67,20.93,22.68,22.38,21.42,21.91,23.29,22.78,22.78,22.32,22.12,21.25,19.94,20.36,19.12,19.03,17.79,18.29,17.94,18.18,18.81,19.29,20.55,20.28,20.88,21.11,22.76,21.51,19.74,19.10,18.34,17.40,16.99,15.13,15.53,14.19,15.26,14.70,15.08,16.23,14.49,13.34,16.96,16.74,15.02,15.80,18.22,17.47,16.53,17.60,18.62,19.51,17.48,18.72,19.03,19.03,17.09,17.24,16.69,14.76,13.38,13.06,13.12,10.94,9.72,9.76,9.67,8.81,10.59,9.94,8.83,11.05,12.01,10.87,11.72,13.09,13.76,13.79,14.99,17.87,18.82,18.84,17.29,17.51,13.96,15.46,15.21,12.24,10.32,9.44,9.18,10.19,9.82,8.39,9.03,9.97,8.40,8.60,9.81,11.35,12.53,13.37,11.64,10.53,10.37,9.32,8.61,8.12,7.54,7.55,7.61,7.28,6.92,6.94,6.79,6.57,6.14,6.05,5.85,6.27,6.75,7.28,8.01,8.44,9.08,9.63,9.37,9.49,8.86,8.16,7.71,7.08,7.59,7.76,6.97,6.92,7.44,7.71,7.29,7.89,7.94,8.13,8.84,8.42,9.11,8.61,7.89,8.48,8.94,8.14,8.13,8.80,8.69,8.24,8.66,9.13,8.71,8.50,7.83,7.97,7.50,8.35,7.64,8.08,7.97,7.37,7.47,6.86,6.90,6.86,6.62,5.90,6.19,6.76,6.37,5.84,6.41,6.58,6.19,6.01,6.50,6.57,6.09,6.45,6.76,6.51,6.91,6.34,6.79,6.88,6.18,6.09,6.66,6.55,6.00,6.09,6.68,6.92,6.98,6.56,6.31,6.13,6.23,5.82,5.70,5.91,5.66,5.28,5.26,5.56,5.16,4.79,5.06,5.14,4.55,4.82,5.31,5.51,5.67,5.25,4.99,5.60,5.48,4.93,5.07,5.50,5.17,4.82,5.40,5.36,5.88,5.51,5.57,5.14,5.05,5.33,4.69,4.94,5.39,5.25,5.60,5.52,5.59,5.25,4.94,5.09,4.98,4.68,4.50,4.76,4.63,4.20,4.29,4.56,4.45,3.85,3.96,4.43,4.09,3.72,4.28,4.45,3.94,3.90,4.37,4.39,3.98,4.14,4.67,4.65,4.63,4.37,4.96,4.95,4.45,4.97,5.38,5.74,5.68,4.91,4.95,4.66,4.21,4.16,4.26,3.90,3.60,3.72,3.70,3.26,3.16,3.42,3.29,2.77,2.89,2.97,2.66,3.01,3.04,2.54,2.75,3.10,2.94,2.58,2.87,3.16,2.91,2.70,3.25,3.37,3.00,3.24,3.68,3.66,4.11,4.21,4.38,4.23,4.42,4.48,4.00,3.45,3.20,2.89,2.95,2.88,2.53,2.38,2.53,2.21,1.88,1.98,1.75,2.08,2.47,2.15,2.57,2.38,2.44,2.14,2.06,1.49,1.91,2.06,1.73,1.51,2.06,2.13,1.70,1.88,2.32,2.16,1.95,2.34,2.55,2.99,2.96,2.85,2.91,2.53,2.36,2.46,2.37,1.96,1.99,2.15,1.90,1.50,1.91,1.88,1.48,1.52,1.99,2.75,2.88,3.14,2.59,3.28,3.14,4.09,3.93,4.22,3.83,4.04,3.79,4.31,4.69,3.88,3.76,3.27,2.89,2.81,2.37,2.14,2.23,1.78,1.91,1.81,1.76,1.52,1.44,1.25,1.12,1.11,1.05,0.82,0.76,0.87,1.03,1.07,1.09,1.28,1.40,1.51,1.57,1.81,1.99,2.14,2.42,2.40,2.69,2.55,2.10,2.20,2.36,2.09,1.77,2.09,2.30,1.84,1.83,2.28,2.32,1.95,2.17,2.55,2.46,1.80,2.23,2.49,2.15,2.31,2.11,1.79,2.17,2.14,1.54,1.85,2.11,1.95,1.61,2.06,2.22,1.95,2.02,2.40,2.42,2.28,2.63,2.78,2.52,2.87,2.75,2.49,2.90,3.04,2.56,2.67,3.27,3.11,2.74,3.14,3.60,3.44,3.36,3.70,4.18,5.90,6.07,7.78,7.70,7.12,7.14,5.74,4.47,3.99,3.79,3.64,3.17,3.35,2.92,2.87,3.26,3.06,2.72,3.09,3.42,2.95,2.91,3.50,3.71,4.04,4.22,4.71,4.34,4.00,4.23,4.59,4.00,3.85,4.49,4.80,4.52,4.21,4.56,4.99,5.79,5.33,6.00,5.85,5.22,5.29,5.77,6.34,6.89,6.74,7.62,8.27,8.50,7.98,8.53,7.89,6.75,6.60,7.10,6.78,6.01,6.28,6.44,5.86,5.46,6.13,6.05,5.40,5.54,6.09,5.78,5.30,5.72,6.16,5.65,5.53,6.18,6.15,5.64,6.27,5.49,5.62,5.90,5.56,5.02,5.03,5.24,5.04,4.68,5.35,5.59,5.05,5.66,5.26,5.39,5.24,5.82,5.29,5.35,6.30,6.17,5.69,6.27,6.64,6.24,6.36,6.76,6.57,6.40,6.76,7.06,7.54,7.26,7.88,7.30,6.80,7.13,7.30,6.74,6.82,7.27,6.92,6.35,6.67,6.93,6.35,6.23,6.61,7.38,7.01,7.07,6.41,5.75,6.51,6.23,6.23,6.96,7.06,6.91,6.95,7.44,7.44,7.12,7.45,7.93,7.63,7.75,8.40,8.41,9.20,8.06,8.11,8.79,8.70,7.93,8.64,9.06,8.32,8.27,9.11,9.05,8.18,8.13,7.53,8.14,8.64,8.12,7.82,8.87,8.80,7.91,8.14,8.53,8.51,8.48,9.28,10.05,9.15,10.18,11.21,10.62,9.54,10.67,10.92,9.71,9.89,10.78,10.67,10.13,11.01,11.38,10.50,10.23,9.52,9.86,9.35,10.44,9.35,9.51,10.35,9.90,9.69,10.30,10.91,10.42,9.71,9.79,9.70,10.00,10.49,10.90,11.01,12.22,12.07,13.04,12.11,11.52,12.82,12.40,11.86,12.77,12.86,12.17,11.95,12.95,13.13,11.80,11.60,11.24,11.74,12.56,11.15,11.32,12.09,12.05,11.01,11.25,12.04,11.31,11.04,11.44,11.46,10.71,10.98,12.34,12.37,13.17,13.96,13.28,13.10,12.14,12.32,13.14,14.20,14.27,13.03,13.54,14.38,13.67,13.40,13.93,14.24,13.71,13.83,14.62,13.52,13.06,13.97,14.85,13.65,12.64,13.49,11.95,11.88,10.91,10.61,10.39,10.71,11.54,11.58,11.18,11.73,12.98,12.48,12.11,13.07,13.83,12.93,13.09,14.05,14.50,13.96,13.86,15.58,15.27,14.93,15.95,16.30,15.14,15.47,16.31,15.69,14.66,15.91,16.50,15.58,15.35,16.24,16.43,15.30,15.66,16.61,15.74,14.66,15.67,15.18,13.94,14.33,12.48,12.57,13.53,12.52,12.34,13.72,14.21,13.64,13.32,14.67,14.95,14.05,14.61,15.51,15.69,16.67,16.60,15.73,16.34,17.18,16.90,16.38,17.32,17.81,18.09,18.08,17.97,17.26,17.63,17.39,16.41,16.43,16.99,16.16,14.67,15.25,15.39,14.26,13.96,13.45,12.69,12.26,13.05,13.00,14.37,14.81,15.44,14.05,14.00,15.54,15.10,15.49,16.45,16.20,15.97,17.10,17.22,16.89,17.31,18.05,17.91,17.89,18.83,18.39,18.16,17.63,17.52,17.43,16.41,16.41,16.43,15.79,14.78,15.01,15.16,13.64,14.56,13.75,14.10,13.90,15.76,15.12,14.89,16.00,15.95,15.68,14.25,15.34,15.35,14.34,15.75,15.10,15.48,16.37,16.72,16.53,16.80,17.39,17.59,17.58,18.55,18.04,17.77,17.42,17.04,16.84,16.66,16.06,15.57,15.67,15.34,14.47,14.36,14.35,13.40,13.23,13.31,12.62,12.70,12.33,12.14,12.83,13.21,13.58,13.33,13.05,14.01,14.51,14.08,14.56,15.14,15.47,15.39,15.86,16.32,16.35,17.04,17.45,17.92,18.17,18.58,18.96,18.79,18.65,17.97,17.84,18.56,17.49,17.02,17.56,17.21,16.34,16.25,16.88,15.46,15.13,15.54,15.27,13.89,14.41,14.79,13.90,13.05,13.55,13.71,12.51,12.54,12.90,12.27,11.56,11.54,12.22,11.32,10.67,10.70,10.33,8.97,8.87,8.29,21.94,21.21,20.60,20.33,20.26,19.39,19.99,20.29,19.48,19.04,19.78,19.23,17.73,18.31,18.95,18.87,17.88,17.40,16.08,15.10,13.61,13.95,12.85,13.00,13.88,12.93,12.98,13.26,14.31,14.57,15.18,15.83,15.54,17.09,17.86,17.91,17.44,17.55,15.74,18.21,17.34,18.47,18.38,18.08,18.80,17.46,17.88,19.30,19.38,17.29,18.69,16.75,18.76,17.36,18.70,19.37,18.44,20.32,21.19,18.76,19.92,18.98,20.68,20.46,22.13,21.11,19.77,19.77,19.48,18.44,18.61,18.77,16.58,16.53,14.68,14.84,15.95,14.92,16.46,16.40,17.85,18.88,20.24,20.39,21.47,22.12,22.54,21.23,22.42,21.21,21.24,22.34,21.77,22.47,22.72,22.55,22.50,23.09,23.38,22.24,22.36,23.10,22.21,22.34,21.61,21.12,21.39,20.42,20.01,20.35,19.81,18.42,18.48,18.87,17.80,17.06,17.66,16.99,15.66,15.40,15.92,15.10,14.14,13.72,14.01,13.27,12.54,12.90,12.43,12.48,12.09,12.31,12.41,12.52,12.39,13.03,13.46,13.55,14.46,13.06,14.79,14.37,15.40,15.51,16.99,18.06,16.95,17.83,16.58,16.17,16.36,14.61,16.02,14.81,15.64,15.00,16.06,17.55,16.63,15.05,15.38,15.75,16.64,17.10,18.10,19.16,19.31,17.86,18.24,17.59,18.23,18.72,18.06,19.05,18.29,19.07,18.81,17.12,16.64,16.51,15.99,15.51,15.62,15.11,15.42,15.42,14.55,14.42,15.21,15.34,14.02,14.18,13.18,13.56,13.71,13.40,13.19,14.20,13.31,15.38,14.43,16.32,16.05,15.22,16.70,17.47,16.69,16.35,17.70,17.80,17.05,18.37,16.72,17.00,18.43,17.85,16.36,17.03,16.24,17.92,17.86,17.40,17.87,17.54,18.66,16.74,16.55,16.35,16.19,16.63,14.74,15.77,17.09,16.54,16.32,17.01,18.23,16.75,15.48,16.12,15.77,16.75,16.09,15.79,15.79,14.93,14.19,14.19,14.18,15.73,13.83,15.90,14.24,15.81,14.27,15.78,13.89,15.82,15.14,16.47,16.66,16.64,16.44,14.87,15.07,13.58,14.00,13.87,15.73,15.79,14.07,14.61,12.98,13.44,13.18,12.98,13.29,13.03,13.59,14.61,13.12,14.19,14.08,14.55,14.91,15.48,16.85,16.78,17.57,17.75,19.58,19.53,18.46,19.53,20.89,19.94,19.18,18.52,17.90,17.20,16.76,15.80,16.12,17.03,17.46,18.26,19.81,20.41,21.19,21.20,22.84,22.63,24.21,23.47,22.46,21.67,21.18,19.91,18.37,16.94,16.12,16.03,14.69,14.52,13.36,14.00,12.75,14.01,13.23,14.31,14.41,13.82,14.83,13.72,13.13,14.17,13.64,14.70,15.29,15.94,17.12],[26.84,26.45,25.48,25.01,26.08,26.20,27.17,27.25,27.98,27.09,26.92,28.03,27.73,26.82,27.87,27.95,27.64,26.77,27.02,26.79,26.03,26.02,26.04,25.74,24.49,25.38,24.90,24.11,24.01,24.70,24.23,22.88,23.00,24.23,23.69,24.18,23.90,23.33,24.22,24.71,24.72,26.06,25.24,26.84,26.41,27.15,26.66,27.41,28.20,28.05,28.22,28.26,28.15,27.52,27.18,25.82,26.04,25.23,25.79,25.32,26.24,25.80,27.52,26.93,26.22,26.25,26.67,25.85,25.22,25.36,26.43,26.46,26.01,26.56,25.93,26.65,25.85,27.40,27.02,27.91,27.83,28.66,28.59,27.96,28.73,28.60,28.98,28.60,28.34,28.64,28.77,28.26,28.41,28.67,28.76,28.71,28.61,28.67,28.67,28.45,28.57,27.75,28.15,28.37,27.98,27.40,27.92,28.33,27.58,27.67,27.01,26.77,27.23,26.57,27.56,26.91,27.67,27.30,27.98,28.21,27.88,28.12,28.60,28.18,28.71,28.23,27.89,28.27,28.62,28.07,27.89,28.54,28.45,27.88,28.07,28.69,28.55,28.39,28.62,28.77,28.63,28.77,28.58,28.48,28.39,27.89,27.94,27.10,27.62,27.21,27.45,26.56,27.56,27.32,27.39,26.75,26.55,26.55,26.44,25.50,25.53,25.56,24.61,23.92,23.35,23.00,24.44,24.88,23.81,24.61,25.57,25.14,25.00,26.58,26.94,26.66,26.04,24.84,24.65,23.96,22.90,23.06,22.17,22.73,20.98,21.77,21.57,20.29,19.64,21.66,21.74,22.90,24.77,23.98,22.60,22.66,21.35,20.77,18.51,19.15,18.62,18.23,18.54,17.23,15.66,16.77,16.57,17.69,18.34,18.79,20.22,20.47,21.35,19.67,20.42,18.29,18.54,18.87,17.14,19.72,19.87,17.98,18.76,20.05,19.32,18.21,19.63,20.12,19.16,18.89,20.04,20.36,19.71,21.13,19.95,19.39,18.13,17.99,16.53,16.69,15.88,15.53,16.53,16.65,14.86,16.40,15.94,17.23,17.20,16.51,17.72,18.71,18.20,18.49,19.40,20.29,21.51,22.18,20.47,21.04,22.29,21.20,20.26,19.55,20.70,21.29,22.39,20.95,20.14,21.22,20.41,21.43,20.50,20.50,20.62,21.84,22.83,22.48,23.87,23.26,22.87,21.73,22.62,23.34,22.47,21.91,23.32,23.48,22.15,22.44,23.56,23.35,22.69,22.84,21.15,21.14,19.59,20.48,19.39,19.58,18.78,19.12,19.05,19.84,19.82,21.69,21.08,19.47,21.29,21.87,21.19,20.41,22.36,21.98,20.97,21.45,22.95,22.47,22.43,22.12,21.85,20.80,19.40,19.68,18.50,18.42,17.22,18.10,17.80,18.06,18.47,19.23,20.38,19.96,20.75,20.89,22.48,21.03,19.31,18.83,18.05,16.94,16.76,14.63,15.52,14.03,15.27,14.57,14.94,16.23,14.36,13.05,16.50,16.40,14.72,15.29,17.39,16.94,16.09,17.11,18.23,18.96,16.98,18.13,18.48,18.44,16.66,16.97,16.36,14.53,13.02,12.60,12.81,10.60,9.42,9.62,9.71,8.62,10.58,9.69,8.75,10.63,11.61,10.51,11.31,12.80,13.10,13.17,14.60,17.06,18.38,18.40,16.71,16.84,13.60,15.01,14.79,12.13,9.96,9.23,8.79,9.64,9.26,7.85,8.45,9.33,7.96,8.01,9.18,10.60,11.81,12.68,11.16,10.23,9.96,8.80,8.02,7.35,6.82,6.84,6.85,6.74,6.27,6.25,6.13,6.06,5.66,5.57,5.34,5.88,6.18,6.69,7.34,7.84,8.74,9.33,9.24,9.52,8.82,7.58,7.09,6.46,6.90,7.05,6.30,6.32,6.69,6.95,6.64,7.28,7.22,7.50,8.06,7.66,8.38,7.83,7.19,7.65,8.12,7.36,7.48,8.05,7.92,7.54,7.98,8.45,7.94,7.87,7.23,7.36,6.88,7.58,7.07,7.51,7.41,6.80,6.78,6.40,6.40,6.41,6.26,5.45,5.79,6.27,5.94,5.35,5.90,6.03,5.67,5.56,6.02,5.97,5.58,5.91,6.08,5.78,6.09,5.65,6.01,6.15,5.47,5.43,6.10,5.83,5.35,5.42,6.02,6.37,6.40,5.86,5.65,5.61,5.59,5.22,5.16,5.36,5.15,4.77,4.76,5.07,4.66,4.41,4.65,4.69,4.09,4.42,4.79,4.97,5.09,4.70,4.52,5.05,4.85,4.41,4.51,4.92,4.53,4.32,4.85,4.80,5.28,4.94,4.95,4.61,4.57,4.84,4.30,4.53,4.91,4.72,5.05,4.98,5.04,4.74,4.41,4.58,4.48,4.18,3.95,4.28,4.13,3.68,3.80,4.03,3.92,3.33,3.51,3.87,3.62,3.23,3.79,3.87,3.49,3.40,3.95,3.93,3.54,3.69,4.27,4.28,4.27,3.97,4.66,4.68,4.22,4.69,5.14,5.47,5.31,4.56,4.49,4.27,3.75,3.71,3.76,3.47,3.08,3.26,3.23,2.88,2.75,2.95,2.90,2.44,2.61,2.64,2.34,2.67,2.75,2.25,2.38,2.80,2.60,2.25,2.57,2.88,2.54,2.41,2.93,3.00,2.64,2.90,3.34,3.35,3.81,3.92,4.15,3.96,4.13,4.15,3.69,3.03,2.82,2.57,2.58,2.57,2.24,2.09,2.19,1.93,1.64,1.85,1.60,1.99,2.26,1.92,2.29,2.15,2.19,1.89,1.78,1.40,1.74,1.81,1.51,1.35,1.78,1.85,1.53,1.67,2.06,1.93,1.78,2.06,2.29,2.66,2.68,2.60,2.59,2.27,2.10,2.15,2.03,1.80,1.76,1.87,1.66,1.34,1.63,1.67,1.30,1.30,1.86,2.68,2.65,2.86,2.39,3.09,2.93,3.85,3.74,4.05,3.48,3.72,3.42,3.90,4.31,3.50,3.46,3.01,2.74,2.61,2.21,1.99,2.16,1.75,1.92,1.88,1.83,1.56,1.51,1.43,1.25,1.06,1.06,1.05,0.81,0.77,0.86,0.99,0.97,1.03,1.19,1.33,1.39,1.47,1.73,1.88,2.24,2.19,2.41,2.34,1.82,1.87,1.97,1.78,1.50,1.72,1.87,1.56,1.47,1.78,1.90,1.63,1.79,2.17,2.19,1.59,1.94,2.24,2.09,2.21,2.12,1.75,1.94,1.99,1.53,1.62,1.87,1.74,1.39,1.74,1.90,1.68,1.68,2.04,2.13,1.98,2.35,2.45,2.09,2.48,2.35,2.14,2.47,2.60,2.20,2.27,2.73,2.66,2.38,2.74,3.09,2.99,3.09,3.47,3.83,5.70,5.90,7.62,7.74,7.07,7.08,5.72,4.34,3.87,3.64,3.40,3.00,3.12,2.74,2.66,2.87,2.75,2.43,2.66,2.98,2.62,2.62,2.96,3.23,3.68,3.90,4.25,4.04,3.72,3.78,4.13,3.82,3.60,4.10,4.58,4.25,4.02,4.43,4.89,5.67,5.33,5.80,5.75,5.16,5.09,5.42,6.18,6.61,6.68,7.58,8.21,8.47,7.97,8.55,7.79,6.65,6.43,6.76,6.48,5.72,5.92,6.34,5.40,5.00,5.70,5.56,4.91,5.06,5.57,5.29,4.81,5.40,5.66,5.12,5.07,5.78,5.74,5.25,5.92,5.10,5.41,5.58,5.33,4.75,4.73,5.17,5.00,4.60,5.13,5.44,4.98,5.63,5.26,5.49,5.13,5.66,4.96,5.14,6.00,5.77,5.26,6.09,6.20,5.84,5.90,6.38,6.10,5.97,6.39,6.61,7.13,6.90,7.69,7.07,6.49,6.81,7.12,6.44,6.42,7.02,6.75,6.01,6.56,6.90,6.33,6.17,6.54,7.18,7.10,6.96,6.45,5.77,6.45,6.00,5.89,6.60,6.76,6.66,6.48,7.10,7.10,6.71,7.06,7.56,7.33,7.29,7.93,8.17,8.73,7.82,7.84,8.36,8.57,7.67,8.31,8.69,8.11,8.01,8.80,9.03,8.00,8.17,7.49,7.91,8.48,8.03,7.60,8.52,8.53,7.69,7.75,8.27,8.17,8.19,8.97,9.64,8.74,9.78,10.68,10.34,9.21,10.29,10.68,9.40,9.60,10.42,10.53,9.81,10.81,11.19,10.38,10.30,9.53,9.69,9.27,10.38,9.35,9.29,10.05,9.75,9.43,10.02,10.57,10.07,9.70,9.59,9.39,9.61,10.14,10.57,10.65,11.82,11.54,12.71,11.72,11.09,12.27,12.10,11.42,12.31,12.46,11.96,11.46,12.52,12.96,11.61,11.53,11.12,11.65,12.27,10.93,10.83,11.78,11.65,10.76,10.85,11.63,10.93,10.72,10.98,11.01,10.59,10.94,12.01,12.20,12.66,13.35,12.78,12.27,11.63,11.78,12.55,13.60,13.58,12.49,12.83,13.88,13.09,13.03,13.55,13.83,13.21,13.38,14.30,13.32,12.56,13.59,14.57,13.54,12.65,13.34,11.90,11.90,10.85,10.74,10.59,10.87,11.22,11.24,10.80,11.25,12.47,11.83,11.49,12.52,13.30,12.30,12.45,13.40,13.70,13.21,13.12,14.95,14.66,14.46,15.34,16.03,14.78,14.63,15.75,15.38,14.18,15.24,16.06,15.06,14.83,15.79,16.14,14.81,15.23,16.34,15.68,14.56,15.52,15.02,13.77,14.01,12.37,12.31,13.04,12.06,11.80,13.18,13.65,13.08,12.81,14.03,14.22,13.41,13.94,14.88,14.90,15.97,15.99,15.07,15.63,16.57,16.30,15.84,16.81,17.34,17.61,17.70,17.64,17.12,17.09,16.80,16.12,16.18,16.41,15.69,14.35,14.86,14.85,13.82,13.52,13.01,12.31,12.21,12.82,12.55,13.68,14.21,14.77,13.37,13.41,14.77,14.38,14.66,15.73,15.40,15.17,16.17,16.56,16.20,16.43,17.31,17.21,17.23,18.29,17.95,17.64,17.11,16.79,16.53,15.84,15.92,15.77,15.07,14.21,14.45,14.50,13.06,13.87,13.12,13.53,13.61,15.45,14.94,14.81,15.89,15.58,15.22,13.75,14.77,14.62,13.73,15.15,14.48,14.69,15.56,15.86,15.65,15.81,16.57,16.51,16.63,17.86,17.51,16.86,16.79,16.43,16.08,15.69,15.49,15.00,14.93,14.68,14.01,13.75,13.69,12.92,12.69,13.08,12.37,12.43,12.14,11.95,12.37,12.77,13.06,12.85,12.50,13.41,13.88,13.43,13.88,14.51,14.75,14.67,15.08,15.47,15.64,16.16,16.54,17.18,17.25,17.93,17.98,18.16,17.87,17.00,16.98,17.88,16.61,16.16,16.82,16.53,15.58,15.56,16.32,14.81,14.57,14.85,14.71,13.21,13.87,14.15,13.39,12.48,12.95,13.08,12.08,12.07,12.26,11.91,11.23,11.21,11.69,10.97,10.46,10.45,9.94,8.55,8.35,7.96,21.97,21.02,20.44,20.02,20.01,19.24,20.05,20.27,19.11,18.86,19.76,18.89,17.45,18.26,18.92,18.80,17.92,17.53,16.14,15.13,13.59,13.82,12.48,12.74,13.87,13.10,12.98,13.11,14.20,14.61,14.97,15.93,15.35,16.76,17.71,17.82,17.06,17.41,15.54,18.25,17.14,19.01,18.97,18.15,19.49,17.83,18.11,19.85,20.00,17.56,18.84,16.50,18.70,17.12,18.47,18.96,18.27,20.16,21.06,18.87,19.45,18.80,20.54,20.38,22.12,21.13,19.71,19.72,19.62,18.39,18.74,18.56,16.23,16.10,14.27,14.33,15.40,14.60,16.13,16.07,17.59,18.65,19.88,20.06,21.25,21.88,22.47,21.15,22.41,21.20,21.12,22.27,21.76,22.25,22.73,22.48,22.58,23.14,23.35,22.31,22.30,23.01,22.19,22.06,21.41,21.08,21.11,19.89,20.07,20.28,19.42,18.01,18.42,18.72,17.50,16.74,17.56,16.78,15.33,15.12,15.72,14.74,13.82,13.52,13.67,12.90,12.24,12.59,12.09,12.06,11.87,12.07,12.24,12.32,12.21,13.05,13.15,13.49,14.17,12.63,14.49,13.83,15.09,15.17,16.81,18.02,16.70,17.59,16.34,15.78,16.05,14.28,15.83,14.53,15.61,14.86,15.97,17.46,16.15,15.10,15.48,15.78,16.28,17.05,17.50,18.37,19.08,17.80,18.08,17.35,17.98,18.51,17.77,18.66,17.95,18.59,18.30,16.85,16.50,16.29,16.00,15.48,15.36,14.85,15.19,15.12,14.40,14.20,15.04,14.89,14.03,14.38,13.73,13.83,13.66,13.39,13.24,14.16,13.24,15.44,14.23,15.92,15.61,15.22,16.22,16.95,16.55,16.44,17.30,17.28,16.85,17.75,16.45,17.06,17.65,17.44,16.40,16.78,16.19,17.68,17.95,17.67,17.92,17.50,18.77,17.14,16.84,16.35,16.26,16.73,14.99,15.93,17.28,16.70,16.40,17.14,18.36,16.68,15.40,16.01,15.53,16.56,16.12,15.64,15.74,14.76,14.14,14.22,14.07,15.53,13.66,15.55,13.97,15.49,14.09,15.51,13.46,15.50,14.97,16.33,16.44,16.49,16.11,14.71,14.73,13.27,13.90,13.49,15.38,15.49,13.93,14.64,12.84,13.24,13.14,13.31,13.56,12.98,13.98,14.45,13.34,13.97,13.83,14.06,14.38,14.97,16.61,16.64,17.26,17.53,19.38,19.35,18.21,19.30,20.89,20.05,19.42,18.32,17.87,17.17,16.50,15.60,15.81,16.68,17.17,18.02,19.90,20.32,20.94,21.15,22.76,22.94,24.37,23.44,22.35,21.42,20.61,19.84,18.34,16.58,15.89,15.60,14.47,14.08,12.98,13.53,12.30,13.62,13.04,14.16,14.35,13.71,14.68,13.70,12.98,14.01,13.61,14.91,15.18,15.94,17.00],[26.93,26.65,25.75,25.26,26.29,26.55,27.32,27.41,28.09,27.38,27.28,28.25,27.93,27.22,28.12,28.15,27.87,27.22,27.42,27.20,26.49,26.44,26.48,26.11,24.96,25.82,25.33,24.53,24.44,25.13,24.56,23.27,23.39,24.53,23.89,24.39,24.14,23.61,24.52,24.94,25.13,26.37,25.67,27.10,26.61,27.22,26.66,27.51,28.31,28.18,28.30,28.38,28.34,27.66,27.40,26.17,26.41,25.62,26.10,25.66,26.32,25.92,27.53,27.03,26.40,26.32,26.78,26.13,25.60,25.65,26.67,26.65,26.28,26.81,26.28,27.04,26.21,27.76,27.33,28.19,28.04,28.79,28.76,28.19,28.88,28.87,29.19,28.83,28.67,28.93,29.06,28.61,28.66,28.81,28.80,28.82,28.76,28.80,28.89,28.64,28.71,27.96,28.42,28.58,28.19,27.71,28.17,28.46,27.73,27.84,27.23,27.07,27.58,26.92,27.86,27.24,27.90,27.61,28.13,28.34,28.08,28.27,28.71,28.39,28.84,28.43,28.17,28.45,28.82,28.36,28.21,28.77,28.78,28.15,28.35,28.93,28.83,28.67,28.82,28.89,28.79,28.90,28.65,28.56,28.52,27.95,28.21,27.40,27.93,27.50,27.69,26.89,27.80,27.61,27.69,27.20,26.98,26.93,26.81,25.97,25.99,25.87,24.96,24.26,23.61,23.17,24.81,25.33,24.22,25.00,26.01,25.67,25.43,26.83,27.25,26.82,26.36,25.10,24.87,24.13,22.95,23.45,22.32,22.97,21.25,21.96,21.85,20.38,19.66,21.85,21.93,23.12,25.12,24.23,22.75,22.99,21.61,21.10,18.58,19.37,18.73,18.32,18.63,17.38,15.77,16.76,16.70,17.82,18.57,18.87,20.34,20.39,21.48,19.74,20.47,18.31,18.70,19.00,17.31,19.91,19.90,18.21,18.90,20.14,19.45,18.42,19.85,20.21,19.48,19.07,20.19,20.50,19.98,21.33,20.29,19.66,18.28,18.23,16.64,16.77,15.98,15.62,16.60,16.81,14.75,16.25,16.20,17.35,17.36,16.72,17.87,18.94,18.45,18.69,19.63,20.60,21.79,22.50,20.62,21.12,22.44,21.32,20.42,19.66,20.84,21.51,22.65,21.08,20.35,21.47,20.64,21.70,20.61,20.59,20.66,21.86,22.95,22.78,24.26,23.65,23.16,21.91,22.88,23.63,22.76,22.12,23.57,23.75,22.31,22.64,23.71,23.55,22.94,23.01,21.36,21.22,19.72,20.61,19.46,19.83,18.80,19.22,19.02,20.08,19.86,21.92,21.22,19.59,21.51,22.16,21.30,20.72,22.67,22.16,21.09,21.69,23.14,22.60,22.68,22.18,22.02,20.89,19.60,19.96,18.63,18.49,17.37,18.16,17.89,18.18,18.54,19.35,20.42,20.15,20.98,21.10,22.83,21.40,19.66,18.96,18.24,17.14,16.83,14.78,15.42,14.00,15.25,14.59,15.08,16.29,14.52,13.33,16.80,16.43,15.00,15.76,18.01,17.31,16.35,17.65,18.89,19.79,17.32,18.55,19.12,18.75,16.76,17.27,16.49,14.55,13.29,12.87,12.82,10.85,9.53,9.49,9.64,8.65,10.66,9.79,8.63,10.78,11.77,10.51,11.48,12.95,13.22,13.28,14.77,17.41,18.78,18.93,16.92,17.22,13.75,15.32,14.92,12.23,9.78,9.14,8.65,9.57,9.35,7.94,8.45,9.45,7.95,8.12,9.16,10.72,11.97,12.78,11.13,10.17,10.00,8.81,8.22,7.56,6.94,6.98,7.11,6.85,6.49,6.44,6.33,6.25,5.74,5.66,5.46,6.02,6.24,6.81,7.52,8.10,8.81,9.48,9.24,9.56,8.72,7.79,7.34,6.60,7.11,7.35,6.48,6.43,6.91,7.27,6.82,7.41,7.46,7.76,8.46,8.00,8.60,8.15,7.37,7.96,8.36,7.53,7.58,8.29,8.19,7.67,8.15,8.60,8.08,7.99,7.25,7.45,6.98,7.82,7.16,7.62,7.53,6.85,6.95,6.47,6.48,6.49,6.30,5.44,5.72,6.32,6.03,5.40,6.04,6.15,5.86,5.71,6.10,6.12,5.69,5.95,6.20,5.92,6.27,5.83,6.16,6.38,5.65,5.61,6.29,5.99,5.53,5.64,6.29,6.56,6.58,6.13,5.88,5.81,5.82,5.38,5.35,5.56,5.25,4.90,4.93,5.17,4.71,4.52,4.72,4.78,4.13,4.47,4.90,5.06,5.22,4.81,4.61,5.16,4.99,4.45,4.69,5.05,4.60,4.43,5.02,4.99,5.44,5.10,5.13,4.74,4.76,4.95,4.44,4.66,5.05,4.86,5.25,5.17,5.26,4.88,4.60,4.78,4.57,4.33,4.10,4.38,4.22,3.81,3.87,4.08,4.06,3.43,3.63,4.00,3.65,3.35,3.92,4.04,3.59,3.60,4.07,4.10,3.71,3.86,4.37,4.44,4.32,4.06,4.72,4.76,4.27,4.76,5.22,5.56,5.42,4.66,4.67,4.43,3.92,3.93,3.99,3.56,3.24,3.44,3.33,2.97,2.88,3.11,2.95,2.57,2.67,2.69,2.45,2.79,2.83,2.36,2.47,2.89,2.70,2.35,2.63,2.96,2.69,2.47,2.99,3.05,2.74,2.97,3.44,3.48,3.92,3.95,4.18,4.04,4.25,4.33,3.89,3.21,2.97,2.61,2.65,2.70,2.33,2.15,2.32,2.07,1.74,1.85,1.68,2.05,2.38,2.08,2.43,2.28,2.28,2.10,1.97,1.57,1.89,1.98,1.69,1.50,1.92,1.95,1.66,1.79,2.11,1.97,1.77,2.07,2.34,2.67,2.66,2.57,2.63,2.30,2.09,2.17,2.17,1.81,1.76,1.90,1.76,1.38,1.68,1.72,1.40,1.37,1.92,2.77,2.74,2.93,2.41,3.09,3.01,3.97,3.89,4.11,3.54,3.89,3.49,4.08,4.52,3.60,3.57,3.20,2.80,2.69,2.37,2.11,2.25,1.81,1.99,1.91,1.89,1.68,1.50,1.42,1.37,1.16,1.04,1.10,1.01,0.80,0.77,0.84,0.99,1.03,0.98,1.21,1.32,1.40,1.52,1.81,2.10,2.16,2.38,2.32,1.85,1.81,1.96,1.79,1.46,1.66,1.86,1.57,1.45,1.79,1.93,1.70,1.82,2.19,2.22,1.56,1.95,2.27,2.04,2.17,2.05,1.67,1.94,1.90,1.39,1.50,1.78,1.59,1.28,1.66,1.78,1.53,1.55,1.86,1.91,1.83,2.18,2.29,1.93,2.39,2.33,2.03,2.38,2.52,2.16,2.23,2.69,2.66,2.36,2.69,3.05,3.00,3.09,3.49,3.84,5.63,5.79,7.68,7.79,6.93,7.11,5.62,4.27,3.83,3.56,3.36,2.98,3.00,2.63,2.61,2.81,2.64,2.33,2.62,2.87,2.53,2.50,2.90,3.11,3.61,3.80,4.17,3.95,3.61,3.78,4.09,3.80,3.61,4.00,4.41,4.14,4.00,4.44,4.85,5.65,5.32,5.81,5.86,5.20,5.16,5.40,6.11,6.53,6.63,7.54,8.12,8.53,7.90,8.47,7.70,6.54,6.37,6.57,6.42,5.62,5.76,6.11,5.31,4.91,5.55,5.53,4.83,4.98,5.55,5.12,4.61,5.20,5.51,4.88,4.92,5.69,5.58,4.95,5.59,4.87,5.10,5.52,5.04,4.55,4.53,4.94,4.86,4.43,4.94,5.33,4.82,5.49,5.21,5.30,4.96,5.54,4.83,4.99,5.77,5.68,5.17,5.79,6.03,5.69,5.91,6.25,5.95,5.73,6.13,6.40,6.80,6.63,7.28,6.72,6.33,6.69,6.84,6.27,6.25,6.86,6.56,5.84,6.40,6.70,6.13,5.98,6.52,7.04,6.90,6.91,6.25,5.50,6.24,5.77,5.68,6.43,6.60,6.32,6.45,6.90,6.90,6.51,6.86,7.31,7.12,6.96,7.66,7.95,8.43,7.53,7.63,8.08,8.18,7.41,8.00,8.34,7.79,7.77,8.54,8.72,7.80,7.99,7.30,7.74,8.31,7.88,7.34,8.36,8.32,7.48,7.58,8.05,8.07,7.93,8.83,9.36,8.58,9.60,10.43,9.97,8.99,10.05,10.33,9.16,9.27,10.11,10.18,9.61,10.40,10.82,10.10,9.99,9.11,9.49,8.95,9.98,8.94,9.01,9.94,9.46,9.15,9.83,10.32,9.76,9.44,9.33,9.17,9.37,9.90,10.30,10.54,11.51,11.21,12.31,11.54,10.88,12.09,11.79,11.37,12.08,12.24,11.67,11.34,12.40,12.61,11.29,11.06,10.61,11.25,11.96,10.56,10.77,11.62,11.57,10.48,10.60,11.54,10.71,10.39,10.73,10.86,10.28,10.65,11.71,11.95,12.35,12.89,12.46,12.03,11.46,11.69,12.34,13.33,13.25,12.39,12.88,13.73,13.00,12.98,13.38,13.61,13.11,13.28,14.07,13.03,12.38,13.42,14.24,13.04,12.05,12.84,11.37,11.42,10.64,10.33,10.30,10.59,10.94,11.14,10.69,11.18,12.38,11.82,11.40,12.41,13.19,12.28,12.35,13.33,13.60,13.12,13.03,14.68,14.41,14.31,15.17,15.70,14.58,14.63,15.65,15.07,14.15,15.19,15.87,14.94,14.78,15.64,15.88,14.65,15.18,16.07,15.17,14.07,15.24,14.67,13.55,13.75,11.99,12.01,12.94,11.94,11.72,13.10,13.63,13.07,12.82,14.01,14.20,13.44,13.85,14.86,14.94,15.92,15.90,15.09,15.71,16.65,16.22,15.87,16.92,17.24,17.51,17.56,17.64,16.98,17.03,16.99,16.19,16.12,16.45,15.81,14.32,14.77,14.96,13.95,13.55,13.08,12.37,11.93,12.54,12.46,13.71,14.18,14.90,13.45,13.37,14.85,14.39,14.73,15.73,15.45,15.35,16.34,16.53,16.12,16.55,17.29,17.14,17.25,18.14,17.99,17.71,17.26,16.92,16.83,16.22,15.97,15.89,15.34,14.42,14.51,14.67,13.16,14.07,13.28,13.55,13.46,15.22,14.69,14.63,15.77,15.53,15.29,13.77,14.85,14.93,13.86,15.15,14.61,14.97,15.82,16.04,15.90,16.23,16.83,16.72,16.95,17.87,17.75,17.29,17.09,16.71,16.41,16.28,15.85,15.31,15.27,15.01,14.15,14.00,14.00,12.96,12.85,12.95,12.30,12.37,12.01,11.98,12.44,12.82,13.18,13.05,12.73,13.56,14.20,13.71,14.13,14.71,15.11,15.00,15.50,15.92,15.92,16.59,17.10,17.38,17.60,17.95,18.36,18.40,18.11,17.46,17.50,18.32,17.10,16.69,17.34,17.01,15.96,15.96,16.84,15.27,14.90,15.26,15.11,13.56,14.09,14.54,13.63,12.58,13.21,13.40,12.22,12.17,12.57,12.01,11.26,11.23,11.87,10.91,10.48,10.32,9.95,8.56,8.29,7.82,21.94,21.14,20.31,20.09,20.06,19.39,20.26,20.33,19.34,19.06,19.86,19.15,17.52,18.29,18.96,18.88,17.84,17.34,15.88,14.92,13.29,13.70,12.54,12.84,13.74,12.91,12.97,13.17,14.24,14.63,14.93,15.88,15.27,17.00,17.90,17.97,17.43,17.63,15.59,18.31,17.18,18.52,18.68,17.93,19.39,17.37,17.84,19.52,19.51,17.21,18.75,16.53,18.50,17.20,18.57,19.13,18.21,20.16,20.95,18.43,19.57,18.65,20.56,20.23,21.94,21.11,19.59,19.47,19.46,18.38,18.59,18.63,16.47,16.35,14.34,14.34,15.54,14.71,16.28,16.13,17.61,18.64,20.09,20.14,21.32,21.84,22.35,21.00,22.18,21.11,21.08,22.13,21.72,22.21,22.64,22.52,22.41,23.00,23.38,22.31,22.32,23.09,22.34,22.21,21.67,21.17,21.34,20.14,20.21,20.56,19.59,18.29,18.87,18.87,17.90,16.97,17.69,16.87,15.60,15.16,15.80,14.84,13.89,13.50,13.62,12.95,12.32,12.62,11.99,12.12,11.80,12.04,12.06,12.30,12.17,12.95,13.07,13.25,14.06,12.62,14.37,13.93,15.09,15.29,16.81,18.04,16.81,17.70,16.30,15.96,16.01,14.26,15.69,14.40,15.28,14.67,15.65,17.12,16.07,14.85,15.05,15.57,16.12,16.65,17.33,17.92,18.56,17.43,17.82,17.03,17.73,18.29,17.33,18.38,17.67,18.28,17.83,16.61,16.24,16.14,15.78,15.02,15.24,14.77,14.86,15.03,14.38,14.33,14.90,14.96,14.03,14.29,13.25,13.31,13.75,13.22,13.15,13.96,13.02,15.10,13.90,15.71,15.46,15.08,15.99,16.71,16.44,16.27,17.02,17.20,16.67,17.43,16.09,16.71,17.34,17.13,16.05,16.55,15.71,17.22,17.47,16.92,17.28,16.85,18.28,16.73,16.48,15.90,15.97,16.43,14.74,15.60,16.95,16.42,16.17,16.84,17.94,16.35,15.08,15.63,15.36,16.22,15.73,15.45,15.39,14.40,13.73,14.09,13.81,15.31,13.46,15.35,13.82,15.19,13.80,15.27,13.45,15.44,14.85,16.19,16.34,16.39,15.95,14.49,14.60,13.10,13.76,13.39,15.13,15.30,13.82,14.50,12.62,13.26,13.10,12.97,13.28,13.16,13.80,14.53,13.12,13.82,13.91,14.39,14.64,15.27,16.77,16.59,17.36,17.61,19.46,19.45,18.19,19.53,21.09,20.08,19.26,18.38,17.84,17.16,16.48,15.48,15.83,16.83,17.21,18.22,19.55,20.30,21.11,21.13,22.93,22.93,24.12,23.39,22.33,21.55,20.77,19.91,18.35,16.75,15.86,15.64,14.31,14.20,13.07,13.74,12.36,13.83,13.16,14.16,14.23,13.44,14.70,13.67,12.93,14.05,13.35,14.81,14.90,15.65,16.58],[27.19,26.90,26.09,25.54,26.63,26.80,27.56,27.74,28.35,27.71,27.52,28.49,28.10,27.60,28.48,28.52,28.12,27.56,27.71,27.66,26.90,26.78,26.77,26.49,25.31,26.08,25.78,24.94,24.81,25.44,24.94,23.73,23.84,25.04,24.38,24.83,24.62,24.11,25.05,25.46,25.57,26.79,26.05,27.58,27.06,27.59,26.92,27.90,28.59,28.47,28.61,28.68,28.69,28.12,27.84,26.51,26.76,26.01,26.47,26.08,26.79,26.34,27.93,27.41,26.76,26.66,27.19,26.54,25.95,26.05,27.16,27.12,26.66,27.15,26.69,27.39,26.56,28.09,27.71,28.54,28.42,29.05,28.94,28.48,29.12,29.10,29.40,29.11,28.85,29.17,29.20,28.83,28.99,29.24,29.10,29.15,29.05,29.17,29.22,29.09,29.00,28.41,28.71,28.88,28.43,27.89,28.44,28.74,28.13,28.18,27.63,27.39,27.85,27.25,28.18,27.57,28.19,27.89,28.53,28.68,28.37,28.54,29.01,28.65,29.11,28.76,28.41,28.78,29.06,28.59,28.45,29.04,29.05,28.43,28.60,29.16,29.15,28.92,29.12,29.25,29.09,29.13,28.90,28.91,28.82,28.35,28.40,27.75,28.23,27.83,28.02,27.18,28.07,27.75,28.04,27.42,27.25,27.10,27.05,26.27,26.26,26.14,25.29,24.69,24.11,23.73,25.19,25.63,24.51,25.36,26.33,26.03,25.82,27.16,27.53,27.35,26.69,25.63,25.26,24.51,23.35,23.75,22.69,23.45,21.74,22.53,22.33,20.87,20.15,22.26,22.34,23.43,25.44,24.61,23.08,23.22,22.06,21.51,19.01,19.65,19.11,18.79,19.01,17.75,16.37,17.14,17.38,18.24,18.89,19.24,20.55,20.64,21.60,19.91,20.66,18.55,19.03,19.41,17.93,20.41,20.33,18.70,19.51,20.70,19.93,19.01,20.48,20.70,19.98,19.64,20.69,21.00,20.39,21.84,20.74,20.16,18.94,18.86,17.46,17.32,16.39,16.10,16.86,17.16,15.37,16.84,16.88,17.94,18.00,17.42,18.54,19.56,19.01,19.34,20.29,21.04,22.42,23.03,21.23,21.61,22.95,21.88,20.92,20.27,21.45,22.07,23.20,21.61,20.86,21.95,21.09,21.97,21.07,21.00,21.10,22.13,23.22,23.08,24.62,23.95,23.40,22.26,23.12,23.95,23.11,22.48,23.86,24.12,22.84,22.96,23.99,23.90,23.21,23.37,21.80,21.75,20.28,21.05,20.06,20.24,19.26,19.64,19.49,20.59,20.08,22.01,21.50,20.07,21.65,22.49,21.71,21.04,22.88,22.54,21.47,22.11,23.58,22.95,23.03,22.59,22.30,21.32,20.07,20.54,19.27,19.21,18.01,18.52,18.19,18.49,18.90,19.55,20.95,20.54,21.30,21.40,22.96,21.81,19.97,19.43,18.66,17.80,17.36,15.58,15.89,14.56,15.52,14.88,15.48,16.50,14.82,13.61,17.44,17.04,15.45,16.26,18.58,17.85,16.91,17.98,19.55,20.44,17.66,19.28,19.47,19.22,17.31,17.70,16.88,15.00,13.84,13.19,13.12,11.14,9.93,9.86,9.87,9.05,10.85,10.19,9.16,11.22,12.28,10.86,11.94,13.37,13.74,13.76,15.20,18.01,19.30,19.36,17.27,17.72,14.04,15.65,15.31,12.38,10.25,9.48,9.12,10.07,9.79,8.37,8.97,10.03,8.37,8.54,9.82,11.33,12.63,13.39,11.67,10.39,10.45,9.31,8.52,7.97,7.43,7.43,7.53,7.19,6.91,6.90,6.73,6.66,6.24,6.11,5.87,6.39,6.70,7.30,7.99,8.52,9.22,9.89,9.67,9.81,9.10,8.35,7.80,7.16,7.59,7.82,7.00,6.91,7.31,7.68,7.29,7.77,7.79,8.19,8.98,8.49,9.21,8.69,7.89,8.50,8.94,7.99,8.00,8.70,8.73,8.10,8.52,9.06,8.58,8.35,7.69,7.84,7.44,8.23,7.65,8.08,7.98,7.39,7.45,6.89,6.91,6.89,6.62,5.90,6.07,6.65,6.43,5.87,6.33,6.57,6.27,6.02,6.42,6.47,6.14,6.31,6.60,6.34,6.70,6.21,6.63,6.76,6.13,6.08,6.66,6.47,6.02,6.13,6.74,7.06,7.08,6.57,6.44,6.23,6.25,5.89,5.73,5.97,5.73,5.33,5.35,5.54,5.19,4.87,5.05,5.08,4.44,4.72,5.18,5.41,5.62,5.21,4.98,5.47,5.46,4.90,5.04,5.44,5.10,4.82,5.30,5.23,5.80,5.47,5.52,5.15,5.04,5.31,4.73,4.95,5.39,5.25,5.62,5.58,5.62,5.31,5.03,5.12,5.02,4.69,4.51,4.74,4.61,4.19,4.18,4.48,4.37,3.76,3.88,4.33,4.07,3.69,4.14,4.40,3.89,3.81,4.26,4.32,3.90,4.00,4.56,4.59,4.48,4.28,4.89,4.95,4.44,4.93,5.43,5.87,5.77,4.94,4.94,4.72,4.25,4.24,4.27,3.91,3.57,3.81,3.69,3.25,3.21,3.43,3.26,2.82,2.95,2.96,2.71,3.05,3.10,2.63,2.68,3.08,2.92,2.61,2.79,3.17,2.93,2.69,3.17,3.28,3.00,3.13,3.59,3.70,4.13,4.16,4.50,4.30,4.66,4.66,4.15,3.50,3.19,2.85,2.99,2.97,2.54,2.44,2.56,2.30,1.89,2.15,1.86,2.30,2.66,2.31,2.69,2.55,2.53,2.33,2.18,1.70,2.11,2.17,1.82,1.53,2.10,2.18,1.73,1.77,2.24,2.11,1.80,2.17,2.41,2.72,2.73,2.64,2.76,2.40,2.19,2.33,2.33,1.89,1.86,2.17,1.86,1.49,1.90,1.99,1.60,1.58,2.09,2.91,2.97,3.24,2.65,3.42,3.29,4.26,4.14,4.39,3.81,4.13,3.76,4.32,4.66,3.85,3.77,3.41,3.04,2.98,2.57,2.35,2.44,2.02,2.24,2.13,2.09,1.87,1.72,1.63,1.52,1.36,1.22,1.21,1.14,1.05,0.80,0.76,0.84,1.09,1.01,1.06,1.21,1.43,1.51,1.72,2.07,2.12,2.38,2.41,1.85,1.88,2.11,1.90,1.53,1.79,2.10,1.71,1.56,2.03,2.23,1.87,1.95,2.43,2.38,1.72,2.05,2.41,2.16,2.33,2.21,1.83,2.03,2.07,1.55,1.65,1.95,1.78,1.38,1.81,1.94,1.62,1.64,2.01,2.04,1.91,2.29,2.45,2.12,2.53,2.50,2.19,2.55,2.71,2.34,2.35,2.88,2.85,2.50,2.85,3.32,3.25,3.15,3.56,3.90,5.62,5.79,7.50,7.47,6.89,6.92,5.64,4.28,3.89,3.67,3.47,3.05,3.22,2.76,2.66,2.98,2.81,2.45,2.74,3.02,2.66,2.58,3.05,3.22,3.62,3.86,4.12,3.96,3.71,3.81,4.08,3.81,3.66,4.10,4.39,4.20,4.05,4.52,4.96,5.67,5.35,5.77,5.77,5.20,5.05,5.33,5.96,6.45,6.47,7.38,8.05,8.29,7.69,8.32,7.61,6.48,6.43,6.77,6.38,5.63,6.00,6.13,5.42,5.05,5.72,5.61,4.93,5.06,5.72,5.28,4.86,5.24,5.68,5.08,5.14,5.74,5.69,5.14,5.73,4.93,5.12,5.36,5.05,4.62,4.56,4.86,4.80,4.50,4.94,5.28,4.86,5.54,5.21,5.21,5.01,5.54,4.96,5.06,5.90,5.82,5.32,5.80,6.22,5.81,6.00,6.32,6.14,5.95,6.32,6.51,6.95,6.79,7.46,6.84,6.47,6.78,6.91,6.29,6.33,6.83,6.48,5.81,6.17,6.58,5.95,5.82,6.31,7.03,6.79,6.83,6.09,5.49,6.13,5.85,5.81,6.54,6.64,6.43,6.58,7.05,6.99,6.72,6.98,7.31,7.10,7.18,7.83,7.86,8.61,7.61,7.63,8.22,8.30,7.57,8.05,8.57,7.94,7.82,8.63,8.68,7.84,7.80,7.24,7.71,8.30,7.81,7.44,8.38,8.29,7.56,7.66,8.07,7.97,8.07,8.77,9.58,8.76,9.65,10.73,10.14,8.93,10.00,10.41,9.24,9.30,10.21,10.32,9.68,10.53,11.10,10.16,9.97,9.13,9.41,9.08,9.96,9.01,8.95,9.98,9.51,9.24,9.88,10.49,10.07,9.40,9.51,9.35,9.61,10.12,10.61,10.48,11.87,11.61,12.77,11.67,11.00,12.37,12.17,11.62,12.23,12.58,11.99,11.54,12.61,12.97,11.52,11.28,10.80,11.31,12.11,10.73,10.97,11.71,11.67,10.69,10.75,11.68,10.91,10.61,11.08,11.03,10.44,10.88,12.10,12.27,12.93,13.86,13.25,12.84,11.82,11.96,12.82,13.92,13.86,12.57,13.23,14.19,13.26,12.92,13.62,14.01,13.22,13.36,14.34,13.34,12.68,13.59,14.63,13.44,12.26,13.18,11.67,11.51,10.84,10.42,10.19,10.48,11.24,11.26,10.81,11.34,12.52,12.15,11.82,12.63,13.47,12.55,12.68,13.75,14.19,13.68,13.59,15.61,15.14,14.74,15.96,16.30,15.03,15.18,16.21,15.62,14.45,15.63,16.37,15.37,15.14,15.99,16.31,15.00,15.42,16.50,15.82,14.49,15.72,14.89,13.81,14.07,12.18,12.15,13.17,12.25,12.01,13.35,13.97,13.26,12.97,14.43,14.67,13.80,14.30,15.32,15.58,16.72,16.58,15.45,16.20,17.29,16.66,16.27,17.39,17.81,18.08,18.15,18.20,17.37,17.63,17.41,16.44,16.49,16.89,16.14,14.59,15.12,15.26,14.22,13.82,13.40,12.66,11.98,12.81,12.74,14.08,14.53,15.32,13.76,13.71,15.33,14.97,15.37,16.44,16.09,15.86,17.06,17.23,16.80,17.35,18.13,18.08,18.00,18.91,18.47,18.35,17.79,17.51,17.54,16.61,16.40,16.42,15.87,14.72,14.77,15.10,13.50,14.56,13.65,13.89,13.78,15.83,15.05,14.89,16.17,15.90,15.74,14.18,15.34,15.35,14.25,15.76,15.06,15.40,16.40,16.62,16.49,16.96,17.41,17.48,17.69,18.72,18.34,17.96,17.69,17.29,16.97,16.89,16.28,15.65,15.71,15.52,14.64,14.31,14.39,13.43,13.22,13.25,12.43,12.67,12.24,12.11,12.81,13.28,13.58,13.28,12.96,13.99,14.57,13.99,14.52,15.29,15.55,15.43,16.02,16.52,16.52,17.20,17.70,18.14,18.32,18.81,19.15,19.15,18.95,18.12,18.15,18.96,17.75,17.25,17.81,17.68,16.60,16.45,17.35,15.86,15.31,15.72,15.63,14.11,14.46,15.05,13.99,13.10,13.62,13.85,12.68,12.62,13.03,12.47,11.72,11.58,12.28,11.36,10.87,10.73,10.34,9.00,8.71,8.21,22.34,21.48,20.72,20.38,20.30,19.47,20.16,20.41,19.43,19.13,19.90,19.31,17.76,18.40,18.88,18.79,17.80,17.29,15.96,15.12,13.95,14.30,13.31,13.54,14.05,13.23,13.32,13.75,14.24,14.73,15.14,15.89,15.61,17.19,18.06,18.04,17.65,17.80,16.00,18.35,17.36,18.48,18.39,18.31,19.28,17.84,17.73,19.62,19.26,17.18,18.74,16.98,18.61,17.52,18.79,19.43,18.50,20.45,21.32,18.92,20.05,18.95,20.68,20.39,22.02,21.12,19.74,19.71,19.63,18.46,18.79,18.87,16.89,16.75,14.91,14.90,16.19,15.05,16.74,16.47,18.06,18.98,20.45,20.64,21.65,22.17,22.69,21.22,22.48,21.33,21.28,22.46,21.74,22.50,22.83,22.72,22.70,23.23,23.73,22.42,22.46,23.49,22.61,22.65,21.85,21.34,21.64,20.76,20.28,20.62,19.97,18.64,18.84,19.06,18.07,17.12,17.83,17.08,15.99,15.66,16.08,15.11,14.39,14.08,14.25,13.68,13.30,13.34,12.78,12.94,12.66,12.89,12.73,12.95,12.82,13.44,13.63,13.68,14.65,13.47,14.95,14.62,15.49,15.66,17.32,18.39,17.00,17.92,16.69,16.34,16.51,14.84,16.17,14.98,15.65,15.15,15.88,17.34,16.47,15.20,15.35,15.79,16.57,17.16,18.14,18.96,19.16,17.84,18.28,17.59,18.27,18.82,18.06,19.11,18.30,18.91,18.57,17.36,16.53,16.55,16.05,15.38,15.76,15.24,15.30,15.30,14.71,14.62,15.20,15.34,14.31,14.15,12.97,13.40,13.85,13.30,13.39,14.30,13.78,15.65,14.60,16.29,16.01,15.39,16.71,17.47,16.72,16.51,17.55,17.80,17.25,18.01,16.56,17.10,17.87,17.44,16.24,16.94,16.08,17.80,17.77,17.14,17.55,17.21,18.43,16.49,16.45,16.48,16.07,16.54,14.88,15.85,17.05,16.47,16.31,17.00,18.14,16.58,15.51,16.12,15.85,16.74,16.14,15.68,15.74,14.80,14.04,14.27,14.27,15.74,14.17,16.00,14.71,15.96,14.54,15.96,14.13,15.99,15.28,16.74,16.70,16.70,16.44,14.97,15.27,13.93,14.40,13.99,15.73,15.92,14.37,14.88,13.45,13.71,13.41,12.93,13.30,13.23,13.66,14.74,13.34,14.29,14.45,14.76,15.18,15.78,17.05,16.97,17.74,18.05,19.93,19.75,18.62,19.69,21.14,20.06,19.29,18.70,18.15,17.45,16.92,15.81,16.19,17.19,17.52,18.52,19.99,20.67,21.56,21.66,23.10,22.97,24.42,23.56,22.75,21.87,21.23,20.25,18.57,17.07,16.17,16.23,14.85,14.76,13.87,14.38,13.18,14.36,13.58,14.21,14.25,13.99,14.76,13.67,13.36,14.33,14.02,14.92,15.19,16.04,16.99],[26.73,26.53,25.75,25.31,26.34,26.50,27.45,27.49,28.20,27.45,27.27,28.34,28.00,27.19,28.15,28.24,27.88,27.21,27.42,27.24,26.53,26.47,26.55,26.15,25.01,25.78,25.44,24.68,24.50,25.22,24.66,23.46,23.55,24.68,24.02,24.62,24.25,23.78,24.63,25.07,25.21,26.51,25.70,27.13,26.63,27.23,26.67,27.60,28.33,28.20,28.33,28.39,28.34,27.77,27.49,26.30,26.55,25.71,26.26,25.79,26.56,26.09,27.69,27.15,26.49,26.39,26.82,26.15,25.66,25.79,26.83,26.86,26.43,26.98,26.42,27.14,26.30,27.85,27.46,28.32,28.19,28.94,28.83,28.31,29.00,28.93,29.20,28.93,28.70,28.98,29.02,28.60,28.79,28.94,28.79,28.78,28.74,28.88,29.05,28.78,28.82,28.12,28.54,28.70,28.30,27.78,28.32,28.65,27.93,28.03,27.33,27.16,27.69,26.98,27.99,27.32,28.03,27.68,28.29,28.49,28.18,28.36,28.80,28.41,28.93,28.54,28.22,28.57,28.89,28.45,28.24,28.90,28.84,28.27,28.48,28.98,28.96,28.77,28.92,28.98,28.92,28.95,28.71,28.72,28.60,28.20,28.30,27.53,28.05,27.60,27.83,26.94,27.90,27.67,27.79,27.16,27.00,26.90,26.84,26.03,25.95,25.93,25.00,24.34,23.81,23.36,24.84,25.36,24.27,25.05,25.99,25.64,25.39,26.83,27.16,26.85,26.34,25.00,24.94,24.08,22.99,23.48,22.51,23.08,21.46,22.23,21.95,20.69,19.95,21.99,21.99,23.11,24.92,24.10,22.71,22.88,21.70,21.15,18.76,19.58,18.82,18.60,18.80,17.52,16.17,17.06,17.09,17.98,18.82,18.98,20.38,20.47,21.46,19.72,20.68,18.43,18.87,19.34,17.50,20.10,20.23,18.37,19.13,20.40,19.67,18.70,20.16,20.47,19.68,19.39,20.48,20.75,20.07,21.42,20.44,19.87,18.65,18.63,17.18,17.16,16.34,15.98,16.81,17.28,15.39,16.80,16.67,17.79,17.79,17.08,18.29,19.27,18.67,18.98,19.94,20.77,22.06,22.71,20.85,21.33,22.71,21.63,20.63,19.97,21.12,21.77,22.82,21.34,20.57,21.76,20.94,21.90,20.94,20.90,20.87,21.95,23.00,22.84,24.21,23.61,23.12,22.14,22.95,23.65,22.93,22.42,23.62,23.87,22.67,22.83,23.76,23.62,22.92,23.14,21.61,21.57,20.13,21.02,19.93,20.34,19.16,19.53,19.51,20.28,20.00,21.88,21.50,19.97,21.42,22.12,21.68,20.82,22.54,22.30,21.34,21.66,23.08,22.64,22.61,22.21,22.10,21.29,19.83,20.36,19.11,18.99,17.88,18.47,18.19,18.44,18.97,19.40,20.61,20.24,20.96,21.03,22.62,21.34,19.71,19.16,18.44,17.52,17.06,15.30,15.78,14.45,15.49,14.82,15.28,16.61,14.87,13.79,17.25,17.19,15.37,16.29,18.57,17.86,16.85,18.02,19.14,19.87,17.83,19.20,19.46,19.21,17.72,17.66,16.78,15.18,14.02,13.23,13.20,11.26,10.24,10.00,10.15,9.30,11.14,10.46,9.51,11.37,12.40,11.31,12.18,13.62,13.93,14.01,15.33,17.76,18.80,19.04,17.31,17.73,14.45,15.78,15.64,12.82,10.58,9.71,9.42,10.42,10.18,8.66,9.26,10.41,8.75,8.92,10.07,11.57,12.71,13.49,11.92,10.69,10.71,9.67,8.97,8.23,7.61,7.64,7.81,7.47,7.04,7.08,6.92,6.80,6.34,6.31,5.99,6.61,6.95,7.61,8.30,8.71,9.45,9.96,9.66,9.87,9.16,8.48,8.03,7.39,7.85,8.04,7.20,7.15,7.69,7.96,7.54,8.13,8.13,8.49,9.17,8.78,9.55,8.89,8.21,8.82,9.19,8.35,8.42,9.09,9.00,8.45,8.91,9.36,8.88,8.60,8.04,8.19,7.65,8.54,7.90,8.30,8.23,7.59,7.69,7.20,7.18,7.19,6.89,6.15,6.37,6.95,6.61,6.03,6.55,6.69,6.41,6.11,6.62,6.68,6.23,6.47,6.74,6.54,6.83,6.24,6.73,6.93,6.30,6.09,6.80,6.67,6.14,6.17,6.85,7.18,7.18,6.73,6.40,6.37,6.40,5.94,5.88,6.08,5.84,5.39,5.39,5.69,5.21,4.88,5.16,5.26,4.59,4.88,5.39,5.48,5.71,5.30,4.99,5.54,5.51,4.93,5.04,5.49,5.19,4.73,5.29,5.30,5.92,5.53,5.61,5.19,5.05,5.32,4.72,4.98,5.42,5.27,5.64,5.56,5.74,5.36,4.99,5.21,5.10,4.66,4.50,4.86,4.65,4.20,4.26,4.57,4.43,3.89,4.03,4.38,4.03,3.65,4.20,4.31,3.88,3.82,4.32,4.26,3.94,4.02,4.61,4.61,4.58,4.33,4.94,5.00,4.49,4.96,5.38,5.79,5.68,4.90,4.99,4.67,4.14,4.18,4.20,3.87,3.51,3.79,3.67,3.19,3.17,3.43,3.32,2.84,2.99,3.08,2.76,3.16,3.14,2.57,2.75,3.07,2.83,2.59,2.77,3.12,2.80,2.64,3.11,3.21,2.87,3.10,3.57,3.61,4.06,4.19,4.39,4.23,4.50,4.50,4.04,3.40,3.11,2.80,2.91,2.87,2.51,2.33,2.58,2.28,1.91,2.11,1.94,2.39,2.67,2.32,2.72,2.54,2.63,2.30,2.19,1.74,2.05,2.16,1.82,1.50,2.04,2.07,1.68,1.69,2.14,2.02,1.67,2.05,2.32,2.70,2.72,2.62,2.70,2.37,2.11,2.22,2.16,1.81,1.77,2.03,1.80,1.40,1.80,1.90,1.58,1.57,2.06,2.89,2.97,3.25,2.70,3.34,3.27,4.16,4.11,4.39,3.89,4.20,3.90,4.46,4.87,4.04,3.95,3.52,3.15,2.99,2.70,2.40,2.54,2.15,2.30,2.28,2.17,1.93,1.87,1.78,1.64,1.47,1.39,1.32,1.16,1.07,1.00,0.81,0.76,0.84,0.97,1.03,1.02,1.21,1.47,1.51,2.00,1.98,2.26,2.22,1.71,1.71,1.91,1.76,1.35,1.71,1.96,1.57,1.55,1.97,2.18,1.89,2.04,2.55,2.48,1.87,2.27,2.57,2.31,2.50,2.34,2.01,2.22,2.15,1.68,1.82,2.03,1.86,1.45,1.84,1.95,1.60,1.57,1.98,2.04,1.86,2.29,2.49,2.07,2.56,2.51,2.19,2.55,2.75,2.42,2.50,3.02,3.03,2.68,3.06,3.43,3.40,3.34,3.80,4.13,6.00,6.10,7.71,7.73,7.16,7.16,5.95,4.63,4.11,3.93,3.72,3.26,3.33,2.86,2.85,3.19,3.02,2.63,2.94,3.18,2.75,2.70,3.22,3.33,3.75,3.96,4.38,4.08,3.74,3.96,4.28,3.93,3.74,4.34,4.58,4.34,4.19,4.60,5.11,5.73,5.48,5.97,5.98,5.48,5.31,5.74,6.34,6.79,6.91,7.67,8.31,8.54,8.04,8.62,7.92,6.89,6.66,7.16,6.79,6.12,6.31,6.53,5.77,5.37,6.09,5.98,5.24,5.35,5.99,5.53,5.04,5.59,5.92,5.30,5.29,6.05,5.94,5.31,5.97,5.11,5.37,5.66,5.19,4.73,4.72,5.01,4.89,4.67,5.13,5.48,5.00,5.62,5.33,5.45,5.20,5.76,5.23,5.33,6.21,6.08,5.51,6.26,6.55,6.08,6.23,6.67,6.44,6.24,6.63,6.81,7.27,7.25,7.89,7.19,6.80,7.14,7.24,6.55,6.68,7.22,6.78,6.03,6.60,6.87,6.07,5.89,6.29,7.04,6.88,6.93,6.16,5.73,6.50,6.11,6.05,6.87,7.02,6.86,6.84,7.48,7.42,6.98,7.52,7.97,7.55,7.58,8.24,8.51,9.12,8.20,8.21,8.87,8.80,7.98,8.64,9.04,8.25,8.20,9.16,9.03,8.18,8.07,7.49,8.08,8.72,8.16,7.71,8.79,8.86,7.84,8.04,8.56,8.41,8.48,9.17,10.00,9.30,10.16,11.14,10.70,9.69,10.61,11.03,9.72,9.89,10.72,10.85,10.17,11.02,11.34,10.43,10.21,9.51,9.98,9.44,10.57,9.39,9.47,10.50,9.91,9.65,10.47,10.98,10.38,9.77,9.89,9.73,10.13,10.42,10.89,11.01,12.19,11.91,13.15,12.21,11.52,12.81,12.48,11.87,12.78,12.92,12.29,11.90,12.99,13.26,11.87,11.62,11.32,11.80,12.70,11.25,11.32,12.17,12.10,11.14,11.23,12.06,11.29,11.02,11.40,11.37,10.65,10.95,12.38,12.31,13.09,13.86,13.36,12.86,12.09,12.30,13.02,14.11,14.20,12.99,13.61,14.50,13.82,13.47,14.06,14.49,13.71,13.86,14.80,13.69,13.19,14.02,14.94,13.84,12.76,13.60,12.03,11.98,10.96,10.43,10.46,10.95,11.64,11.54,11.09,11.73,12.97,12.34,12.09,13.17,13.85,12.82,13.05,14.08,14.34,13.85,13.75,15.50,15.26,15.02,15.98,16.56,15.36,15.39,16.38,15.85,14.79,15.85,16.57,15.68,15.39,16.31,16.62,15.33,15.75,16.72,16.05,14.84,15.91,15.18,14.14,14.41,12.53,12.52,13.51,12.44,12.21,13.73,14.25,13.40,13.35,14.66,14.85,13.99,14.49,15.45,15.50,16.54,16.64,15.70,16.32,17.33,16.95,16.47,17.40,17.91,18.25,18.30,18.28,17.63,17.71,17.46,16.73,16.71,17.07,16.30,14.91,15.37,15.55,14.44,14.07,13.57,12.66,12.26,13.13,12.95,14.30,14.85,15.47,13.97,13.94,15.37,14.92,15.42,16.35,16.12,15.97,16.87,17.09,16.80,17.10,17.97,17.83,17.86,19.08,18.59,18.20,17.80,17.42,17.28,16.53,16.54,16.44,15.80,14.86,15.01,15.22,13.66,14.58,13.86,13.95,13.85,15.74,14.98,14.88,16.11,15.95,15.83,14.33,15.41,15.36,14.36,15.61,15.07,15.41,16.31,16.53,16.48,16.64,17.28,17.37,17.44,18.40,18.17,17.69,17.48,17.16,16.89,16.62,16.13,15.84,15.75,15.44,14.70,14.52,14.49,13.52,13.32,13.46,12.63,12.82,12.31,12.08,12.82,13.50,13.77,13.37,13.06,14.20,14.70,14.16,14.69,15.32,15.60,15.39,16.03,16.37,16.47,17.05,17.53,18.01,18.14,18.74,18.70,18.92,18.46,17.95,17.87,18.75,17.54,17.12,17.63,17.36,16.47,16.43,17.19,15.67,15.34,15.74,15.52,14.14,14.65,14.96,14.15,13.30,13.74,13.89,12.84,12.86,13.18,12.61,11.82,11.81,12.42,11.55,11.04,10.93,10.65,9.19,9.04,8.61,21.89,21.12,20.65,20.38,20.21,19.48,20.08,20.41,19.43,19.16,19.92,19.14,17.67,18.26,18.85,18.69,17.79,17.48,16.06,15.05,13.62,14.21,12.95,13.07,13.96,13.24,13.14,13.37,14.46,14.73,15.13,15.92,15.51,17.01,17.99,18.04,17.57,17.82,15.86,18.39,17.24,18.64,18.72,18.35,19.33,17.72,17.94,19.84,19.46,17.35,18.78,16.83,18.78,17.45,18.75,19.37,18.55,20.41,21.00,18.84,20.01,19.03,20.77,20.55,22.19,21.30,19.84,19.88,19.75,18.68,18.83,18.83,16.63,16.52,14.72,14.67,15.92,14.95,16.63,16.49,18.05,19.00,20.31,20.60,21.35,22.07,22.51,21.23,22.43,21.46,21.38,22.54,21.75,22.31,22.61,22.78,22.68,23.20,23.59,22.52,22.60,23.17,22.48,22.33,21.64,21.48,21.70,20.58,20.30,20.61,19.99,18.45,18.54,19.12,17.95,17.06,17.63,16.93,15.81,15.26,15.80,15.06,14.18,13.70,14.02,13.36,12.71,13.11,12.38,12.48,12.17,12.51,12.45,12.54,12.53,13.22,13.43,13.44,14.45,12.99,14.99,14.31,15.53,15.57,17.14,18.23,17.01,17.86,16.71,16.15,16.49,14.58,15.91,14.67,15.49,14.93,16.16,17.51,16.59,15.34,15.49,16.14,16.75,17.42,18.07,18.90,18.94,18.12,18.50,17.66,18.35,19.00,18.25,19.08,18.59,18.87,18.49,17.40,16.89,16.89,16.43,15.79,16.15,15.60,15.60,15.50,14.89,14.79,15.33,15.41,14.11,14.36,13.37,13.94,13.95,13.59,13.48,14.44,13.61,15.75,14.57,16.43,16.24,15.47,16.71,17.63,17.01,16.91,17.83,17.84,17.45,18.45,16.95,17.47,18.30,18.03,16.78,17.21,16.30,18.14,18.14,17.47,17.79,17.43,18.72,17.07,16.79,16.54,16.32,16.72,14.95,16.00,17.21,16.64,16.49,16.98,18.30,16.76,15.63,16.21,15.91,16.89,16.33,15.95,15.97,14.99,14.16,14.41,14.32,15.88,13.99,15.92,14.41,15.84,14.22,15.91,13.86,15.82,15.19,16.56,16.60,16.79,16.49,15.00,15.17,13.63,14.26,13.93,15.74,16.01,14.38,15.00,13.21,13.70,13.13,13.40,13.63,13.29,13.83,14.95,13.09,14.05,14.01,14.37,14.85,15.36,16.93,16.98,17.63,17.90,19.74,19.71,18.53,19.59,21.15,20.14,19.09,18.51,17.96,17.24,16.62,15.76,16.18,17.11,17.55,18.55,20.01,20.61,21.50,21.21,22.72,22.45,23.87,23.15,22.43,21.59,21.06,20.24,18.47,17.03,16.13,15.96,14.68,14.53,13.41,14.03,12.75,13.94,13.20,14.37,14.31,13.82,14.79,14.01,13.27,14.43,13.87,15.24,15.52,16.34,17.12],[27.17,26.98,26.04,25.73,26.64,26.64,27.65,27.65,28.37,27.64,27.34,28.42,28.10,27.23,28.28,28.37,28.01,27.17,27.40,27.32,26.58,26.48,26.59,26.36,25.12,25.89,25.70,24.90,24.71,25.42,24.95,23.69,23.85,25.00,24.50,24.97,24.72,24.11,25.03,25.50,25.52,26.82,25.86,27.44,27.12,27.63,27.04,28.07,28.71,28.50,28.72,28.92,28.69,28.09,27.73,26.46,26.86,26.01,26.58,26.12,26.88,26.46,28.07,27.59,26.88,26.78,27.26,26.55,25.94,26.04,27.00,27.13,26.70,27.27,26.67,27.46,26.45,28.01,27.58,28.43,28.25,29.03,28.93,28.45,29.16,29.03,29.42,29.01,28.77,29.05,29.10,28.72,28.93,29.15,29.12,29.22,29.21,29.20,29.19,28.99,29.02,28.30,28.65,28.87,28.48,27.97,28.55,28.85,28.19,28.23,27.77,27.44,27.82,27.13,28.13,27.39,28.22,27.75,28.49,28.61,28.33,28.57,29.04,28.69,29.11,28.78,28.36,28.69,29.02,28.51,28.41,28.95,29.00,28.42,28.55,29.10,29.11,28.93,29.08,29.19,29.06,29.22,29.01,28.92,28.92,28.47,28.48,27.74,28.28,27.82,27.97,27.07,28.10,27.63,27.98,27.31,27.05,26.98,27.11,26.06,26.15,26.17,25.35,24.61,24.04,23.69,25.02,25.50,24.56,25.15,26.08,25.75,25.60,26.91,27.32,27.25,26.62,25.54,25.18,24.58,23.56,23.76,22.81,23.55,21.85,22.75,22.54,20.95,20.45,22.38,22.52,23.65,25.43,24.94,23.43,23.52,22.27,21.86,19.09,20.11,19.37,18.99,19.24,18.22,16.67,17.67,17.52,18.50,19.12,19.40,20.80,20.98,21.91,20.12,21.00,18.93,19.28,19.92,17.95,20.48,20.71,18.92,19.54,20.75,20.05,19.21,20.51,20.85,19.93,19.66,20.69,20.96,20.37,21.72,20.73,20.15,18.96,18.89,17.56,17.57,16.79,16.56,17.24,17.82,15.90,17.26,17.06,18.12,18.12,17.66,18.73,19.66,19.18,19.44,20.32,21.34,22.48,23.32,21.37,21.84,23.09,21.99,20.98,20.34,21.51,22.21,23.28,21.78,21.06,22.08,21.23,22.24,21.25,21.19,21.35,22.36,23.43,23.30,24.63,23.99,23.58,22.44,23.33,23.98,23.20,22.65,23.97,24.11,22.89,23.14,24.18,23.90,23.52,23.43,21.82,21.89,20.47,21.30,20.26,20.63,19.56,19.90,19.90,20.62,20.35,22.32,21.79,20.18,21.75,22.53,21.93,21.13,22.90,22.54,21.49,21.94,23.40,22.98,23.23,22.56,22.45,21.48,20.08,20.63,19.46,19.36,18.25,18.78,18.55,18.68,19.02,19.76,20.77,20.51,21.27,21.34,23.05,21.80,20.04,19.41,18.71,17.90,17.53,15.71,16.40,15.08,16.04,15.56,15.89,17.05,15.26,14.36,17.77,17.59,15.86,16.72,19.32,18.35,17.48,18.62,20.52,21.03,18.48,20.36,20.13,19.99,18.34,18.14,17.38,15.90,14.59,13.60,13.80,11.97,11.12,10.79,10.89,10.11,11.79,11.30,10.47,12.13,13.05,12.11,13.09,14.33,14.65,14.73,16.16,18.40,19.92,20.38,18.12,18.69,15.34,16.51,16.24,13.75,11.20,10.68,10.58,11.29,11.27,9.75,10.36,11.56,9.87,9.94,11.33,12.94,14.08,14.82,13.47,12.04,11.86,11.23,10.51,9.61,8.82,8.85,9.04,8.73,8.19,8.19,8.12,7.87,7.29,7.29,7.00,7.72,8.12,8.87,9.75,10.26,10.54,11.05,10.75,10.96,10.33,9.81,9.57,8.54,9.23,9.59,8.33,8.24,9.05,9.29,8.70,9.41,9.64,9.87,10.86,10.37,11.33,10.46,9.48,10.45,10.90,9.67,9.81,10.69,10.48,9.79,10.29,10.85,10.20,9.88,9.25,9.42,8.91,9.98,9.09,9.64,9.62,8.84,9.07,8.31,8.36,8.32,7.91,7.10,7.27,8.01,7.70,7.02,7.60,7.82,7.37,7.12,7.65,7.69,7.08,7.46,7.80,7.48,7.95,7.25,7.81,8.12,7.21,7.07,8.03,7.76,7.07,7.15,8.11,8.41,8.52,7.92,7.46,7.52,7.54,6.90,6.79,7.11,6.82,6.26,6.36,6.54,5.93,5.70,6.01,5.95,5.21,5.70,6.11,6.37,6.55,5.99,5.77,6.41,6.36,5.63,5.81,6.29,5.89,5.46,6.07,6.09,6.79,6.37,6.44,5.88,5.88,6.10,5.42,5.69,6.21,5.98,6.61,6.46,6.67,6.18,5.77,6.03,5.88,5.37,5.30,5.65,5.34,4.85,4.84,5.24,5.04,4.35,4.60,4.99,4.72,4.22,4.82,5.03,4.54,4.46,4.99,5.02,4.50,4.66,5.29,5.35,5.10,4.85,5.51,5.68,5.12,5.56,6.11,6.44,6.35,5.68,5.79,5.41,4.87,4.96,5.04,4.56,4.16,4.50,4.36,3.79,3.71,4.07,3.79,3.26,3.46,3.43,3.13,3.50,3.61,2.95,3.05,3.57,3.42,2.89,3.22,3.70,3.38,2.98,3.62,3.86,3.38,3.55,4.08,4.16,4.49,4.45,4.81,4.77,4.94,5.15,4.67,3.98,3.70,3.19,3.41,3.42,2.86,2.65,2.99,2.60,2.17,2.44,2.20,2.74,3.16,2.72,3.24,2.95,2.92,2.63,2.51,1.99,2.28,2.45,2.01,1.73,2.28,2.27,1.90,1.89,2.46,2.19,1.84,2.30,2.57,2.96,3.00,2.85,2.97,2.60,2.28,2.42,2.35,2.04,1.89,2.29,2.04,1.60,2.04,2.07,1.73,1.74,2.32,3.16,3.39,3.70,3.15,3.83,3.90,4.76,4.76,5.04,4.52,4.88,4.54,5.07,5.51,4.62,4.56,4.06,3.68,3.57,3.12,2.70,2.94,2.49,2.60,2.51,2.50,2.27,2.06,1.96,1.89,1.77,1.56,1.49,1.35,1.20,1.12,1.09,0.83,0.77,0.86,1.09,1.13,1.08,1.40,1.65,2.08,2.11,2.34,2.35,1.78,1.72,1.92,1.82,1.42,1.77,2.12,1.62,1.62,2.12,2.42,2.11,2.25,2.79,2.81,2.05,2.50,2.88,2.60,2.86,2.63,2.22,2.37,2.34,1.80,1.90,2.15,1.91,1.45,1.95,2.01,1.59,1.59,2.01,2.09,1.90,2.23,2.42,2.18,2.55,2.76,2.45,2.71,3.01,2.73,2.76,3.26,3.48,2.97,3.36,3.80,3.79,3.69,4.17,4.69,6.41,6.51,8.24,8.33,7.56,7.67,6.38,5.08,4.53,4.23,4.07,3.61,3.53,3.11,3.06,3.28,3.09,2.73,3.04,3.17,2.81,2.78,3.24,3.54,3.93,4.15,4.44,4.35,4.25,4.35,4.60,4.25,4.17,4.64,5.00,4.80,4.56,4.92,5.40,6.13,5.90,6.38,6.47,5.82,5.72,6.17,6.70,7.15,7.31,8.04,8.75,9.04,8.79,9.33,8.58,7.44,7.24,7.67,7.27,6.58,6.70,7.02,6.23,5.65,6.41,6.39,5.60,5.75,6.37,6.02,5.32,6.01,6.40,5.77,5.41,6.49,6.53,5.84,6.43,5.52,5.79,6.01,5.54,5.16,5.17,5.37,5.28,5.05,5.57,5.91,5.40,6.00,5.67,5.82,5.69,6.12,5.65,5.80,6.56,6.42,5.69,6.71,6.92,6.67,6.47,7.18,6.93,6.82,7.25,7.42,7.94,7.79,8.42,7.85,7.18,7.61,7.85,7.14,6.97,7.69,7.33,6.42,6.89,7.21,6.56,6.30,6.68,7.24,7.17,7.21,6.53,6.25,6.84,6.50,6.35,7.21,7.37,7.44,7.34,7.97,7.91,7.63,8.15,8.53,8.35,8.42,9.04,9.28,9.92,8.87,8.80,9.48,9.44,8.58,9.15,9.57,8.98,8.80,9.67,9.61,8.64,8.57,7.89,8.56,9.08,8.56,8.20,9.32,9.32,8.33,8.53,9.07,9.07,9.12,9.98,10.72,9.81,10.95,11.93,11.42,10.17,11.30,11.69,10.30,10.37,11.39,11.43,10.63,11.40,11.86,10.91,10.75,10.10,10.34,9.87,10.82,9.78,10.06,11.04,10.56,10.24,11.04,11.57,10.80,10.54,10.69,10.35,10.66,11.31,11.77,11.83,13.03,12.76,13.90,12.82,12.16,13.53,13.28,12.46,13.32,13.52,12.94,12.41,13.40,13.76,12.26,12.31,11.71,12.31,12.91,11.54,11.80,12.80,12.93,11.66,11.80,12.88,11.92,11.46,12.15,12.17,11.41,11.91,12.96,13.38,13.87,14.66,14.25,13.53,12.88,12.91,13.79,14.97,14.67,13.49,14.36,15.18,14.27,14.09,14.72,14.83,14.14,14.41,15.27,14.04,13.44,14.44,15.18,14.18,13.25,13.77,12.40,12.61,11.38,10.93,10.92,11.46,11.96,12.17,11.78,12.28,13.55,13.11,12.75,13.71,14.43,13.61,13.71,14.61,15.07,14.77,14.67,16.51,16.17,15.54,16.74,17.13,15.73,15.94,16.98,16.19,15.10,16.47,17.05,15.90,15.78,16.65,16.86,15.61,16.10,17.13,16.13,15.17,16.18,15.66,14.51,14.73,13.07,13.00,13.96,13.25,13.04,14.21,14.81,14.13,13.98,15.18,15.50,14.91,15.27,16.18,16.62,17.56,17.49,16.24,17.22,18.19,17.47,17.14,18.28,18.76,18.82,18.80,18.86,18.02,18.10,18.11,17.19,17.08,17.51,16.98,15.42,15.81,16.14,15.10,14.69,14.25,13.53,13.13,13.66,13.75,15.00,15.33,16.32,14.81,14.66,16.44,15.97,16.45,17.42,17.10,16.92,17.95,18.38,17.82,17.99,19.20,19.16,18.99,20.18,19.60,19.44,18.67,18.34,18.26,17.44,17.26,17.40,16.85,15.76,15.79,16.17,14.60,15.52,14.76,15.04,14.76,16.68,16.10,15.78,16.92,16.87,16.82,15.16,16.47,16.49,15.36,16.71,16.08,16.33,17.39,17.69,17.45,17.62,18.51,18.56,18.55,19.78,19.38,18.88,18.62,18.25,17.89,17.81,17.33,16.69,16.71,16.54,15.72,15.41,15.50,14.48,14.31,14.34,13.39,13.70,13.29,13.21,13.91,14.41,14.78,14.43,14.13,15.08,15.67,15.20,15.59,16.26,16.55,16.37,17.00,17.62,17.46,18.12,18.78,19.24,19.22,19.86,19.99,20.28,19.82,18.97,19.06,19.94,18.70,18.07,18.92,18.64,17.55,17.40,18.36,16.76,16.33,16.88,16.65,15.11,15.63,16.03,15.18,14.22,14.77,14.92,13.81,13.77,14.15,13.67,12.85,12.88,13.53,12.73,12.15,11.93,11.78,10.46,10.26,9.88,22.44,21.70,21.00,20.60,20.37,19.84,20.42,20.57,19.80,19.46,20.13,19.51,18.02,18.54,19.24,19.08,18.09,17.77,16.50,15.41,14.16,14.65,13.24,13.40,14.26,13.82,13.76,13.66,14.82,15.22,15.40,16.35,15.84,17.33,18.42,18.55,18.00,18.19,16.17,18.69,17.75,19.09,19.26,18.75,19.92,18.07,18.51,20.53,20.08,17.73,19.29,17.07,19.21,17.77,19.13,19.71,18.97,20.71,21.55,19.31,20.22,19.42,21.00,20.66,22.37,21.55,20.04,20.12,20.05,19.09,19.28,19.34,17.05,16.85,15.06,15.17,16.38,15.44,17.10,16.96,18.57,19.37,20.82,20.90,21.83,22.52,22.92,21.56,22.80,21.60,21.64,22.73,21.77,22.38,22.80,22.87,22.89,23.47,23.98,22.73,22.82,23.67,22.80,22.69,22.03,21.56,21.77,20.79,20.51,20.74,20.11,18.95,18.85,19.22,18.38,17.37,17.98,17.35,16.16,15.66,16.28,15.62,14.50,14.13,14.56,13.90,13.10,13.54,13.13,12.93,12.62,13.08,13.00,13.03,13.16,13.99,13.76,13.83,14.71,13.29,15.41,14.69,16.13,16.14,17.77,18.96,17.52,18.46,17.26,16.51,16.81,14.87,16.36,15.02,15.89,15.41,16.29,17.82,16.60,15.60,15.86,16.41,17.03,17.61,18.26,18.84,19.26,18.28,18.71,17.97,18.46,19.24,18.25,19.14,18.82,19.21,18.72,17.58,17.00,17.14,16.65,15.65,16.07,15.58,15.65,15.43,14.85,14.80,15.50,15.31,14.71,14.91,13.79,14.13,14.36,13.78,14.17,14.96,14.08,16.36,15.08,16.78,16.65,16.09,17.11,17.93,17.54,17.20,18.10,18.24,17.84,18.70,17.04,17.67,18.37,17.97,16.80,17.59,16.33,18.14,18.23,17.64,17.86,17.38,18.58,17.02,16.85,16.61,16.24,16.94,15.17,16.36,17.34,16.86,16.72,17.39,18.77,17.22,16.05,16.58,16.13,17.10,16.36,16.01,16.24,14.83,14.15,14.79,14.69,16.24,14.31,16.31,14.90,16.23,14.71,16.26,14.49,16.22,15.69,17.25,17.34,17.43,16.92,15.55,15.68,14.13,14.77,14.46,16.17,16.45,15.02,15.56,13.72,14.45,13.64,14.00,14.14,13.90,14.40,15.14,13.57,14.51,14.39,14.77,15.16,15.88,17.44,17.23,17.99,18.32,20.06,19.99,18.67,19.96,21.54,20.44,19.49,18.78,18.32,17.61,16.92,15.88,16.50,17.54,17.92,18.90,20.19,20.87,21.98,21.83,23.45,23.29,24.48,23.68,22.98,22.15,21.49,20.64,19.00,17.48,16.58,16.31,15.04,14.92,13.77,14.35,13.08,14.41,13.87,14.74,14.81,14.23,15.19,14.37,13.83,14.73,14.37,15.66,15.87,16.82,17.51],[26.99,26.80,25.91,25.42,26.50,26.66,27.50,27.61,28.27,27.62,27.41,28.39,28.05,27.35,28.27,28.37,28.01,27.35,27.57,27.45,26.73,26.62,26.74,26.32,25.20,25.96,25.58,24.80,24.65,25.38,24.80,23.60,23.75,24.95,24.24,24.75,24.47,24.06,24.90,25.31,25.41,26.77,25.93,27.37,26.79,27.36,26.82,27.70,28.42,28.33,28.48,28.57,28.53,27.95,27.71,26.39,26.76,25.93,26.47,26.03,26.75,26.33,27.79,27.28,26.63,26.55,26.98,26.39,25.86,25.93,27.05,27.05,26.67,27.14,26.58,27.32,26.43,28.03,27.57,28.46,28.33,28.98,28.97,28.40,29.08,28.98,29.28,29.02,28.80,29.05,29.11,28.74,28.86,29.02,28.88,28.93,28.89,29.03,29.11,28.89,28.91,28.26,28.59,28.75,28.39,27.91,28.36,28.65,28.07,28.09,27.49,27.36,27.87,27.16,28.08,27.48,28.13,27.80,28.40,28.58,28.32,28.45,28.93,28.55,29.01,28.63,28.35,28.67,28.97,28.60,28.39,28.92,28.99,28.37,28.60,29.08,29.05,28.86,29.02,29.06,28.95,29.01,28.79,28.78,28.72,28.26,28.45,27.76,28.19,27.78,27.94,27.09,28.00,27.76,27.89,27.37,27.23,27.08,26.98,26.27,26.11,26.08,25.17,24.51,23.99,23.51,25.01,25.52,24.44,25.18,26.19,25.90,25.67,27.00,27.35,27.10,26.59,25.22,25.10,24.28,23.11,23.67,22.61,23.28,21.60,22.39,22.19,20.73,20.04,22.08,22.14,23.29,25.24,24.45,22.97,23.19,21.92,21.51,18.92,19.79,19.13,18.86,19.08,17.86,16.41,17.29,17.35,18.33,18.95,19.33,20.74,20.77,21.69,20.03,20.84,18.69,19.02,19.53,17.82,20.41,20.35,18.60,19.37,20.59,19.87,18.94,20.38,20.65,19.96,19.56,20.64,20.97,20.38,21.76,20.73,20.08,18.93,18.89,17.36,17.40,16.66,16.35,17.03,17.41,15.39,16.87,16.92,17.89,17.99,17.40,18.50,19.48,19.00,19.22,20.15,21.10,22.32,23.03,21.15,21.47,22.89,21.83,20.78,20.16,21.30,21.98,23.01,21.50,20.72,21.87,21.04,22.00,21.04,20.97,21.00,22.08,23.12,22.98,24.40,23.78,23.27,22.15,23.04,23.81,23.02,22.46,23.78,24.00,22.72,22.95,23.92,23.78,23.20,23.37,21.74,21.66,20.22,21.04,20.00,20.29,19.21,19.67,19.53,20.59,20.24,22.16,21.51,20.10,21.66,22.38,21.66,21.04,22.84,22.46,21.36,21.95,23.38,22.83,22.96,22.50,22.30,21.31,20.05,20.49,19.23,19.19,17.94,18.57,18.29,18.71,19.04,19.68,20.91,20.52,21.25,21.37,22.93,21.65,20.01,19.42,18.79,17.75,17.44,15.57,16.07,14.65,15.71,15.23,15.68,16.79,14.94,13.89,17.70,17.29,15.63,16.68,18.82,17.96,17.15,18.20,19.63,20.30,18.01,19.54,19.47,19.24,17.54,17.84,17.16,15.42,14.39,13.29,13.29,11.37,10.26,10.10,10.26,9.44,11.16,10.57,9.52,11.56,12.59,11.21,12.47,13.84,14.11,14.11,15.48,17.90,19.01,19.54,17.42,17.91,14.67,15.91,15.62,13.05,10.50,9.88,9.54,10.35,10.27,8.90,9.41,10.55,8.94,9.16,10.20,11.71,12.96,13.59,12.02,10.72,10.78,9.72,9.15,8.59,8.01,8.01,8.17,7.72,7.46,7.43,7.21,7.08,6.67,6.48,6.37,6.79,7.17,7.72,8.51,8.97,9.52,10.20,9.89,10.12,9.40,8.76,8.36,7.59,8.12,8.43,7.50,7.43,7.87,8.31,7.87,8.24,8.44,8.82,9.59,9.17,9.91,9.26,8.43,9.09,9.56,8.59,8.60,9.29,9.35,8.69,9.09,9.66,9.16,8.88,8.23,8.38,7.94,8.79,8.06,8.48,8.47,7.82,7.96,7.38,7.48,7.43,7.09,6.41,6.57,7.17,6.93,6.42,6.94,7.02,6.67,6.59,6.93,6.88,6.57,6.81,7.02,6.80,7.21,6.81,7.06,7.48,6.57,6.52,7.35,6.92,6.42,6.60,7.33,7.59,7.52,7.09,6.87,6.67,6.67,6.23,6.16,6.32,6.06,5.77,5.76,5.98,5.51,5.35,5.55,5.47,4.95,5.24,5.69,5.89,6.09,5.52,5.50,5.99,5.88,5.26,5.52,5.90,5.40,5.20,5.72,5.62,6.24,5.85,5.92,5.53,5.40,5.63,5.07,5.22,5.73,5.60,6.04,5.87,6.09,5.72,5.38,5.50,5.31,5.09,4.90,5.06,4.96,4.58,4.58,4.79,4.75,4.10,4.27,4.70,4.35,4.03,4.56,4.70,4.25,4.15,4.63,4.68,4.21,4.33,4.91,4.91,4.73,4.50,5.13,5.19,4.73,5.14,5.62,6.00,5.95,5.19,5.27,5.02,4.54,4.56,4.60,4.18,3.84,4.12,3.94,3.46,3.39,3.70,3.51,2.98,3.19,3.22,2.90,3.32,3.33,2.79,2.86,3.33,3.13,2.74,2.99,3.38,3.09,2.77,3.35,3.50,3.10,3.29,3.81,3.91,4.30,4.21,4.59,4.44,4.74,4.84,4.37,3.67,3.41,2.97,3.10,3.14,2.68,2.51,2.81,2.47,2.05,2.37,2.12,2.60,3.00,2.50,2.97,2.74,2.81,2.51,2.41,2.01,2.24,2.38,2.00,1.71,2.14,2.22,1.86,1.87,2.28,2.17,1.78,2.17,2.42,2.77,2.81,2.72,2.81,2.50,2.20,2.35,2.39,1.97,1.88,2.17,1.98,1.50,1.96,2.06,1.73,1.68,2.14,2.97,3.19,3.46,2.89,3.65,3.58,4.53,4.46,4.79,4.12,4.54,4.18,4.62,5.05,4.35,4.22,3.79,3.37,3.30,2.92,2.64,2.81,2.38,2.50,2.46,2.41,2.23,2.07,1.98,1.93,1.76,1.57,1.55,1.50,1.22,1.08,1.11,1.03,0.83,0.76,0.87,1.07,1.06,1.21,1.44,1.88,2.01,2.29,2.32,1.77,1.66,1.91,1.84,1.37,1.57,1.99,1.62,1.52,1.95,2.19,1.89,2.00,2.50,2.49,1.91,2.23,2.63,2.36,2.55,2.46,2.07,2.17,2.16,1.68,1.75,2.01,1.74,1.34,1.66,1.85,1.44,1.40,1.83,1.85,1.62,2.04,2.18,1.93,2.34,2.39,2.06,2.41,2.62,2.31,2.38,2.83,2.90,2.58,2.95,3.32,3.33,3.37,3.76,4.12,5.84,6.05,7.77,7.93,7.20,7.28,5.99,4.54,4.19,3.93,3.68,3.23,3.29,2.89,2.74,3.03,2.86,2.46,2.73,3.00,2.65,2.53,2.95,3.11,3.60,3.82,4.06,4.01,3.76,3.87,4.09,3.91,3.80,4.09,4.36,4.31,4.16,4.69,5.09,5.65,5.56,5.79,5.86,5.38,5.20,5.39,6.04,6.58,6.59,7.57,8.23,8.70,8.00,8.58,7.87,6.74,6.55,6.86,6.60,5.81,6.05,6.37,5.53,5.06,5.72,5.70,5.00,5.10,5.73,5.29,4.70,5.25,5.64,4.99,4.77,5.71,5.75,5.09,5.60,4.92,5.09,5.36,5.01,4.71,4.71,4.92,4.91,4.69,4.96,5.30,5.00,5.66,5.41,5.39,5.12,5.58,5.07,5.15,5.86,5.82,5.15,5.88,6.27,5.78,5.83,6.37,6.23,5.94,6.36,6.67,7.10,6.95,7.49,6.95,6.39,6.80,6.98,6.35,6.24,6.89,6.50,5.79,6.32,6.60,5.97,5.76,6.25,6.87,6.70,6.90,6.14,5.53,6.22,5.86,5.74,6.54,6.67,6.44,6.61,7.17,7.09,6.81,7.20,7.55,7.34,7.34,8.00,8.15,8.72,7.80,7.82,8.31,8.35,7.65,8.16,8.50,7.98,7.82,8.63,8.73,7.86,7.92,7.36,7.80,8.37,7.86,7.36,8.43,8.43,7.51,7.67,8.20,8.14,8.14,8.93,9.68,8.79,9.74,10.62,10.15,9.04,10.00,10.39,9.28,9.32,10.13,10.34,9.57,10.47,10.95,10.05,9.97,9.24,9.50,9.17,9.97,9.10,9.10,10.02,9.54,9.34,9.92,10.45,10.01,9.53,9.68,9.48,9.63,10.13,10.63,10.55,11.79,11.56,12.59,11.58,11.09,12.25,12.07,11.78,12.13,12.50,11.93,11.57,12.52,12.85,11.40,11.26,10.85,11.33,12.09,10.84,10.96,11.80,11.70,10.85,10.93,11.73,11.01,10.65,11.11,11.18,10.45,10.93,12.07,12.25,12.83,13.42,13.02,12.60,11.95,12.00,12.64,13.74,13.61,12.66,13.26,14.00,13.28,13.13,13.66,13.96,13.24,13.46,14.30,13.26,12.69,13.58,14.54,13.35,12.35,13.17,11.76,11.59,10.94,10.65,10.36,10.67,11.25,11.33,10.83,11.53,12.59,12.18,11.89,12.72,13.46,12.68,12.78,13.71,14.08,13.79,13.63,15.38,14.89,14.60,15.71,16.18,14.96,15.04,16.10,15.48,14.34,15.52,16.28,15.22,15.08,15.90,16.16,14.98,15.39,16.36,15.53,14.40,15.52,14.88,13.76,14.06,12.21,12.21,13.17,12.36,12.05,13.38,14.02,13.34,13.09,14.36,14.64,13.90,14.32,15.27,15.56,16.60,16.49,15.36,16.08,17.16,16.61,16.27,17.33,17.74,17.96,18.12,18.17,17.37,17.55,17.39,16.51,16.44,16.88,16.19,14.72,15.11,15.34,14.35,13.95,13.52,12.76,12.11,12.87,12.84,14.18,14.61,15.46,13.93,13.85,15.38,15.14,15.48,16.45,16.19,15.93,16.93,17.30,16.72,17.18,18.09,17.95,17.93,18.92,18.54,18.38,17.84,17.40,17.33,16.59,16.47,16.43,15.95,14.89,14.92,15.22,13.69,14.69,13.83,14.07,13.87,15.75,14.93,14.92,16.18,15.98,15.89,14.29,15.50,15.57,14.44,15.86,15.16,15.57,16.50,16.70,16.55,16.84,17.54,17.58,17.72,18.61,18.40,17.93,17.76,17.34,17.03,16.95,16.47,15.92,15.85,15.54,14.87,14.61,14.52,13.50,13.33,13.37,12.50,12.71,12.36,12.28,12.99,13.43,13.78,13.51,13.13,14.13,14.84,14.25,14.71,15.50,15.80,15.55,16.17,16.84,16.72,17.33,17.96,18.28,18.39,18.83,19.16,19.19,18.92,18.18,18.27,19.12,17.82,17.43,18.12,17.81,16.68,16.71,17.61,16.12,15.56,16.03,15.99,14.32,14.73,15.34,14.36,13.31,13.81,14.28,12.89,12.87,13.31,12.79,12.02,11.86,12.70,11.74,11.27,11.02,10.86,9.45,9.22,8.79,22.16,21.40,20.74,20.47,20.43,19.73,20.38,20.70,19.58,19.30,20.06,19.37,17.86,18.44,19.04,18.83,17.94,17.44,16.06,15.26,13.98,14.42,13.20,13.58,14.10,13.47,13.38,13.69,14.46,14.89,15.18,16.08,15.68,17.30,18.27,18.44,17.86,18.08,16.07,18.61,17.46,18.78,18.92,18.44,19.63,18.18,17.95,19.81,19.44,17.43,18.88,17.06,18.73,17.58,18.90,19.44,18.55,20.43,21.06,18.86,19.94,18.94,20.78,20.46,21.96,21.25,19.83,19.81,19.73,18.71,18.95,19.03,17.01,16.82,14.99,14.85,16.10,15.16,16.80,16.59,18.20,19.04,20.52,20.73,21.50,22.07,22.52,21.18,22.33,21.38,21.30,22.36,21.75,22.23,22.71,22.81,22.58,23.11,23.74,22.52,22.51,23.41,22.67,22.50,21.89,21.49,21.77,20.79,20.51,20.82,20.12,18.77,18.92,19.28,18.24,17.41,17.93,17.28,16.14,15.47,16.18,15.25,14.56,14.06,14.38,13.77,13.18,13.34,12.80,12.88,12.52,12.90,12.75,12.89,12.92,13.59,13.60,13.80,14.58,13.42,14.98,14.63,15.68,15.88,17.54,18.60,17.17,18.17,16.82,16.33,16.55,14.77,16.15,14.87,15.58,14.98,15.90,17.31,16.45,15.10,15.44,16.07,16.64,17.10,17.90,18.38,18.72,17.73,18.20,17.41,18.06,18.67,17.90,18.66,18.18,18.38,18.10,17.30,16.72,16.86,16.45,15.49,15.97,15.44,15.59,15.59,14.83,15.00,15.45,15.36,14.48,14.44,13.49,13.73,14.23,13.64,13.64,14.46,13.77,15.69,14.83,16.50,16.19,15.67,16.67,17.50,17.01,16.90,17.54,17.76,17.42,18.07,16.60,17.38,17.87,17.42,16.52,17.07,16.05,17.78,17.85,17.11,17.49,17.18,18.47,16.85,16.59,16.47,16.16,16.73,15.06,15.88,17.11,16.68,16.54,17.05,18.14,16.68,15.63,16.17,15.85,16.76,16.27,15.81,15.80,14.84,14.14,14.35,14.38,15.81,14.18,16.09,14.65,16.00,14.54,16.04,14.17,16.00,15.36,16.76,16.80,16.94,16.58,15.15,15.41,13.87,14.44,14.04,15.74,15.94,14.52,15.02,13.38,13.84,13.42,13.37,13.74,13.84,13.98,14.88,13.28,14.21,14.31,14.81,15.12,15.92,17.23,17.04,17.79,18.13,19.93,20.01,18.67,19.83,21.39,20.25,19.23,18.81,18.28,17.46,16.83,15.87,16.21,17.29,17.61,18.64,20.01,20.71,21.60,21.67,23.01,22.76,24.11,23.27,22.66,21.83,21.21,20.36,18.76,17.26,16.27,16.12,14.83,14.84,13.79,14.39,13.02,14.34,13.45,14.49,14.39,13.97,14.89,13.87,13.32,14.50,14.15,15.30,15.41,16.21,16.80],[27.00,26.91,25.91,25.45,26.61,26.69,27.57,27.71,28.37,27.70,27.44,28.52,28.16,27.57,28.43,28.55,28.17,27.60,27.74,27.69,27.01,26.84,26.93,26.66,25.45,26.19,25.93,25.06,24.84,25.61,25.13,23.94,24.04,25.29,24.50,25.12,24.82,24.33,25.18,25.70,25.82,26.97,26.16,27.67,27.09,27.63,27.00,27.89,28.58,28.48,28.58,28.78,28.77,28.21,27.91,26.54,26.98,26.23,26.77,26.33,27.04,26.52,27.89,27.49,26.93,26.72,27.20,26.58,26.10,26.26,27.22,27.32,26.83,27.35,26.86,27.53,26.67,28.16,27.78,28.64,28.46,29.10,28.98,28.60,29.18,29.05,29.37,29.17,28.91,29.16,29.16,28.87,29.02,29.20,29.09,29.09,29.00,29.20,29.27,29.17,29.06,28.46,28.84,28.99,28.56,28.10,28.60,28.87,28.31,28.37,27.74,27.52,28.02,27.32,28.31,27.65,28.40,27.95,28.61,28.67,28.42,28.58,29.00,28.64,29.12,28.80,28.52,28.80,29.12,28.65,28.49,29.08,29.09,28.51,28.70,29.22,29.20,28.99,29.14,29.20,29.15,29.18,28.97,28.88,28.87,28.50,28.51,27.88,28.33,27.94,28.22,27.34,28.22,27.92,28.01,27.59,27.46,27.19,27.09,26.49,26.31,26.17,25.32,24.75,24.20,23.79,25.25,25.69,24.60,25.38,26.37,25.96,25.77,27.17,27.39,27.25,26.67,25.53,25.22,24.54,23.45,23.80,22.88,23.51,21.88,22.78,22.50,21.03,20.49,22.47,22.49,23.67,25.42,24.73,23.28,23.37,22.26,21.81,19.18,20.12,19.37,19.23,19.45,18.25,16.78,17.60,17.71,18.51,19.21,19.52,20.86,20.95,21.83,20.08,21.04,18.92,19.30,19.85,18.09,20.68,20.76,18.86,19.67,20.92,20.11,19.25,20.73,21.00,20.24,19.89,21.00,21.32,20.66,22.06,20.98,20.43,19.25,19.11,17.72,17.71,16.88,16.66,17.12,17.67,15.94,17.45,17.27,18.27,18.43,17.73,18.83,19.84,19.27,19.52,20.47,21.20,22.66,23.31,21.55,21.90,23.19,22.16,21.17,20.47,21.56,22.24,23.36,21.79,21.01,22.12,21.29,22.18,21.29,21.34,21.35,22.30,23.36,23.24,24.70,24.08,23.44,22.42,23.23,24.02,23.22,22.68,23.97,24.23,23.02,23.16,24.09,24.00,23.37,23.59,22.02,21.97,20.54,21.33,20.30,20.56,19.55,19.96,19.89,20.98,20.37,22.51,21.92,20.24,21.81,22.75,22.00,21.33,23.07,22.79,21.74,22.27,23.77,23.20,23.29,22.77,22.55,21.66,20.41,20.85,19.59,19.53,18.28,18.99,18.61,19.10,19.32,19.89,21.33,20.89,21.51,21.65,23.21,21.90,20.19,19.75,18.99,18.09,17.72,15.96,16.43,15.21,16.08,15.70,16.00,17.01,15.28,14.29,17.96,17.54,15.98,16.74,19.02,18.18,17.52,18.35,19.92,20.42,17.98,19.65,19.88,19.68,17.61,17.88,17.34,15.73,14.58,13.46,13.67,11.50,10.68,10.56,10.60,9.93,11.33,10.99,9.93,11.83,13.12,11.69,12.65,14.12,14.62,14.76,15.49,18.44,19.35,19.61,17.91,18.30,14.81,16.50,16.24,13.18,11.13,10.39,10.24,10.98,10.73,9.24,10.06,11.12,9.27,9.60,10.97,12.21,13.37,14.06,12.56,11.09,11.32,10.36,9.43,8.92,8.33,8.32,8.50,8.01,7.72,7.79,7.57,7.40,7.02,6.87,6.68,7.08,7.55,8.08,8.79,9.33,9.85,10.50,10.11,10.35,9.63,9.12,8.68,8.02,8.48,8.73,7.88,7.83,8.26,8.75,8.23,8.70,8.74,9.20,10.06,9.57,10.30,9.72,8.92,9.52,10.12,9.00,9.00,9.78,9.88,9.02,9.42,10.16,9.58,9.29,8.59,8.67,8.25,9.16,8.42,8.75,8.74,8.16,8.33,7.73,7.75,7.67,7.41,6.75,6.88,7.45,7.26,6.78,7.21,7.30,7.10,6.89,7.20,7.21,6.91,7.10,7.34,7.12,7.45,7.00,7.36,7.58,6.92,6.83,7.55,7.29,6.77,6.89,7.48,7.73,7.68,7.29,7.08,6.89,6.97,6.60,6.49,6.66,6.48,6.06,6.03,6.31,5.85,5.53,5.80,5.75,5.15,5.43,5.89,6.12,6.34,5.88,5.68,6.16,6.15,5.52,5.67,6.09,5.73,5.36,5.85,5.78,6.32,6.03,6.05,5.70,5.49,5.66,5.12,5.29,5.76,5.71,6.08,6.00,6.20,5.89,5.54,5.67,5.66,5.27,5.08,5.34,5.24,4.75,4.84,5.08,4.95,4.38,4.47,4.89,4.64,4.25,4.70,4.86,4.41,4.27,4.74,4.75,4.28,4.35,4.97,4.90,4.74,4.56,5.09,5.12,4.65,5.05,5.51,5.91,5.84,5.17,5.24,5.06,4.57,4.56,4.66,4.30,3.92,4.20,4.16,3.69,3.68,3.91,3.80,3.27,3.50,3.54,3.19,3.65,3.65,3.09,3.16,3.61,3.41,3.02,3.20,3.58,3.24,2.94,3.45,3.61,3.23,3.30,3.82,3.86,4.22,4.23,4.56,4.42,4.72,4.79,4.31,3.72,3.49,3.11,3.29,3.31,2.87,2.75,3.01,2.76,2.31,2.70,2.48,2.85,3.20,2.78,3.23,3.02,3.07,2.80,2.68,2.25,2.52,2.62,2.23,1.98,2.45,2.48,1.96,2.00,2.46,2.22,1.84,2.13,2.48,2.78,2.79,2.67,2.81,2.52,2.18,2.43,2.43,1.98,1.86,2.30,2.09,1.63,2.07,2.30,1.94,1.90,2.41,3.20,3.37,3.65,3.18,3.85,3.71,4.56,4.51,4.87,4.29,4.65,4.43,4.81,5.17,4.53,4.41,4.01,3.59,3.56,3.19,2.89,3.09,2.61,2.74,2.65,2.56,2.41,2.35,2.19,2.11,1.98,1.77,1.72,1.68,1.44,1.30,1.21,1.09,1.13,0.82,0.77,0.86,1.12,1.24,1.31,1.79,1.85,2.12,2.20,1.62,1.63,1.97,1.84,1.39,1.71,2.07,1.74,1.71,2.12,2.40,2.08,2.22,2.74,2.74,2.15,2.49,2.85,2.58,2.66,2.56,2.24,2.42,2.28,1.87,1.95,2.11,1.90,1.52,1.88,2.00,1.58,1.55,2.03,1.97,1.75,2.18,2.39,2.08,2.56,2.58,2.29,2.69,2.91,2.58,2.66,3.22,3.25,2.82,3.27,3.65,3.63,3.57,3.93,4.31,5.99,6.12,7.69,7.88,7.17,7.21,5.96,4.72,4.23,3.94,3.81,3.34,3.36,2.95,2.91,3.27,2.93,2.65,2.95,3.17,2.76,2.69,3.19,3.29,3.66,3.84,4.16,3.99,3.77,3.91,4.11,3.91,3.77,4.22,4.39,4.31,4.22,4.64,5.12,5.65,5.48,5.84,5.89,5.44,5.18,5.55,6.09,6.62,6.61,7.52,8.12,8.36,7.89,8.44,7.75,6.78,6.71,7.07,6.72,5.88,6.22,6.48,5.69,5.14,5.93,5.89,5.10,5.12,5.86,5.42,4.82,5.36,5.84,5.06,4.97,5.80,5.83,5.18,5.68,4.98,5.12,5.35,5.09,4.70,4.69,4.87,4.82,4.61,5.01,5.27,4.92,5.58,5.31,5.26,5.05,5.58,5.05,5.06,5.94,5.92,5.35,5.95,6.40,5.99,6.11,6.54,6.43,6.15,6.51,6.67,7.16,7.11,7.66,6.99,6.65,6.96,7.03,6.36,6.35,7.00,6.55,5.78,6.17,6.56,5.91,5.71,6.08,6.70,6.68,6.80,6.02,5.51,6.13,5.88,5.81,6.55,6.68,6.57,6.71,7.36,7.27,6.95,7.37,7.74,7.46,7.47,8.16,8.33,8.86,8.01,7.95,8.63,8.49,7.86,8.45,8.79,8.17,8.03,8.86,8.77,8.04,7.86,7.32,7.86,8.47,7.83,7.39,8.62,8.52,7.58,7.82,8.39,8.20,8.31,8.93,9.75,9.06,9.90,10.93,10.33,9.34,10.28,10.70,9.44,9.50,10.46,10.49,9.87,10.65,11.20,10.20,9.97,9.34,9.61,9.23,10.16,9.07,9.10,10.23,9.54,9.36,10.21,10.77,10.24,9.59,9.84,9.64,9.85,10.28,10.69,10.77,12.08,11.84,12.95,11.99,11.37,12.53,12.35,11.68,12.40,12.91,12.15,11.66,12.86,13.10,11.63,11.53,11.09,11.49,12.48,11.07,11.08,12.00,11.98,10.99,11.11,11.96,11.11,10.92,11.41,11.36,10.59,10.96,12.32,12.34,13.08,14.01,13.57,13.03,12.17,12.26,13.01,14.28,14.15,12.86,13.64,14.59,13.61,13.17,14.07,14.47,13.55,13.64,14.62,13.55,13.00,13.90,14.87,13.75,12.74,13.56,12.09,11.83,11.18,10.55,10.37,10.68,11.51,11.56,11.07,11.71,12.92,12.43,12.19,13.09,13.84,12.91,13.04,14.16,14.54,14.16,14.18,15.83,15.54,15.22,16.39,16.69,15.46,15.58,16.70,15.91,14.82,16.01,16.88,15.60,15.46,16.37,16.62,15.28,15.81,16.81,16.03,14.89,16.04,15.33,14.17,14.45,12.69,12.59,13.57,12.61,12.31,13.75,14.37,13.57,13.43,14.82,15.08,14.20,14.75,15.73,16.04,17.24,17.06,15.84,16.57,17.78,17.16,16.68,17.82,18.33,18.65,18.61,18.62,17.78,18.01,17.81,16.98,16.78,17.30,16.65,15.09,15.47,15.75,14.69,14.19,13.88,12.97,12.29,13.18,13.13,14.53,15.00,15.87,14.20,14.19,15.80,15.38,15.94,16.83,16.61,16.41,17.44,17.71,17.27,17.70,18.63,18.58,18.45,19.44,18.89,18.82,18.31,17.90,17.89,16.99,16.90,16.88,16.37,15.12,15.21,15.62,13.93,15.01,14.09,14.19,14.01,16.02,15.13,15.11,16.41,16.23,16.13,14.54,15.76,15.94,14.64,16.13,15.50,15.89,16.90,17.27,17.09,17.32,18.05,18.17,18.10,19.22,18.83,18.43,18.23,17.77,17.51,17.27,16.75,16.24,16.18,15.94,15.20,14.83,14.84,13.87,13.65,13.71,12.71,13.01,12.53,12.34,13.15,13.81,14.06,13.75,13.41,14.45,15.17,14.47,14.99,15.84,16.11,15.83,16.54,17.07,17.18,17.79,18.31,18.68,18.91,19.19,19.74,19.49,19.37,18.64,18.60,19.48,18.21,17.75,18.56,18.16,17.00,17.03,17.95,16.35,15.74,16.30,16.25,14.56,15.03,15.63,14.75,13.60,14.18,14.58,13.20,13.23,13.66,13.07,12.13,12.03,12.89,11.93,11.32,11.07,10.87,9.61,9.38,8.99,22.54,21.67,20.92,20.57,20.36,19.66,20.16,20.46,19.55,19.20,20.05,19.42,18.06,18.51,19.03,18.98,18.17,17.77,16.53,15.60,14.55,14.89,13.86,14.00,14.44,13.92,13.98,14.34,14.74,15.26,15.56,16.28,16.05,17.55,18.43,18.67,18.13,18.41,16.72,18.85,18.01,19.31,19.28,19.08,20.50,18.69,18.39,20.27,19.46,17.73,19.24,17.51,19.04,17.92,19.16,19.80,18.78,20.72,21.30,19.18,20.24,19.25,21.02,20.68,22.41,21.49,20.19,20.13,20.04,19.09,19.31,19.40,17.35,17.20,15.43,15.39,16.48,15.49,17.07,16.85,18.51,19.29,20.74,20.99,21.65,22.32,22.80,21.44,22.64,21.72,21.62,22.81,21.89,22.56,22.95,23.17,22.94,23.51,24.01,22.84,22.81,23.84,22.88,22.73,22.00,21.67,21.97,20.98,20.49,20.91,20.35,18.87,19.02,19.58,18.41,17.48,18.02,17.49,16.36,15.79,16.42,15.59,14.93,14.47,14.76,14.30,13.69,13.87,13.33,13.56,13.22,13.44,13.17,13.43,13.34,13.89,13.98,14.09,14.98,13.99,15.44,15.16,15.88,16.18,17.74,18.86,17.34,18.31,17.05,16.75,16.93,15.24,16.47,15.39,16.14,15.33,16.37,17.68,16.87,15.63,15.69,16.40,17.02,17.53,18.56,19.16,19.13,18.12,18.45,17.89,18.48,18.97,18.35,19.21,18.72,19.21,18.71,17.83,17.15,17.17,16.70,16.06,16.38,15.70,16.06,15.91,15.01,15.30,15.80,15.63,14.78,14.81,13.70,14.33,14.43,13.99,13.95,14.74,14.24,16.19,15.25,16.80,16.32,16.09,17.07,17.87,17.28,17.24,18.03,18.40,17.71,18.75,17.22,17.76,18.71,18.06,16.85,17.35,16.48,18.38,18.27,17.66,18.00,17.57,18.63,16.96,16.81,16.55,16.22,16.85,15.24,16.10,17.28,16.73,16.73,17.42,18.57,17.22,16.08,16.57,16.38,17.16,16.71,16.09,16.08,15.30,14.46,14.70,14.73,16.13,14.56,16.37,15.06,16.51,15.10,16.47,14.46,16.45,15.49,16.96,17.17,17.11,16.98,15.30,15.73,14.23,14.87,14.36,15.99,16.34,15.10,15.54,13.89,14.16,13.93,13.76,14.02,14.23,14.40,15.39,13.85,14.93,14.77,15.23,15.62,16.42,17.59,17.46,18.09,18.37,20.25,20.26,18.97,19.95,21.36,20.34,19.38,18.94,18.57,17.73,17.09,16.30,16.68,17.45,17.95,18.79,20.09,20.86,21.64,21.66,23.21,22.82,24.02,23.22,22.72,21.89,21.34,20.43,18.84,17.55,16.61,16.62,15.38,15.30,14.50,14.97,13.82,14.88,14.08,14.93,14.65,14.45,15.26,14.41,13.80,14.77,14.56,15.65,15.67,16.72,17.33],[26.77,26.64,25.77,25.36,26.46,26.66,27.59,27.66,28.36,27.69,27.49,28.46,28.14,27.40,28.28,28.43,28.04,27.42,27.65,27.45,26.78,26.78,26.85,26.42,25.35,26.14,25.71,24.98,24.78,25.50,24.85,23.56,23.74,24.82,23.99,24.73,24.32,23.93,24.71,25.24,25.42,26.69,25.95,27.26,26.76,27.35,26.87,27.73,28.42,28.31,28.47,28.47,28.40,27.93,27.68,26.51,26.78,25.97,26.46,26.00,26.64,26.24,27.85,27.35,26.66,26.56,26.99,26.24,25.92,26.00,26.98,27.07,26.60,27.14,26.65,27.35,26.58,28.02,27.60,28.50,28.36,29.02,29.02,28.52,29.08,28.99,29.28,29.03,28.85,28.98,29.10,28.76,28.90,28.91,28.85,28.83,28.76,28.91,29.10,28.83,28.76,28.19,28.68,28.72,28.30,27.98,28.45,28.65,28.04,28.09,27.47,27.37,27.91,27.25,28.13,27.55,28.24,27.93,28.40,28.63,28.35,28.48,28.91,28.57,29.02,28.58,28.42,28.69,28.99,28.63,28.42,28.96,28.93,28.40,28.57,29.03,29.00,28.87,28.92,28.98,28.96,28.95,28.77,28.76,28.64,28.19,28.49,27.76,28.19,27.79,28.00,27.18,28.08,27.87,27.89,27.38,27.28,27.15,26.99,26.30,26.24,26.14,25.21,24.64,23.93,23.59,25.20,25.63,24.58,25.53,26.30,25.94,25.65,27.06,27.35,26.94,26.54,25.07,25.12,24.24,23.15,23.84,22.81,23.51,21.94,22.56,22.28,21.14,20.13,22.20,22.23,23.29,25.16,24.28,22.91,23.16,21.98,21.43,19.05,19.75,18.98,18.75,19.23,17.88,16.80,17.67,17.77,18.53,19.24,19.40,20.70,20.80,21.81,19.98,21.12,19.01,19.28,19.82,17.92,20.45,20.67,18.83,19.51,20.69,19.95,19.27,20.53,20.66,20.08,19.80,20.72,20.96,20.44,21.71,20.62,20.20,19.25,19.05,17.86,17.54,16.74,16.39,17.11,17.48,15.56,16.98,17.26,18.23,18.13,17.74,18.88,19.83,19.03,19.47,20.42,21.19,22.36,22.95,21.14,21.49,22.99,21.83,20.82,20.37,21.45,22.21,23.15,21.71,21.00,22.10,21.39,22.19,21.22,21.07,20.96,22.03,23.10,23.01,24.38,23.77,23.23,22.25,22.98,23.77,23.19,22.58,23.77,24.03,22.86,22.98,23.81,23.85,23.04,23.37,21.84,21.74,20.47,21.24,20.35,20.50,19.57,19.85,19.71,20.56,20.20,21.99,21.55,20.17,21.57,22.19,21.76,21.00,22.54,22.44,21.40,21.78,23.18,22.78,22.79,22.52,22.28,21.47,20.11,20.65,19.51,19.41,18.34,18.74,18.38,18.62,18.95,19.69,20.80,20.42,21.24,21.09,22.71,21.38,19.99,19.51,18.82,18.21,17.55,15.99,16.37,14.97,16.18,15.46,15.93,17.38,15.43,14.60,18.26,17.78,16.09,17.16,19.40,18.31,17.59,18.64,19.84,20.42,18.61,20.18,20.17,19.89,18.38,18.40,17.62,16.30,15.29,13.91,14.15,11.99,11.23,10.93,11.08,10.29,11.99,11.43,10.41,12.33,13.31,12.10,13.27,14.47,14.86,14.77,16.12,18.12,19.35,19.72,18.00,18.35,15.61,16.41,16.33,13.98,11.46,10.97,10.80,11.47,11.48,9.98,10.58,11.81,10.14,10.31,11.34,12.87,13.98,14.40,12.94,11.61,11.70,10.92,10.11,9.67,9.09,9.03,9.18,8.79,8.39,8.37,8.23,8.06,7.52,7.48,7.22,7.73,8.18,8.82,9.56,9.93,10.28,10.82,10.53,10.60,9.99,9.56,9.29,8.58,9.16,9.37,8.39,8.40,8.85,9.25,8.82,9.22,9.40,9.82,10.49,10.21,11.03,10.36,9.48,10.18,10.73,9.70,9.71,10.53,10.53,9.85,10.29,10.96,10.45,10.07,9.37,9.52,8.94,9.94,9.14,9.48,9.44,8.80,9.07,8.46,8.54,8.51,8.10,7.43,7.60,8.14,8.00,7.37,7.90,7.98,7.63,7.44,7.80,7.82,7.33,7.71,7.99,7.67,8.12,7.53,7.94,8.10,7.41,7.27,7.96,7.74,7.26,7.34,7.99,8.27,8.26,7.83,7.57,7.51,7.57,7.08,7.01,7.17,7.02,6.54,6.57,6.88,6.31,6.02,6.36,6.35,5.68,6.04,6.51,6.68,6.84,6.32,6.13,6.71,6.61,5.97,6.10,6.56,6.15,5.68,6.31,6.24,6.92,6.45,6.55,6.08,5.94,6.20,5.50,5.73,6.31,6.14,6.67,6.60,6.80,6.44,5.96,6.27,6.16,5.67,5.50,5.90,5.66,5.18,5.23,5.51,5.32,4.77,4.78,5.34,4.97,4.57,5.14,5.26,4.70,4.70,5.21,5.19,4.63,4.85,5.48,5.42,5.31,4.95,5.74,5.71,5.16,5.64,6.09,6.38,6.44,5.74,5.91,5.58,4.98,5.04,5.18,4.69,4.29,4.66,4.60,4.03,4.02,4.33,4.12,3.50,3.93,3.88,3.54,3.93,3.93,3.28,3.38,3.88,3.63,3.15,3.45,3.87,3.46,3.09,3.80,3.89,3.39,3.62,4.26,4.17,4.56,4.43,4.83,4.78,5.07,5.25,4.76,4.02,3.77,3.31,3.52,3.53,3.03,2.92,3.29,2.93,2.45,2.90,2.81,3.17,3.57,3.09,3.54,3.29,3.39,3.03,2.81,2.45,2.61,2.71,2.35,1.97,2.44,2.49,1.97,1.91,2.44,2.23,1.70,2.09,2.51,2.93,2.99,2.82,2.96,2.54,2.20,2.44,2.40,2.04,1.83,2.30,2.16,1.71,2.18,2.38,2.08,2.06,2.59,3.47,3.80,4.10,3.51,4.09,4.04,4.99,4.97,5.35,4.70,5.24,4.87,5.31,5.76,5.02,5.00,4.55,4.14,4.05,3.54,3.21,3.51,2.92,3.10,2.99,2.93,2.67,2.62,2.49,2.35,2.18,2.06,1.98,1.81,1.61,1.51,1.40,1.16,1.19,1.08,0.85,0.77,0.85,1.20,1.31,1.84,1.84,2.09,2.19,1.55,1.47,1.84,1.74,1.32,1.63,2.02,1.79,1.75,2.11,2.38,2.19,2.36,3.07,3.11,2.38,2.81,3.23,2.99,3.07,2.87,2.50,2.79,2.65,2.19,2.15,2.40,2.19,1.74,2.01,2.26,1.84,1.62,2.16,2.20,1.82,2.24,2.52,2.07,2.66,2.61,2.32,2.93,3.11,2.72,2.87,3.46,3.42,3.19,3.68,4.12,3.99,4.00,4.41,4.93,6.54,6.73,8.37,8.56,7.84,7.88,6.57,5.38,4.79,4.68,4.46,3.86,3.91,3.42,3.31,3.79,3.51,2.92,3.31,3.69,3.16,2.94,3.59,3.68,4.20,4.27,4.65,4.48,4.33,4.37,4.58,4.39,4.36,4.77,4.89,4.93,4.55,4.93,5.38,6.07,5.88,6.36,6.40,5.81,5.70,6.09,6.70,7.19,7.20,8.17,8.91,9.10,8.70,9.22,8.43,7.45,7.20,7.51,7.33,6.50,6.64,7.09,6.21,5.64,6.32,6.38,5.61,5.61,6.34,5.95,5.29,5.74,6.33,5.56,5.19,6.20,6.39,5.58,6.29,5.46,5.63,5.88,5.46,5.17,5.31,5.41,5.05,4.98,5.63,5.88,5.31,6.22,5.71,5.91,5.64,6.14,5.56,5.69,6.39,6.33,5.69,6.41,6.77,6.29,6.27,6.87,6.80,6.49,6.94,7.21,7.71,7.57,8.23,7.56,6.90,7.32,7.53,6.82,6.67,7.46,7.03,6.28,6.71,7.04,6.36,6.28,6.71,7.09,7.17,7.34,6.69,6.20,6.72,6.29,6.19,7.01,7.18,6.97,7.07,7.72,7.67,7.36,7.75,8.19,7.86,7.94,8.68,8.82,9.37,8.59,8.37,9.04,9.03,8.22,8.88,9.15,8.58,8.39,9.26,9.31,8.40,8.47,7.74,8.40,9.02,8.44,7.99,9.03,8.99,8.13,8.24,8.76,8.70,8.81,9.57,10.39,9.51,10.34,11.20,10.85,9.66,10.68,11.06,9.87,10.00,10.80,10.89,10.26,11.23,11.43,10.51,10.59,9.91,10.15,9.85,10.73,9.79,9.72,10.70,10.24,9.92,10.63,11.16,10.68,10.18,10.40,10.10,10.41,10.81,11.29,11.31,12.34,12.14,13.15,12.21,11.70,12.92,12.66,11.98,12.85,13.12,12.37,12.04,13.26,13.57,12.21,12.20,11.72,12.21,13.04,11.69,11.56,12.50,12.58,11.57,11.54,12.45,11.68,11.28,11.80,11.92,11.06,11.65,12.76,12.91,13.49,14.07,13.75,13.20,12.61,12.76,13.27,14.42,14.35,13.32,13.94,14.77,13.96,13.89,14.48,14.78,14.02,14.34,15.09,14.03,13.59,14.46,15.32,14.33,13.36,13.97,12.49,12.61,11.50,11.08,11.05,11.54,12.02,12.16,11.54,12.25,13.58,12.95,12.59,13.53,14.33,13.43,13.61,14.55,14.84,14.50,14.38,16.08,15.64,15.44,16.43,16.93,15.80,15.84,16.80,16.16,15.15,16.24,17.05,15.99,15.80,16.62,16.92,15.60,16.23,17.15,16.44,15.35,16.26,15.63,14.47,14.87,13.06,13.06,14.02,13.15,12.88,14.31,14.85,13.92,13.95,15.13,15.37,14.72,15.10,15.98,16.14,17.27,17.16,16.16,16.85,17.74,17.35,16.95,17.90,18.50,18.76,18.69,18.63,17.91,18.13,17.83,17.11,17.18,17.56,16.74,15.38,15.91,16.07,15.01,14.68,14.25,13.43,12.92,13.81,13.70,14.96,15.46,16.16,14.67,14.68,16.15,15.84,16.22,17.18,16.89,16.69,17.55,17.95,17.42,17.69,18.74,18.59,18.53,19.69,19.10,18.88,18.43,17.97,17.87,17.10,17.06,17.05,16.50,15.56,15.68,15.98,14.52,15.40,14.70,14.73,14.63,16.39,15.59,15.54,16.83,16.55,16.54,15.02,16.16,16.18,15.25,16.53,16.00,16.29,17.15,17.42,17.20,17.42,18.18,18.12,18.20,19.25,18.89,18.49,18.35,17.73,17.58,17.43,16.90,16.51,16.47,16.08,15.55,15.35,15.21,14.33,14.21,14.22,13.35,13.63,13.11,12.87,13.65,14.31,14.62,14.28,14.13,14.97,15.55,14.99,15.64,16.12,16.46,16.27,16.84,17.31,17.46,18.03,18.56,18.95,19.08,19.48,19.64,19.59,19.38,18.78,18.83,19.63,18.30,17.99,18.59,18.22,17.37,17.33,18.13,16.62,16.18,16.66,16.44,14.93,15.46,15.88,14.98,14.19,14.62,14.80,13.51,13.76,14.07,13.30,12.71,12.71,13.34,12.32,11.92,11.79,11.47,10.19,10.01,9.65,22.13,21.41,21.01,20.68,20.56,19.87,20.34,20.77,19.86,19.54,20.23,19.39,17.93,18.55,19.16,19.03,18.17,17.76,16.64,15.60,14.49,15.05,14.01,14.08,14.74,14.37,14.04,14.24,15.29,15.55,15.60,16.46,15.98,17.53,18.60,18.78,18.26,18.50,16.61,19.03,17.98,19.23,19.47,18.95,20.65,18.77,18.49,20.44,20.01,17.88,19.27,17.56,19.37,18.12,19.27,19.83,19.01,20.76,21.19,19.10,20.37,19.48,21.13,20.82,22.33,21.75,20.15,20.17,20.15,19.25,19.38,19.55,17.38,17.20,15.45,15.35,16.54,15.84,17.35,17.22,18.71,19.50,20.80,21.08,21.67,22.27,22.69,21.54,22.65,21.75,21.60,22.61,21.85,22.31,22.68,22.94,22.79,23.22,23.83,22.74,22.71,23.49,22.87,22.55,21.93,21.80,22.01,21.10,20.73,21.03,20.52,19.22,19.03,19.65,18.76,17.69,18.23,17.83,16.70,15.88,16.73,16.04,15.11,14.54,15.15,14.53,13.83,14.27,13.68,13.62,13.28,13.78,13.51,13.56,13.68,14.34,14.19,14.12,15.04,14.00,15.71,15.27,16.24,16.12,17.76,18.89,17.56,18.46,17.36,16.81,17.22,15.43,16.66,15.37,15.87,15.62,16.18,17.71,16.63,15.55,16.07,16.84,17.18,17.88,18.44,18.89,18.99,18.29,18.85,18.04,18.65,19.27,18.59,19.21,18.87,18.94,18.70,17.92,17.13,17.29,16.93,16.07,16.52,15.89,16.34,15.86,15.09,15.22,15.62,15.40,14.64,14.89,14.04,14.76,14.72,14.59,14.49,15.27,14.63,16.56,15.74,17.17,17.16,16.33,17.27,18.15,17.78,17.45,18.18,18.36,18.00,18.62,17.06,17.81,18.34,17.95,17.01,17.40,16.28,18.12,18.36,17.48,17.85,17.47,18.86,17.23,16.65,16.58,16.50,16.80,15.57,16.44,17.53,16.85,16.94,17.14,18.58,17.14,16.01,16.56,16.28,17.26,16.48,16.41,16.44,15.29,14.74,15.09,15.18,16.42,14.76,16.69,15.34,16.66,15.08,16.87,14.99,16.67,16.01,17.25,17.28,17.73,17.41,16.04,16.28,14.70,15.37,14.81,16.70,16.81,15.41,15.76,14.23,14.53,13.93,14.58,14.80,14.50,14.62,15.73,13.61,14.83,14.73,15.03,15.50,16.05,17.50,17.50,18.10,18.46,20.12,20.17,18.86,19.99,21.60,20.52,19.37,18.98,18.36,17.69,17.08,16.18,16.73,17.58,18.16,19.05,20.29,21.01,21.58,21.59,22.90,22.55,23.98,23.08,22.57,21.91,21.33,20.76,19.12,17.78,16.83,16.67,15.38,15.26,14.39,14.78,13.74,14.71,14.07,15.04,14.90,14.46,15.09,14.58,13.85,14.70,14.67,16.00,16.20,17.12,17.42],[27.28,27.09,26.16,25.91,26.84,26.91,27.81,27.81,28.53,27.80,27.58,28.53,28.28,27.48,28.46,28.59,28.19,27.51,27.73,27.66,26.97,26.95,27.08,26.79,25.59,26.33,26.17,25.36,25.05,25.88,25.41,24.15,24.43,25.43,24.65,25.33,25.03,24.72,25.42,26.02,26.04,27.15,26.39,27.73,27.36,27.95,27.50,28.31,28.93,28.76,28.91,28.90,28.78,28.32,28.05,26.91,27.24,26.55,26.93,26.63,27.15,26.83,28.21,27.79,27.26,26.97,27.48,26.97,26.41,26.50,27.55,27.61,27.25,27.69,27.20,27.88,26.84,28.30,27.94,28.68,28.51,29.25,29.20,28.76,29.34,29.27,29.59,29.26,29.06,29.31,29.41,28.99,29.17,29.31,29.30,29.27,29.20,29.36,29.44,29.18,29.14,28.61,28.97,29.11,28.69,28.37,28.87,28.98,28.41,28.47,28.07,27.89,28.20,27.58,28.39,27.77,28.53,28.11,28.70,28.90,28.59,28.73,29.17,28.84,29.27,28.98,28.61,28.97,29.27,28.87,28.75,29.25,29.25,28.76,28.91,29.38,29.34,29.19,29.31,29.39,29.31,29.38,29.14,29.14,29.10,28.66,28.82,28.14,28.54,28.17,28.33,27.48,28.35,28.05,28.19,27.60,27.50,27.44,27.31,26.59,26.47,26.49,25.64,25.01,24.40,24.23,25.54,25.89,24.96,25.61,26.48,26.16,26.02,27.15,27.49,27.47,26.85,25.78,25.51,24.87,23.84,24.11,23.40,24.04,22.52,23.38,23.15,21.68,21.34,23.09,23.23,24.04,25.77,25.13,23.94,24.03,23.08,22.47,20.00,20.82,20.15,19.91,19.85,18.95,17.69,18.45,18.32,19.24,19.64,20.06,21.46,21.61,22.35,20.81,21.49,19.67,19.79,20.40,18.84,21.00,21.15,19.42,20.18,21.15,20.49,19.78,21.03,21.15,20.57,20.20,21.23,21.47,21.02,22.23,21.19,20.65,19.65,19.65,18.31,18.25,17.55,17.26,18.14,18.63,16.67,18.16,18.00,19.00,19.06,18.53,19.35,20.58,19.87,20.00,21.00,22.12,23.20,23.83,22.14,22.37,23.29,22.27,21.64,20.92,22.17,22.89,23.85,22.33,21.48,22.45,21.70,22.47,21.83,21.50,21.72,22.77,23.70,23.49,24.89,24.24,23.60,22.56,23.29,24.05,23.44,22.76,24.07,24.44,23.24,23.32,24.38,24.41,23.78,24.02,22.36,22.39,20.90,21.48,20.58,20.77,20.24,20.55,20.21,21.15,20.87,22.61,21.83,20.71,22.15,22.75,21.96,21.55,23.09,22.73,21.78,22.32,23.69,23.36,23.52,23.07,22.74,21.89,20.61,20.92,19.82,19.74,18.72,19.34,19.11,19.57,19.74,20.47,21.59,21.33,21.89,21.90,23.40,22.16,20.60,20.07,19.31,18.62,18.24,16.77,17.38,16.12,17.12,16.78,17.13,18.15,16.46,15.90,19.22,18.73,17.24,18.30,20.27,19.35,18.83,19.88,21.04,21.63,19.82,21.29,21.06,20.87,19.47,19.29,18.67,17.53,16.50,14.82,14.99,13.39,12.82,12.40,12.67,11.91,13.31,13.13,12.18,13.64,14.63,13.62,14.60,16.02,16.50,16.62,17.45,19.65,20.96,21.16,19.55,19.87,17.08,17.94,17.74,15.40,13.00,12.70,12.48,13.19,13.10,11.83,12.34,13.75,11.79,11.90,13.37,14.79,16.00,16.38,14.93,13.68,13.87,12.98,12.16,11.33,10.78,10.69,10.82,10.32,9.79,9.78,9.59,9.37,8.87,8.74,8.47,9.04,9.57,10.31,11.04,11.70,12.21,12.49,12.08,12.38,11.77,11.53,11.07,10.10,10.75,11.17,10.02,9.88,10.56,11.09,10.61,11.18,11.12,11.83,12.48,11.99,12.53,12.06,11.08,11.74,12.33,11.27,11.17,11.91,12.17,11.33,11.84,12.62,12.14,11.75,10.86,11.04,10.45,11.51,10.51,11.09,10.97,10.35,10.62,9.79,9.86,9.98,9.59,8.85,9.00,9.63,9.33,8.62,9.25,9.37,8.93,8.71,9.12,9.30,8.67,9.24,9.35,9.17,9.76,9.05,9.70,9.96,8.94,8.78,9.85,9.38,8.66,8.92,9.72,9.97,9.94,9.47,9.17,9.02,9.07,8.46,8.32,8.56,8.33,7.78,7.81,8.13,7.48,7.12,7.49,7.25,6.76,7.08,7.51,7.97,8.07,7.31,7.34,8.11,7.83,6.91,7.34,7.94,7.32,6.76,7.56,7.43,8.32,7.72,7.97,7.30,7.06,7.48,6.55,6.87,7.61,7.40,8.07,7.76,8.17,7.74,7.25,7.38,7.22,6.80,6.65,6.88,6.57,6.19,6.11,6.37,6.21,5.58,5.71,6.17,5.75,5.34,5.98,6.10,5.57,5.46,6.03,6.04,5.33,5.62,6.30,6.24,6.01,5.58,6.51,6.53,5.87,6.38,6.95,7.17,7.34,6.71,6.91,6.55,5.91,6.03,6.06,5.51,5.08,5.54,5.26,4.57,4.66,5.06,4.72,3.98,4.35,4.37,3.99,4.49,4.43,3.76,3.74,4.35,4.12,3.50,3.85,4.43,4.02,3.43,4.33,4.59,3.97,4.17,4.90,4.88,5.26,4.92,5.49,5.49,5.78,6.07,5.52,4.76,4.44,3.87,4.18,4.26,3.48,3.42,3.96,3.29,2.88,3.37,3.26,3.78,4.30,3.49,4.15,3.80,3.84,3.32,3.19,2.82,3.04,3.02,2.62,2.25,2.77,2.78,2.18,2.10,2.75,2.52,1.87,2.36,2.81,3.42,3.45,3.18,3.50,2.89,2.43,2.67,2.86,2.14,2.07,2.69,2.46,1.88,2.41,2.75,2.41,2.32,3.01,3.93,4.59,4.82,4.28,4.81,4.77,5.77,5.77,6.25,5.47,6.19,5.85,6.12,6.57,5.87,5.80,5.30,4.85,4.74,4.11,3.78,4.18,3.50,3.85,3.85,3.66,3.28,3.09,3.05,2.88,2.68,2.42,2.41,2.19,1.82,1.82,1.77,1.34,1.35,1.30,1.24,0.91,0.80,1.04,1.34,1.92,2.14,2.41,2.48,1.80,1.54,2.09,2.01,1.47,1.62,2.38,2.13,2.04,2.51,2.88,2.62,2.80,3.77,3.71,2.94,3.52,4.08,3.64,3.90,3.67,3.11,3.38,3.28,2.61,2.61,2.82,2.53,2.01,2.45,2.48,1.99,1.60,2.36,2.23,1.65,2.14,2.59,2.19,2.97,2.86,2.74,3.17,3.53,3.11,3.41,4.07,4.23,3.89,4.52,5.15,5.07,4.97,5.44,5.99,7.48,7.72,9.36,9.66,8.77,8.92,7.60,6.48,5.83,5.79,5.37,4.66,4.84,4.08,4.02,4.47,4.09,3.43,3.88,4.19,3.51,3.14,3.89,4.03,4.52,4.66,4.81,4.76,4.58,4.78,4.95,4.69,4.70,5.33,5.40,5.23,5.05,5.41,5.86,6.71,6.29,7.00,7.16,6.11,6.17,6.84,7.40,7.96,7.69,8.93,10.00,10.19,9.81,10.35,9.55,8.49,7.88,8.49,8.30,7.10,7.38,7.83,6.74,6.28,6.92,6.91,6.18,6.31,6.95,6.29,5.73,6.39,6.79,5.88,5.72,6.82,6.76,6.09,6.63,6.00,6.00,6.41,5.89,5.45,5.74,5.79,5.56,5.39,6.04,6.47,5.76,6.70,6.18,6.29,6.08,6.93,6.30,6.30,6.99,6.91,6.37,6.95,7.49,7.06,6.95,7.61,7.45,7.23,7.67,7.88,8.38,8.19,8.82,8.09,7.55,7.91,7.92,7.22,7.19,7.96,7.45,6.85,7.45,7.51,6.95,6.74,7.11,7.78,7.63,7.61,7.24,6.86,7.28,7.00,6.90,7.70,7.77,7.59,7.81,8.50,8.46,8.21,8.53,9.05,8.91,8.85,9.63,9.79,10.42,9.27,9.25,9.86,9.78,8.91,9.58,10.03,9.29,9.31,10.00,10.14,8.93,9.09,8.48,9.05,9.59,9.03,8.67,9.86,9.84,8.80,9.05,9.64,9.61,9.61,10.61,11.38,10.40,11.37,12.19,11.72,10.52,11.44,11.87,10.60,10.87,11.46,11.73,10.81,11.69,12.32,11.34,11.45,10.56,10.80,10.48,11.30,10.26,10.48,11.44,10.99,10.67,11.48,12.02,11.31,10.97,11.44,10.93,11.18,11.92,12.42,12.16,13.40,13.22,14.16,13.04,12.50,13.63,13.41,12.67,13.36,13.73,13.07,12.57,13.61,14.22,12.65,12.85,12.14,12.79,13.18,12.05,12.18,13.00,12.94,12.06,12.23,13.04,12.25,11.70,12.59,12.72,12.00,13.00,13.97,14.34,14.85,15.43,14.96,14.43,13.60,13.58,14.33,15.26,15.09,13.81,14.62,15.43,14.27,14.26,14.88,14.97,14.31,14.44,15.21,14.34,13.74,14.65,15.62,14.58,13.83,14.51,13.04,13.21,12.32,12.00,11.77,11.92,12.47,12.73,12.12,12.79,13.79,13.62,13.34,13.89,14.70,14.19,14.30,15.19,15.55,15.40,15.30,17.03,16.51,16.09,17.20,17.41,16.15,16.31,17.26,16.39,15.33,16.75,17.34,15.97,15.99,16.94,16.90,15.83,16.48,17.53,16.90,15.72,16.64,16.31,15.13,15.33,13.83,13.83,14.47,14.01,13.75,14.66,15.21,14.82,14.58,15.66,15.98,15.59,15.76,16.59,17.15,18.19,17.87,16.54,17.55,18.65,17.76,17.63,18.75,19.30,19.50,19.27,19.48,18.53,18.52,18.58,17.73,17.50,17.90,17.48,16.18,16.37,16.72,16.05,15.97,15.60,14.86,14.12,14.80,14.81,15.95,16.10,17.11,15.79,15.57,17.02,17.04,17.31,18.18,17.73,17.49,18.67,19.03,18.28,18.60,19.84,19.54,19.60,20.83,20.15,20.15,19.38,18.94,18.95,18.17,17.97,17.97,17.73,16.80,16.71,17.06,15.72,16.61,15.72,16.19,15.99,17.61,17.05,16.80,17.85,17.82,17.66,16.12,17.37,17.47,16.40,17.84,17.16,17.33,18.27,18.61,18.21,18.70,19.47,19.40,19.53,20.45,20.17,19.84,19.75,18.96,18.64,18.81,18.21,17.50,17.57,17.35,16.80,16.51,16.40,15.56,15.54,15.47,14.56,14.61,14.47,14.33,14.99,15.49,15.79,15.55,15.35,16.06,16.74,16.18,16.64,17.35,17.60,17.26,17.96,18.67,18.59,19.30,19.83,20.22,20.23,20.94,20.87,21.17,20.64,19.97,20.14,20.86,19.55,19.18,20.04,19.58,18.36,18.58,19.46,17.95,17.32,17.94,17.76,16.22,16.51,17.25,16.22,15.29,15.74,16.23,14.74,14.77,15.28,14.71,14.16,13.99,14.77,13.96,13.29,13.05,13.04,11.80,11.50,11.27,22.81,22.22,21.61,21.25,21.06,20.49,20.76,21.07,20.38,20.03,20.65,20.01,18.81,19.13,19.82,19.59,18.69,18.36,17.03,15.97,14.98,15.28,14.32,14.45,14.99,14.62,14.34,14.59,15.34,15.69,16.01,16.81,16.59,18.08,19.09,19.29,18.71,18.90,17.02,19.38,18.46,19.70,19.81,19.27,20.45,19.13,18.81,20.60,20.27,18.27,19.79,17.98,19.77,18.63,19.81,20.38,19.58,21.34,21.85,19.85,20.78,19.97,21.61,21.03,22.55,22.06,20.58,20.57,20.53,19.71,19.79,19.91,17.91,17.62,16.18,16.11,17.13,16.34,17.89,17.68,19.33,20.03,21.41,21.47,22.33,22.86,23.27,22.14,23.23,22.07,21.98,22.96,22.15,22.46,22.95,23.43,23.18,23.80,24.27,23.26,23.15,24.17,23.36,23.23,22.49,22.16,22.42,21.62,21.11,21.35,20.87,19.73,19.56,20.03,19.38,18.31,18.64,18.24,17.22,16.60,17.09,16.43,15.55,14.97,15.65,15.06,14.25,14.52,14.31,14.13,13.79,14.23,14.16,14.10,14.24,15.04,14.84,14.78,15.65,14.56,16.37,15.90,16.99,17.21,18.72,19.82,18.25,19.30,18.02,17.33,17.73,16.17,17.25,15.93,16.43,16.00,16.60,18.20,17.07,16.04,16.64,17.42,17.70,18.42,18.91,19.21,19.47,18.77,19.22,18.81,19.10,19.70,19.04,19.85,19.50,20.01,19.44,18.60,17.90,18.03,17.34,16.64,17.33,16.59,16.52,16.63,16.15,15.65,16.50,16.11,15.24,15.35,14.73,14.95,15.09,14.88,14.88,15.90,15.12,17.18,16.28,17.58,17.56,17.09,18.00,18.80,18.30,18.14,18.89,19.07,18.79,19.60,17.85,18.67,19.25,18.41,17.27,18.28,17.11,18.82,18.87,17.82,18.53,18.24,19.09,17.85,17.33,17.06,16.67,17.09,15.71,16.69,17.72,17.26,17.20,17.89,18.86,17.77,16.40,17.07,16.88,17.79,17.09,16.53,16.88,15.59,15.09,15.50,15.64,17.03,15.24,17.19,15.78,17.02,15.81,17.21,15.68,17.31,16.86,18.14,18.47,18.44,17.84,16.71,16.71,15.19,15.84,15.58,17.20,17.41,16.16,16.60,14.82,15.31,14.18,14.61,14.86,14.89,14.72,15.62,13.89,15.18,15.04,15.53,16.14,16.81,18.04,17.93,18.60,19.11,20.71,20.91,19.40,20.55,22.03,21.03,20.04,19.54,19.09,18.25,17.61,16.85,17.40,18.19,18.67,19.71,20.98,21.63,22.15,22.51,23.67,23.51,24.59,23.86,23.15,22.76,21.93,21.24,19.76,18.36,17.48,17.27,16.01,15.96,15.08,15.42,14.17,15.13,14.39,15.34,15.33,14.97,15.63,14.98,14.42,15.71,15.37,16.76,16.78,17.71,17.88],[27.59,27.40,26.48,26.09,27.20,27.22,28.05,28.22,28.73,28.15,27.93,28.85,28.61,27.93,28.69,28.87,28.50,27.93,28.10,28.09,27.41,27.31,27.46,27.10,26.04,26.76,26.49,25.83,25.46,26.36,25.79,24.63,24.92,25.96,25.15,25.74,25.44,25.04,25.84,26.35,26.34,27.50,26.81,27.96,27.50,28.06,27.49,28.35,28.90,28.86,28.94,28.99,28.93,28.61,28.30,27.20,27.56,26.84,27.33,26.94,27.53,27.18,28.44,28.00,27.54,27.28,27.77,27.21,26.77,26.94,27.87,27.91,27.59,27.91,27.47,28.06,27.19,28.65,28.20,28.98,28.89,29.38,29.38,28.99,29.46,29.48,29.65,29.47,29.29,29.52,29.55,29.26,29.37,29.43,29.37,29.34,29.31,29.49,29.61,29.42,29.32,28.89,29.22,29.33,28.94,28.61,29.05,29.18,28.70,28.73,28.18,28.12,28.53,27.85,28.68,28.10,28.74,28.41,28.88,29.09,28.88,28.99,29.30,29.03,29.41,29.10,28.96,29.22,29.45,29.17,29.01,29.48,29.47,29.00,29.21,29.58,29.54,29.39,29.51,29.52,29.48,29.47,29.26,29.36,29.27,28.86,29.07,28.51,28.85,28.45,28.64,27.81,28.57,28.38,28.47,28.02,27.94,27.81,27.67,27.09,26.88,26.91,26.05,25.45,24.83,24.53,25.90,26.35,25.40,26.09,26.92,26.65,26.39,27.63,27.89,27.67,27.22,26.01,25.92,25.20,24.09,24.59,23.82,24.27,22.72,23.61,23.38,22.02,21.55,23.19,23.37,24.19,26.05,25.32,24.08,24.36,23.22,22.68,20.28,21.10,20.31,20.22,20.38,19.30,18.15,18.75,18.76,19.61,20.08,20.59,21.68,21.80,22.61,20.98,21.83,20.03,20.16,20.83,19.31,21.61,21.59,19.83,20.63,21.70,20.95,20.22,21.48,21.69,21.10,20.75,21.86,21.99,21.59,22.75,21.78,21.26,20.22,20.32,18.92,18.87,18.14,17.70,18.57,18.99,17.07,18.57,18.63,19.48,19.59,18.97,19.84,20.98,20.35,20.40,21.35,22.43,23.62,24.27,22.43,22.66,23.88,22.92,22.03,21.34,22.58,23.22,24.17,22.69,21.86,22.90,22.09,22.95,22.23,22.05,22.00,23.04,24.00,23.86,25.40,24.72,24.01,22.96,23.84,24.57,23.96,23.26,24.59,24.92,23.62,23.79,24.79,24.90,24.10,24.50,22.88,22.77,21.36,22.07,21.03,21.38,20.68,21.12,20.87,21.74,21.43,22.92,22.39,21.26,22.60,23.11,22.43,22.00,23.42,23.27,22.26,22.73,24.07,23.70,23.75,23.54,23.29,22.34,21.19,21.47,20.31,20.44,19.33,19.83,19.47,19.93,19.99,20.70,21.90,21.53,22.12,22.24,23.49,22.56,21.13,20.64,19.94,19.19,18.88,17.28,17.80,16.71,17.39,17.31,17.77,18.51,16.90,16.45,19.83,19.06,17.74,18.99,20.74,19.89,19.63,20.38,21.67,21.99,20.33,21.43,21.35,21.15,19.80,19.81,19.15,18.14,17.20,15.46,15.43,13.94,13.40,12.64,12.89,12.40,13.72,13.72,12.77,14.30,15.33,14.26,15.34,16.58,17.29,17.26,17.72,20.30,21.44,21.30,19.85,20.02,17.24,18.18,17.97,15.61,13.33,13.12,13.08,13.54,13.59,12.58,13.07,14.23,12.62,12.88,14.19,15.24,16.30,16.75,15.47,14.22,14.53,13.90,13.32,12.31,11.78,11.86,12.07,11.36,11.16,11.13,10.79,10.55,10.39,9.93,9.59,9.90,10.72,11.24,12.09,12.80,13.24,13.54,13.15,13.42,12.85,12.83,12.38,11.49,11.92,12.64,11.49,11.21,11.68,12.53,11.99,12.28,12.39,12.96,13.86,13.40,13.80,13.31,12.30,12.94,13.58,12.51,12.22,13.03,13.39,12.33,12.70,13.67,13.03,12.46,11.78,11.99,11.29,12.32,11.32,11.85,11.90,11.31,11.75,10.64,11.05,10.74,10.36,9.78,9.61,10.57,10.45,9.78,10.24,10.69,10.34,10.01,10.47,10.68,10.21,10.43,10.62,10.53,10.90,10.47,10.95,11.37,10.29,10.21,11.26,10.82,10.17,10.43,11.29,11.21,11.19,10.93,10.60,10.18,10.34,10.02,9.51,9.71,9.78,9.05,9.12,9.42,8.98,8.47,8.67,8.68,7.94,8.25,9.07,9.13,9.69,8.78,8.76,9.54,9.41,8.50,8.76,9.43,8.92,8.33,8.87,8.56,9.48,8.97,9.28,8.76,8.32,8.65,7.93,8.09,8.67,8.73,9.32,8.91,9.47,9.21,8.49,8.55,8.78,8.24,7.80,8.17,8.04,7.57,7.42,7.84,7.59,6.88,6.84,7.52,7.16,6.77,7.20,7.54,6.92,6.72,7.17,7.26,6.58,6.61,7.28,7.19,6.82,6.60,7.38,7.48,6.93,7.26,7.77,7.82,8.12,7.62,7.87,7.69,7.02,6.90,7.11,6.76,6.17,6.43,6.48,5.85,5.65,6.09,6.01,5.29,5.58,5.57,5.11,5.59,5.70,5.11,4.93,5.52,5.31,4.77,4.95,5.60,5.08,4.60,5.28,5.57,4.90,5.03,5.75,5.67,5.90,5.46,6.02,6.15,6.39,6.82,6.28,5.48,5.38,4.61,4.88,5.11,4.42,3.95,4.53,4.26,3.52,3.97,3.78,4.39,4.85,4.29,5.05,4.92,4.87,4.49,4.24,3.79,3.89,4.23,3.56,3.09,3.70,3.72,2.95,2.93,3.60,3.28,2.60,3.02,3.55,3.90,4.10,3.80,4.08,3.77,3.11,3.38,3.71,2.94,2.63,3.28,3.19,2.44,2.83,3.35,3.02,2.76,3.41,4.22,4.67,4.99,4.67,5.17,5.33,6.44,6.48,6.94,6.41,7.00,7.00,7.22,7.63,7.13,6.77,6.27,5.66,5.45,5.04,4.79,4.96,4.32,4.83,4.49,4.57,4.20,3.74,3.80,3.70,3.54,3.07,3.09,2.96,2.50,2.25,2.24,2.02,1.56,1.48,1.50,1.34,0.88,0.76,1.07,1.68,2.13,2.50,2.71,2.17,1.72,2.36,2.37,1.69,1.79,2.56,2.34,2.22,2.63,3.16,2.89,3.01,3.89,3.91,3.21,3.90,4.27,4.05,4.37,4.17,3.62,3.85,3.70,3.12,2.95,3.17,2.93,2.26,2.63,2.79,2.12,1.96,2.47,2.39,1.74,2.31,2.86,2.43,3.21,3.02,2.90,3.51,3.76,3.39,3.67,4.33,4.30,4.07,4.73,5.22,5.05,4.92,5.43,5.95,7.34,7.55,9.17,9.60,8.79,8.80,7.55,6.39,5.84,5.82,5.55,4.92,5.19,4.50,4.34,4.69,4.40,3.84,4.21,4.48,3.71,3.55,4.22,4.21,4.68,4.88,5.12,5.11,4.75,5.13,5.27,4.74,4.88,5.58,5.69,5.64,4.97,5.52,6.00,6.66,6.43,6.93,7.09,6.42,6.34,6.83,7.37,7.92,7.80,8.92,9.84,9.89,9.64,10.11,9.29,8.37,8.14,8.47,8.24,7.32,7.59,7.89,7.00,6.46,7.14,7.19,6.43,6.55,7.26,6.66,6.26,6.63,7.16,6.40,6.46,7.10,6.96,6.46,6.89,6.56,6.29,6.60,6.21,5.59,6.14,5.99,5.69,5.59,6.34,6.67,6.06,7.03,6.51,6.35,6.27,6.76,6.51,6.49,7.25,7.23,6.93,7.19,7.80,7.36,7.36,7.83,7.60,7.37,7.80,7.97,8.48,8.35,8.97,8.19,7.88,8.19,8.15,7.49,7.52,8.20,7.63,7.17,7.50,7.73,7.25,6.97,7.33,8.02,7.81,8.04,7.48,6.84,7.52,7.13,7.04,7.90,7.94,7.82,8.11,8.69,8.67,8.48,8.72,9.09,8.85,8.87,9.70,9.76,10.35,9.47,9.37,9.92,9.93,9.20,9.67,10.15,9.51,9.36,10.12,10.19,9.31,9.40,8.71,9.35,9.95,9.33,8.95,10.03,9.97,9.02,9.20,9.81,9.77,9.78,10.85,11.76,10.59,11.45,12.31,11.82,10.64,11.60,11.92,10.85,10.88,11.74,11.79,11.18,11.96,12.66,11.60,11.69,10.82,11.08,10.79,11.48,10.64,10.76,11.59,11.16,10.98,11.69,12.30,11.85,11.20,11.54,11.25,11.49,12.01,12.49,12.34,13.59,13.44,14.37,13.33,12.75,13.97,13.71,13.08,13.61,14.30,13.61,12.93,14.21,14.50,13.08,13.04,12.44,13.02,13.70,12.52,12.55,13.27,13.37,12.48,12.59,13.46,12.77,12.30,13.22,13.11,12.31,12.98,13.94,14.21,14.98,15.81,15.31,14.92,14.04,14.01,14.70,15.90,15.59,14.39,15.17,16.00,14.86,14.55,15.45,15.63,14.77,14.99,15.94,15.11,14.54,15.26,16.32,15.16,14.29,14.98,13.59,13.39,12.77,12.16,12.10,12.33,13.03,13.35,12.66,13.36,14.32,14.22,13.92,14.44,15.23,14.82,14.78,15.74,16.16,16.05,15.87,17.76,17.19,16.82,17.95,18.31,16.93,17.03,18.15,17.32,16.18,17.38,18.20,16.82,16.72,17.66,17.75,16.55,17.15,18.25,17.33,16.29,17.28,16.76,15.64,15.93,14.29,14.25,15.04,14.54,14.19,15.20,15.79,15.27,15.12,16.33,16.57,16.05,16.46,17.37,17.76,19.00,18.82,17.25,18.20,19.34,18.56,18.20,19.37,19.98,20.04,20.04,20.17,19.20,19.41,19.27,18.52,18.28,18.75,18.11,16.71,17.01,17.30,16.50,16.14,15.89,15.16,14.18,15.04,15.10,16.34,16.65,17.76,16.21,16.19,17.61,17.64,17.96,18.93,18.48,18.20,19.18,19.76,19.02,19.22,20.51,20.35,20.03,21.26,20.68,20.63,19.99,19.48,19.53,18.73,18.52,18.55,18.22,17.21,17.09,17.55,16.15,17.03,16.11,16.37,16.12,17.84,16.90,16.90,18.01,17.89,17.93,16.55,17.79,17.93,16.81,18.30,17.60,17.87,18.83,19.25,18.87,19.17,20.10,20.04,19.87,21.02,20.83,20.33,20.36,19.54,19.21,19.24,19.05,18.18,18.08,17.90,17.45,16.91,16.70,15.90,15.73,15.62,14.56,14.87,14.60,14.52,15.33,16.06,16.10,15.81,15.58,16.42,17.17,16.51,17.09,17.81,18.23,17.75,18.43,19.16,19.15,19.64,20.29,20.66,20.63,21.16,21.46,21.55,21.28,20.38,20.56,21.37,20.08,19.66,20.55,20.20,19.11,19.23,20.17,18.83,17.90,18.52,18.60,16.85,16.95,18.07,17.05,15.86,16.21,17.12,15.37,15.50,16.02,15.49,14.89,14.47,15.53,14.57,13.89,13.55,13.86,12.48,12.16,12.05,23.10,22.31,21.77,21.40,21.30,20.70,20.89,21.30,20.52,20.18,20.73,20.26,18.98,19.28,19.84,19.72,18.83,18.51,17.33,16.50,15.72,15.82,15.08,15.33,15.48,14.88,14.80,15.35,15.56,15.96,16.44,17.22,17.10,18.40,19.30,19.44,19.04,19.25,17.49,19.64,18.78,19.90,19.99,19.40,20.72,19.41,18.88,20.34,20.23,18.39,19.95,18.42,19.82,18.90,20.10,20.60,19.87,21.50,22.00,19.99,21.03,20.16,21.68,21.18,22.69,22.08,20.75,20.79,20.57,19.83,19.87,20.11,18.29,18.10,16.62,16.52,17.62,16.76,18.47,18.25,19.68,20.41,21.89,21.74,22.65,23.03,23.55,22.18,23.31,22.32,22.14,23.30,22.41,22.78,23.17,23.72,23.37,24.01,24.60,23.35,23.36,24.46,23.48,23.40,22.63,22.36,22.77,21.96,21.28,21.72,21.15,19.91,19.84,20.42,19.58,18.75,19.10,18.88,17.95,17.25,17.79,17.18,16.39,15.85,16.51,15.98,15.30,15.31,15.34,15.12,14.65,15.01,15.04,14.87,14.73,15.53,15.55,15.59,16.24,15.42,16.95,16.56,17.49,17.53,19.02,19.84,18.42,19.43,18.40,17.88,18.17,16.63,17.63,16.52,16.87,16.35,16.96,18.38,17.34,16.29,16.85,17.42,17.93,18.31,19.22,19.42,19.56,18.68,19.22,18.60,19.25,19.82,19.01,19.82,19.45,19.74,19.30,18.54,17.67,17.95,17.33,16.80,17.31,16.50,16.70,16.95,15.87,15.94,16.49,16.25,15.73,15.51,14.53,14.81,15.12,14.93,14.98,15.86,15.53,17.20,16.67,17.85,17.89,17.11,17.99,18.81,18.40,18.12,18.57,19.12,18.60,19.51,17.79,18.42,19.17,18.52,17.47,18.10,17.11,18.89,18.88,18.01,18.51,18.41,19.19,17.65,17.33,17.26,16.65,17.44,15.98,16.66,18.00,17.48,17.46,17.99,19.10,17.78,16.74,17.35,17.06,17.92,17.20,16.66,16.76,15.69,15.12,15.38,15.60,17.13,15.72,17.32,16.21,17.45,16.40,17.84,16.44,17.84,17.35,18.57,18.58,18.81,18.35,17.25,17.24,15.83,16.30,16.15,17.62,17.60,16.28,16.51,15.17,15.23,14.79,14.68,14.88,14.99,15.08,15.97,14.68,15.74,15.77,16.27,16.65,17.30,18.30,18.28,18.94,19.51,20.99,21.15,19.69,20.77,22.20,21.23,20.08,19.81,19.26,18.61,18.05,17.28,17.73,18.47,19.02,19.96,21.04,21.70,22.42,22.77,23.87,23.64,24.85,24.07,23.53,23.05,22.29,21.41,19.82,18.72,17.91,17.91,16.64,16.51,15.90,16.18,15.01,15.90,15.01,15.83,15.56,15.43,15.89,15.11,14.71,15.60,15.74,16.77,16.94,17.62,17.92],[27.99,27.84,27.09,26.83,27.65,27.71,28.41,28.50,28.93,28.40,28.15,29.00,28.78,28.17,28.94,29.09,28.67,28.21,28.25,28.34,27.74,27.59,27.76,27.59,26.61,27.12,27.05,26.51,26.12,26.93,26.49,25.54,25.89,26.63,26.04,26.42,26.15,25.97,26.46,27.08,27.02,27.90,27.28,28.37,28.00,28.59,28.15,28.85,29.30,29.10,29.30,29.31,29.22,28.91,28.67,27.68,27.96,27.45,27.83,27.63,27.99,27.66,28.76,28.32,28.06,27.72,28.17,27.79,27.33,27.53,28.33,28.30,28.05,28.31,27.95,28.48,27.65,28.96,28.60,29.22,29.11,29.60,29.61,29.29,29.72,29.67,29.88,29.68,29.52,29.68,29.75,29.51,29.61,29.71,29.65,29.67,29.61,29.78,29.87,29.66,29.59,29.23,29.46,29.59,29.20,29.00,29.35,29.45,29.03,29.01,28.66,28.47,28.84,28.22,28.99,28.41,29.05,28.64,29.20,29.34,29.16,29.31,29.53,29.25,29.61,29.47,29.16,29.42,29.68,29.34,29.23,29.68,29.69,29.25,29.39,29.75,29.80,29.63,29.71,29.80,29.72,29.74,29.57,29.60,29.54,29.14,29.31,28.78,29.09,28.75,28.86,28.14,28.83,28.58,28.77,28.28,28.19,28.06,28.03,27.41,27.29,27.39,26.62,25.99,25.60,25.43,26.41,26.80,26.01,26.52,27.33,27.07,26.92,27.82,28.10,28.09,27.55,26.70,26.47,25.90,25.09,25.22,24.87,25.12,23.91,24.64,24.42,23.28,23.04,24.29,24.45,25.02,26.70,26.22,25.14,25.23,24.57,23.74,21.88,22.34,21.63,21.48,21.26,20.64,19.86,20.24,20.36,20.96,21.39,21.79,22.66,22.89,23.35,21.94,22.66,21.09,21.46,21.83,20.88,22.41,22.39,21.21,21.99,22.75,22.11,21.69,22.70,22.69,22.36,22.16,23.03,23.01,22.75,23.73,22.80,22.51,21.67,21.72,20.69,20.41,19.72,19.13,19.91,20.39,19.08,20.30,20.44,20.98,21.11,20.60,21.39,22.46,21.67,21.81,22.65,23.56,24.72,25.10,23.59,23.69,24.68,23.92,23.33,22.63,23.81,24.28,25.14,23.78,23.00,23.93,23.23,23.89,23.48,23.17,23.10,24.02,24.85,24.74,26.04,25.50,24.74,23.87,24.57,25.25,24.89,24.09,25.35,25.75,24.57,24.70,25.59,25.74,25.11,25.45,24.00,23.86,22.65,23.23,22.31,22.58,22.25,22.44,22.11,22.59,22.27,23.67,23.42,22.39,23.38,23.83,23.53,23.04,24.10,24.20,23.38,23.67,24.89,24.76,24.81,24.53,24.29,23.55,22.50,22.76,21.71,21.78,20.91,21.40,20.87,21.11,21.01,21.61,22.53,22.31,22.75,22.86,24.08,23.35,22.27,21.93,21.20,20.84,20.31,19.26,19.54,18.70,18.89,18.84,19.14,19.86,18.85,18.74,21.39,20.79,19.76,20.85,22.46,21.71,21.69,22.11,23.14,23.44,22.14,23.13,23.08,22.67,21.69,21.29,20.81,20.04,19.76,17.94,17.47,17.16,17.14,16.04,16.34,15.86,17.00,17.18,16.18,17.40,18.32,17.60,18.35,19.27,19.95,19.88,20.05,22.06,23.29,23.11,21.68,21.92,19.98,20.37,20.31,18.67,16.53,16.78,16.50,17.02,17.30,16.51,16.80,17.90,16.38,16.47,17.71,18.77,19.55,19.78,18.86,17.75,17.99,17.62,17.27,16.14,15.56,15.67,16.09,15.41,14.91,14.98,14.84,14.66,14.20,13.96,13.56,14.27,14.64,15.30,16.10,16.72,16.58,17.06,16.82,16.71,16.43,16.12,16.35,15.41,16.06,16.48,15.22,15.11,15.76,16.25,15.59,15.82,16.29,16.72,17.55,17.11,17.61,17.14,16.17,16.94,17.38,16.62,16.32,17.01,17.18,16.24,16.65,17.49,17.01,16.51,15.71,16.00,15.47,16.50,15.42,15.96,16.29,15.25,15.99,14.82,15.04,14.87,14.45,13.81,13.46,14.44,14.51,13.85,14.11,14.54,14.15,13.64,14.19,14.39,13.65,14.04,14.60,14.33,14.65,13.92,14.36,14.96,13.92,13.69,14.70,14.66,13.99,13.91,14.99,14.82,15.04,14.58,14.31,14.15,14.26,13.63,13.53,13.69,13.48,12.80,13.13,13.39,12.67,12.40,12.63,12.45,11.59,11.80,12.68,12.63,13.28,12.45,12.10,12.91,12.96,11.95,12.06,12.84,12.48,11.64,12.01,11.74,12.66,12.41,12.71,12.31,11.59,11.76,11.14,11.14,11.97,12.13,12.86,12.61,13.17,12.64,12.09,12.27,12.35,11.68,11.47,12.03,11.61,11.18,10.95,11.32,10.75,10.05,9.98,10.54,10.26,9.67,10.03,10.50,9.84,9.34,9.87,10.04,9.33,9.08,10.00,9.83,9.20,9.03,9.84,10.26,9.51,9.75,10.66,10.61,11.19,10.57,11.02,10.78,10.06,10.20,10.16,9.68,9.24,9.74,9.64,8.71,8.87,9.44,9.04,8.04,8.74,8.46,7.85,8.27,8.48,7.50,7.11,7.88,7.89,6.99,7.03,7.98,7.52,6.70,7.34,7.94,7.16,7.05,8.09,8.12,8.16,7.60,8.34,8.68,9.23,9.78,9.24,8.14,7.86,7.11,7.58,7.96,6.78,6.70,7.41,6.80,6.23,6.82,6.45,7.58,8.20,7.20,8.26,7.51,7.81,6.84,6.65,5.91,6.20,6.30,5.83,5.12,5.75,5.86,4.69,4.51,5.13,4.68,3.90,4.03,4.75,4.81,5.28,4.95,5.95,5.23,4.41,4.99,5.54,4.48,4.07,5.26,5.41,4.19,4.93,5.89,5.51,5.09,5.95,6.59,7.49,7.88,7.82,8.25,8.91,9.83,9.80,10.08,9.50,10.59,10.61,10.80,11.33,10.62,10.13,9.99,8.92,8.84,8.31,7.70,8.05,7.16,7.46,6.94,6.83,6.82,6.15,5.81,5.89,5.51,4.86,4.69,4.80,4.16,3.31,3.55,3.52,2.76,2.28,2.25,2.25,1.54,1.12,0.77,1.17,1.76,2.61,3.39,2.59,2.16,3.55,3.73,2.71,2.79,4.03,3.91,3.37,4.05,5.33,4.90,4.66,6.19,5.91,5.16,5.62,6.62,6.16,6.07,5.74,5.23,5.46,4.97,4.39,4.27,4.25,3.72,3.24,3.52,3.59,2.79,2.56,3.43,3.35,2.35,3.22,4.26,3.50,4.57,4.37,4.05,4.88,5.56,5.14,5.09,6.55,6.41,5.98,6.73,7.54,7.38,7.10,7.18,8.22,9.11,9.71,11.29,11.84,10.95,10.88,9.52,8.52,7.81,7.51,7.28,6.39,6.49,5.88,6.03,6.41,5.93,4.92,5.74,6.23,4.78,4.63,5.88,5.80,6.11,6.33,6.92,6.45,6.11,6.79,7.09,6.01,6.72,7.48,7.57,6.95,6.37,6.68,7.52,8.42,7.85,8.81,8.64,7.54,8.09,8.79,9.10,9.60,9.17,10.83,11.78,12.20,12.07,12.63,11.78,10.75,10.54,11.02,10.53,9.58,10.07,10.25,9.23,8.69,9.58,9.44,8.39,8.78,9.58,8.86,8.32,8.73,9.38,8.25,8.36,9.17,8.98,8.15,8.78,8.07,7.66,8.09,7.31,6.86,7.38,7.07,6.29,6.93,7.81,8.29,7.18,8.70,8.15,7.99,8.11,8.87,8.68,8.57,9.51,9.52,9.14,9.20,10.05,9.52,9.55,9.97,9.80,9.46,9.86,9.91,10.38,10.44,10.90,9.96,9.77,10.09,9.84,9.13,9.29,9.81,9.09,8.62,9.22,9.12,8.37,8.13,8.46,9.11,9.32,9.23,9.25,8.89,9.45,9.31,9.15,9.89,10.09,10.15,10.09,10.95,11.11,10.75,10.84,11.49,11.32,11.11,12.01,12.31,12.64,11.51,11.74,12.27,11.92,11.20,11.95,12.28,11.36,11.43,12.31,12.06,11.00,11.18,10.34,11.28,11.86,11.11,11.21,12.32,12.28,11.42,11.43,12.23,12.14,12.51,13.21,14.23,13.14,13.96,14.87,14.05,13.09,13.84,14.33,12.82,13.15,13.94,13.91,13.28,14.21,14.80,13.70,13.93,12.82,13.32,12.96,13.91,13.00,13.11,13.92,13.53,13.78,14.18,14.64,14.37,13.90,14.28,13.94,14.00,14.74,14.99,14.93,16.10,16.03,17.10,15.72,15.34,16.28,15.94,15.28,16.06,16.61,15.57,15.02,16.29,16.49,15.17,15.17,14.88,15.41,15.82,14.90,14.74,15.45,15.43,14.92,15.04,15.70,15.08,15.03,15.74,15.59,15.00,15.92,16.81,17.12,17.73,18.73,18.05,17.59,16.69,16.59,17.26,18.28,17.98,16.60,17.55,18.18,17.07,16.72,17.69,17.60,16.91,17.06,17.88,17.03,16.69,17.24,18.11,17.21,16.56,17.25,15.91,16.14,15.25,14.81,14.72,14.91,15.46,15.79,15.15,15.72,16.51,16.79,16.51,16.63,17.48,17.39,17.37,18.17,18.57,18.79,18.48,20.26,19.66,19.22,20.44,20.37,19.07,19.31,20.17,19.21,18.13,19.55,20.11,18.66,18.72,19.64,19.47,18.41,19.20,20.07,19.39,18.35,19.14,18.94,17.95,18.28,16.93,16.74,17.35,17.34,17.00,17.44,18.11,17.99,17.66,18.57,18.97,18.77,18.97,19.63,20.27,21.22,20.87,19.35,20.51,21.39,20.63,20.37,21.38,21.92,22.10,21.65,21.94,20.83,20.99,21.11,20.38,20.09,20.59,20.22,19.08,19.20,19.64,18.96,18.76,18.70,18.26,17.14,17.84,18.15,18.97,19.14,20.16,19.09,18.98,20.13,20.41,20.70,21.31,20.92,20.62,21.70,22.05,21.34,21.41,22.58,22.56,22.23,23.32,22.71,22.62,21.99,21.57,21.66,21.05,20.68,20.87,20.75,19.68,19.48,20.27,19.09,19.82,19.05,19.36,19.24,20.62,20.02,19.75,20.71,20.62,20.66,19.60,20.50,20.61,19.81,20.98,20.44,20.46,21.31,21.77,21.26,21.57,22.42,22.37,22.14,23.14,22.86,22.54,22.51,21.76,21.54,21.66,21.34,20.55,20.58,20.54,20.05,19.60,19.65,19.03,18.86,18.44,17.38,17.82,17.35,17.53,18.42,19.05,19.12,18.86,18.62,19.36,20.05,19.50,19.92,20.53,20.97,20.40,21.07,21.64,21.71,22.00,22.58,22.80,23.00,23.46,23.60,23.83,23.29,22.59,22.77,23.36,22.29,22.01,22.78,22.48,21.43,21.72,22.50,21.32,20.52,21.23,21.24,19.64,19.74,20.88,19.94,18.90,19.30,19.95,18.32,18.48,19.10,18.35,17.92,17.70,18.45,17.71,17.00,16.72,17.09,15.99,15.44,15.43,24.17,23.47,22.91,22.35,22.07,21.70,21.71,21.96,21.50,21.28,21.72,21.15,20.22,20.39,20.78,20.78,20.06,19.74,18.78,17.99,17.52,17.40,16.82,17.06,17.18,16.66,16.64,16.97,17.04,17.24,17.77,18.32,18.35,19.67,20.23,20.55,20.40,20.67,19.16,20.88,20.32,21.20,21.14,20.65,21.81,20.41,20.15,21.56,21.36,19.60,21.29,19.86,21.22,20.47,21.39,21.94,21.42,22.84,23.18,21.44,22.50,21.58,22.98,22.44,23.82,23.23,22.04,21.95,21.78,21.19,21.05,21.32,19.84,19.75,18.46,18.48,19.21,18.56,20.04,19.73,21.06,21.65,22.95,22.68,23.72,24.05,24.54,23.44,24.37,23.25,23.15,24.12,23.08,23.46,23.68,24.40,24.04,24.80,25.09,24.06,24.30,25.14,24.12,24.22,23.35,23.06,23.60,22.90,21.91,22.40,22.17,20.98,20.74,21.48,20.85,19.83,20.15,20.27,19.32,18.68,19.10,18.61,18.01,17.34,18.21,17.83,17.16,17.12,17.28,17.04,16.49,16.73,17.06,16.68,16.73,17.27,17.37,17.19,17.97,17.12,18.92,18.48,19.25,19.12,20.58,21.21,20.19,21.08,20.16,19.54,19.95,18.63,19.18,18.24,18.46,17.86,18.30,19.77,18.54,17.74,18.36,18.85,19.53,19.77,20.67,20.91,21.04,20.14,20.65,19.97,20.67,21.12,20.56,21.24,20.98,21.34,20.64,19.96,19.04,19.23,18.38,18.26,18.66,17.83,17.95,18.13,17.33,17.03,17.45,17.65,16.82,16.87,15.76,16.33,16.66,16.54,16.80,17.65,17.37,18.77,18.30,19.22,19.49,18.65,19.43,20.20,19.86,19.55,20.03,20.61,20.03,20.96,19.35,19.80,20.63,19.99,18.83,19.39,18.49,20.07,19.94,19.21,19.84,19.77,20.02,18.56,18.20,18.28,17.92,18.63,17.22,17.93,19.10,18.61,18.66,19.31,20.18,19.41,18.29,18.74,18.46,19.22,18.53,18.03,18.13,16.96,16.49,16.96,17.21,18.47,17.47,18.73,17.79,18.95,17.91,19.35,18.29,19.49,19.35,20.34,20.37,20.47,20.04,19.20,18.89,17.65,18.05,18.10,19.31,19.20,18.07,18.28,17.26,16.86,16.58,16.24,16.55,16.65,16.48,17.27,16.12,17.35,17.27,17.81,18.36,18.86,19.72,19.65,20.33,20.67,21.93,22.08,20.68,21.64,22.74,21.83,20.88,20.80,20.32,19.64,19.11,18.75,19.06,19.61,20.05,21.12,21.92,22.47,23.28,23.62,24.70,24.49,25.39,24.77,24.34,23.91,23.17,22.42,21.06,20.26,19.33,19.50,18.32,18.32,17.72,17.95,16.89,17.42,16.65,17.24,17.06,17.12,17.39,16.80,16.68,17.20,17.51,18.35,18.77,19.25,19.68],[28.19,28.03,27.32,27.08,27.83,27.89,28.55,28.73,29.11,28.54,28.38,29.09,28.92,28.34,29.09,29.26,28.78,28.35,28.42,28.50,27.90,27.69,27.93,27.88,26.75,27.24,27.32,26.64,26.34,27.13,26.75,25.74,26.15,26.94,26.31,26.78,26.54,26.23,26.81,27.42,27.34,28.18,27.56,28.64,28.20,28.70,28.34,29.04,29.44,29.26,29.56,29.60,29.46,29.18,28.92,27.91,28.18,27.69,28.09,27.84,28.17,27.91,28.95,28.52,28.33,27.94,28.41,28.08,27.58,27.78,28.60,28.62,28.26,28.59,28.17,28.71,27.85,29.11,28.80,29.46,29.28,29.79,29.70,29.54,29.93,29.93,30.14,29.90,29.76,29.94,29.89,29.72,29.89,30.03,30.01,30.01,29.92,30.07,30.15,29.93,29.77,29.46,29.73,29.84,29.43,29.22,29.64,29.75,29.33,29.26,28.98,28.72,29.01,28.39,29.18,28.58,29.35,28.87,29.41,29.60,29.38,29.58,29.73,29.46,29.85,29.77,29.41,29.60,29.93,29.63,29.46,29.86,29.95,29.50,29.64,29.98,30.05,29.93,29.99,30.02,30.03,30.01,29.88,29.96,29.79,29.42,29.58,28.99,29.30,28.96,29.11,28.37,29.07,28.71,28.98,28.49,28.34,28.25,28.17,27.59,27.48,27.59,26.89,26.30,25.89,25.82,26.64,26.98,26.29,26.75,27.50,27.26,27.22,28.02,28.31,28.27,27.78,27.14,26.87,26.25,25.50,25.58,25.29,25.51,24.24,25.12,24.99,23.78,23.49,24.71,24.91,25.48,27.02,26.54,25.48,25.58,24.93,24.16,22.21,22.61,22.00,21.95,21.71,21.27,20.42,20.71,20.89,21.66,21.92,22.44,23.27,23.64,23.82,22.70,23.13,21.64,22.04,22.29,21.35,23.05,22.98,21.74,22.42,23.33,22.62,22.10,23.03,23.24,22.78,22.56,23.47,23.67,23.36,24.36,23.46,23.10,22.18,22.51,21.19,21.23,20.40,19.99,20.86,21.10,19.74,20.83,20.92,21.65,21.65,21.01,21.78,22.96,22.02,22.20,23.08,23.98,25.16,25.70,24.01,24.24,25.16,24.47,23.70,22.99,24.24,24.59,25.55,24.24,23.38,24.37,23.61,24.31,23.95,23.59,23.58,24.42,25.14,25.11,26.34,25.75,25.13,24.34,24.87,25.50,25.22,24.48,25.64,26.00,25.00,25.00,25.88,26.08,25.48,25.81,24.35,24.30,23.03,23.70,22.65,23.13,22.77,23.05,22.64,23.39,23.13,24.29,23.84,23.14,24.04,24.39,23.86,23.65,24.56,24.67,23.86,24.18,25.26,25.15,25.30,25.05,24.68,24.00,22.93,23.21,22.11,22.38,21.39,22.29,21.54,21.94,21.98,22.47,23.46,23.23,23.51,23.57,24.56,24.08,23.08,22.53,21.94,21.34,21.10,19.78,20.17,19.20,19.44,19.60,20.14,20.51,19.58,19.50,22.08,21.25,20.67,21.65,22.98,22.32,22.42,22.96,23.76,24.36,22.86,23.74,23.54,23.38,22.53,22.18,21.40,20.99,20.57,18.56,18.23,18.12,17.99,17.09,17.04,16.80,17.79,18.17,17.29,18.44,19.23,18.50,19.45,20.42,20.97,21.01,21.23,23.30,24.31,24.12,22.79,23.10,20.79,21.20,21.18,19.65,17.80,18.10,17.99,18.41,18.31,18.10,18.37,19.11,17.57,17.84,19.24,20.09,20.88,21.25,20.66,19.58,19.71,19.11,18.30,17.24,16.83,17.04,17.19,16.35,16.12,15.97,15.63,15.50,15.07,14.88,14.41,15.01,15.63,16.28,16.93,17.72,17.69,18.20,17.63,17.77,17.56,17.53,17.52,16.45,16.97,17.67,16.36,16.05,17.08,17.55,16.89,17.53,17.73,18.17,19.03,18.42,18.74,18.36,17.20,17.92,18.42,17.56,17.13,17.72,18.13,17.12,17.49,18.31,18.00,17.45,16.68,16.89,16.30,17.17,16.30,16.90,17.08,16.21,16.68,15.68,15.76,15.84,15.30,14.95,14.67,15.24,15.42,14.76,15.11,15.32,15.14,14.51,15.22,15.57,14.77,15.31,15.61,15.68,15.82,15.08,15.50,16.42,15.01,14.70,16.04,15.83,14.87,14.92,16.16,15.77,15.95,15.61,15.08,14.93,15.30,14.65,14.25,14.69,14.53,13.63,13.99,14.37,13.58,12.77,13.28,13.14,12.14,12.30,13.41,13.44,14.37,13.31,13.07,13.85,13.98,12.90,12.92,13.70,13.32,12.37,12.78,12.35,13.63,13.15,13.61,12.95,12.07,12.30,11.65,11.57,12.39,12.70,13.41,13.05,14.02,13.39,12.66,13.08,13.26,12.23,12.00,12.71,12.24,11.53,11.29,11.80,11.48,10.60,10.44,11.32,11.00,10.37,10.77,11.38,10.54,10.17,10.52,10.74,9.83,9.67,10.50,10.24,9.42,9.42,9.86,10.46,9.51,9.50,10.42,10.17,11.11,10.71,11.46,11.09,10.19,10.38,10.66,10.19,9.52,10.03,9.97,9.33,8.97,9.66,9.45,8.38,8.64,8.64,8.09,8.76,9.02,8.02,7.77,8.67,8.48,7.38,7.67,8.75,8.00,7.00,7.81,8.41,7.27,6.97,8.03,7.82,7.58,6.89,7.70,8.32,8.79,9.66,9.23,7.99,7.97,6.96,7.53,8.10,6.96,6.53,7.54,6.98,5.98,6.84,6.46,7.32,8.05,7.21,8.08,7.73,7.84,7.18,6.84,6.16,6.41,6.79,6.04,5.06,5.77,6.02,4.74,4.49,5.24,4.82,3.74,3.96,4.53,4.54,5.08,4.33,5.39,5.11,3.74,4.49,5.34,4.38,3.81,5.02,5.08,3.90,4.70,5.86,5.14,4.86,6.00,7.01,7.56,8.01,7.66,8.23,8.70,9.89,10.20,10.74,10.14,11.00,10.85,11.16,11.83,10.82,10.39,9.94,9.01,8.86,8.17,7.67,8.09,7.10,7.57,7.15,6.89,6.81,6.33,5.96,5.93,5.87,5.21,4.75,4.79,4.28,3.90,3.70,3.46,3.11,2.69,2.59,2.38,2.17,1.89,1.23,0.77,1.33,1.89,2.59,2.56,2.05,3.28,3.43,2.92,3.40,4.09,3.91,3.75,4.46,5.42,5.17,5.05,6.65,6.55,5.47,6.30,7.00,6.52,6.41,6.08,5.76,6.07,5.56,4.75,4.76,5.08,4.62,3.69,4.51,4.73,3.54,3.50,4.37,4.22,2.97,3.58,4.67,4.38,5.24,4.89,4.96,5.86,6.36,5.52,5.98,7.27,7.05,6.71,7.72,8.21,8.08,7.82,8.19,8.90,10.03,10.48,11.94,12.58,11.55,11.52,10.16,9.31,8.38,8.25,8.25,7.20,7.30,6.79,7.00,7.36,6.86,6.12,6.89,7.18,6.12,6.08,6.88,6.97,7.16,7.21,7.72,7.07,7.06,7.63,7.70,6.61,7.39,8.28,8.14,7.15,6.81,7.01,8.11,9.07,8.76,9.68,9.71,8.70,9.19,10.03,10.41,10.96,10.42,11.97,12.94,12.91,12.96,13.34,12.73,11.72,11.37,11.84,11.48,10.49,10.96,11.10,10.08,9.66,10.35,10.24,9.45,9.57,10.16,9.61,9.22,9.25,9.88,9.13,8.95,9.72,9.49,8.82,9.18,8.44,8.04,8.34,7.22,6.91,7.52,7.04,6.22,6.95,7.92,8.27,7.14,8.60,8.29,8.18,8.62,9.36,9.35,8.99,9.82,10.11,9.76,9.50,10.55,10.05,10.14,10.36,10.42,10.16,10.44,10.52,10.89,10.85,11.17,10.34,10.14,10.20,9.99,9.55,9.35,9.73,9.25,8.65,9.15,9.18,7.96,7.94,8.44,8.97,8.97,8.93,9.15,9.06,9.48,9.53,9.39,10.02,10.30,10.34,10.45,11.10,11.41,11.29,11.42,11.91,11.82,11.73,12.58,12.86,13.13,12.14,12.25,12.64,12.37,11.62,12.21,12.51,11.75,11.56,12.48,12.22,11.20,11.07,10.33,11.23,11.88,11.20,11.22,12.46,12.40,11.62,11.56,12.47,12.54,12.89,13.82,14.78,13.57,14.12,15.22,14.34,13.55,14.29,14.54,13.23,13.60,14.34,14.24,13.65,14.43,14.85,13.96,13.85,12.60,13.39,12.84,14.01,13.12,13.18,14.32,13.75,13.94,14.52,15.05,14.78,14.20,14.63,14.16,14.44,15.09,15.34,15.42,16.50,16.47,17.59,16.16,15.80,16.78,16.36,15.69,16.43,16.93,16.01,15.55,16.69,16.76,15.59,15.26,14.95,15.66,16.33,15.27,15.03,15.93,15.96,15.27,15.42,16.34,15.59,15.41,16.16,16.18,15.32,16.24,17.41,17.60,18.26,19.31,18.55,18.29,17.22,17.25,17.86,18.98,18.43,17.17,18.20,18.84,17.61,17.20,18.33,18.21,17.41,17.73,18.59,17.70,17.28,18.01,18.74,17.70,16.85,17.84,16.30,16.53,15.56,14.90,15.05,15.24,15.91,16.20,15.68,16.16,17.19,17.37,17.09,17.28,18.16,18.15,18.11,18.80,19.40,19.52,19.30,20.90,20.29,20.11,21.19,20.95,19.89,19.99,20.88,19.95,18.77,20.27,20.87,19.47,19.46,20.45,20.09,19.24,19.98,21.06,19.90,19.05,19.86,19.75,18.56,18.91,17.52,17.14,17.91,17.96,17.60,18.14,18.81,18.54,18.44,19.42,19.78,19.55,19.90,20.52,21.17,22.10,21.65,20.18,21.34,22.25,21.38,21.14,22.26,22.61,22.79,22.45,22.78,21.74,21.89,22.03,21.13,20.93,21.33,21.15,19.75,19.86,20.45,19.74,19.48,19.41,18.90,17.85,18.48,18.75,19.74,19.80,20.97,19.77,19.67,20.98,21.29,21.63,22.41,21.78,21.46,22.67,22.91,22.19,22.39,23.58,23.38,23.22,24.37,23.60,23.60,22.82,22.54,22.64,21.97,21.64,21.71,21.72,20.59,20.25,21.09,19.76,20.70,19.79,20.24,20.02,21.40,20.71,20.52,21.46,21.41,21.58,20.45,21.48,21.55,20.63,22.13,21.37,21.37,22.40,22.65,22.15,22.56,23.49,23.43,23.18,24.08,23.85,23.59,23.52,22.71,22.53,22.63,22.24,21.50,21.57,21.50,20.87,20.40,20.56,19.82,19.44,19.13,18.15,18.43,18.15,18.07,19.18,19.75,19.87,19.52,19.28,20.12,20.92,20.31,20.58,21.54,21.96,21.42,21.95,22.64,22.61,23.03,23.56,23.80,23.83,24.51,24.62,24.88,24.31,23.63,23.78,24.30,23.31,23.00,23.72,23.48,22.44,22.59,23.45,22.22,21.56,22.18,22.18,20.73,20.70,21.78,20.81,19.75,20.18,20.82,19.10,19.26,19.91,19.48,18.66,18.61,19.43,18.53,17.70,17.51,18.10,16.84,16.40,16.49,24.40,23.67,23.24,22.78,22.46,22.08,21.97,22.33,21.84,21.62,21.83,21.53,20.74,20.73,21.11,21.23,20.55,20.02,19.24,18.33,17.99,17.78,17.27,17.42,17.51,17.10,17.04,17.36,17.11,17.64,18.13,18.80,18.82,19.89,20.70,21.05,20.89,21.09,19.52,21.17,20.63,21.70,21.57,21.33,22.09,21.11,20.83,21.64,21.55,20.09,21.56,20.14,21.49,20.85,21.84,22.32,21.90,23.37,23.79,22.10,22.87,21.91,23.36,22.73,24.10,23.63,22.69,22.44,22.10,21.67,21.59,21.68,20.14,20.18,18.79,19.02,19.94,18.94,20.85,20.11,21.60,22.13,23.41,23.24,24.17,24.55,25.02,23.84,24.74,23.65,23.53,24.50,23.47,23.55,23.97,24.88,24.37,25.12,25.46,24.55,24.64,25.69,24.70,24.72,23.86,23.64,24.14,23.49,22.58,23.06,22.68,21.58,21.50,22.06,21.48,20.61,20.69,20.83,19.90,19.23,19.68,19.40,18.47,17.86,18.69,18.38,17.49,17.56,17.84,17.63,16.86,17.24,17.67,17.23,17.12,17.81,18.01,17.76,18.39,17.68,19.47,19.08,19.83,19.86,21.16,21.92,20.88,21.83,20.77,20.24,20.33,19.17,19.65,18.76,18.97,18.71,18.81,20.34,19.23,18.68,19.02,19.72,20.12,20.54,21.32,21.67,21.77,20.84,21.25,20.84,21.36,21.87,21.20,22.07,21.58,22.09,21.42,20.91,19.89,20.05,19.20,19.19,19.73,18.72,18.89,19.19,18.44,17.76,18.33,18.50,17.45,17.35,16.16,16.52,17.37,16.87,17.16,18.26,17.64,19.20,18.70,19.63,19.98,19.15,19.86,20.71,20.48,20.39,20.52,21.25,20.85,21.74,20.18,20.52,21.22,20.33,19.35,20.07,18.97,20.38,20.18,19.25,19.49,19.54,19.80,18.46,17.91,18.25,17.92,18.38,17.25,18.10,18.91,18.59,19.01,19.40,20.40,19.72,18.50,19.08,18.85,19.68,18.85,18.44,18.91,17.33,16.90,17.61,17.55,19.02,17.78,19.16,18.09,19.36,18.37,19.60,18.70,20.04,19.81,21.01,21.12,20.99,20.46,19.72,19.24,18.07,18.46,18.73,19.86,19.92,18.72,18.94,17.67,17.79,17.02,16.54,16.62,16.58,16.95,17.78,16.64,17.95,17.76,18.34,18.64,19.42,20.22,20.05,20.96,21.45,22.50,22.65,21.35,22.27,23.39,22.54,21.45,21.31,20.95,20.16,19.65,19.18,19.67,20.19,20.37,21.79,22.45,23.02,23.76,23.97,24.96,24.72,25.57,25.19,24.68,24.41,23.82,22.89,21.60,20.86,19.71,20.27,18.69,18.90,18.06,18.48,17.28,18.13,17.34,17.85,17.73,17.86,18.12,17.36,17.42,18.11,18.27,19.39,19.45,20.04,20.51],[27.79,27.64,26.90,26.69,27.57,27.59,28.24,28.40,28.88,28.33,28.15,28.93,28.68,28.17,28.85,29.05,28.53,28.13,28.26,28.28,27.63,27.55,27.68,27.49,26.45,27.12,26.95,26.31,26.04,26.82,26.32,25.29,25.56,26.48,25.77,26.27,25.92,25.74,26.27,26.91,26.91,27.87,27.20,28.31,27.91,28.46,28.02,28.77,29.15,29.10,29.28,29.34,29.24,28.95,28.65,27.60,27.85,27.39,27.81,27.46,28.02,27.62,28.79,28.40,28.01,27.67,28.14,27.72,27.28,27.43,28.30,28.34,27.98,28.29,27.88,28.42,27.60,28.95,28.56,29.26,29.10,29.60,29.57,29.36,29.71,29.70,29.83,29.70,29.56,29.72,29.76,29.51,29.64,29.80,29.72,29.75,29.65,29.82,29.96,29.77,29.67,29.28,29.52,29.66,29.29,29.03,29.44,29.55,29.10,29.07,28.70,28.46,28.83,28.18,29.01,28.40,29.12,28.62,29.21,29.37,29.12,29.42,29.55,29.25,29.61,29.50,29.21,29.47,29.71,29.41,29.28,29.69,29.73,29.28,29.45,29.75,29.84,29.71,29.80,29.84,29.84,29.78,29.66,29.72,29.59,29.27,29.36,28.76,29.14,28.74,28.94,28.15,28.87,28.53,28.71,28.28,28.20,27.92,27.88,27.42,27.24,27.29,26.49,25.94,25.51,25.22,26.32,26.79,25.96,26.41,27.32,27.00,26.80,27.75,28.11,27.92,27.46,26.63,26.29,25.70,24.91,25.08,24.54,24.93,23.58,24.44,24.03,23.00,22.68,23.99,24.09,24.87,26.52,26.03,24.97,25.05,24.21,23.57,21.43,22.12,21.35,21.31,21.19,20.53,19.50,19.83,20.01,20.65,21.04,21.42,22.54,22.83,23.32,21.92,22.58,20.82,21.20,21.56,20.43,22.26,22.30,20.84,21.51,22.47,21.74,21.15,22.29,22.46,21.91,21.73,22.66,22.87,22.37,23.50,22.44,22.13,21.20,21.27,20.13,19.95,19.42,18.83,19.69,20.12,18.71,20.09,19.95,20.71,20.80,20.19,20.92,22.06,21.10,21.36,22.31,23.15,24.47,24.96,23.17,23.50,24.60,23.70,22.93,22.17,23.42,23.91,24.91,23.58,22.64,23.78,22.91,23.71,23.14,23.04,23.04,23.96,24.71,24.76,25.91,25.45,24.70,23.74,24.40,25.10,24.72,23.93,25.04,25.55,24.40,24.46,25.34,25.50,24.89,25.18,23.70,23.62,22.26,22.94,21.91,22.34,21.84,22.22,21.88,22.54,22.02,23.56,23.35,22.10,23.05,23.58,23.33,22.66,23.82,24.08,23.10,23.33,24.76,24.46,24.53,24.26,24.00,23.27,22.00,22.35,21.33,21.36,20.46,21.11,20.66,20.84,20.77,21.44,22.47,22.13,22.61,22.71,24.08,23.16,21.97,21.52,20.78,20.34,19.95,18.74,19.17,18.40,18.72,18.77,18.94,19.54,18.51,18.31,20.96,20.22,19.49,20.38,21.96,21.35,21.16,21.66,22.71,23.15,21.70,22.67,22.54,22.45,21.16,20.91,20.48,19.68,19.21,17.22,17.19,16.89,16.57,16.07,15.86,15.50,16.30,16.76,16.15,16.87,17.78,17.27,18.10,18.70,19.36,19.52,19.76,21.80,22.88,22.98,21.46,21.77,19.40,20.14,20.36,18.26,16.49,16.78,16.63,16.86,16.73,16.27,16.71,17.48,15.89,16.18,17.42,18.06,18.86,19.41,18.47,17.34,17.39,17.07,16.71,15.58,15.29,15.49,15.55,14.66,14.63,14.55,13.91,13.83,13.58,13.09,12.64,13.18,13.79,14.39,15.30,15.93,15.85,16.28,15.99,15.93,15.82,15.61,15.69,14.48,15.20,15.80,14.54,14.31,15.20,15.80,15.25,15.52,15.92,16.37,17.15,16.47,17.13,16.71,15.55,16.23,16.75,15.98,15.51,16.32,16.55,15.48,15.72,16.72,16.28,15.75,14.95,15.01,14.60,15.55,14.62,15.12,15.19,14.49,14.94,13.97,14.05,14.15,13.70,13.17,13.13,13.57,13.68,13.23,13.69,13.70,13.61,13.19,13.91,13.92,13.36,13.95,14.31,14.03,14.50,13.69,14.02,14.68,13.47,13.15,14.33,13.96,13.16,13.25,14.45,13.98,14.23,13.68,13.21,12.99,13.38,12.80,12.51,12.70,12.64,11.79,12.15,12.60,11.96,11.24,11.76,11.74,10.96,11.37,12.11,12.37,12.84,11.86,11.67,12.56,12.26,11.25,11.59,12.28,11.60,10.86,11.55,11.12,12.41,11.73,11.97,11.20,10.68,10.94,10.08,9.95,10.77,10.98,11.61,11.18,11.99,11.32,10.73,11.17,11.22,10.59,10.20,10.86,10.74,10.11,9.98,10.49,10.26,9.31,9.30,10.08,9.49,8.80,9.54,9.88,8.76,8.79,9.31,9.16,8.28,8.40,9.43,9.06,8.41,8.03,8.86,9.13,8.09,8.24,9.14,8.93,9.58,9.09,9.58,9.37,8.41,8.50,8.95,8.32,7.65,8.35,8.52,7.62,7.59,8.18,8.05,7.19,7.75,7.92,7.47,7.98,7.75,7.02,6.80,7.62,7.11,6.25,6.59,7.18,6.56,5.83,6.63,6.82,6.06,6.03,6.96,6.65,6.69,6.00,6.70,6.97,7.31,7.96,7.57,6.58,6.57,5.77,6.09,6.66,5.73,5.43,6.33,6.02,5.18,5.96,5.95,6.63,6.97,6.34,7.08,6.81,7.32,6.48,6.54,5.76,6.06,6.08,5.39,5.07,5.39,5.36,4.39,4.24,4.76,4.18,3.44,3.73,4.17,4.35,4.53,3.81,4.64,4.53,3.30,3.82,4.47,3.90,3.36,4.20,4.56,3.81,4.04,4.84,4.73,4.49,5.01,6.06,6.68,6.86,6.67,6.93,7.32,8.33,8.65,9.34,8.69,9.56,9.61,9.73,10.57,9.72,9.47,8.85,8.08,7.84,7.39,7.03,7.52,6.72,7.31,6.96,6.98,6.60,6.32,6.18,6.02,5.53,5.04,5.17,5.06,4.45,4.15,4.21,3.69,3.36,3.06,2.97,2.44,2.20,2.24,1.68,0.99,0.77,1.15,1.76,1.80,1.65,2.30,2.49,2.39,2.68,3.24,3.50,3.48,3.84,4.30,4.28,4.52,5.74,5.71,5.05,5.83,6.32,6.11,6.26,6.12,5.59,6.02,5.76,4.93,4.69,5.11,4.56,4.04,4.26,4.29,3.58,3.45,3.85,3.80,2.72,3.19,4.12,3.74,4.50,4.18,4.28,5.09,5.23,4.87,5.47,6.32,6.01,6.03,6.77,7.18,6.98,6.90,7.31,8.07,9.14,9.56,10.99,11.64,10.69,10.77,9.37,8.48,7.80,7.92,7.62,6.89,7.12,6.57,6.43,6.89,6.49,5.77,6.22,6.54,5.47,5.18,6.23,5.87,6.40,6.35,6.78,6.26,6.27,6.58,6.63,5.79,6.42,7.11,7.03,6.49,6.12,6.27,7.14,7.88,7.60,8.50,8.36,7.50,7.88,8.81,9.17,9.76,9.21,10.74,11.53,11.78,11.62,12.09,11.31,10.46,9.96,10.63,10.24,9.12,9.50,10.11,9.03,8.25,9.03,9.20,8.12,8.05,9.08,8.68,7.71,8.01,9.13,8.25,7.80,8.75,8.89,7.93,8.70,7.71,7.40,7.56,6.84,6.48,6.97,6.43,5.47,6.31,7.37,7.50,6.46,7.72,7.29,7.18,7.51,8.12,7.88,7.77,8.64,8.77,8.17,8.43,9.44,8.77,8.66,9.41,9.49,9.12,9.50,9.69,10.09,10.04,10.50,9.66,9.18,9.57,9.51,8.73,8.55,9.21,8.71,7.96,8.37,8.58,7.42,7.41,8.05,8.34,8.48,8.51,8.35,8.12,8.66,8.41,8.31,9.13,9.19,9.01,9.28,10.06,10.36,10.06,10.33,11.09,10.71,10.77,11.61,11.79,12.20,11.13,11.12,11.69,11.40,10.61,11.15,11.66,10.81,10.47,11.53,11.49,10.15,10.28,9.59,10.15,10.91,10.24,10.03,11.26,11.21,10.31,10.39,11.32,11.37,11.68,12.66,13.70,12.28,13.09,14.14,13.34,12.35,13.05,13.45,12.11,12.24,13.19,13.19,12.60,13.32,13.87,12.89,12.81,11.67,12.25,11.75,12.88,11.85,11.88,12.99,12.40,12.53,13.17,13.64,13.43,12.81,13.41,12.89,13.06,13.84,14.23,13.95,15.28,15.29,16.12,14.95,14.49,15.35,15.15,14.21,14.95,15.80,14.68,14.20,15.38,15.60,14.48,14.21,13.81,14.43,15.13,13.88,13.65,14.65,14.58,13.77,13.87,14.64,13.98,13.90,14.61,14.49,13.80,14.81,15.79,16.33,16.79,17.93,17.27,16.68,15.74,15.54,16.36,17.60,17.11,15.67,16.71,17.49,16.10,15.75,16.88,16.80,15.98,16.20,17.08,16.23,15.93,16.73,17.48,16.63,15.66,16.35,14.90,15.21,14.20,13.61,13.60,13.80,14.39,14.63,14.04,14.54,15.61,15.69,15.36,15.77,16.61,16.42,16.38,17.16,17.65,17.89,17.71,19.43,18.62,18.35,19.57,19.47,18.25,18.58,19.46,18.49,17.35,18.81,19.38,18.04,17.90,19.02,18.91,17.93,18.53,19.48,18.62,17.75,18.48,18.27,17.13,17.50,15.90,15.66,16.31,16.29,15.77,16.43,17.05,16.56,16.67,17.64,18.06,17.87,18.24,18.81,19.43,20.55,20.09,18.63,19.71,20.69,20.04,19.64,20.70,21.19,21.53,21.02,21.18,20.33,20.43,20.56,19.62,19.47,19.96,19.59,18.27,18.34,18.85,18.05,17.70,17.60,17.07,16.08,16.95,17.02,17.89,17.99,19.28,18.01,17.98,19.14,19.51,19.75,20.80,20.17,19.78,20.95,21.48,20.49,20.71,22.22,21.99,21.64,23.09,22.11,22.11,21.32,20.90,20.86,20.29,20.07,20.00,19.88,18.67,18.57,19.35,18.02,18.73,18.00,18.35,18.08,19.72,18.91,18.74,19.95,19.77,19.89,18.58,19.68,19.68,18.82,20.27,19.54,19.51,20.64,21.07,20.42,20.77,21.83,21.75,21.54,22.66,22.29,21.82,21.91,21.02,20.75,20.81,20.47,19.76,19.70,19.61,19.15,18.68,18.61,18.12,17.55,17.48,16.49,16.72,16.45,16.45,17.58,18.09,18.22,17.93,17.56,18.35,19.24,18.46,18.82,19.60,20.17,19.52,20.17,20.77,21.02,21.30,21.92,22.45,22.28,23.04,23.34,23.41,22.94,21.98,22.18,22.96,21.67,21.22,22.18,21.87,20.62,20.81,21.83,20.35,19.63,20.50,20.34,18.81,18.89,20.13,19.03,18.14,18.61,19.14,17.51,17.76,18.37,17.74,16.93,17.09,17.87,17.02,16.25,16.30,16.43,15.25,14.76,14.54,24.00,23.21,22.69,22.20,22.02,21.49,21.65,21.94,21.21,20.93,21.66,20.93,19.83,20.08,20.68,20.57,19.62,19.34,18.18,17.37,16.67,16.68,15.87,16.17,16.45,15.88,15.71,16.24,16.48,16.82,17.22,17.76,17.92,19.18,20.16,20.41,20.02,20.29,18.63,20.73,19.98,21.47,21.34,20.46,21.91,20.46,20.16,21.57,21.56,19.39,21.00,19.24,20.48,19.77,20.56,21.29,20.69,22.33,22.79,20.89,21.88,20.81,22.44,21.97,23.48,22.83,21.70,21.48,21.47,20.81,20.95,21.06,19.29,19.23,17.80,17.95,18.73,17.88,19.51,18.90,20.52,21.00,22.49,22.43,23.36,23.83,24.24,23.13,24.03,23.00,22.82,23.88,22.58,22.98,23.40,24.14,23.86,24.51,24.94,23.95,24.10,24.91,23.96,24.00,23.08,22.85,23.49,22.64,21.78,22.12,21.88,20.60,20.47,21.13,20.33,19.32,19.61,19.65,18.52,17.87,18.46,17.91,17.11,16.44,17.34,16.87,16.11,16.10,16.25,16.10,15.45,15.79,15.97,15.82,15.74,16.39,16.42,16.30,17.03,16.30,18.03,17.63,18.38,18.39,19.86,20.82,19.59,20.60,19.43,18.83,19.00,17.84,18.30,17.50,17.85,17.49,17.83,19.32,18.27,17.39,17.76,18.55,18.97,19.39,20.40,20.68,20.76,19.90,20.31,19.76,20.45,21.00,20.41,21.24,20.86,21.30,20.58,19.97,18.98,18.95,18.23,18.32,18.71,17.55,17.92,18.21,17.26,16.82,17.39,17.33,16.38,16.64,15.37,16.04,16.43,16.02,15.96,16.95,16.39,18.03,17.42,18.62,18.93,18.03,18.91,19.90,19.49,19.25,19.79,20.37,19.88,20.82,19.14,19.69,20.21,19.72,18.43,19.05,18.03,19.64,19.57,18.92,19.04,19.20,19.51,18.09,17.24,17.55,17.22,17.73,16.61,17.38,18.47,18.06,18.07,18.63,19.80,18.82,17.51,18.13,17.80,18.67,18.08,17.56,17.77,16.61,16.22,16.62,16.57,17.89,16.56,18.14,16.90,18.39,17.12,18.54,17.15,18.68,18.44,19.63,19.64,19.75,19.27,18.35,18.12,16.68,17.09,17.33,18.60,18.58,17.45,17.59,16.30,16.15,15.80,15.70,15.95,16.05,15.92,16.75,15.40,16.70,16.43,17.20,17.58,18.38,19.35,19.28,20.01,20.26,21.73,21.87,20.32,21.45,22.73,21.74,20.67,20.51,20.11,19.43,18.73,18.25,18.51,19.17,19.58,20.80,21.63,22.19,22.93,23.18,24.10,23.84,24.84,24.44,23.86,23.53,22.89,22.13,20.62,19.75,18.70,18.92,17.57,17.69,16.95,17.22,16.05,16.70,16.04,16.74,16.69,16.71,16.96,16.20,15.82,16.68,16.80,17.95,18.10,18.77,19.33],[28.12,27.87,27.10,26.90,27.73,27.80,28.43,28.61,29.02,28.41,28.33,29.05,28.86,28.22,29.01,29.20,28.66,28.26,28.31,28.42,27.81,27.59,27.76,27.69,26.56,27.16,27.12,26.46,26.14,26.95,26.53,25.49,25.81,26.63,25.94,26.49,26.19,25.92,26.51,27.14,27.09,27.97,27.47,28.47,28.05,28.56,28.11,28.88,29.38,29.24,29.54,29.55,29.51,29.18,28.86,27.78,28.08,27.56,27.95,27.65,28.07,27.64,28.85,28.54,28.15,27.79,28.37,27.90,27.53,27.61,28.57,28.54,28.15,28.51,28.09,28.58,27.79,29.07,28.69,29.37,29.22,29.79,29.67,29.49,29.88,29.80,30.03,29.83,29.69,29.87,29.88,29.68,29.85,30.04,30.02,30.05,29.87,30.09,30.15,29.97,29.80,29.43,29.69,29.88,29.42,29.19,29.64,29.66,29.33,29.28,28.95,28.67,28.99,28.31,29.04,28.42,29.22,28.67,29.33,29.44,29.32,29.50,29.75,29.44,29.83,29.71,29.35,29.54,29.83,29.51,29.38,29.73,29.85,29.45,29.63,29.89,29.99,29.93,29.97,30.03,30.11,30.00,29.93,29.97,29.85,29.54,29.56,28.94,29.33,28.95,29.01,28.32,28.96,28.58,28.88,28.41,28.27,28.09,28.02,27.47,27.34,27.41,26.71,26.14,25.76,25.59,26.47,26.88,26.20,26.63,27.39,27.11,27.05,27.94,28.20,28.22,27.73,26.94,26.62,26.12,25.29,25.45,25.01,25.36,24.08,24.75,24.83,23.61,23.14,24.39,24.48,25.27,26.78,26.17,25.16,25.39,24.54,24.09,22.07,22.29,21.79,21.61,21.59,21.06,20.10,20.38,20.56,21.16,21.48,21.84,22.77,23.35,23.66,22.41,22.96,21.41,21.70,22.04,20.94,22.80,22.81,21.30,22.05,22.96,22.18,21.71,22.76,22.77,22.23,22.17,23.09,23.18,22.79,23.82,22.73,22.61,21.71,21.87,20.69,20.49,19.87,19.42,20.30,20.61,19.29,20.37,20.34,21.16,21.19,20.54,21.34,22.63,21.65,21.84,22.82,23.80,24.91,25.57,23.75,23.91,25.00,24.05,23.42,22.61,23.91,24.33,25.30,24.04,23.05,24.22,23.41,24.19,23.73,23.36,23.47,24.24,25.00,25.04,26.19,25.72,24.97,23.96,24.55,25.26,25.03,24.15,25.23,25.76,24.68,24.56,25.59,25.82,25.16,25.49,24.01,23.96,22.65,23.40,22.37,22.79,22.39,22.74,22.40,23.00,22.51,23.88,23.57,22.56,23.47,23.91,23.58,23.04,24.15,24.37,23.42,23.54,24.80,24.65,24.79,24.53,24.34,23.59,22.41,22.82,21.81,21.87,20.96,21.60,21.10,21.27,21.28,21.90,22.85,22.60,22.85,23.18,24.29,23.57,22.43,21.92,21.32,20.87,20.45,19.30,19.64,18.86,19.28,19.46,19.86,20.50,19.31,19.28,22.04,20.95,20.42,21.59,22.93,22.27,22.16,22.81,23.81,24.35,22.81,23.92,23.55,23.55,22.47,21.98,21.45,20.87,20.56,18.42,18.18,18.33,18.01,17.03,16.74,16.56,17.54,17.93,17.40,18.19,18.77,18.38,19.54,20.03,20.55,20.78,21.14,23.16,24.12,24.30,22.61,23.13,20.86,21.26,21.55,19.82,18.17,18.12,18.00,18.56,18.23,18.06,18.24,18.95,17.68,18.19,19.06,19.72,20.57,21.12,20.18,19.26,19.07,19.18,18.56,17.54,17.02,17.48,17.53,16.57,16.30,16.19,15.82,15.69,15.23,14.83,14.32,14.72,15.58,15.85,16.99,17.43,16.77,17.41,16.62,16.60,16.56,16.68,17.22,16.12,16.87,17.59,16.22,15.94,17.32,17.55,16.84,17.54,17.95,18.31,19.16,18.46,19.03,18.66,17.37,18.27,18.83,17.97,17.21,18.04,18.30,17.24,17.38,18.32,17.84,17.27,16.64,16.69,16.10,17.11,16.06,16.51,16.72,15.86,16.65,15.61,15.84,15.70,15.06,14.74,14.50,15.10,15.53,14.97,15.16,15.55,15.56,14.84,15.64,15.85,15.09,15.58,16.15,15.94,16.26,15.27,15.64,16.49,15.03,14.69,15.91,15.68,14.62,14.80,16.02,15.37,15.31,15.06,14.25,14.37,15.03,14.16,13.81,14.48,14.30,13.21,13.86,14.47,13.57,12.64,13.35,13.35,12.31,12.54,13.63,13.67,14.41,13.51,12.93,13.94,13.85,12.64,12.83,13.62,12.98,12.04,12.66,12.28,13.76,13.07,13.43,12.38,11.84,11.94,11.07,10.90,11.73,12.07,12.55,11.97,13.15,12.51,11.74,12.28,12.60,11.70,11.37,12.27,11.96,11.15,11.17,11.79,11.35,10.34,10.28,11.20,10.64,9.99,10.62,10.99,10.06,9.82,10.32,10.26,9.47,9.44,10.47,10.07,9.27,8.97,9.54,10.03,8.84,8.62,9.72,9.31,10.23,9.82,10.51,10.28,9.15,9.37,10.10,9.52,8.66,9.42,9.72,8.76,8.35,9.47,9.20,7.95,8.62,8.74,8.09,9.03,8.84,7.68,7.51,8.67,8.18,6.85,7.33,8.39,7.36,6.25,7.43,7.83,6.37,6.31,7.47,6.90,6.77,6.05,6.81,7.25,7.61,8.47,8.21,6.95,7.13,5.88,6.48,7.31,6.24,5.76,6.84,6.59,5.57,6.49,6.43,7.28,7.95,7.04,7.93,7.47,8.08,7.12,7.10,6.26,6.61,6.86,5.84,5.12,5.74,5.79,4.54,4.42,5.06,4.50,3.34,3.93,4.39,4.53,4.68,3.91,4.62,4.72,3.56,3.63,4.70,4.04,3.18,4.18,4.71,3.72,4.24,5.15,4.93,4.65,5.40,6.38,7.41,7.61,7.36,7.77,8.22,9.23,9.68,10.37,9.80,10.69,10.95,11.27,12.24,10.89,10.61,10.13,9.13,8.75,8.17,7.65,8.24,7.31,8.19,7.70,7.76,7.32,6.76,6.61,6.55,6.03,5.54,5.70,5.28,4.49,4.45,4.69,3.74,3.58,3.51,3.18,2.59,2.48,2.90,2.14,1.56,1.12,0.77,1.30,1.69,1.66,2.43,2.36,2.54,2.84,3.33,3.48,3.69,4.15,4.41,4.55,5.00,6.03,6.02,5.56,6.42,7.11,6.84,6.95,6.88,6.37,6.73,6.39,5.59,5.38,5.76,5.21,4.34,4.87,5.20,4.16,3.70,4.56,4.54,3.60,3.85,4.67,4.38,4.84,4.65,4.65,5.83,5.86,5.21,6.05,6.90,6.54,6.73,7.57,8.04,7.83,7.91,8.33,9.01,10.36,10.61,12.19,12.56,11.56,11.79,10.39,9.58,8.78,9.03,8.81,7.84,8.17,7.43,7.35,7.92,7.46,6.48,7.15,7.51,6.44,6.08,6.99,6.78,7.52,7.37,7.57,7.07,7.08,7.52,7.25,6.52,7.12,8.05,7.68,6.74,6.65,6.72,7.53,8.64,8.20,9.37,9.65,8.35,8.85,10.07,10.45,11.08,10.11,11.96,12.98,12.59,12.64,13.14,12.48,11.60,11.19,11.74,11.39,10.20,10.48,11.11,10.24,9.34,9.89,10.42,9.42,9.13,10.03,9.97,8.74,8.91,10.24,9.47,8.42,9.77,10.00,9.00,9.47,8.44,8.08,8.08,7.02,6.91,7.24,6.46,5.52,6.35,7.40,7.39,6.61,7.73,7.72,7.62,8.23,9.00,8.77,8.35,9.54,9.73,8.92,9.19,10.30,9.78,9.48,10.43,10.75,10.16,10.39,10.59,10.96,10.98,11.38,10.62,9.95,10.16,10.35,9.41,8.92,9.62,9.21,8.18,8.57,8.68,7.42,7.22,7.67,8.51,8.66,8.78,8.12,8.34,9.02,9.06,8.87,9.61,10.04,9.80,9.99,10.67,11.14,11.03,11.32,11.94,11.80,11.94,12.43,12.72,13.04,12.19,11.91,12.43,12.38,11.18,11.68,12.35,11.53,10.92,12.03,11.95,10.47,10.36,9.54,10.33,11.45,10.74,10.37,11.71,11.77,10.93,10.80,11.99,12.19,12.34,13.33,14.14,12.85,13.68,14.63,13.97,13.00,13.90,13.95,12.82,12.77,13.73,13.73,12.92,13.68,14.10,13.27,12.91,11.91,12.51,12.18,13.27,12.46,12.20,13.38,13.03,13.24,13.66,14.29,14.17,13.38,14.00,13.58,13.59,14.40,14.73,14.47,15.65,15.66,16.74,15.38,14.88,15.81,15.62,14.70,15.37,15.90,15.26,14.61,15.64,15.86,14.69,14.38,14.00,14.69,15.41,14.14,14.06,15.12,15.21,14.12,14.36,15.45,14.69,14.45,15.14,15.22,14.23,15.16,16.23,16.50,17.02,17.86,17.54,17.06,16.14,15.98,16.75,17.93,17.46,16.06,17.30,17.97,16.46,16.08,17.32,17.07,16.20,16.59,17.38,16.47,15.95,16.62,17.45,16.57,15.47,16.27,14.87,15.20,14.28,14.22,13.83,14.13,14.61,14.94,14.77,14.85,16.08,16.19,15.85,16.15,17.17,17.07,16.94,17.55,18.27,18.42,18.14,19.64,18.87,18.53,19.81,19.77,18.51,18.99,19.79,18.83,17.70,19.27,19.71,18.16,18.21,19.43,19.14,17.98,18.85,19.78,18.66,17.70,18.67,18.60,17.28,17.41,15.95,15.50,16.41,16.23,16.13,16.62,17.59,17.03,17.33,18.16,18.71,18.57,18.80,19.29,20.01,20.95,20.47,19.07,20.26,21.07,20.37,20.17,21.24,21.32,21.81,21.30,21.58,20.64,20.75,21.11,20.11,19.62,20.18,20.23,18.63,18.61,19.35,18.62,18.33,18.04,17.74,16.43,17.12,17.51,18.63,18.41,19.82,18.73,18.54,19.75,20.11,20.64,21.32,20.71,20.47,21.68,22.02,21.00,21.39,22.86,22.42,22.39,23.68,22.70,22.85,22.02,21.52,21.69,21.19,20.78,20.65,20.83,19.55,19.16,20.21,18.75,19.86,19.00,19.32,18.96,20.29,19.50,19.34,20.54,20.51,20.88,19.56,20.63,20.78,19.80,21.04,20.37,20.49,21.57,21.85,21.22,21.85,22.74,22.45,22.43,23.32,23.02,22.82,22.74,21.92,21.69,21.94,21.47,20.62,20.81,20.79,20.01,19.55,19.73,18.89,18.46,17.96,16.84,17.58,17.17,17.22,18.57,18.79,19.35,18.83,18.43,19.36,20.32,19.45,19.78,20.77,21.26,20.64,21.26,21.94,21.89,22.38,22.96,23.32,23.24,23.89,24.04,24.47,23.89,22.97,23.19,23.73,22.76,22.42,23.16,22.78,21.78,21.99,22.73,21.42,20.81,21.73,21.37,19.99,20.10,21.23,20.06,19.10,19.76,20.30,18.38,18.62,19.44,18.96,17.73,18.06,19.00,18.14,17.01,17.14,17.63,16.19,16.13,15.65,24.27,23.48,23.01,22.51,22.36,21.75,21.98,22.12,21.50,21.11,21.87,21.18,20.08,20.26,20.78,20.73,20.01,19.57,18.55,17.63,16.79,16.93,16.06,16.34,16.70,16.48,16.11,16.40,16.61,17.21,17.59,18.31,18.31,19.31,20.54,20.81,20.51,20.55,18.64,21.00,20.02,21.68,21.59,20.92,22.15,21.01,20.58,22.06,21.68,19.77,21.14,19.27,20.90,20.08,20.86,21.71,21.09,22.88,23.28,21.40,22.45,21.20,22.88,22.27,23.87,23.17,21.99,21.86,21.71,21.13,21.18,21.24,19.36,19.57,17.74,18.25,19.22,18.07,20.02,19.18,20.99,21.44,22.96,22.80,23.63,24.25,24.58,23.40,24.26,23.12,22.73,23.73,22.46,22.75,23.02,24.14,23.92,24.42,25.09,24.21,24.15,25.27,24.41,24.35,23.53,23.19,23.64,23.00,22.17,22.25,22.08,20.98,20.81,21.12,20.70,19.62,19.76,19.71,18.83,18.11,18.49,18.16,17.25,16.62,17.34,17.12,16.16,16.18,16.48,16.25,15.58,15.83,16.25,15.88,15.80,16.59,16.83,16.47,17.28,16.39,18.40,17.83,18.80,18.89,20.49,21.46,20.14,21.33,19.90,19.22,19.29,17.97,18.76,17.58,18.27,17.71,18.24,19.94,18.55,17.77,18.11,19.03,19.72,20.03,21.00,21.29,21.29,20.53,20.99,20.04,20.96,21.53,20.88,21.47,21.08,21.41,20.85,20.36,19.38,19.37,18.73,18.55,19.03,18.24,18.38,18.62,17.51,17.27,17.62,17.74,16.66,16.85,15.80,16.56,16.92,16.45,16.54,17.64,16.74,18.31,17.59,18.94,19.24,18.36,19.45,20.20,19.89,19.73,20.09,20.56,20.18,21.08,19.55,20.12,20.32,19.47,18.69,19.53,17.81,19.66,19.37,18.57,18.63,18.87,19.08,18.24,17.77,17.78,17.22,17.57,17.09,17.58,18.49,18.14,18.30,18.55,19.69,18.84,17.46,18.42,18.30,19.09,18.28,17.84,18.36,16.73,16.43,17.22,17.01,18.52,16.92,18.81,17.08,18.48,17.14,18.51,17.32,18.97,18.67,20.09,20.18,20.10,19.44,18.70,18.17,16.89,17.28,17.70,18.91,19.06,17.57,17.91,16.43,16.74,16.08,16.14,16.33,16.39,16.18,17.17,15.58,16.98,16.72,17.39,17.59,18.48,19.75,19.48,20.33,20.89,22.33,22.36,20.81,21.93,23.28,22.31,21.20,20.89,20.52,19.74,19.12,18.52,18.85,19.60,19.78,21.25,22.03,22.60,23.33,23.58,24.46,24.26,25.27,24.94,24.37,23.99,23.34,22.49,21.06,20.24,18.92,19.26,17.58,17.91,16.90,17.27,16.09,17.09,16.20,17.18,17.06,16.87,17.35,16.68,16.19,16.97,16.99,18.31,18.79,19.19,19.87],[28.00,27.82,27.08,26.78,27.73,27.71,28.53,28.60,29.08,28.42,28.21,28.99,28.78,28.14,28.95,29.13,28.66,28.18,28.28,28.45,27.83,27.62,27.77,27.75,26.56,27.13,27.24,26.51,26.20,27.05,26.68,25.66,25.84,26.82,26.10,26.74,26.42,26.14,26.74,27.41,27.22,28.18,27.53,28.56,28.14,28.75,28.44,29.15,29.49,29.35,29.57,29.56,29.46,29.14,28.82,27.86,28.24,27.68,28.21,27.75,28.41,27.98,29.19,28.72,28.28,28.05,28.47,27.95,27.43,27.70,28.54,28.66,28.23,28.64,28.18,28.68,27.82,29.06,28.62,29.29,29.09,29.68,29.59,29.38,29.82,29.77,29.96,29.73,29.56,29.80,29.78,29.53,29.74,29.88,29.89,29.94,29.85,29.99,30.00,29.81,29.78,29.34,29.59,29.77,29.44,29.12,29.56,29.73,29.35,29.31,29.00,28.71,28.95,28.38,29.07,28.42,29.15,28.55,29.29,29.45,29.22,29.33,29.72,29.38,29.84,29.60,29.19,29.53,29.77,29.34,29.28,29.74,29.74,29.34,29.54,29.88,29.86,29.79,29.94,29.97,29.99,30.04,29.86,29.89,29.82,29.51,29.52,28.91,29.27,28.89,29.04,28.28,28.96,28.61,28.81,28.35,28.20,28.04,28.01,27.42,27.29,27.38,26.68,26.07,25.69,25.52,26.45,26.77,25.97,26.57,27.32,27.02,26.93,27.91,28.14,28.14,27.57,26.81,26.46,26.05,25.26,25.18,24.95,25.38,24.08,24.99,24.86,23.50,23.29,24.51,24.74,25.57,26.85,26.61,25.69,25.55,24.83,24.28,22.03,22.74,21.90,21.75,21.47,21.11,19.87,20.27,20.27,20.92,21.25,21.35,22.87,23.24,23.55,22.27,23.07,21.32,21.59,22.02,20.84,22.81,22.86,21.25,21.96,22.91,22.16,21.35,22.72,22.78,22.09,21.88,22.91,23.10,22.46,23.66,22.41,22.18,21.24,21.26,20.09,19.93,19.46,19.11,19.90,20.63,19.14,20.65,19.90,21.19,21.32,20.47,21.25,22.64,21.83,21.83,22.81,23.85,25.14,25.69,23.82,24.05,25.20,24.22,23.53,22.60,23.97,24.41,25.42,24.02,23.11,24.03,23.29,23.98,23.59,23.21,23.22,24.17,24.94,24.87,26.22,25.65,24.98,23.95,24.63,25.25,24.85,24.04,25.24,25.74,24.54,24.56,25.62,25.75,25.24,25.31,23.94,23.85,22.52,23.15,22.21,22.53,22.11,22.43,21.99,22.80,21.80,23.65,23.57,22.06,23.03,23.77,23.40,22.71,24.01,24.19,23.22,23.40,24.88,24.69,24.84,24.34,24.32,23.46,22.20,22.55,21.48,21.47,20.57,21.04,20.88,20.84,21.03,21.34,22.51,22.25,22.56,22.82,24.04,23.05,21.77,21.51,20.62,20.33,19.86,18.86,19.31,18.55,19.22,18.99,19.30,20.02,18.74,18.68,21.36,20.71,19.88,20.85,22.68,22.03,21.72,22.45,23.62,24.16,22.26,23.77,23.52,23.63,22.38,21.43,21.01,20.40,19.86,17.58,17.73,17.53,17.45,16.63,16.17,16.02,16.68,17.18,17.01,17.47,18.28,17.96,18.74,19.41,19.83,20.11,20.68,22.86,23.75,24.25,22.60,22.96,20.55,21.28,21.85,19.72,18.00,17.73,17.30,18.08,17.90,17.08,17.33,18.40,16.50,16.66,17.96,19.00,19.70,20.83,19.29,18.68,18.09,17.66,17.01,16.36,15.75,16.10,16.31,15.35,15.20,15.36,14.74,14.61,14.13,13.84,13.21,13.88,14.60,15.14,15.90,16.29,16.50,16.84,16.38,16.33,16.20,15.86,16.01,15.20,15.89,16.53,15.40,15.10,16.19,16.50,15.75,16.46,16.66,16.91,17.82,17.14,17.78,17.60,16.43,17.16,17.53,16.93,16.37,16.96,17.13,16.18,16.40,17.14,16.69,16.09,15.51,15.73,14.92,16.02,15.07,15.47,15.71,15.12,15.50,14.78,14.79,14.54,14.01,13.37,13.47,13.93,14.31,13.58,13.95,14.20,14.38,13.58,14.27,14.64,13.95,14.31,14.77,14.69,15.23,14.17,14.63,15.30,14.08,13.71,14.96,14.81,13.70,13.68,15.16,14.55,14.72,14.25,13.50,13.46,14.03,13.32,12.98,13.32,13.29,12.06,12.55,13.07,12.23,10.81,11.78,11.88,10.31,11.09,12.10,12.43,13.22,12.04,11.53,12.90,12.74,11.35,11.71,12.76,11.87,10.95,11.91,11.47,12.87,12.15,12.43,11.39,10.77,11.20,9.90,9.87,10.88,11.14,11.67,11.15,12.34,11.64,10.62,11.35,11.43,10.58,9.93,11.00,10.75,9.63,9.62,10.50,10.12,8.78,8.79,10.07,9.38,8.52,9.59,9.82,8.68,8.62,9.52,9.27,8.33,8.54,9.71,9.23,8.76,8.24,9.07,9.13,8.01,8.26,8.98,8.62,9.56,9.12,9.72,9.39,8.30,8.42,8.87,8.20,7.39,8.13,8.18,7.31,7.04,7.67,7.65,6.37,7.09,7.23,6.46,7.57,7.24,6.01,6.25,7.17,6.63,5.64,6.26,6.93,6.18,5.40,6.48,6.66,5.61,5.67,6.77,6.34,6.55,5.83,6.54,6.91,7.24,7.84,7.32,6.26,6.24,5.13,5.69,6.06,5.19,4.74,5.64,5.30,4.39,5.24,5.04,6.08,6.65,5.56,6.65,6.04,6.47,5.55,5.61,4.92,5.38,5.43,4.60,4.19,4.87,4.68,3.70,3.83,4.46,3.84,3.01,4.06,4.13,4.46,4.31,3.70,4.32,4.26,3.32,3.33,3.81,3.14,2.61,3.61,3.59,3.00,3.33,4.05,3.88,3.65,4.53,5.36,6.46,6.57,6.08,6.77,7.23,8.03,8.26,9.09,8.16,9.28,9.14,9.41,10.40,9.05,9.09,8.17,7.59,7.31,6.64,6.19,6.93,5.82,6.83,6.51,6.55,5.89,5.25,5.41,5.23,4.64,4.39,4.67,4.10,3.64,3.74,3.88,3.16,2.91,3.43,3.01,2.00,2.41,2.99,2.25,2.01,1.61,1.03,0.77,1.29,1.79,2.25,1.75,2.04,2.64,2.81,2.66,3.18,3.72,4.05,3.84,4.54,5.32,5.09,4.58,5.44,6.11,5.71,6.35,6.08,5.25,5.95,5.87,4.85,4.65,5.37,4.92,3.95,4.44,5.07,4.06,3.62,4.60,4.71,3.68,3.75,4.88,4.20,4.59,4.22,4.25,5.50,5.37,4.76,5.58,6.54,5.90,5.83,7.16,7.44,7.04,7.21,7.79,8.50,9.78,9.79,11.71,12.27,10.87,11.61,10.10,8.87,8.14,8.58,8.37,7.37,8.01,6.94,6.74,7.73,7.34,6.08,6.86,7.44,6.20,5.61,6.88,6.30,7.34,6.93,7.35,6.78,6.55,7.19,6.84,6.00,6.37,7.58,7.25,6.31,6.09,6.12,7.09,8.08,7.76,8.88,9.07,7.74,8.25,9.76,10.09,10.89,9.60,11.56,12.31,12.49,12.35,13.08,12.35,11.37,10.48,11.71,11.54,9.95,10.44,11.43,10.32,9.02,10.09,10.75,9.34,8.92,10.53,10.31,8.50,9.03,10.68,9.51,8.37,9.88,10.26,8.91,9.38,8.08,7.98,7.86,7.25,7.06,6.94,6.34,5.35,6.00,7.25,7.34,5.96,7.23,7.14,7.18,7.70,8.61,8.31,7.94,9.65,9.84,8.60,9.37,10.76,10.00,9.53,10.80,11.16,10.31,10.67,10.86,11.29,11.30,11.75,10.71,10.01,10.42,10.37,9.31,8.94,9.85,9.29,8.03,8.41,8.85,7.71,7.14,7.50,8.26,8.38,8.64,7.82,7.92,8.90,8.78,8.47,9.72,10.22,10.04,10.21,11.08,11.54,11.57,11.76,12.57,12.53,12.38,12.83,13.18,13.69,12.47,12.45,13.04,12.73,11.43,12.30,12.81,11.83,11.20,12.50,12.18,10.57,10.37,9.48,10.41,11.55,10.59,10.39,12.04,12.19,11.08,10.92,12.47,12.30,12.54,13.54,14.32,13.37,14.42,15.39,14.79,13.64,14.65,14.69,13.24,13.35,14.48,14.20,13.25,14.28,14.34,13.38,13.08,11.79,12.77,11.95,13.72,12.33,12.30,13.87,13.34,13.17,14.22,15.03,14.35,13.57,14.31,13.82,14.13,14.96,15.45,15.26,16.40,16.61,17.37,16.15,15.56,16.57,16.40,15.27,16.07,16.62,15.81,15.09,16.28,16.37,15.07,14.59,14.09,14.90,15.83,14.47,14.38,15.63,15.60,14.27,14.79,15.98,15.13,14.54,15.82,15.78,14.35,15.49,16.54,17.13,17.48,18.67,18.29,17.92,16.71,16.52,17.74,18.73,18.34,16.70,17.87,18.67,17.02,16.65,17.72,17.67,16.57,16.99,17.77,16.78,16.39,17.07,17.76,16.78,15.73,16.62,14.90,15.46,13.91,13.89,13.82,14.10,14.95,15.30,14.81,15.27,16.40,16.45,16.24,16.69,17.68,17.37,17.50,18.05,18.76,18.87,18.84,20.44,19.53,19.23,20.48,20.56,19.04,19.42,20.37,19.44,18.04,19.58,20.17,18.39,18.51,19.57,19.55,18.19,19.00,19.88,18.84,18.01,18.71,18.73,17.26,17.68,15.95,15.79,16.82,16.41,16.32,17.04,17.70,17.47,17.74,18.52,18.99,19.04,19.31,19.71,20.42,21.30,20.92,19.30,20.51,21.48,20.65,20.37,21.44,21.74,21.85,21.65,21.81,20.95,20.97,21.26,20.26,19.77,20.29,20.31,18.79,18.81,19.51,18.66,18.38,17.90,17.44,16.15,17.01,17.36,18.76,18.77,19.92,18.74,18.79,20.00,20.37,20.62,21.69,21.02,20.62,21.75,22.21,21.26,21.49,22.93,22.67,22.55,23.85,22.77,22.86,22.07,21.71,21.57,21.13,20.80,20.79,20.71,19.67,19.42,20.21,18.76,19.72,18.72,19.18,18.78,20.30,19.56,19.22,20.70,20.63,20.85,19.17,20.61,20.59,19.81,21.16,20.53,20.44,21.49,21.84,21.15,21.60,22.62,22.45,22.30,23.33,23.02,22.61,22.57,21.80,21.49,21.63,21.26,20.58,20.63,20.56,19.90,19.39,19.47,18.67,18.06,17.86,16.66,17.37,16.65,16.89,18.27,18.44,19.07,18.49,18.06,19.17,20.02,19.25,19.37,20.60,21.01,20.42,21.04,21.78,21.73,22.05,22.77,23.27,23.00,24.03,23.90,24.36,23.85,22.70,22.98,23.78,22.69,22.09,22.97,22.69,21.51,21.61,22.49,21.16,20.53,21.71,21.29,19.59,19.85,20.98,19.80,18.74,19.45,19.96,18.14,18.15,19.07,18.51,17.29,17.67,18.61,17.76,16.70,16.77,16.98,15.81,15.24,14.64,24.10,23.47,22.74,22.35,21.98,21.45,21.67,21.96,21.22,20.93,21.72,20.93,19.83,20.00,20.58,20.53,19.63,19.18,18.16,17.08,16.45,16.53,15.61,15.78,16.13,15.98,15.66,15.99,15.97,16.68,17.01,17.52,17.59,18.80,20.06,20.49,20.06,20.21,18.09,20.59,19.73,21.51,21.27,20.53,21.98,20.51,20.20,21.77,21.55,19.43,21.04,19.05,20.65,19.70,20.71,21.39,20.97,22.80,23.24,21.38,22.43,21.07,23.00,22.23,23.87,23.23,21.72,21.77,21.53,20.84,20.92,21.00,19.13,19.30,17.38,17.83,18.87,17.66,19.65,18.85,20.60,21.06,22.69,22.65,23.53,24.07,24.52,23.28,24.24,22.93,22.71,23.64,22.27,22.73,23.06,23.90,23.77,24.48,24.94,23.90,24.05,25.10,24.24,24.18,23.30,22.79,23.49,22.82,21.80,21.86,21.74,20.41,20.63,20.77,20.28,19.24,19.52,19.37,18.36,17.59,18.21,17.71,16.64,16.25,16.88,16.61,15.75,15.94,16.00,15.82,15.14,15.65,15.84,15.64,15.55,16.44,16.44,16.18,16.97,16.10,18.14,17.39,18.44,18.49,19.96,21.33,19.75,21.02,19.55,18.90,19.13,17.59,18.35,17.36,17.79,17.40,17.92,19.79,18.30,17.53,17.98,18.82,19.66,19.83,21.02,21.21,21.16,20.44,20.71,20.00,20.74,21.45,20.71,21.47,21.03,21.47,20.88,20.19,19.14,19.18,18.46,18.28,18.72,17.80,17.94,17.97,17.18,16.83,17.18,17.26,16.41,16.35,15.28,15.96,16.40,15.63,16.10,17.18,16.58,18.19,17.42,18.66,19.15,18.22,19.17,20.10,19.75,19.23,20.02,20.54,20.11,21.06,19.41,19.67,20.40,19.73,18.51,19.13,17.50,19.37,19.00,18.43,18.71,18.51,19.15,17.92,17.36,17.19,16.68,17.17,16.41,17.37,17.82,17.58,17.99,18.34,19.71,18.52,17.12,18.18,17.73,18.69,17.74,17.32,17.86,16.26,15.87,16.61,16.32,17.90,16.62,18.45,16.90,18.23,16.90,18.30,16.93,18.52,18.35,19.80,19.83,19.83,19.25,18.38,18.00,16.48,16.95,17.32,18.79,18.95,17.50,17.74,16.22,16.42,15.75,15.63,15.59,15.71,15.63,16.51,15.26,16.41,16.24,16.80,17.17,18.06,19.32,19.12,19.97,20.35,21.85,21.94,20.42,21.60,22.95,21.97,20.73,20.50,20.09,19.19,18.57,18.00,18.41,19.24,19.53,20.87,21.75,22.42,23.28,23.50,24.59,24.29,25.34,24.81,24.26,23.77,23.12,22.31,20.70,19.74,18.53,18.69,17.29,17.36,16.45,16.74,15.74,16.52,15.87,16.69,16.56,16.68,16.92,16.28,16.05,16.81,16.83,18.15,18.56,19.18,19.71],[27.17,27.14,26.36,26.02,27.04,27.13,28.13,28.13,28.73,28.01,27.77,28.80,28.52,27.74,28.55,28.72,28.28,27.70,27.99,27.85,27.21,27.10,27.22,26.89,25.78,26.54,26.27,25.54,25.23,26.09,25.56,24.32,24.58,25.58,24.71,25.46,25.07,24.73,25.38,26.06,26.11,27.26,26.46,27.79,27.35,27.98,27.58,28.25,28.82,28.76,28.84,28.85,28.82,28.42,28.10,27.02,27.34,26.67,27.18,26.73,27.29,26.92,28.34,27.88,27.35,27.14,27.66,26.97,26.58,26.73,27.67,27.81,27.35,27.77,27.22,27.94,27.06,28.50,28.01,28.85,28.77,29.40,29.36,28.93,29.45,29.37,29.60,29.36,29.18,29.42,29.39,29.11,29.28,29.38,29.38,29.35,29.28,29.47,29.56,29.27,29.25,28.71,29.08,29.22,28.78,28.50,28.97,29.11,28.57,28.67,28.12,27.95,28.35,27.74,28.60,27.91,28.67,28.27,28.84,29.00,28.81,28.93,29.31,28.94,29.38,29.10,28.79,29.10,29.36,29.00,28.86,29.40,29.31,28.86,29.09,29.46,29.41,29.28,29.45,29.49,29.44,29.46,29.27,29.32,29.22,28.82,28.97,28.30,28.73,28.30,28.53,27.71,28.48,28.29,28.32,27.84,27.75,27.60,27.49,26.86,26.62,26.70,25.81,25.13,24.57,24.24,25.65,26.11,25.14,25.80,26.70,26.39,26.13,27.37,27.72,27.55,27.10,25.97,25.75,25.07,24.02,24.33,23.65,24.15,22.56,23.45,23.15,21.99,21.51,23.19,23.20,24.16,25.77,25.14,24.00,24.09,23.20,22.51,20.25,21.06,20.13,19.96,20.02,19.05,18.04,18.66,18.67,19.32,19.93,20.08,21.39,21.60,22.59,20.78,21.80,19.72,20.07,20.38,18.89,21.06,21.31,19.59,20.21,21.34,20.65,19.96,21.24,21.31,20.75,20.50,21.45,21.62,21.07,22.32,21.14,20.89,19.98,19.89,18.66,18.50,17.91,17.68,18.43,18.84,17.33,18.55,18.40,19.32,19.28,18.69,19.63,20.77,19.94,20.21,21.13,22.00,23.24,23.75,22.05,22.36,23.71,22.57,21.67,21.06,22.24,22.87,23.92,22.48,21.58,22.82,21.99,22.84,22.13,22.01,21.96,22.92,23.94,23.73,25.11,24.61,23.92,22.91,23.63,24.40,23.86,23.15,24.38,24.78,23.51,23.61,24.64,24.59,23.83,24.12,22.60,22.55,21.15,21.94,20.86,21.37,20.61,20.97,20.66,21.46,20.81,22.58,22.51,20.92,22.03,22.87,22.49,21.60,23.03,23.14,22.07,22.34,23.88,23.53,23.49,23.11,22.94,22.24,20.83,21.30,20.22,20.13,19.15,19.71,19.45,19.77,19.93,20.36,21.62,21.14,21.71,21.79,23.19,21.96,20.58,20.26,19.51,19.04,18.42,17.18,17.65,16.59,17.43,17.08,17.43,18.29,16.89,16.40,19.73,18.86,17.72,18.64,20.68,19.75,19.41,20.23,21.44,21.85,20.21,21.61,21.56,21.38,19.96,19.48,19.34,18.24,17.41,15.54,15.75,14.56,14.36,13.77,13.61,13.28,14.35,14.70,13.94,14.70,15.79,15.17,15.99,16.54,17.14,17.45,18.01,20.03,21.19,21.56,19.89,20.15,17.82,18.56,18.79,16.51,14.54,14.31,14.16,14.74,14.59,13.77,14.28,15.08,13.83,14.07,15.06,15.79,16.68,17.23,16.06,15.11,15.00,14.75,14.40,13.54,12.84,13.13,13.28,12.42,12.31,12.29,11.82,11.43,11.07,10.59,10.28,10.75,11.62,12.27,13.16,13.57,13.46,13.88,13.38,13.31,13.15,13.05,13.20,12.15,12.94,13.46,12.25,11.96,12.78,13.35,12.68,13.02,13.59,13.97,15.04,14.38,15.22,14.48,13.47,14.43,14.80,13.84,13.57,14.42,14.43,13.48,13.84,14.69,14.12,13.51,12.85,13.06,12.15,13.58,12.25,12.82,13.06,12.10,12.83,11.63,11.85,11.77,11.21,10.77,10.67,11.34,11.23,10.78,11.16,11.56,11.04,10.83,11.38,11.55,11.01,11.42,11.77,11.51,11.92,11.19,11.47,11.97,10.90,10.54,11.58,11.40,10.45,10.47,11.61,11.34,11.49,11.09,10.63,10.42,10.88,10.19,9.86,10.08,10.06,9.33,9.61,10.05,9.34,8.70,9.27,9.23,8.55,9.14,9.50,9.88,10.24,9.22,9.11,9.92,9.62,8.64,9.01,9.55,8.79,8.02,8.94,8.60,9.54,8.91,9.15,8.34,7.94,8.25,7.38,7.49,8.23,8.25,8.92,8.75,9.40,8.77,8.16,8.72,8.62,7.96,7.78,8.38,8.12,7.41,7.51,7.95,7.61,6.85,6.81,7.44,6.88,6.27,7.05,6.96,6.26,6.20,6.86,6.63,5.87,6.13,7.04,6.68,6.30,5.96,6.76,6.98,6.16,6.49,7.14,7.36,7.64,6.98,7.43,7.07,6.17,6.52,6.81,6.13,5.66,6.32,6.32,5.48,5.63,6.13,5.88,5.14,5.82,5.83,5.60,6.07,5.74,4.92,4.92,5.55,5.25,4.50,4.68,5.09,4.78,4.03,4.71,4.92,4.28,4.28,4.99,4.93,5.14,4.90,5.43,5.50,5.82,6.26,5.90,4.93,4.83,4.04,4.46,4.92,4.11,3.81,4.56,4.37,3.59,4.36,4.24,5.05,5.44,4.57,5.33,5.04,5.46,4.71,4.85,4.26,4.47,4.48,3.90,3.45,3.84,3.70,2.93,2.89,3.22,3.03,2.15,2.66,2.94,3.12,3.27,2.78,3.32,3.36,2.29,2.71,3.05,2.58,2.07,2.86,2.94,2.45,2.69,3.27,3.15,2.85,3.44,4.25,4.95,5.20,4.91,5.39,5.58,6.58,6.66,7.31,6.68,7.48,7.19,7.47,8.23,7.29,7.36,6.66,6.22,6.01,5.53,5.26,5.61,4.90,5.40,5.08,5.17,4.97,4.42,4.35,4.24,3.90,3.52,3.70,3.50,2.85,2.86,3.10,2.54,2.25,2.32,2.32,1.57,1.49,2.16,1.86,1.93,1.43,1.39,1.03,0.76,1.04,1.51,1.46,1.28,1.53,1.94,2.02,2.07,2.30,2.65,2.72,2.87,3.57,3.70,3.27,3.71,4.39,4.27,4.38,4.31,3.84,4.06,4.09,3.56,3.23,3.58,3.43,2.73,2.76,3.23,2.84,2.15,2.70,2.92,2.35,2.39,2.83,2.39,2.91,2.77,2.67,3.25,3.35,3.03,3.46,4.15,3.94,3.87,4.44,4.84,4.85,4.86,5.12,5.70,7.26,7.44,8.99,9.39,8.55,8.71,7.48,6.23,5.59,5.64,5.35,4.75,4.93,4.52,4.38,4.60,4.41,3.79,4.24,4.48,3.82,3.39,4.25,4.17,4.83,4.86,5.26,4.76,4.63,4.90,4.96,4.45,4.54,5.30,5.38,5.06,4.70,5.20,5.63,6.46,6.14,6.81,6.82,6.16,6.22,6.81,7.27,7.81,7.53,8.79,9.63,9.73,9.38,10.02,9.16,8.25,7.97,8.52,8.04,7.08,7.45,8.03,6.96,6.41,7.09,7.29,6.27,6.38,7.33,6.93,6.07,6.48,7.49,6.53,6.14,7.18,7.46,6.45,7.30,6.15,6.18,6.25,5.87,5.39,5.33,5.54,4.96,5.07,5.69,5.90,5.38,6.10,5.90,5.89,5.92,6.55,6.20,6.06,7.07,7.07,6.44,6.99,7.81,7.14,7.12,7.83,7.88,7.46,7.91,8.19,8.68,8.57,9.20,8.41,7.78,8.17,8.27,7.29,7.20,7.81,7.35,6.56,6.95,7.26,6.50,6.30,6.85,7.35,7.41,7.41,6.79,6.33,7.08,6.78,6.63,7.48,7.63,7.57,7.76,8.46,8.58,8.52,8.75,9.41,9.13,9.15,9.86,10.00,10.46,9.65,9.34,10.08,9.94,8.92,9.49,10.04,9.31,8.86,9.90,10.00,8.62,8.74,7.90,8.52,9.40,8.64,8.19,9.56,9.52,8.50,8.67,9.54,9.58,9.72,10.66,11.45,10.34,11.34,12.23,11.66,10.56,11.45,11.81,10.52,10.48,11.44,11.51,10.90,11.70,12.09,11.18,11.26,10.24,10.64,10.08,11.18,10.17,10.02,11.18,10.73,10.59,11.30,11.95,11.70,10.96,11.29,10.92,11.14,11.76,12.24,12.14,13.39,13.35,14.16,13.26,12.49,13.79,13.40,12.47,13.19,13.75,12.99,12.48,13.62,14.00,12.71,12.74,12.19,12.58,13.48,12.29,12.04,12.97,13.03,12.04,12.09,13.11,12.38,12.09,12.80,12.78,11.90,12.69,14.00,14.27,14.88,15.54,15.00,14.68,13.71,13.70,14.47,15.62,15.34,14.00,14.99,15.70,14.47,14.18,15.11,15.08,14.35,14.66,15.43,14.54,14.14,14.85,15.43,15.00,14.12,14.63,13.21,13.36,12.33,11.94,11.97,12.22,12.68,13.00,12.31,12.71,13.94,13.70,13.37,14.03,15.02,14.43,14.61,15.45,16.00,15.78,15.72,17.31,16.75,16.42,17.50,17.64,16.51,16.71,17.61,16.70,15.69,17.00,17.54,16.22,16.17,17.34,17.17,16.01,16.63,17.71,16.99,16.08,16.93,16.43,15.47,15.59,14.09,13.85,14.50,14.09,13.77,14.64,15.35,14.99,14.79,15.90,16.25,15.95,16.30,16.97,17.51,18.54,18.27,16.98,17.93,18.81,18.17,17.81,19.01,19.46,19.73,19.42,19.41,18.71,18.76,18.77,17.90,17.68,18.14,17.74,16.44,16.63,17.03,16.18,16.06,15.56,15.05,14.13,15.10,14.97,16.13,16.26,17.34,16.11,16.09,17.38,17.42,17.74,18.72,18.29,17.94,19.07,19.54,18.80,19.00,20.35,20.16,19.98,21.41,20.56,20.46,19.70,19.12,19.18,18.34,18.17,18.27,17.88,16.99,16.82,17.43,16.16,16.92,16.11,16.39,16.15,17.75,16.87,16.81,17.95,17.95,18.06,16.63,17.76,17.86,17.00,18.18,17.75,17.67,18.58,19.04,18.64,18.64,19.64,19.71,19.50,20.98,20.65,19.77,19.99,19.23,18.88,18.89,18.51,17.80,17.89,17.65,17.09,16.81,16.72,16.00,15.71,15.54,14.45,15.08,14.50,14.60,15.58,16.07,16.36,15.87,15.69,16.58,17.15,16.46,17.02,17.79,18.15,17.63,18.37,18.88,19.01,19.52,20.14,20.52,20.65,21.25,21.58,21.80,21.29,20.25,20.38,21.15,19.82,19.40,20.33,19.94,18.81,19.03,19.77,18.23,17.83,18.80,18.24,16.81,17.07,17.88,16.92,16.06,16.52,16.85,15.62,15.79,16.27,15.70,14.97,15.03,15.77,15.04,14.44,14.27,14.25,13.09,12.96,12.34,22.74,22.08,21.69,21.34,21.10,20.37,20.80,21.15,20.28,19.91,20.70,19.79,18.56,18.95,19.56,19.38,18.45,18.21,16.90,15.98,14.97,15.18,14.24,14.48,15.20,14.74,14.69,14.83,15.64,16.06,16.23,16.95,16.57,18.05,19.01,19.28,18.74,19.00,17.22,19.71,18.80,20.20,20.25,19.61,21.23,19.53,19.23,20.82,20.36,18.47,19.95,18.06,19.63,18.63,19.59,20.16,19.61,21.23,21.59,19.68,20.78,19.93,21.52,21.18,22.69,21.98,20.55,20.56,20.62,19.71,19.93,19.97,17.99,17.80,16.33,16.38,17.29,16.49,18.13,17.65,19.24,19.98,21.44,21.67,22.33,22.89,23.28,22.18,23.23,22.22,21.92,23.17,21.98,22.39,22.86,23.47,23.31,23.68,24.23,23.32,23.24,23.92,23.21,23.00,22.27,22.29,22.59,21.76,20.97,21.25,20.96,19.55,19.39,19.83,19.17,18.09,18.44,18.15,17.14,16.29,16.93,16.43,15.39,14.83,15.52,15.12,14.36,14.59,14.37,14.32,13.88,14.00,14.23,14.18,14.14,14.72,14.83,14.80,15.69,14.59,16.49,15.91,16.92,16.99,18.40,19.57,18.26,19.16,17.98,17.42,17.82,16.20,17.07,15.89,16.62,15.92,16.72,18.34,17.22,16.12,16.65,17.23,17.91,18.31,19.33,19.54,19.31,18.83,19.25,18.36,19.22,19.69,19.12,19.73,19.57,19.65,19.23,18.52,17.52,17.66,16.91,16.59,17.30,16.30,16.42,16.36,15.72,15.59,15.84,16.09,15.17,15.27,14.40,15.09,15.13,14.97,14.80,15.44,14.85,16.69,16.10,17.34,17.63,16.61,17.53,18.82,18.22,17.68,18.54,18.98,18.41,19.36,17.53,18.25,18.86,18.40,17.14,17.87,16.62,18.46,18.40,17.67,17.82,17.54,18.76,17.22,16.64,16.67,16.16,16.60,15.68,16.66,17.50,17.10,17.18,17.49,18.82,17.57,16.20,16.87,16.73,17.47,16.85,16.47,16.51,15.20,15.04,15.30,15.37,16.47,15.12,16.90,15.70,16.88,15.67,17.17,15.60,17.36,16.86,18.21,18.28,18.52,17.97,16.81,16.67,15.15,15.65,15.60,17.25,17.25,15.92,16.06,14.49,14.74,14.35,15.00,15.02,14.94,14.81,16.02,14.09,15.64,15.23,15.81,15.96,16.79,18.01,17.99,18.67,19.01,20.58,20.66,19.30,20.52,21.97,21.01,19.87,19.40,18.84,18.13,17.50,16.88,17.11,18.08,18.49,19.54,20.73,21.44,22.21,22.25,23.48,23.11,24.25,23.59,23.09,22.49,21.93,21.20,19.54,18.49,17.25,17.37,16.06,16.07,15.24,15.52,14.49,15.47,14.58,15.47,15.36,15.18,15.62,15.06,14.39,15.36,15.17,16.41,16.82,17.37,17.93],[27.52,27.28,26.39,26.01,27.07,27.18,28.10,28.15,28.73,28.02,27.74,28.74,28.46,27.71,28.62,28.78,28.44,27.67,27.94,27.89,27.19,27.13,27.30,27.04,25.83,26.60,26.40,25.66,25.46,26.14,25.69,24.52,24.66,25.92,25.05,25.73,25.37,24.97,25.69,26.37,26.29,27.45,26.62,28.07,27.60,28.14,27.59,28.50,29.06,28.87,29.06,29.13,29.03,28.58,28.23,27.05,27.48,26.74,27.26,26.89,27.40,27.09,28.44,28.01,27.47,27.30,27.70,27.17,26.64,26.78,27.76,27.87,27.42,27.87,27.39,28.06,27.10,28.58,28.09,28.93,28.82,29.45,29.39,28.97,29.47,29.38,29.70,29.37,29.15,29.38,29.52,29.17,29.34,29.47,29.39,29.49,29.44,29.56,29.61,29.42,29.35,28.82,29.15,29.32,28.92,28.53,29.03,29.25,28.70,28.77,28.31,28.07,28.42,27.72,28.61,27.98,28.70,28.23,28.89,29.06,28.83,28.99,29.33,29.04,29.44,29.17,28.82,29.15,29.40,29.02,28.87,29.37,29.38,28.85,29.10,29.48,29.47,29.35,29.51,29.58,29.51,29.57,29.35,29.42,29.30,28.92,29.02,28.40,28.79,28.40,28.51,27.69,28.54,28.18,28.44,27.86,27.75,27.55,27.59,26.80,26.71,26.74,25.93,25.28,24.68,24.44,25.79,26.26,25.24,25.89,26.78,26.49,26.28,27.43,27.77,27.61,27.13,26.03,25.73,25.10,24.08,24.34,23.65,24.34,22.72,23.68,23.41,22.04,21.53,23.11,23.34,24.23,26.03,25.56,24.17,24.43,23.24,22.93,20.17,21.05,20.41,20.21,20.20,19.34,18.06,18.75,18.59,19.60,19.95,20.35,21.66,22.09,22.67,21.01,21.89,20.00,20.04,20.71,19.15,21.41,21.50,19.68,20.44,21.48,20.72,20.06,21.37,21.39,20.91,20.53,21.59,21.74,21.35,22.53,21.53,21.00,20.01,19.93,18.63,18.59,18.14,17.70,18.55,19.07,17.02,18.62,18.38,19.43,19.32,18.57,19.59,20.87,20.10,20.22,21.26,22.33,23.48,24.22,22.22,22.68,23.90,22.67,21.93,21.20,22.47,23.10,24.14,22.67,21.80,22.86,22.00,22.70,22.06,21.91,21.91,22.82,23.90,23.77,25.28,24.63,23.93,22.81,23.62,24.46,23.82,23.07,24.45,24.81,23.55,23.58,24.71,24.69,24.07,24.29,22.68,22.65,21.17,21.84,20.85,21.14,20.52,20.91,20.61,21.50,21.13,22.83,22.26,20.90,22.43,23.02,22.26,21.70,23.23,23.14,22.00,22.54,23.78,23.49,23.79,23.19,23.05,22.14,20.87,21.26,20.10,20.10,19.02,19.62,19.41,19.76,19.99,20.57,21.82,21.44,22.01,22.08,23.48,22.30,20.80,20.41,19.73,18.88,18.64,17.01,17.72,16.56,17.45,17.35,17.63,18.46,16.70,16.33,19.53,18.92,17.63,18.69,20.71,19.99,19.48,20.39,21.50,21.86,20.12,21.69,21.42,21.42,19.90,19.71,18.94,17.95,17.10,15.24,15.30,14.06,13.65,12.88,13.21,12.46,13.77,13.83,12.95,14.35,15.21,14.35,15.47,16.62,17.15,17.14,18.03,20.20,21.10,21.75,19.92,20.37,17.60,18.40,18.24,16.12,13.69,13.46,13.20,13.94,13.82,12.70,13.21,14.45,12.65,12.77,14.34,15.52,16.53,17.36,15.76,14.63,14.64,13.93,13.16,12.34,11.81,12.11,12.20,11.22,11.17,10.98,10.49,10.33,9.90,9.62,9.39,9.78,10.31,11.01,11.88,12.61,12.54,13.24,12.68,13.03,12.59,12.25,12.22,10.97,11.66,12.37,11.06,10.75,11.81,12.30,11.60,12.05,12.44,12.85,13.73,13.21,13.93,13.40,12.04,12.96,13.68,12.50,12.02,13.03,13.24,12.06,12.39,13.41,12.96,12.52,11.68,11.78,11.13,12.10,11.00,11.68,11.68,10.91,11.41,10.47,10.70,10.73,10.41,9.78,9.89,10.33,10.24,9.82,10.31,10.53,9.97,9.87,10.43,10.53,9.82,10.52,10.73,10.45,10.98,10.21,10.62,11.21,9.81,9.72,10.90,10.45,9.47,9.73,10.72,10.67,10.75,10.31,9.91,9.69,9.93,9.36,9.21,9.44,9.32,8.72,8.96,9.18,8.38,8.24,8.50,8.31,7.90,8.31,8.68,9.25,9.39,8.44,8.48,9.23,8.89,7.93,8.41,8.97,8.13,7.61,8.32,8.06,9.04,8.54,8.67,7.98,7.72,7.99,7.16,7.29,8.05,7.94,8.60,8.36,8.88,8.36,7.90,8.19,7.98,7.57,7.46,7.80,7.46,7.14,7.05,7.34,7.12,6.57,6.60,6.94,6.55,6.19,6.72,6.65,6.21,6.08,6.59,6.52,5.78,6.03,6.67,6.55,6.18,5.79,6.52,6.70,5.99,6.33,7.02,7.14,7.44,6.83,7.17,6.86,6.18,6.33,6.60,6.02,5.53,6.10,5.99,5.25,5.37,5.91,5.68,4.99,5.36,5.45,5.18,5.55,5.48,4.84,4.72,5.14,4.95,4.37,4.51,5.05,4.57,3.88,4.63,4.86,4.14,4.20,4.94,4.77,5.03,4.75,5.19,5.33,5.64,6.03,5.70,4.80,4.69,3.89,4.27,4.67,3.88,3.56,4.28,4.04,3.26,3.90,3.86,4.46,4.97,4.30,4.99,4.77,4.94,4.52,4.49,3.82,4.17,4.31,3.57,3.23,3.67,3.61,2.91,2.91,3.33,2.96,2.30,2.85,3.11,3.35,3.44,2.98,3.36,3.13,2.35,2.66,3.01,2.50,1.92,2.67,2.85,2.16,2.47,3.09,2.86,2.59,3.14,4.00,4.57,4.93,4.53,5.13,5.35,6.34,6.43,7.04,6.41,6.99,6.91,7.11,7.54,6.95,6.74,6.39,5.72,5.61,5.15,4.81,5.12,4.50,4.91,4.62,4.64,4.45,3.97,3.92,3.89,3.48,3.11,3.28,3.16,2.57,2.61,2.75,2.29,2.03,2.30,2.27,1.65,1.49,2.17,1.99,2.06,1.79,1.75,1.58,0.97,0.77,1.02,1.37,1.23,1.32,1.57,1.70,1.96,2.09,2.42,2.49,2.57,3.25,3.35,2.97,3.39,3.91,3.94,4.27,4.16,3.57,3.81,3.99,3.33,3.06,3.46,3.31,2.68,2.79,3.29,2.72,2.34,2.78,2.92,2.36,2.29,2.75,2.38,2.69,2.32,2.55,3.02,3.01,2.78,3.19,3.54,3.47,3.51,4.09,4.34,4.35,4.60,5.12,5.39,7.06,7.15,8.65,9.04,8.28,8.46,7.27,6.04,5.57,5.59,5.20,4.81,5.08,4.54,4.15,4.62,4.49,3.72,4.02,4.40,3.76,3.50,3.95,3.85,4.62,4.62,4.77,4.65,4.34,4.76,4.71,4.35,4.28,4.92,4.97,4.84,4.62,4.95,5.50,6.20,5.99,6.48,6.69,6.11,5.99,6.31,7.04,7.48,7.38,8.64,9.15,9.38,8.84,9.37,8.61,7.67,7.35,7.76,7.52,6.64,6.81,7.35,6.54,5.94,6.45,6.77,6.04,5.97,6.66,6.47,5.75,6.11,6.85,6.26,5.88,6.71,6.92,6.21,6.71,5.90,5.83,5.99,5.72,5.20,5.25,5.34,4.79,4.83,5.53,5.77,5.12,5.85,5.80,5.65,5.53,6.11,5.83,5.69,6.51,6.49,5.96,6.57,7.10,6.65,6.59,7.34,7.34,7.04,7.38,7.81,8.22,8.04,8.75,8.14,7.24,7.61,7.89,7.06,6.81,7.55,7.19,6.30,6.74,7.06,6.30,6.11,6.69,7.25,7.20,7.25,6.46,5.99,6.74,6.41,6.23,7.15,7.08,7.03,7.27,7.94,7.86,7.81,8.30,8.71,8.51,8.50,9.25,9.43,9.84,9.15,8.94,9.55,9.47,8.53,9.15,9.59,9.01,8.63,9.53,9.63,8.38,8.32,7.66,8.22,9.06,8.30,7.76,9.23,9.02,7.98,8.17,9.04,8.99,8.98,9.99,10.73,9.79,10.74,11.54,11.06,9.98,10.91,11.27,10.18,10.09,11.00,11.07,10.47,11.22,11.56,10.77,10.81,9.80,10.22,9.72,10.57,9.60,9.57,10.71,10.14,9.88,10.81,11.39,10.87,10.22,10.61,10.12,10.50,11.00,11.48,11.53,12.61,12.50,13.33,12.53,11.79,13.10,12.78,11.96,12.51,13.19,12.52,11.95,13.05,13.32,12.20,12.31,11.56,12.07,12.83,11.76,11.50,12.43,12.51,11.49,11.51,12.52,11.66,11.25,12.08,12.19,11.23,12.01,13.29,13.48,14.09,14.69,13.98,13.63,13.01,13.01,13.64,14.61,14.45,13.34,14.16,14.92,13.83,13.53,14.48,14.57,13.73,14.06,14.95,13.97,13.56,14.35,15.04,14.38,13.48,14.14,12.85,12.72,11.91,11.31,11.25,11.56,12.24,12.31,11.79,12.22,13.42,13.13,12.83,13.38,14.38,13.84,13.87,14.61,15.22,14.97,14.70,16.33,15.78,15.55,16.44,16.91,15.77,15.85,16.85,16.04,15.03,16.40,16.91,15.69,15.62,16.60,16.83,15.49,16.14,17.14,16.30,15.49,16.40,15.81,14.84,15.13,13.47,13.38,14.11,13.66,13.13,14.17,14.87,14.32,14.20,15.25,15.69,15.20,15.50,16.23,16.88,17.57,17.57,16.21,17.33,18.27,17.42,17.31,18.36,18.76,19.02,18.83,19.02,17.89,18.25,18.25,17.48,17.14,17.47,17.21,15.85,15.99,16.42,15.72,15.40,15.18,14.39,13.46,14.30,14.20,15.52,15.66,16.81,15.32,15.24,16.73,16.50,17.17,17.86,17.62,17.28,18.58,18.74,18.19,18.46,19.57,19.33,19.42,20.45,19.88,19.86,19.04,18.72,18.81,18.05,17.68,17.66,17.51,16.44,16.33,16.84,15.32,16.38,15.44,15.62,15.41,17.30,16.60,16.36,17.65,17.62,17.54,16.02,17.25,17.40,16.18,17.36,16.92,17.17,18.30,18.51,18.06,18.60,19.39,19.29,19.38,20.25,20.04,19.83,19.66,18.91,18.69,18.79,18.22,17.45,17.47,17.42,16.62,16.23,16.21,15.29,15.05,14.95,13.81,14.34,13.87,13.91,14.93,15.39,15.77,15.23,14.98,16.01,16.72,16.04,16.55,17.50,17.67,17.33,17.99,18.92,18.50,19.28,19.96,19.93,20.35,20.52,20.83,21.24,20.63,20.15,20.38,20.80,19.73,19.31,19.99,19.74,18.56,18.87,19.58,18.06,17.47,18.06,18.06,16.18,16.67,17.44,16.43,15.46,15.81,16.43,14.92,14.87,15.32,14.90,14.24,13.93,15.06,14.28,13.57,13.34,13.58,12.34,12.04,11.78,22.98,22.29,21.54,21.14,21.12,20.37,20.76,21.12,20.21,19.86,20.65,19.84,18.67,19.05,19.75,19.46,18.36,18.34,16.87,15.98,14.81,14.93,14.13,14.39,14.93,14.39,14.38,14.58,15.28,15.82,16.13,16.94,16.76,18.11,19.27,19.30,18.81,18.91,17.31,19.68,18.75,20.27,20.48,19.63,21.20,19.55,19.20,20.95,20.57,18.32,19.88,18.04,19.57,18.55,19.58,20.18,19.48,21.21,21.67,19.76,20.77,19.81,21.42,20.99,22.60,21.93,20.40,20.39,20.54,19.62,19.96,19.86,17.97,17.81,16.22,16.25,17.25,16.35,18.02,17.72,19.28,19.99,21.39,21.37,22.28,22.74,23.32,21.96,23.15,21.94,21.88,22.92,21.75,22.23,22.61,23.29,23.08,23.61,24.26,22.99,23.07,24.07,23.26,23.04,22.33,22.02,22.43,21.58,20.99,21.26,20.81,19.60,19.23,19.97,19.25,18.13,18.38,18.14,17.18,16.46,17.02,16.39,15.53,14.88,15.54,15.17,14.45,14.40,14.31,14.31,13.77,14.09,14.13,14.16,14.11,14.84,14.69,14.79,15.65,14.67,16.34,16.01,16.87,17.05,18.69,19.63,18.15,19.15,18.09,17.30,17.68,16.17,17.15,15.94,16.46,15.90,16.35,18.00,16.82,15.76,16.29,16.94,17.52,17.86,18.91,19.13,19.09,18.37,18.79,18.18,18.72,19.32,18.57,19.45,19.14,19.43,18.98,18.17,17.04,17.35,16.72,16.25,16.86,15.93,16.28,16.28,15.46,15.26,16.03,15.58,14.80,14.87,13.77,14.50,14.69,14.25,14.45,15.20,14.60,16.34,15.82,17.05,17.23,16.38,17.22,18.36,17.88,17.48,18.08,18.70,18.09,18.89,17.17,17.89,18.51,17.95,17.03,17.64,16.49,18.31,18.19,17.30,17.80,17.42,18.63,17.10,16.49,16.61,16.10,16.49,15.46,16.26,17.31,16.95,16.97,17.34,18.73,17.52,15.97,16.56,16.39,17.12,16.45,15.99,16.15,14.81,14.43,14.82,14.96,16.27,14.70,16.65,15.35,16.67,15.40,16.79,15.32,17.02,16.64,17.96,18.20,18.22,17.55,16.41,16.41,14.94,15.49,15.24,16.81,17.03,15.68,15.91,14.39,14.72,13.95,14.26,14.51,14.65,14.52,15.72,14.06,15.36,15.16,15.83,16.16,16.85,18.04,17.95,18.60,19.17,20.81,20.92,19.37,20.50,22.12,21.09,19.95,19.43,19.02,18.42,17.69,16.84,17.30,18.18,18.54,19.67,20.68,21.33,21.93,22.37,23.51,23.35,24.49,23.62,23.14,22.61,21.86,21.03,19.57,18.50,17.36,17.43,16.10,16.06,15.18,15.68,14.30,15.40,14.36,15.41,15.09,14.90,15.39,14.73,14.16,14.98,15.07,16.26,16.41,17.15,17.73],[27.19,27.09,26.12,25.69,26.75,26.95,27.78,27.86,28.49,27.68,27.54,28.52,28.19,27.40,28.33,28.56,27.97,27.47,27.60,27.58,26.94,26.77,26.89,26.67,25.35,26.14,25.89,25.19,24.81,25.65,25.09,23.91,24.15,25.18,24.45,25.12,24.77,24.31,25.24,25.82,25.76,26.86,26.26,27.55,27.21,27.66,27.15,28.06,28.75,28.58,28.79,28.84,28.82,28.18,27.91,26.73,27.01,26.32,26.83,26.30,27.04,26.54,28.02,27.49,26.92,26.63,27.28,26.76,26.22,26.27,27.34,27.38,26.96,27.43,26.95,27.57,26.69,28.18,27.87,28.66,28.50,29.21,29.24,28.75,29.41,29.21,29.56,29.28,28.99,29.22,29.22,28.95,29.15,29.35,29.25,29.26,29.15,29.30,29.40,29.20,29.05,28.49,28.87,29.05,28.57,28.19,28.73,28.87,28.35,28.33,27.91,27.61,28.03,27.37,28.30,27.62,28.56,27.92,28.69,28.81,28.62,28.82,29.28,28.76,29.29,29.07,28.52,28.85,29.30,28.81,28.58,29.09,29.21,28.66,28.80,29.27,29.32,29.12,29.22,29.28,29.29,29.24,29.05,29.14,29.02,28.54,28.72,27.80,28.43,28.00,28.27,27.36,28.23,27.85,28.23,27.52,27.37,27.24,27.18,26.43,26.40,26.40,25.49,24.82,24.28,23.98,25.33,25.89,24.84,25.56,26.39,26.15,26.04,27.13,27.51,27.40,26.83,25.87,25.37,24.89,23.89,23.93,23.19,23.87,22.22,23.20,23.02,21.52,21.06,22.82,22.96,23.88,25.58,24.93,23.78,23.76,22.79,22.40,19.70,20.67,19.89,19.89,19.88,18.88,17.29,18.07,17.85,19.03,19.39,19.84,21.12,21.48,22.18,20.59,21.56,19.65,19.64,20.25,18.41,20.96,20.93,19.07,19.84,21.01,20.17,19.26,20.74,20.86,20.18,19.77,20.97,21.34,20.81,22.05,20.72,20.33,19.15,19.18,17.61,17.86,17.22,16.86,17.89,18.32,16.06,17.87,17.19,18.73,18.65,17.49,18.72,20.19,19.47,19.47,20.58,21.80,22.90,23.77,22.02,22.27,23.37,22.09,21.41,20.55,21.81,22.55,23.59,22.10,21.19,22.29,21.44,22.24,21.61,21.48,21.83,22.57,23.61,23.41,24.81,24.15,23.67,22.29,23.19,24.00,23.28,22.49,23.99,24.30,22.98,23.01,24.14,24.06,23.46,23.62,22.01,22.04,20.47,21.27,20.29,20.40,19.78,20.44,19.92,21.16,20.64,22.49,21.68,20.33,21.86,22.60,21.74,21.12,22.97,22.73,21.45,22.01,23.53,23.03,23.37,22.70,22.41,21.54,20.15,20.61,19.31,19.32,18.14,18.99,18.96,19.22,19.52,20.22,21.52,21.10,21.71,21.78,23.33,21.95,20.15,19.81,19.13,17.96,18.01,15.93,17.00,15.64,16.88,16.85,17.32,18.30,15.91,15.26,19.16,18.60,16.88,18.24,20.37,19.58,18.91,20.06,21.03,21.47,19.84,21.29,21.03,21.11,19.58,19.34,18.66,17.67,16.33,14.36,14.90,13.02,12.02,11.90,11.73,10.84,12.23,11.89,11.06,13.05,13.85,12.65,14.28,15.81,16.22,16.19,17.51,19.87,20.85,21.31,19.74,20.04,16.88,18.13,17.95,15.44,12.96,12.00,11.92,13.06,12.38,10.83,11.74,12.93,10.79,11.29,12.63,13.91,15.11,15.83,14.26,13.28,12.89,12.24,11.47,10.89,10.31,10.66,10.64,9.90,9.77,9.67,9.24,9.01,8.70,8.33,7.99,8.38,9.00,9.48,10.20,10.48,10.76,11.28,10.79,10.97,10.46,10.32,10.27,9.57,10.21,10.58,9.67,9.45,10.23,10.62,10.15,10.41,10.84,11.19,11.93,11.29,12.03,11.69,10.67,11.21,11.87,11.01,10.57,11.29,11.46,10.64,10.70,11.52,11.14,10.52,9.92,10.08,9.50,10.30,9.45,9.87,9.92,9.37,9.82,8.93,9.26,8.98,8.82,8.20,8.44,8.90,8.83,8.43,8.98,9.07,8.76,8.66,9.10,9.22,8.74,9.30,9.48,9.22,9.70,9.02,9.33,9.71,8.66,8.52,9.36,9.16,8.30,8.44,9.17,9.06,8.95,8.76,8.30,8.22,8.58,8.10,7.77,8.08,8.06,7.44,7.53,7.83,7.34,7.00,7.29,7.31,6.82,7.19,7.63,7.93,8.12,7.41,7.41,8.02,7.73,6.98,7.36,7.75,7.12,6.80,7.34,7.18,7.85,7.48,7.46,6.96,6.77,6.92,6.28,6.34,6.87,6.87,7.23,6.92,7.43,7.13,6.52,6.84,6.87,6.48,6.22,6.64,6.52,6.08,6.16,6.48,6.33,5.86,5.92,6.26,5.79,5.48,6.06,6.04,5.45,5.47,5.91,5.82,5.16,5.36,6.01,5.86,5.51,5.22,5.79,5.90,5.31,5.61,6.09,6.28,6.42,5.91,6.07,5.88,5.16,5.23,5.60,5.19,4.64,5.07,5.15,4.55,4.43,4.97,4.97,4.24,4.62,4.88,4.69,5.18,4.93,4.27,4.32,4.73,4.35,3.78,4.11,4.53,3.98,3.44,4.17,4.28,3.52,3.73,4.33,4.13,4.43,4.27,4.59,4.59,4.80,5.11,4.77,3.90,3.96,3.21,3.40,3.85,3.26,2.94,3.40,3.39,2.90,3.24,3.33,3.87,4.19,3.69,4.32,4.13,4.47,4.00,4.11,3.54,3.92,3.98,3.22,3.11,3.41,3.23,2.69,2.81,3.12,2.68,2.24,2.83,2.89,3.14,3.07,2.67,2.92,2.80,2.24,2.27,2.58,2.28,1.73,2.20,2.49,2.02,1.91,2.51,2.57,2.27,2.61,3.37,3.78,3.98,3.74,4.21,4.44,5.27,5.41,6.16,5.41,5.93,5.87,6.15,6.61,6.04,5.98,5.49,5.06,4.77,4.47,4.24,4.55,4.00,4.51,4.16,4.31,4.14,3.58,3.58,3.63,3.21,2.85,3.13,2.94,2.44,2.42,2.59,2.30,1.87,2.11,2.11,1.61,1.43,2.05,1.87,2.05,1.73,1.84,1.82,1.25,0.87,0.76,0.92,1.17,1.19,1.20,1.35,1.71,1.62,1.73,2.02,2.10,2.69,2.79,2.61,2.75,3.27,3.42,3.75,3.73,3.15,3.24,3.40,3.01,2.65,2.91,2.80,2.31,2.30,2.71,2.41,1.92,2.29,2.56,2.12,2.15,2.35,2.01,2.37,2.01,2.07,2.48,2.51,2.21,2.65,2.93,2.85,2.86,3.24,3.46,3.47,3.77,4.26,4.45,6.31,6.38,7.98,8.15,7.50,7.74,6.58,5.21,4.81,4.80,4.40,4.03,4.21,3.75,3.33,3.71,3.65,3.14,3.15,3.56,3.11,2.83,3.30,3.37,4.27,4.37,4.50,4.30,4.00,4.27,4.23,3.71,3.79,4.41,4.65,4.25,4.03,4.19,5.09,5.74,5.45,5.85,6.03,5.47,5.41,5.56,6.52,6.83,6.81,7.86,8.33,8.58,8.04,8.60,7.84,6.77,6.47,6.85,6.80,5.84,6.13,6.68,5.85,5.40,6.01,6.30,5.59,5.57,6.25,6.10,5.28,5.79,6.57,5.96,5.44,6.55,6.68,6.05,6.50,5.82,5.88,5.80,5.39,4.88,4.96,4.97,4.38,4.12,5.19,5.43,4.55,5.50,5.30,5.41,5.21,5.58,5.40,5.46,6.24,6.15,5.57,6.36,6.83,6.46,6.41,7.07,7.09,6.92,7.20,7.63,8.08,7.90,8.59,7.89,7.31,7.46,7.82,7.08,6.70,7.43,7.20,6.31,6.66,7.32,6.22,5.83,6.36,6.82,7.13,7.06,6.25,5.65,6.52,6.07,6.05,7.06,7.04,6.87,7.09,7.58,7.58,7.57,8.04,8.47,8.20,8.35,8.98,9.10,9.58,8.98,8.72,9.37,9.36,8.33,8.78,9.38,8.78,8.35,9.20,9.32,8.42,8.36,7.53,7.95,8.90,8.09,7.40,8.80,8.64,7.54,7.93,8.71,8.54,8.21,9.21,9.60,9.33,10.37,11.25,10.73,9.85,10.62,11.00,9.98,9.87,10.68,10.66,10.27,10.69,11.11,10.38,10.17,9.53,9.86,9.39,10.00,9.09,8.88,10.18,9.43,9.25,10.30,10.72,9.90,9.27,9.70,9.39,10.02,10.30,10.99,10.94,12.11,11.90,12.93,12.33,11.18,12.71,12.44,11.45,12.03,12.80,12.21,11.56,12.70,12.83,11.65,11.69,10.84,11.18,12.14,10.84,10.92,11.67,11.64,10.60,10.89,11.78,10.86,10.36,11.25,11.44,10.11,10.94,12.29,11.91,12.59,12.56,12.90,12.53,11.93,12.00,12.77,13.92,13.87,12.60,13.53,14.44,13.25,12.66,13.82,14.03,12.94,13.29,14.30,13.36,12.70,13.51,14.45,13.64,12.25,12.92,11.67,11.85,10.78,10.43,10.28,10.54,11.43,11.48,10.95,11.42,12.57,12.36,11.91,12.55,13.52,12.89,12.90,13.82,14.28,14.00,13.82,14.96,14.71,14.72,15.59,16.19,15.13,14.97,16.18,15.49,14.24,15.51,16.37,15.12,14.93,15.85,16.43,14.79,15.39,16.43,15.65,14.44,15.34,14.97,13.77,14.01,12.38,12.23,13.04,12.37,12.16,13.09,13.88,13.20,13.21,14.34,14.62,14.24,14.60,15.29,15.75,16.42,16.47,15.14,16.16,17.15,16.63,16.21,17.28,17.54,17.88,17.90,17.69,17.09,17.49,17.22,16.32,16.32,16.72,16.13,14.69,15.08,15.28,14.35,14.05,13.60,12.93,12.26,12.95,13.00,14.26,14.63,15.53,14.03,14.13,15.43,15.17,15.64,16.51,16.38,16.04,17.07,17.40,16.83,16.99,18.18,18.10,18.04,18.80,18.34,18.20,17.55,17.39,17.25,16.64,16.53,16.42,15.99,15.06,15.03,15.50,13.97,14.92,13.94,14.27,13.98,15.36,14.81,14.76,15.64,15.72,15.70,14.49,15.56,15.75,14.94,15.81,15.68,15.66,16.56,16.93,16.54,16.99,17.52,17.66,17.78,18.72,18.34,18.08,17.84,17.42,16.98,17.11,16.42,15.98,15.93,15.83,15.09,14.81,14.67,13.87,13.64,13.63,12.77,12.92,12.75,12.59,13.42,13.85,14.24,13.95,13.75,14.47,15.22,14.57,14.90,15.85,15.92,15.71,16.40,17.01,16.79,17.48,18.22,18.37,18.43,18.86,19.28,19.54,18.95,18.28,18.61,19.18,18.08,17.69,18.31,17.99,17.04,17.06,17.59,16.07,15.89,16.36,16.02,14.76,15.09,15.60,14.64,13.98,14.49,14.62,13.51,13.43,13.76,13.31,12.70,12.52,13.29,12.58,12.03,11.90,11.85,10.72,10.82,10.40,22.27,21.88,21.06,20.58,20.69,19.93,20.51,20.55,19.59,19.34,20.36,19.46,18.31,18.81,19.29,18.93,18.05,17.71,16.29,15.41,14.10,14.48,12.88,13.48,14.37,14.09,13.30,13.97,14.65,15.43,15.76,16.36,16.23,17.35,18.87,18.99,18.25,18.35,16.26,19.25,17.77,19.92,19.89,19.15,20.66,19.01,18.80,20.35,20.02,17.76,19.33,17.01,18.78,17.53,18.73,19.32,18.47,20.47,20.81,18.91,19.82,18.83,20.68,20.29,22.00,21.26,19.77,19.77,19.93,18.90,19.34,19.29,16.97,16.98,15.09,15.19,16.27,15.25,17.15,16.63,18.25,18.99,20.38,20.79,21.39,21.96,22.31,21.39,22.03,20.91,20.67,21.25,20.66,21.05,21.43,22.34,21.99,22.01,23.11,22.26,22.08,23.19,22.44,22.34,21.66,21.37,21.63,20.87,20.24,20.19,19.96,18.65,18.71,18.82,18.30,17.41,17.60,17.02,16.04,15.46,15.79,15.26,14.29,13.94,14.13,13.87,13.01,12.99,12.79,12.85,12.49,12.66,12.76,12.88,12.71,13.59,13.65,13.73,14.41,13.22,15.01,14.56,15.69,16.07,17.53,18.82,17.33,18.22,16.82,16.26,16.43,14.91,16.11,14.94,15.61,15.04,15.35,17.31,15.83,15.06,15.61,16.41,17.00,17.57,18.67,18.88,18.83,18.24,18.36,17.55,18.45,18.84,18.38,18.88,18.44,18.83,18.51,17.71,16.86,16.80,16.54,15.82,16.42,15.43,15.82,16.19,14.81,14.87,15.27,14.86,14.24,14.45,13.51,14.12,14.85,13.71,13.71,14.68,13.61,15.53,14.89,16.30,16.39,15.83,16.58,17.73,17.20,16.64,17.42,17.84,17.46,18.21,16.65,17.33,17.90,17.20,16.68,17.05,15.57,17.48,17.23,16.84,17.71,16.92,17.91,16.75,16.04,15.94,15.42,16.06,14.84,15.74,16.45,16.47,16.46,16.48,17.85,16.63,15.05,15.97,16.02,16.57,15.83,15.45,15.78,14.58,14.54,14.94,14.33,15.75,14.31,16.37,14.64,15.91,14.82,15.74,14.05,15.77,15.36,16.68,16.95,17.03,16.44,15.32,15.38,13.67,14.11,14.18,15.80,16.32,14.75,15.05,13.21,13.92,13.33,13.65,13.85,14.23,13.72,15.12,13.40,14.63,14.37,15.04,15.29,16.01,17.54,17.26,18.04,18.55,20.27,20.27,18.83,20.13,21.75,20.77,19.63,18.94,18.64,18.02,17.11,16.41,16.65,17.46,17.88,18.93,20.07,20.67,21.15,21.29,22.41,22.03,23.09,22.59,21.97,21.57,20.88,20.31,18.68,17.80,16.40,16.53,15.11,15.06,14.02,14.46,13.14,14.43,13.52,15.01,14.60,14.23,14.63,14.32,13.28,14.26,14.03,15.53,15.75,16.62,17.31],[27.07,26.89,25.90,25.48,26.58,26.64,27.67,27.64,28.35,27.50,27.30,28.30,27.96,27.16,28.14,28.29,27.90,27.24,27.42,27.35,26.71,26.64,26.69,26.41,25.25,26.05,25.75,24.97,24.70,25.48,24.96,23.68,23.87,25.02,24.41,25.01,24.59,24.03,25.06,25.57,25.53,26.76,25.93,27.38,27.02,27.56,27.07,27.99,28.62,28.43,28.66,28.69,28.57,27.93,27.69,26.46,26.83,26.10,26.66,26.14,27.06,26.57,28.06,27.48,26.72,26.68,27.24,26.56,25.88,25.99,27.20,27.21,26.85,27.28,26.70,27.40,26.51,27.94,27.56,28.39,28.27,29.03,28.97,28.43,29.17,28.99,29.41,29.01,28.78,29.02,29.02,28.66,28.89,29.06,29.00,28.98,28.93,29.04,29.13,28.90,28.95,28.27,28.67,28.86,28.44,27.99,28.54,28.77,28.15,28.27,27.74,27.42,27.82,27.18,28.10,27.43,28.19,27.71,28.46,28.55,28.41,28.53,29.05,28.62,29.16,28.76,28.30,28.70,29.10,28.52,28.34,29.04,28.97,28.42,28.63,29.12,29.11,28.91,29.05,29.16,29.01,29.13,28.88,28.90,28.89,28.45,28.49,27.70,28.20,27.81,28.00,27.15,28.02,27.70,27.94,27.31,27.14,27.07,27.03,26.22,26.17,26.20,25.26,24.64,24.05,23.60,25.15,25.64,24.54,25.37,26.20,25.82,25.69,26.94,27.19,27.15,26.53,25.47,25.14,24.47,23.48,23.72,22.90,23.54,21.89,22.89,22.58,21.08,20.61,22.46,22.61,23.55,25.41,24.74,23.45,23.49,22.43,22.07,19.34,20.35,19.67,19.48,19.54,18.42,16.95,17.87,17.67,18.57,19.10,19.40,20.89,21.06,22.03,20.18,21.31,19.17,19.40,19.90,18.03,20.65,20.71,18.80,19.48,20.75,19.99,19.04,20.40,20.74,19.89,19.57,20.69,21.13,20.36,21.73,20.43,19.93,18.84,18.80,17.50,17.50,16.68,16.44,17.31,17.90,15.88,17.29,16.92,18.30,18.22,17.35,18.55,19.80,19.13,19.26,20.27,21.33,22.63,23.31,21.50,21.93,23.29,22.10,20.97,20.26,21.49,22.21,23.22,21.77,20.89,22.03,21.15,22.06,21.30,21.10,21.36,22.25,23.30,23.14,24.45,23.84,23.33,22.25,23.06,23.75,23.09,22.45,23.76,24.01,22.72,22.79,23.85,23.84,23.28,23.36,21.76,21.77,20.25,21.09,20.04,20.22,19.57,19.95,19.54,20.56,20.27,22.16,21.51,20.07,21.66,22.41,21.68,20.94,22.84,22.51,21.32,21.80,23.44,22.84,23.07,22.55,22.20,21.34,19.89,20.35,19.10,19.09,18.01,18.63,18.58,18.79,19.10,19.95,21.23,20.64,21.30,21.26,22.85,21.46,19.82,19.31,18.71,17.87,17.50,15.81,16.51,15.28,16.57,16.20,16.69,17.91,15.72,15.04,18.63,18.30,16.57,17.45,19.89,19.02,18.28,19.34,20.73,21.14,19.23,21.14,20.97,21.02,18.93,18.74,18.21,16.94,15.73,14.17,14.54,12.49,11.69,11.43,11.37,10.64,12.22,11.68,10.90,12.73,13.71,12.49,13.79,15.37,15.57,15.66,16.77,19.07,20.25,20.71,19.02,19.50,16.43,17.62,17.66,14.86,12.38,11.61,11.38,12.39,12.16,10.60,11.17,12.47,10.68,10.86,12.05,13.34,14.41,15.25,13.64,12.42,12.18,11.38,10.73,10.63,9.73,9.79,10.05,9.49,9.09,9.07,8.85,8.60,8.14,7.94,7.58,8.11,8.69,9.15,9.90,10.03,10.37,10.88,10.50,10.69,10.23,9.73,9.63,9.06,9.72,9.90,9.05,8.89,9.53,9.75,9.31,9.52,9.90,10.31,11.02,10.55,11.40,11.00,10.12,10.76,11.30,10.55,10.35,11.06,11.10,10.45,10.63,11.31,10.86,10.39,9.83,10.01,9.27,10.20,9.35,9.65,9.70,9.14,9.54,8.80,9.03,8.77,8.47,7.83,8.08,8.66,8.49,7.94,8.49,8.66,8.22,8.11,8.45,8.52,8.03,8.43,8.65,8.40,8.83,8.16,8.48,8.77,8.01,7.79,8.51,8.47,7.77,7.82,8.50,8.56,8.49,8.23,7.86,7.84,8.10,7.55,7.27,7.55,7.46,6.97,7.00,7.29,6.76,6.48,6.82,6.79,6.24,6.63,6.96,7.26,7.43,6.82,6.69,7.24,7.08,6.39,6.67,7.06,6.49,6.16,6.79,6.69,7.23,6.88,6.89,6.40,6.28,6.46,5.77,5.83,6.40,6.34,6.72,6.57,7.03,6.68,6.01,6.41,6.40,5.95,5.65,6.18,6.01,5.50,5.68,5.94,5.75,5.28,5.37,5.71,5.28,5.02,5.50,5.55,4.96,5.09,5.50,5.39,4.81,5.06,5.62,5.54,5.28,5.03,5.57,5.67,5.12,5.41,5.80,6.12,6.22,5.63,5.80,5.54,4.89,5.00,5.19,4.83,4.36,4.75,4.77,4.32,4.14,4.61,4.51,3.89,4.27,4.35,4.12,4.52,4.43,3.78,3.85,4.30,4.04,3.46,3.79,4.15,3.68,3.21,3.96,3.96,3.39,3.56,4.19,3.98,4.30,4.10,4.47,4.52,4.79,5.00,4.61,3.85,3.73,3.14,3.30,3.61,3.03,2.70,3.20,3.15,2.48,2.95,2.97,3.36,3.73,3.29,3.86,3.65,3.85,3.50,3.46,3.00,3.26,3.34,2.76,2.65,3.02,2.89,2.35,2.49,2.88,2.37,2.02,2.58,2.68,3.05,2.96,2.58,2.79,2.59,2.13,2.10,2.39,2.03,1.56,2.01,2.20,1.73,1.75,2.18,2.15,1.94,2.36,3.22,3.58,3.83,3.44,3.97,4.15,4.97,5.03,5.57,4.91,5.52,5.32,5.61,6.11,5.44,5.37,4.94,4.50,4.36,4.03,3.68,3.94,3.39,3.77,3.56,3.59,3.40,3.01,2.97,2.97,2.69,2.42,2.67,2.47,1.98,1.98,2.24,1.98,1.59,1.86,1.98,1.50,1.40,1.96,1.95,2.09,1.93,1.91,1.94,1.40,1.17,0.85,0.76,0.87,1.09,1.19,1.12,1.37,1.51,1.64,1.79,1.91,2.49,2.61,2.27,2.54,2.95,3.01,3.24,3.22,2.72,2.82,2.93,2.60,2.33,2.62,2.57,2.03,2.16,2.54,2.25,1.69,2.24,2.51,2.08,2.14,2.40,1.84,2.24,1.99,1.97,2.44,2.38,2.11,2.51,2.83,2.70,2.66,3.10,3.29,3.32,3.55,4.07,4.31,6.26,6.27,7.91,8.03,7.41,7.60,6.42,5.02,4.56,4.58,4.21,3.75,3.96,3.45,3.17,3.52,3.41,2.90,3.05,3.39,3.01,2.69,3.21,3.33,3.93,4.08,4.26,4.14,3.87,4.02,4.11,3.75,3.63,4.27,4.39,4.17,3.92,4.11,4.86,5.49,5.24,5.73,5.86,5.34,5.28,5.41,6.33,6.77,6.77,7.71,8.20,8.65,8.08,8.60,7.92,6.85,6.39,6.80,6.70,5.81,5.94,6.44,5.61,5.14,5.73,5.89,5.17,5.10,5.96,5.72,4.78,5.46,6.27,5.56,5.06,6.13,6.39,5.59,6.35,5.43,5.52,5.64,5.38,5.02,4.83,5.06,4.60,4.29,5.03,5.39,4.61,5.46,5.25,5.19,5.02,5.47,5.06,5.16,5.93,5.70,5.21,6.04,6.41,6.05,6.00,6.74,6.60,6.52,6.93,7.16,7.68,7.55,8.24,7.66,6.88,7.18,7.50,6.62,6.53,7.13,6.78,6.04,6.41,6.81,6.02,5.84,6.41,6.90,7.00,6.85,6.11,5.57,6.40,5.82,5.74,6.72,6.68,6.51,6.70,7.27,7.23,7.20,7.66,8.05,7.71,7.83,8.56,8.69,9.24,8.56,8.30,8.95,8.90,8.09,8.54,9.06,8.53,8.10,9.01,9.16,8.06,8.01,7.28,7.78,8.67,8.06,7.33,8.63,8.48,7.52,7.68,8.37,8.31,8.31,9.05,9.49,9.08,10.08,10.99,10.52,9.47,10.39,10.89,9.66,9.55,10.60,10.55,10.10,10.78,11.09,10.41,10.30,9.30,9.78,9.11,10.21,8.99,8.98,10.00,9.55,9.17,9.98,10.61,10.01,9.47,9.66,9.38,9.80,10.21,10.74,10.76,11.85,11.66,12.52,12.07,11.17,12.51,12.26,11.31,12.08,12.57,12.08,11.43,12.62,12.88,11.65,11.61,10.82,11.34,12.31,10.90,10.83,11.60,11.65,10.43,10.75,11.67,11.00,10.34,11.22,11.45,10.49,11.12,12.23,12.32,12.78,13.04,12.95,12.52,11.95,12.06,12.72,13.70,13.56,12.48,13.29,14.16,13.22,12.91,13.75,13.80,13.00,13.30,14.12,13.27,12.79,13.52,14.28,13.61,12.58,13.31,11.90,12.13,10.94,10.51,10.50,10.59,11.41,11.68,10.94,11.43,12.58,12.22,11.78,12.66,13.37,12.70,12.93,13.76,14.07,13.80,13.70,14.90,14.64,14.57,15.23,15.73,14.84,14.76,15.69,15.13,14.15,15.19,15.86,14.95,14.66,15.48,15.97,14.66,15.21,16.15,15.51,14.53,15.36,15.14,13.85,14.14,12.54,12.44,13.14,12.48,12.08,13.31,13.80,13.37,13.16,14.16,14.44,14.13,14.43,15.10,15.53,16.01,16.17,15.05,15.86,16.74,16.35,15.97,16.90,17.24,17.64,17.48,17.21,16.88,17.04,16.77,16.08,16.17,16.42,15.81,14.76,15.02,15.13,14.32,14.09,13.62,12.89,12.32,13.09,13.01,14.29,14.57,15.38,14.08,13.93,15.37,15.13,15.50,16.10,16.15,15.89,16.80,16.92,16.66,16.75,17.62,17.51,17.55,18.48,17.85,17.82,17.20,17.04,17.00,16.26,16.31,16.23,15.74,14.98,15.09,15.30,14.01,14.74,13.90,14.34,13.97,15.68,15.21,14.84,15.95,15.91,15.78,14.50,15.46,15.57,14.81,15.68,15.47,15.55,16.30,16.53,16.42,16.64,17.14,17.22,17.28,18.14,17.86,17.64,17.41,17.03,16.72,16.79,16.10,15.74,15.82,15.59,14.97,14.65,14.73,13.94,13.69,13.76,12.77,13.11,12.64,12.58,13.37,13.78,14.22,13.89,13.75,14.52,15.05,14.51,14.99,15.68,15.66,15.61,16.29,16.65,16.46,17.18,17.81,17.99,18.06,18.71,18.70,19.00,18.58,17.88,18.08,18.65,17.79,17.33,17.82,17.50,16.78,16.78,17.20,15.71,15.71,16.31,15.77,14.53,15.10,15.36,14.48,13.89,14.35,14.36,13.28,13.35,13.65,13.11,12.44,12.30,12.96,12.23,11.66,11.58,11.30,10.26,10.35,9.83,22.14,21.53,20.78,20.38,20.40,19.62,20.33,20.45,19.42,19.16,20.31,19.30,17.95,18.61,19.23,18.75,17.80,17.53,16.02,14.91,13.83,14.11,12.88,13.42,14.01,13.68,13.18,13.91,14.02,15.17,15.36,15.92,15.69,17.00,18.26,18.32,17.60,17.85,15.95,18.79,17.67,19.41,19.35,18.26,19.93,18.31,18.21,20.28,19.88,17.62,19.03,16.83,18.65,17.21,18.49,18.96,18.25,20.13,20.54,18.61,19.46,18.67,20.38,20.03,21.91,21.05,19.49,19.61,19.77,18.74,19.13,19.01,16.72,16.46,14.87,14.80,15.66,14.98,16.66,16.39,17.77,18.61,19.86,20.41,20.89,21.58,21.83,21.04,21.85,20.86,20.64,21.40,20.56,21.26,21.64,21.96,21.97,22.04,23.05,22.00,22.05,22.80,22.07,21.83,21.22,20.92,21.27,20.36,19.95,20.01,19.62,18.21,18.51,18.63,17.83,16.98,17.33,16.61,15.65,15.02,15.64,14.78,13.87,13.63,13.92,13.50,12.76,12.90,12.55,12.57,12.25,12.47,12.67,12.73,12.77,13.49,13.55,13.70,14.30,12.84,14.71,14.23,15.21,15.59,16.82,18.17,16.86,17.68,16.44,15.85,16.19,14.72,15.94,14.85,15.57,15.02,15.40,17.18,15.65,15.03,15.61,16.16,16.63,17.05,18.48,18.96,18.82,17.84,17.88,17.16,18.04,18.41,17.81,18.43,17.93,18.29,18.04,16.98,16.34,16.54,16.21,15.33,16.02,14.96,15.37,15.65,14.40,14.31,14.70,14.73,14.31,14.34,13.12,14.07,14.57,13.25,13.59,14.46,13.43,15.54,14.84,16.20,16.10,15.53,16.50,17.39,16.84,16.43,17.30,17.56,16.96,17.74,16.11,16.97,17.29,17.15,16.46,16.79,15.28,17.07,17.00,16.59,17.13,16.37,17.77,16.67,16.17,16.04,15.45,16.13,14.55,15.33,16.13,16.02,16.32,16.78,17.83,16.56,15.16,15.99,15.61,16.48,15.82,15.55,15.56,14.63,14.31,14.42,13.99,15.51,14.17,16.14,14.62,15.80,14.60,15.53,13.81,15.57,15.04,16.42,16.68,16.77,16.10,15.06,15.21,13.49,14.08,13.90,15.64,15.92,14.66,14.84,13.04,13.72,13.29,13.42,13.40,13.93,13.42,14.52,13.23,14.26,14.13,14.65,14.96,15.53,16.98,16.67,17.43,17.85,19.65,19.59,18.36,19.63,21.43,20.28,19.52,18.50,18.10,17.54,16.77,16.17,16.33,16.87,17.69,18.43,19.66,20.34,20.79,20.82,22.12,21.74,22.95,22.27,21.60,21.12,20.31,19.96,18.33,17.35,16.11,16.02,14.72,14.59,13.58,14.18,12.82,14.11,13.47,14.62,14.54,14.08,14.56,13.89,13.28,14.15,13.92,15.33,15.48,16.32,17.02],[26.84,26.65,25.71,25.36,26.34,26.47,27.44,27.45,28.20,27.39,27.20,28.20,27.93,27.08,28.06,28.16,27.82,27.05,27.35,27.17,26.44,26.45,26.52,26.19,25.02,25.81,25.47,24.66,24.51,25.20,24.66,23.46,23.58,24.74,24.07,24.77,24.37,23.88,24.72,25.26,25.29,26.56,25.78,27.23,26.81,27.39,26.87,27.76,28.47,28.30,28.44,28.55,28.41,27.79,27.48,26.30,26.68,25.83,26.39,25.90,26.66,26.34,27.81,27.31,26.60,26.50,26.98,26.30,25.72,25.81,26.87,26.95,26.56,27.08,26.47,27.29,26.32,27.79,27.39,28.24,28.06,28.85,28.79,28.26,28.93,28.84,29.18,28.81,28.64,28.84,28.90,28.52,28.72,28.88,28.87,28.91,28.86,28.96,29.01,28.71,28.78,28.09,28.48,28.67,28.21,27.83,28.37,28.57,27.94,28.04,27.52,27.25,27.69,27.03,27.89,27.30,27.99,27.61,28.24,28.48,28.16,28.31,28.82,28.43,28.93,28.49,28.13,28.58,28.89,28.35,28.24,28.85,28.82,28.24,28.45,28.95,28.87,28.72,28.88,28.99,28.89,29.00,28.76,28.68,28.68,28.26,28.41,27.58,28.09,27.59,27.79,26.97,27.84,27.60,27.75,27.15,26.98,26.86,26.83,26.00,25.94,25.96,25.05,24.35,23.77,23.38,24.88,25.32,24.39,25.14,25.96,25.67,25.47,26.72,27.12,27.00,26.36,25.23,24.93,24.27,23.22,23.54,22.65,23.30,21.58,22.53,22.38,20.90,20.39,22.28,22.38,23.42,25.14,24.48,23.18,23.34,22.25,21.79,19.12,20.13,19.34,19.07,19.24,18.08,16.59,17.60,17.25,18.31,18.86,19.20,20.69,20.89,21.83,20.05,20.99,18.96,19.02,19.60,17.77,20.37,20.38,18.53,19.23,20.51,19.70,18.71,20.17,20.46,19.71,19.20,20.42,20.84,20.12,21.53,20.36,19.75,18.57,18.54,17.08,17.24,16.58,16.43,17.16,17.59,15.70,17.08,16.75,17.98,18.01,17.19,18.34,19.47,18.97,19.04,20.02,21.12,22.24,22.97,21.21,21.63,22.94,21.75,20.74,20.01,21.25,21.93,22.91,21.43,20.64,21.77,20.99,21.90,21.02,20.94,21.10,22.04,23.11,22.93,24.31,23.63,23.23,22.09,22.90,23.61,22.87,22.29,23.59,23.83,22.53,22.75,23.72,23.58,22.98,23.12,21.53,21.51,19.99,20.85,20.01,20.14,19.29,19.69,19.38,20.58,20.20,22.13,21.49,19.80,21.48,22.25,21.47,20.77,22.73,22.32,21.11,21.71,23.23,22.65,22.83,22.30,22.06,21.12,19.70,20.15,18.93,18.92,17.73,18.54,18.38,18.75,19.02,19.73,20.88,20.46,21.12,21.15,22.84,21.40,19.71,19.11,18.46,17.41,17.30,15.42,16.29,15.03,16.34,15.85,16.14,17.40,15.42,14.58,18.15,17.87,16.02,16.96,19.40,18.41,17.62,18.79,20.30,20.82,18.58,20.49,20.44,20.22,18.45,18.24,17.71,16.27,14.97,13.70,13.93,12.11,11.23,11.06,11.02,10.23,11.76,11.33,10.44,12.09,13.18,12.07,13.08,14.46,14.78,14.83,16.08,18.35,19.55,20.26,18.14,18.59,15.54,16.84,16.66,13.90,11.59,10.86,10.69,11.44,11.36,9.96,10.44,11.53,9.98,10.12,11.23,12.53,13.76,14.40,12.74,11.63,11.60,10.86,10.23,9.62,8.92,8.93,9.17,8.70,8.31,8.26,8.00,7.94,7.43,7.24,7.04,7.47,7.95,8.52,9.28,9.61,10.10,10.50,10.21,10.39,9.80,9.24,9.02,8.26,8.90,9.12,8.23,8.12,8.77,9.08,8.59,9.02,9.24,9.57,10.37,9.89,10.66,10.17,9.33,10.02,10.58,9.70,9.52,10.32,10.35,9.67,10.00,10.77,10.27,9.93,9.24,9.29,8.64,9.63,8.68,9.15,9.17,8.46,8.77,8.14,8.34,8.26,7.98,7.36,7.56,8.04,7.84,7.30,7.86,7.97,7.57,7.46,7.79,7.87,7.30,7.75,7.99,7.68,8.07,7.50,7.82,8.07,7.25,7.10,7.81,7.68,7.01,7.10,7.77,7.94,7.98,7.57,7.25,7.20,7.31,6.85,6.68,6.87,6.73,6.34,6.45,6.66,6.19,6.02,6.35,6.28,5.79,6.17,6.45,6.75,6.79,6.30,6.13,6.72,6.46,5.88,6.09,6.46,5.93,5.62,6.21,6.07,6.68,6.31,6.26,5.90,5.76,5.96,5.35,5.47,6.00,5.91,6.33,6.26,6.43,6.07,5.73,6.04,5.80,5.48,5.34,5.74,5.53,5.11,5.25,5.46,5.30,4.81,4.85,5.25,4.87,4.58,5.08,5.04,4.56,4.60,5.09,4.90,4.38,4.62,5.19,5.11,4.92,4.55,5.27,5.35,4.72,5.14,5.60,5.85,5.95,5.29,5.43,5.16,4.53,4.64,4.80,4.36,3.97,4.40,4.35,3.83,3.82,4.24,4.09,3.46,3.90,4.01,3.77,4.19,4.03,3.40,3.53,3.93,3.60,3.14,3.45,3.68,3.26,2.89,3.54,3.56,3.05,3.23,3.77,3.64,4.02,3.97,4.30,4.23,4.53,4.73,4.33,3.48,3.35,2.86,3.02,3.23,2.75,2.58,2.92,2.83,2.34,2.70,2.70,3.05,3.37,2.97,3.46,3.33,3.58,3.20,3.18,2.75,3.03,3.06,2.58,2.44,2.80,2.66,2.18,2.28,2.69,2.20,1.90,2.40,2.49,2.84,2.72,2.43,2.52,2.40,2.04,2.06,2.19,1.91,1.53,1.92,2.01,1.59,1.67,2.06,2.01,1.78,2.24,3.08,3.29,3.58,3.11,3.73,3.78,4.73,4.78,5.36,4.56,5.14,4.91,5.26,5.78,5.06,5.08,4.55,4.18,4.02,3.59,3.36,3.59,3.05,3.44,3.24,3.29,3.04,2.75,2.70,2.70,2.43,2.17,2.32,2.20,1.81,1.71,1.99,1.79,1.42,1.65,1.85,1.34,1.30,1.78,1.81,1.96,1.84,1.88,1.85,1.31,1.28,1.09,0.84,0.78,0.85,1.07,1.06,1.10,1.23,1.55,1.57,1.62,2.16,2.32,1.94,2.14,2.56,2.67,2.81,2.79,2.43,2.43,2.54,2.23,1.93,2.15,2.14,1.72,1.74,2.06,1.90,1.47,1.84,2.08,1.83,1.85,2.02,1.59,1.94,1.85,1.69,2.02,2.08,1.81,2.03,2.38,2.33,2.27,2.57,2.87,2.96,3.08,3.53,3.81,5.83,5.92,7.65,7.75,7.10,7.31,5.96,4.47,4.02,3.89,3.52,3.17,3.26,2.91,2.66,2.90,2.79,2.38,2.53,2.83,2.47,2.28,2.71,2.83,3.49,3.62,3.81,3.64,3.34,3.52,3.62,3.31,3.10,3.72,3.93,3.88,3.60,4.17,4.64,5.39,5.07,5.45,5.68,5.03,4.94,5.02,5.86,6.21,6.31,7.27,7.81,8.29,7.67,8.21,7.52,6.33,5.98,6.43,6.04,5.17,5.41,5.87,4.96,4.52,5.16,5.16,4.48,4.58,5.28,4.89,4.27,4.91,5.45,4.80,4.48,5.55,5.62,4.99,5.69,4.76,5.04,5.11,4.95,4.48,4.35,4.72,4.39,3.96,4.60,4.85,4.45,5.09,4.95,4.84,4.62,5.05,4.50,4.58,5.40,5.18,4.65,5.50,5.79,5.50,5.38,6.06,5.81,5.75,6.20,6.44,6.93,6.76,7.43,6.82,6.17,6.57,6.78,6.08,5.89,6.67,6.26,5.47,5.78,6.33,5.60,5.48,5.95,6.56,6.45,6.51,5.69,5.08,5.80,5.26,5.17,6.10,6.11,6.02,6.07,6.68,6.62,6.44,6.78,7.22,6.90,6.95,7.68,7.87,8.33,7.70,7.50,8.08,8.07,7.28,7.76,8.19,7.68,7.41,8.25,8.36,7.38,7.46,6.64,7.25,7.96,7.28,6.69,7.88,7.77,6.92,7.09,7.62,7.60,7.53,8.41,8.86,8.26,9.12,9.96,9.62,8.57,9.45,9.84,8.75,8.71,9.63,9.73,9.16,9.87,10.20,9.48,9.53,8.68,8.94,8.43,9.43,8.27,8.38,9.22,8.93,8.62,9.23,9.75,9.32,8.89,9.03,8.73,9.03,9.51,9.90,9.90,10.97,10.79,11.60,10.98,10.29,11.46,11.23,10.45,11.20,11.51,11.04,10.58,11.68,11.97,10.80,10.87,10.24,10.64,11.38,10.20,10.10,10.88,10.86,9.92,10.04,10.87,10.27,9.89,10.29,10.52,9.92,10.43,11.56,11.62,12.16,12.33,12.13,11.74,11.22,11.33,11.88,12.64,12.69,11.70,12.37,13.12,12.35,12.36,12.87,12.96,12.35,12.76,13.33,12.42,11.97,12.79,13.59,12.80,12.10,12.65,11.32,11.36,10.42,9.95,10.05,10.18,10.69,10.83,10.32,10.72,11.81,11.34,11.09,11.84,12.75,11.83,12.09,13.02,13.32,12.86,12.74,14.04,13.90,13.75,14.51,14.87,13.99,14.05,14.92,14.25,13.44,14.61,15.21,14.32,14.14,15.03,15.13,14.12,14.73,15.56,14.87,14.07,14.96,14.47,13.38,13.56,12.03,11.79,12.41,11.85,11.48,12.59,13.13,12.75,12.43,13.52,13.82,13.25,13.54,14.38,14.76,15.43,15.42,14.54,15.32,16.10,15.74,15.49,16.30,16.67,17.33,17.01,17.00,16.38,16.60,16.38,15.71,15.65,15.97,15.41,14.25,14.55,14.66,13.83,13.57,13.24,12.45,12.04,12.70,12.50,13.67,14.02,14.70,13.43,13.23,14.61,14.26,14.73,15.42,15.31,15.09,16.13,16.27,15.95,16.23,17.09,16.89,17.03,18.21,17.64,17.51,16.93,16.53,16.45,15.85,15.80,15.65,15.25,14.46,14.58,14.61,13.40,14.13,13.40,13.75,13.46,15.30,14.81,14.66,15.77,15.69,15.52,13.96,14.99,14.95,14.06,15.08,14.72,14.92,15.76,15.95,15.79,16.01,16.59,16.66,16.86,17.81,17.59,17.22,17.00,16.57,16.27,16.29,15.65,15.21,15.26,15.08,14.43,14.21,14.17,13.35,13.12,13.27,12.43,12.50,12.28,12.21,12.79,13.28,13.68,13.35,13.06,14.02,14.57,14.02,14.46,15.11,15.27,15.11,15.58,16.26,16.02,16.72,17.42,17.58,17.75,18.22,18.45,18.58,18.21,17.46,17.68,18.40,17.21,16.71,17.41,17.08,16.16,16.31,16.77,15.32,15.22,15.59,15.33,14.05,14.55,14.88,14.06,13.29,13.78,13.95,12.87,12.79,13.15,12.59,11.97,11.93,12.54,11.77,11.37,11.25,11.05,9.90,9.77,9.47,21.83,21.10,20.46,20.24,20.18,19.55,20.18,20.37,19.32,19.00,19.88,19.09,17.65,18.17,18.84,18.58,17.63,17.31,15.87,14.67,13.37,13.74,12.45,12.96,13.54,13.11,12.95,13.29,14.09,14.83,15.03,15.83,15.35,16.77,17.98,18.11,17.42,17.61,15.67,18.49,17.21,18.87,18.88,18.34,20.06,18.16,18.09,20.15,19.63,17.40,18.70,16.61,18.44,17.04,18.31,18.84,18.08,19.96,20.56,18.44,19.39,18.63,20.28,19.97,21.63,20.87,19.42,19.41,19.53,18.47,18.83,18.82,16.55,16.30,14.68,14.61,15.61,14.82,16.39,16.28,17.74,18.71,19.96,20.39,21.05,21.72,21.99,21.00,22.09,21.10,20.97,22.01,21.30,21.68,22.05,22.38,22.24,22.64,23.18,22.26,22.27,22.96,22.26,21.99,21.30,21.20,21.31,20.22,20.09,20.39,19.69,18.16,18.29,18.73,17.68,16.77,17.24,16.54,15.46,14.79,15.40,14.74,13.80,13.21,13.64,13.19,12.40,12.61,12.21,12.23,11.94,12.16,12.22,12.33,12.34,13.05,13.10,13.25,14.02,12.65,14.47,14.01,15.13,15.57,16.88,18.20,16.80,17.56,16.30,15.69,16.01,14.39,15.58,14.35,15.16,14.59,15.30,17.01,15.76,14.64,15.21,15.81,16.15,16.84,17.67,18.21,18.33,17.39,17.65,16.89,17.56,18.15,17.36,18.16,17.82,18.15,17.79,16.72,15.81,16.35,15.70,14.79,15.61,14.46,14.93,14.91,14.07,13.87,14.49,14.42,13.98,14.06,13.25,13.43,13.74,12.88,13.07,13.66,12.77,15.08,14.21,15.81,15.71,15.23,15.99,16.95,16.46,16.04,17.12,17.24,16.83,17.64,15.83,16.76,17.44,16.90,15.83,16.46,14.99,17.13,17.25,16.42,17.03,16.41,18.01,16.34,15.68,15.74,15.38,15.71,14.32,15.37,16.40,16.02,16.11,16.47,17.76,16.41,14.93,15.50,14.91,16.10,15.47,14.90,15.08,13.97,13.51,13.67,13.41,14.78,13.18,15.51,13.81,15.47,14.12,15.44,13.59,15.41,14.75,16.21,16.54,16.50,16.08,14.59,14.91,13.20,13.77,13.44,15.22,15.53,14.12,14.38,12.50,13.13,12.86,12.99,13.21,13.69,13.58,14.60,12.88,13.95,13.81,14.19,14.73,15.30,16.74,16.58,17.34,17.84,19.57,19.56,18.26,19.47,21.22,20.21,19.25,18.38,17.88,17.18,16.47,15.68,16.07,16.90,17.49,18.33,19.69,20.44,21.12,21.07,22.58,22.36,23.64,22.77,22.07,21.29,20.64,20.08,18.43,17.08,15.86,15.74,14.38,14.30,13.31,13.95,12.54,13.77,13.10,14.42,14.12,13.59,14.26,13.70,12.89,13.62,13.33,14.77,15.01,15.86,16.52],[27.00,26.81,25.73,25.32,26.40,26.53,27.50,27.54,28.26,27.46,27.32,28.31,27.99,27.27,28.28,28.40,28.09,27.29,27.55,27.42,26.65,26.67,26.76,26.31,25.09,25.92,25.56,24.67,24.50,25.31,24.78,23.48,23.72,24.89,24.37,24.82,24.60,23.89,24.92,25.46,25.41,26.74,25.77,27.49,27.11,27.57,26.99,27.89,28.63,28.51,28.71,28.80,28.71,28.06,27.79,26.39,26.72,25.86,26.54,26.05,26.84,26.37,27.90,27.38,26.73,26.54,27.15,26.51,25.83,25.87,27.03,27.23,26.73,27.22,26.60,27.33,26.38,28.00,27.49,28.36,28.22,29.00,28.87,28.39,29.03,28.88,29.32,28.93,28.66,28.92,29.03,28.63,28.84,29.09,29.02,29.09,29.00,29.17,29.13,28.96,28.94,28.27,28.64,28.84,28.39,27.90,28.50,28.75,28.13,28.21,27.70,27.37,27.82,27.09,28.08,27.39,28.16,27.74,28.39,28.55,28.33,28.48,28.96,28.52,29.05,28.64,28.27,28.64,28.97,28.48,28.35,28.80,28.89,28.34,28.53,29.02,28.99,28.86,28.97,29.13,29.04,29.16,28.93,28.82,28.81,28.35,28.47,27.71,28.17,27.76,27.97,27.06,28.02,27.71,27.94,27.33,27.12,26.95,26.97,26.12,26.08,26.00,25.06,24.38,23.78,23.44,24.92,25.53,24.42,25.19,26.11,25.80,25.72,26.94,27.39,27.20,26.59,25.46,25.07,24.48,23.33,23.45,22.61,23.20,21.38,22.44,22.37,20.84,20.51,22.27,22.43,23.51,25.22,24.60,23.36,23.29,22.18,21.74,19.05,20.24,19.46,19.30,19.25,18.35,16.78,17.72,17.33,18.52,18.91,19.54,21.02,21.30,22.06,20.52,21.32,19.11,19.11,19.74,17.97,20.53,20.57,18.67,19.39,20.63,19.86,18.83,20.30,20.64,19.85,19.31,20.63,21.04,20.40,21.72,20.61,19.92,18.69,18.74,17.22,17.50,16.93,16.65,17.40,17.85,15.80,17.37,16.89,18.05,18.11,17.37,18.28,19.52,18.99,19.02,19.99,21.19,22.25,23.07,21.43,21.92,23.15,21.91,20.84,20.00,21.25,21.70,22.90,21.38,20.49,21.63,20.82,21.66,21.00,20.91,21.25,22.08,23.18,22.95,24.39,23.64,23.30,21.84,22.94,23.64,22.78,22.02,23.72,23.84,22.43,22.63,23.82,23.71,23.08,23.19,21.55,21.40,19.85,20.68,19.68,19.94,19.21,19.77,19.44,20.84,20.51,22.41,21.43,19.96,21.85,22.46,21.26,20.84,22.85,22.34,21.05,21.91,23.29,22.80,23.05,22.45,22.12,21.02,19.75,20.13,18.87,18.96,17.68,18.74,18.46,18.94,19.23,19.94,21.29,20.81,21.46,21.50,23.18,21.69,19.77,19.37,18.71,17.54,17.47,15.50,16.54,15.21,16.34,15.99,16.27,17.48,15.34,14.58,18.07,17.85,16.18,17.16,19.16,18.47,17.84,18.82,20.00,20.19,18.37,20.23,20.13,20.03,18.24,18.06,17.61,16.29,15.07,13.66,13.93,11.94,11.06,10.78,10.95,10.16,11.59,11.10,10.24,12.13,13.11,11.75,13.17,14.63,14.95,15.06,16.00,18.35,19.34,19.91,18.33,18.72,15.53,16.92,16.53,13.85,11.52,10.77,10.50,11.34,11.05,9.59,10.21,11.29,9.53,9.90,11.11,12.37,13.73,14.30,12.61,11.80,11.62,10.55,9.99,9.27,8.76,8.84,8.90,8.37,8.07,7.98,7.70,7.69,7.26,7.01,6.81,7.27,7.58,8.06,8.73,9.22,9.88,10.34,10.01,10.41,9.76,9.07,8.72,8.05,8.53,8.97,8.00,7.86,8.46,8.96,8.43,8.88,9.05,9.48,10.17,9.66,10.37,9.93,9.02,9.50,10.23,9.37,9.13,9.78,9.98,9.19,9.29,10.24,9.85,9.38,8.68,8.80,8.27,8.96,8.25,8.60,8.61,8.07,8.43,7.71,7.87,7.88,7.66,7.03,7.29,7.71,7.52,7.11,7.70,7.66,7.38,7.29,7.63,7.64,7.22,7.59,7.67,7.47,7.85,7.34,7.71,7.97,7.10,7.11,7.82,7.46,6.86,7.07,7.70,7.76,7.74,7.36,7.14,7.00,7.17,6.79,6.56,6.84,6.71,6.33,6.28,6.55,6.17,5.93,6.16,6.07,5.66,6.05,6.29,6.61,6.65,6.13,6.16,6.63,6.37,5.76,6.08,6.42,5.86,5.61,6.13,5.95,6.41,6.25,6.26,5.84,5.73,5.89,5.35,5.48,5.98,5.83,6.25,6.07,6.40,6.04,5.61,5.84,5.75,5.44,5.27,5.51,5.42,5.08,5.16,5.31,5.19,4.78,4.85,5.12,4.74,4.55,4.98,4.93,4.52,4.57,4.92,4.85,4.36,4.53,5.07,5.06,4.81,4.44,5.20,5.28,4.68,5.13,5.63,5.80,5.85,5.24,5.39,5.15,4.53,4.60,4.78,4.34,3.96,4.34,4.22,3.76,3.75,4.10,3.97,3.44,3.73,3.89,3.65,4.00,3.87,3.33,3.39,3.76,3.50,3.08,3.33,3.62,3.22,2.90,3.45,3.54,3.08,3.25,3.74,3.70,4.04,3.98,4.25,4.19,4.44,4.60,4.26,3.53,3.41,2.82,2.98,3.25,2.77,2.55,2.94,2.84,2.38,2.69,2.64,3.10,3.49,2.96,3.52,3.32,3.46,3.15,3.09,2.66,2.90,2.96,2.51,2.35,2.71,2.62,2.19,2.28,2.60,2.27,1.96,2.35,2.51,2.83,2.72,2.44,2.58,2.44,2.05,2.09,2.29,1.97,1.58,1.95,2.09,1.64,1.70,2.09,2.05,1.79,2.27,3.13,3.25,3.47,3.14,3.76,3.86,4.85,4.82,5.40,4.61,5.12,4.86,5.18,5.57,4.97,5.05,4.53,4.15,4.01,3.63,3.34,3.60,3.06,3.33,3.14,3.17,2.97,2.69,2.64,2.66,2.42,2.11,2.27,2.27,1.78,1.73,1.93,1.79,1.45,1.60,1.85,1.45,1.30,1.79,1.81,2.08,1.99,2.08,1.98,1.43,1.41,1.22,1.10,0.83,0.77,0.91,1.06,1.09,1.10,1.40,1.50,1.54,2.02,2.24,1.88,2.05,2.51,2.58,2.75,2.71,2.33,2.34,2.55,2.18,1.88,2.11,2.10,1.66,1.67,2.05,1.80,1.40,1.82,2.03,1.77,1.85,1.99,1.48,1.81,1.68,1.60,1.96,1.92,1.69,1.99,2.24,2.15,2.13,2.45,2.61,2.70,2.96,3.37,3.57,5.58,5.63,7.29,7.49,6.79,7.04,5.87,4.32,3.95,3.77,3.40,3.11,3.34,2.82,2.51,2.80,2.75,2.26,2.37,2.76,2.47,2.05,2.58,2.68,3.29,3.50,3.68,3.52,3.12,3.45,3.61,3.09,3.05,3.59,3.87,4.00,3.33,3.78,4.61,5.23,5.20,5.13,5.26,5.01,4.79,4.79,5.70,6.06,6.13,7.15,7.57,8.02,7.41,8.01,7.14,5.95,5.67,5.93,5.86,5.04,5.22,5.66,4.90,4.51,4.94,5.11,4.52,4.51,5.00,4.87,4.23,4.79,5.21,4.79,4.54,5.41,5.48,5.02,5.79,4.72,5.05,4.95,4.89,4.26,4.19,4.64,4.42,3.90,4.51,4.77,4.41,4.97,5.08,4.98,4.50,4.91,4.45,4.55,5.19,5.08,4.47,5.36,5.52,5.26,5.18,5.87,5.78,5.69,6.13,6.52,6.83,6.57,7.27,6.77,6.01,6.22,6.72,6.22,5.77,6.45,6.44,5.42,5.73,6.38,5.46,5.44,5.86,6.29,6.48,6.41,5.63,5.02,5.67,5.17,5.01,5.93,5.81,5.68,5.82,6.38,6.24,6.16,6.59,7.00,7.00,6.91,7.58,7.73,8.29,7.48,7.23,7.80,8.00,7.07,7.50,8.06,7.60,7.16,8.01,8.38,7.18,7.36,6.64,6.88,7.74,7.07,6.53,7.70,7.54,6.63,6.72,7.42,7.37,7.30,8.32,8.89,8.10,9.02,9.65,9.43,8.36,9.18,9.66,8.59,8.53,9.30,9.54,8.85,9.55,10.02,9.36,9.41,8.48,8.67,8.32,9.06,8.02,7.99,9.11,8.50,8.18,9.02,9.50,8.86,8.40,8.82,8.33,8.72,9.14,9.75,9.57,10.71,10.44,11.50,10.58,9.84,11.05,11.06,10.15,10.75,11.33,10.79,10.23,11.23,11.77,10.41,10.58,9.93,10.27,10.94,9.92,9.65,10.65,10.62,9.45,9.65,10.65,9.74,9.27,9.93,10.17,9.35,10.23,11.26,11.28,11.60,11.95,11.73,11.24,10.72,10.84,11.37,12.24,12.24,11.23,11.85,12.78,11.88,11.58,12.41,12.69,11.80,12.03,13.03,12.18,11.59,12.38,13.30,12.47,11.54,12.11,11.03,10.94,10.24,9.88,9.61,9.78,10.40,10.39,9.86,10.31,11.45,10.91,10.58,11.36,12.29,11.46,11.48,12.37,12.76,12.50,12.25,13.54,13.08,13.22,14.00,14.63,13.66,13.52,14.47,14.11,13.08,14.18,14.79,13.81,13.66,14.55,14.87,13.61,14.18,15.07,14.63,13.49,14.28,13.95,12.73,12.97,11.41,11.33,11.95,11.23,10.91,11.99,12.69,12.02,11.94,13.08,13.28,12.73,13.10,13.91,14.26,15.02,15.00,14.07,14.84,15.60,15.20,15.04,15.89,16.27,16.62,16.57,16.50,16.01,16.19,15.93,15.28,15.27,15.51,15.01,13.64,13.99,14.03,13.45,13.16,12.72,11.98,11.39,12.19,12.00,13.05,13.43,14.19,12.83,12.79,14.16,13.91,14.23,15.08,14.82,14.62,15.61,15.68,15.40,15.69,16.43,16.18,16.42,17.42,17.07,17.02,16.47,16.02,16.07,15.50,15.35,15.24,14.82,13.98,14.01,14.19,12.91,13.77,12.92,13.28,13.08,14.86,14.29,14.29,15.36,15.26,15.09,13.44,14.57,14.57,13.69,14.82,14.34,14.42,15.36,15.48,15.34,15.72,16.20,16.00,16.38,17.11,17.22,16.84,16.84,16.17,15.88,15.93,15.41,14.97,14.84,14.73,14.02,13.80,13.79,12.92,12.62,12.65,11.94,12.17,11.96,11.68,12.48,12.97,13.30,12.92,12.54,13.57,14.25,13.50,14.01,14.82,15.02,14.62,15.30,15.96,15.87,16.29,17.08,17.30,17.20,17.70,17.79,18.35,17.75,17.02,17.42,18.05,16.84,16.52,17.43,16.93,15.86,16.04,16.80,15.15,14.85,15.40,15.25,13.73,14.17,14.73,13.66,12.88,13.37,13.68,12.48,12.39,12.71,12.23,11.58,11.47,12.26,11.44,11.15,10.93,10.72,9.60,9.51,9.19,22.02,21.31,20.62,20.24,20.28,19.49,20.02,20.32,19.24,19.06,19.93,19.13,17.82,18.43,18.98,18.57,17.63,17.41,15.76,14.93,13.48,13.71,12.42,13.12,13.71,13.34,13.10,13.40,14.29,15.06,15.18,16.05,15.64,16.86,18.37,18.36,17.56,17.71,15.76,18.58,17.26,19.24,19.41,18.40,20.39,18.80,18.33,20.22,19.74,17.50,18.87,16.73,18.39,17.07,18.31,18.71,17.86,19.92,20.40,18.29,19.21,18.39,20.17,19.79,21.41,20.70,19.31,19.16,19.46,18.38,18.91,18.74,16.64,16.34,14.81,14.63,15.76,14.86,16.50,16.28,17.68,18.59,19.97,20.27,20.97,21.63,21.90,20.87,21.99,20.93,20.82,21.89,21.08,21.46,21.82,22.31,22.03,22.60,23.14,22.15,22.09,22.98,22.31,21.99,21.32,20.99,21.26,20.08,19.85,20.21,19.62,18.20,18.15,18.64,17.77,16.83,17.27,16.61,15.56,15.06,15.49,14.80,13.99,13.43,13.72,13.39,12.66,12.63,12.27,12.38,12.05,12.22,12.33,12.50,12.37,13.14,13.12,13.31,14.00,12.81,14.48,14.16,15.29,15.72,17.07,18.50,16.84,17.63,16.19,15.74,15.99,14.39,15.68,14.47,15.05,14.49,14.95,16.71,15.25,14.43,15.01,15.64,16.02,16.80,17.50,17.85,17.88,17.16,17.29,16.73,17.37,17.80,17.06,17.96,17.56,17.97,17.62,16.79,15.93,16.18,15.79,15.00,15.74,14.44,14.87,15.31,14.20,14.01,14.72,14.38,13.62,13.94,12.96,13.37,13.56,12.93,13.04,13.63,12.96,14.76,14.13,15.53,15.39,14.90,15.73,16.74,16.30,15.58,16.86,17.14,16.61,17.48,15.76,16.53,17.35,16.50,15.80,16.40,14.96,17.21,17.14,16.47,17.32,16.56,18.05,16.30,15.93,15.87,15.04,15.93,14.69,15.32,16.41,16.28,16.15,16.57,17.49,16.41,15.05,15.48,15.06,16.05,15.71,14.59,14.74,13.62,13.39,13.54,13.72,14.87,13.42,15.66,14.06,15.30,14.22,15.36,13.53,15.21,14.73,15.91,16.18,16.20,15.77,14.50,14.83,13.16,13.65,13.27,15.03,15.32,13.91,14.26,12.53,13.13,12.89,13.07,13.39,13.70,13.60,14.86,12.88,14.25,13.89,14.47,14.91,15.46,16.90,16.69,17.52,18.10,19.90,19.91,18.35,19.72,21.42,20.37,19.45,18.68,18.19,17.67,16.72,16.07,16.20,16.93,17.49,18.49,19.77,20.45,20.90,21.29,22.57,22.64,23.46,22.70,22.06,21.41,20.55,20.00,18.40,17.09,15.93,15.83,14.68,14.56,13.56,14.12,12.50,13.87,13.20,14.44,14.03,13.53,14.09,13.69,12.66,13.58,13.38,14.72,14.73,15.67,16.40],[26.94,27.01,25.93,25.53,26.67,26.64,27.64,27.72,28.40,27.40,27.28,28.35,27.92,27.15,28.23,28.39,27.96,27.24,27.43,27.44,26.72,26.59,26.68,26.45,25.11,25.91,25.74,24.78,24.55,25.29,24.81,23.63,23.77,24.95,24.39,24.92,24.62,24.01,25.03,25.48,25.47,26.76,26.03,27.41,27.09,27.73,27.15,27.86,28.68,28.51,28.61,28.71,28.64,28.04,27.79,26.49,26.83,25.99,26.54,26.07,26.77,26.30,27.63,27.11,26.65,26.48,26.98,26.61,25.90,25.97,27.08,27.10,26.74,27.23,26.64,27.37,26.44,27.98,27.63,28.46,28.21,29.08,29.01,28.53,29.33,29.04,29.49,29.12,28.76,29.15,29.11,28.75,28.94,29.13,29.11,29.16,29.00,29.17,29.14,28.97,28.97,28.28,28.67,28.88,28.40,27.96,28.52,28.73,28.05,28.19,27.70,27.38,27.85,27.16,28.16,27.41,28.33,27.62,28.58,28.64,28.57,28.60,29.23,28.69,29.17,28.86,28.38,28.74,29.19,28.60,28.35,29.06,28.98,28.49,28.56,29.15,29.18,28.91,29.02,29.15,29.05,29.12,28.93,28.79,28.80,28.42,28.47,27.59,28.29,27.81,28.09,27.13,28.14,27.77,28.09,27.37,27.27,27.10,27.03,26.20,26.10,26.15,25.19,24.52,23.99,23.61,24.96,25.46,24.40,25.14,26.11,25.61,25.64,26.93,27.26,27.28,26.47,25.64,25.07,24.53,23.57,23.39,22.76,23.46,21.64,22.75,22.67,20.88,20.78,22.56,22.77,23.72,25.30,24.71,23.59,23.34,22.57,22.00,19.31,20.46,19.65,19.50,19.37,18.48,16.74,17.50,17.24,18.22,18.81,19.23,21.00,21.29,22.18,20.39,21.14,18.95,19.15,19.61,17.78,20.41,20.47,18.52,19.06,20.38,19.63,18.51,19.91,20.40,19.38,19.05,20.37,20.96,20.14,21.64,20.16,19.58,18.20,18.18,16.74,17.07,16.45,16.30,17.24,17.77,15.86,17.41,16.39,17.92,17.98,16.80,17.92,19.36,18.82,18.64,19.83,21.13,22.34,23.10,21.39,21.90,22.95,21.76,20.86,19.77,21.25,21.95,23.16,21.48,20.51,21.73,20.76,21.69,21.11,21.07,21.53,22.24,23.19,23.11,24.45,23.78,23.38,21.98,22.94,23.68,22.79,22.09,23.65,23.91,22.51,22.57,23.77,23.76,23.23,23.24,21.39,21.59,19.70,20.64,19.43,19.79,19.32,19.78,19.43,20.65,20.12,22.15,21.39,19.67,21.51,22.34,21.32,20.70,22.85,22.36,21.16,21.89,23.53,22.96,23.16,22.50,22.07,21.06,19.62,19.87,18.46,18.76,17.42,18.40,18.49,18.76,19.10,19.93,21.32,20.62,21.41,21.47,23.15,21.57,19.62,18.92,18.34,17.25,17.22,15.27,16.17,15.18,16.58,16.29,16.55,17.59,15.56,14.87,18.34,17.88,16.36,17.46,19.46,18.86,18.08,19.38,20.43,20.86,19.05,20.46,20.39,20.27,18.45,18.43,17.64,16.43,15.56,13.96,14.29,12.13,11.18,10.97,11.07,10.28,11.69,11.30,10.34,12.47,13.37,12.05,13.65,15.28,15.40,15.60,16.61,18.93,20.02,20.28,18.84,19.01,16.02,17.11,17.04,14.53,11.95,10.90,10.76,11.86,11.34,9.67,10.63,11.68,9.85,10.34,11.36,12.84,13.86,14.54,13.00,12.03,11.70,10.80,10.03,9.82,9.08,9.12,9.38,8.76,8.42,8.37,8.17,7.94,7.55,7.39,6.95,7.58,7.95,8.52,9.15,9.40,9.98,10.56,10.27,10.47,9.80,9.21,8.85,8.39,8.94,9.25,8.42,8.24,8.94,9.16,8.71,9.03,9.18,9.68,10.26,9.84,10.59,10.15,9.52,10.00,10.55,9.85,9.67,10.29,10.28,9.74,9.73,10.44,10.06,9.73,8.97,9.15,8.61,9.44,8.64,8.97,9.08,8.47,8.80,8.06,8.20,8.02,7.86,7.14,7.43,7.92,7.74,7.28,7.84,7.92,7.64,7.49,7.88,7.98,7.51,7.82,7.90,7.84,8.06,7.59,7.79,8.27,7.47,7.33,7.94,7.85,7.20,7.23,7.84,7.83,7.82,7.59,7.21,7.20,7.48,7.06,6.72,7.05,7.00,6.41,6.38,6.83,6.30,5.82,6.23,6.28,5.70,6.08,6.47,6.65,6.89,6.33,6.16,6.82,6.66,5.88,6.18,6.61,6.13,5.78,6.27,6.19,6.63,6.36,6.42,5.99,5.82,6.06,5.47,5.65,6.11,5.92,6.34,6.18,6.51,6.15,5.58,5.94,5.87,5.52,5.22,5.64,5.49,5.06,5.20,5.46,5.33,4.91,4.91,5.28,4.90,4.66,5.09,5.21,4.67,4.68,5.14,5.10,4.54,4.75,5.28,5.32,5.08,4.77,5.48,5.48,4.89,5.41,5.78,5.98,5.99,5.45,5.47,5.26,4.63,4.64,4.87,4.52,3.97,4.29,4.33,3.90,3.62,4.12,4.13,3.48,3.82,3.99,3.81,4.20,4.09,3.50,3.55,3.98,3.65,3.05,3.47,3.86,3.32,2.97,3.71,3.81,3.15,3.42,4.04,3.74,4.23,4.22,4.40,4.33,4.55,4.70,4.26,3.54,3.39,2.93,2.96,3.18,2.77,2.52,2.80,2.76,2.31,2.53,2.59,2.95,3.27,2.80,3.38,3.32,3.59,3.23,3.23,2.76,3.11,3.15,2.58,2.54,2.85,2.75,2.25,2.48,2.80,2.45,2.12,2.63,2.80,3.09,3.02,2.68,2.84,2.68,2.20,2.18,2.40,2.03,1.62,1.91,2.02,1.66,1.57,1.96,1.99,1.65,2.08,2.82,3.10,3.29,3.03,3.53,3.60,4.43,4.67,5.22,4.42,4.99,4.85,5.12,5.60,5.01,4.93,4.46,4.14,3.90,3.60,3.36,3.57,3.02,3.44,3.17,3.32,3.17,2.66,2.72,2.80,2.45,2.17,2.42,2.41,1.89,1.83,2.15,1.98,1.50,1.82,1.95,1.60,1.46,1.85,1.98,2.12,2.02,2.14,2.18,1.64,1.43,1.24,1.21,1.11,0.82,0.77,0.85,1.11,1.07,1.15,1.31,1.42,1.89,2.05,1.80,2.03,2.45,2.58,2.75,2.78,2.42,2.43,2.65,2.35,1.97,2.25,2.29,1.83,1.75,2.15,2.02,1.51,1.86,2.19,1.92,1.89,2.01,1.54,1.91,1.64,1.59,1.97,1.93,1.56,1.92,2.22,2.06,2.08,2.44,2.65,2.64,2.93,3.30,3.50,5.73,5.67,7.51,7.70,6.96,7.23,5.92,4.38,3.89,3.76,3.39,3.12,3.35,2.96,2.61,2.81,2.81,2.38,2.42,2.80,2.50,2.18,2.66,2.73,3.55,3.79,3.87,3.91,3.49,3.74,3.80,3.54,3.20,3.76,4.16,3.88,3.54,4.00,4.48,5.46,5.10,5.29,5.41,4.96,4.95,5.00,5.88,6.25,6.33,7.37,7.77,8.12,7.66,8.26,7.41,6.32,5.87,6.29,6.09,5.28,5.45,5.90,5.19,4.84,5.36,5.42,4.79,4.93,5.52,5.14,4.51,5.35,5.68,5.12,4.99,5.83,5.89,5.23,5.87,5.10,5.22,5.38,5.22,4.71,4.63,4.95,4.66,4.14,4.69,5.15,4.46,5.13,4.83,5.07,4.84,5.17,4.84,4.90,5.69,5.52,4.80,5.97,6.07,5.69,5.85,6.40,6.16,6.12,6.58,6.81,7.28,7.24,8.03,7.26,6.59,7.10,7.34,6.49,6.56,6.99,6.75,5.89,6.26,6.70,5.90,5.82,6.12,6.28,6.64,6.48,5.93,5.29,6.11,5.60,5.60,6.72,6.61,6.48,6.46,7.06,6.93,6.87,7.32,7.63,7.42,7.48,8.29,8.46,8.97,8.20,8.01,8.63,8.81,7.86,8.32,8.91,8.38,7.92,8.89,8.95,7.91,7.88,7.32,7.73,8.59,7.92,7.43,8.50,8.44,7.53,7.66,8.23,7.99,7.86,8.68,9.06,8.77,9.77,10.64,10.19,9.24,10.08,10.47,9.37,9.31,10.28,10.34,9.85,10.52,10.81,10.12,9.84,9.06,9.56,8.89,9.85,8.82,8.70,9.78,9.27,8.84,9.90,10.36,9.53,9.08,9.19,8.75,9.43,9.86,10.39,10.19,11.43,11.23,12.13,11.53,10.63,12.03,11.78,10.96,11.64,12.25,11.68,11.03,12.19,12.34,11.15,11.23,10.55,10.87,11.64,10.41,10.39,11.22,11.19,10.05,10.47,11.24,10.60,9.96,10.70,10.89,9.98,10.66,11.73,11.73,12.10,12.02,12.44,11.83,11.45,11.50,12.20,13.17,13.18,11.99,12.84,13.78,12.64,12.39,13.20,13.36,12.36,12.98,13.79,12.77,12.20,13.14,13.88,13.03,12.35,12.68,11.48,11.67,10.96,10.45,10.17,10.23,10.90,11.35,10.44,10.91,12.12,11.85,11.36,12.11,12.93,12.24,12.32,13.23,13.67,13.22,13.15,14.21,14.03,14.09,14.81,15.35,14.41,14.31,15.44,14.87,13.85,14.91,15.64,14.66,14.38,15.20,15.69,14.27,14.94,15.82,15.16,14.11,14.96,14.92,13.42,13.66,12.05,12.00,12.54,12.11,11.69,12.84,13.42,13.09,12.75,13.84,14.01,13.64,13.87,14.65,15.01,15.78,15.85,14.65,15.52,16.48,16.12,15.61,16.59,16.95,17.32,17.07,16.87,16.48,16.84,16.60,15.96,15.86,16.13,15.79,14.41,14.69,14.78,13.92,13.53,13.10,12.41,11.95,12.76,12.62,13.75,14.18,14.82,13.64,13.50,14.76,14.54,14.93,15.60,15.52,15.37,16.19,16.49,16.18,16.24,17.36,17.21,17.27,18.08,17.52,17.41,16.93,16.72,16.54,16.05,16.02,15.79,15.33,14.52,14.68,14.79,13.63,14.34,13.34,13.88,13.63,15.10,14.46,14.55,15.38,15.28,15.21,13.94,14.86,14.97,14.20,15.13,14.98,15.02,15.75,16.15,15.92,16.08,16.68,16.66,16.81,17.87,17.49,17.14,17.02,16.69,16.29,16.26,15.83,15.36,15.24,15.16,14.54,14.20,14.29,13.48,13.22,13.28,12.42,12.63,12.37,12.10,13.00,13.37,13.75,13.54,13.27,14.05,14.60,14.05,14.38,15.18,15.09,15.00,15.76,16.14,15.96,16.57,17.22,17.46,17.36,17.94,18.31,18.57,18.10,17.30,17.55,18.33,17.17,16.79,17.53,17.12,16.31,16.13,16.68,15.29,15.20,15.48,15.33,14.06,14.62,15.00,14.13,13.33,13.89,13.86,12.90,12.73,13.19,12.79,11.87,11.85,12.68,11.89,11.15,11.13,11.03,9.94,9.92,9.27,22.18,21.53,20.79,20.24,20.27,19.50,20.21,20.21,19.28,19.08,20.06,19.23,17.97,18.87,19.27,18.69,17.95,17.68,16.18,15.01,13.64,13.88,12.63,13.30,13.63,13.55,12.87,13.57,13.88,14.77,15.24,15.73,15.57,16.72,18.01,18.09,17.35,17.50,15.55,18.39,17.06,19.00,19.19,17.79,19.95,18.55,17.93,19.91,19.66,17.37,18.74,16.46,18.15,16.94,18.07,18.55,18.04,19.90,20.48,18.34,19.16,18.35,20.15,19.81,21.58,20.67,19.18,19.24,19.28,18.13,18.56,18.41,16.33,16.24,14.65,14.70,15.61,14.95,16.42,16.20,17.52,18.29,19.50,19.88,20.58,21.29,21.54,20.78,21.57,20.67,20.47,20.92,20.51,21.21,21.58,21.85,21.65,21.73,22.79,21.98,21.77,22.60,21.96,21.69,21.00,20.79,20.90,19.88,19.49,19.53,19.19,17.86,18.13,18.19,17.45,16.54,17.11,16.32,15.48,14.94,15.33,14.72,14.00,13.54,13.75,13.56,12.63,12.66,12.50,12.40,12.10,12.32,12.48,12.45,12.48,13.40,13.32,13.47,13.91,12.80,14.43,14.20,15.21,15.80,16.92,18.27,16.90,17.60,16.25,15.62,15.75,14.51,15.54,14.56,15.25,14.64,15.13,16.70,15.35,14.63,15.05,15.79,16.40,16.71,17.98,18.21,18.39,17.46,17.37,16.32,17.63,17.89,17.10,17.85,17.53,18.05,17.66,16.60,15.86,16.00,15.73,14.52,15.65,14.61,14.97,15.61,14.38,14.52,14.80,14.64,13.92,14.34,13.56,14.24,14.26,12.95,13.46,13.90,13.21,15.08,14.40,15.68,15.38,15.38,15.86,16.90,16.43,15.89,16.77,17.16,16.57,17.47,15.71,16.42,17.08,16.61,15.71,16.05,14.85,17.02,17.21,16.80,17.53,16.84,18.36,16.81,16.26,15.64,15.27,16.11,14.70,15.02,16.30,16.26,16.26,16.75,17.56,16.44,14.91,15.33,15.20,15.84,15.34,15.04,14.93,13.78,13.28,13.83,13.81,15.06,13.82,15.75,14.02,15.18,14.17,15.01,13.52,15.23,14.84,16.12,16.24,16.28,15.62,14.52,14.71,13.12,13.58,13.58,15.03,15.58,14.33,14.55,12.90,13.50,13.01,12.66,13.03,13.62,13.55,14.29,12.89,14.09,14.07,14.31,14.83,15.34,16.77,16.57,17.29,17.81,19.70,19.60,18.23,19.65,21.30,20.38,19.49,18.56,18.19,17.31,16.70,16.19,16.41,16.79,17.39,18.24,19.53,20.17,20.58,20.78,22.35,22.13,22.84,22.27,21.42,20.83,19.92,19.61,18.07,17.05,15.88,15.83,14.73,14.57,13.57,14.04,12.67,13.84,13.15,14.25,13.99,13.82,14.31,13.60,12.80,13.85,13.64,15.05,15.13,15.78,16.48],[26.76,26.59,25.63,25.23,26.33,26.44,27.38,27.47,28.19,27.36,27.13,28.21,27.82,26.99,27.91,27.99,27.67,27.00,27.23,27.01,26.39,26.32,26.35,26.00,24.88,25.71,25.31,24.53,24.30,25.10,24.47,23.19,23.37,24.53,23.85,24.52,24.03,23.55,24.46,25.04,25.03,26.29,25.53,27.00,26.62,27.31,26.77,27.53,28.33,28.20,28.33,28.39,28.23,27.57,27.34,26.09,26.38,25.56,26.04,25.66,26.39,26.04,27.61,27.06,26.44,26.36,26.86,26.21,25.56,25.58,26.76,26.76,26.36,26.75,26.22,26.96,26.14,27.60,27.23,28.08,28.00,28.77,28.75,28.16,28.91,28.77,29.16,28.72,28.55,28.82,28.82,28.44,28.59,28.72,28.84,28.81,28.67,28.76,28.77,28.55,28.64,27.85,28.33,28.51,28.04,27.58,28.14,28.45,27.75,27.87,27.27,26.99,27.47,26.82,27.80,27.19,27.89,27.50,28.16,28.38,28.22,28.29,28.82,28.43,28.94,28.45,28.09,28.43,28.86,28.38,28.13,28.67,28.66,28.19,28.29,28.83,28.80,28.58,28.72,28.88,28.71,28.88,28.61,28.56,28.55,28.06,28.18,27.34,27.91,27.50,27.73,26.89,27.82,27.58,27.76,27.09,26.86,26.83,26.82,25.85,25.79,25.92,24.95,24.17,23.66,23.14,24.70,25.21,24.14,24.84,25.86,25.53,25.25,26.73,27.05,26.79,26.27,25.04,24.90,24.10,22.96,23.29,22.47,22.93,21.29,22.09,21.90,20.47,20.02,22.01,22.11,23.14,25.01,24.20,22.93,22.89,21.91,21.39,18.80,19.82,19.10,18.80,18.91,17.69,16.20,17.11,16.91,18.03,18.63,19.01,20.50,20.67,21.74,19.96,20.75,18.56,18.82,19.14,17.28,19.94,20.03,18.18,18.75,20.11,19.37,18.35,19.73,20.17,19.26,18.98,20.17,20.62,19.91,21.37,20.22,19.56,18.34,18.27,16.71,17.02,16.28,16.02,16.89,17.34,15.40,16.74,16.28,17.55,17.54,16.67,17.85,19.03,18.45,18.56,19.55,20.64,21.89,22.52,20.66,21.23,22.57,21.44,20.43,19.61,20.91,21.52,22.61,21.19,20.28,21.46,20.54,21.55,20.66,20.72,20.75,21.87,22.93,22.74,24.03,23.41,23.04,21.93,22.85,23.50,22.71,22.15,23.49,23.73,22.33,22.48,23.57,23.51,22.78,23.03,21.27,21.26,19.67,20.64,19.40,19.88,18.93,19.37,19.10,20.35,20.06,22.08,21.33,19.73,21.50,22.27,21.41,20.66,22.61,22.25,21.09,21.62,23.10,22.57,22.59,22.17,21.95,20.89,19.54,19.88,18.59,18.60,17.42,18.33,18.17,18.56,18.90,19.72,20.91,20.31,21.02,21.10,22.86,21.38,19.54,18.93,18.37,17.21,17.16,14.90,15.99,14.57,15.81,15.49,15.78,17.00,15.15,14.25,17.65,17.48,15.80,16.53,18.82,18.14,17.20,18.19,19.64,20.18,18.16,19.52,20.02,19.94,17.83,17.81,17.37,15.77,14.58,13.59,13.71,11.65,10.82,10.58,10.73,9.94,11.40,10.95,10.08,11.74,12.83,11.71,12.71,14.24,14.34,14.35,15.78,17.81,18.93,19.42,17.61,18.08,15.25,16.44,16.33,13.72,11.15,10.45,10.29,11.11,10.85,9.54,10.01,11.03,9.51,9.67,10.80,12.13,13.26,14.02,12.40,11.38,11.15,10.29,9.70,9.19,8.50,8.56,8.72,8.37,7.97,7.89,7.71,7.50,7.07,6.93,6.55,7.16,7.61,8.08,8.79,9.07,9.77,10.27,10.06,10.35,9.65,8.80,8.53,7.96,8.49,8.65,7.85,7.81,8.32,8.70,8.19,8.65,8.79,9.04,9.81,9.30,10.12,9.63,8.92,9.44,9.99,9.21,9.19,9.80,9.81,9.30,9.58,10.14,9.65,9.40,8.77,8.92,8.20,9.09,8.35,8.67,8.66,8.15,8.36,7.79,7.91,7.79,7.52,6.87,7.08,7.64,7.37,6.89,7.45,7.59,7.16,7.08,7.47,7.59,7.03,7.39,7.64,7.32,7.62,7.09,7.37,7.64,6.89,6.77,7.45,7.34,6.72,6.71,7.38,7.60,7.62,7.22,6.92,6.87,7.04,6.51,6.34,6.59,6.43,5.95,6.01,6.32,5.89,5.55,5.88,5.96,5.32,5.76,6.07,6.34,6.40,5.97,5.76,6.34,6.14,5.56,5.76,6.12,5.60,5.38,5.95,5.85,6.41,5.98,5.96,5.59,5.52,5.72,5.17,5.33,5.79,5.59,5.99,5.85,6.17,5.78,5.26,5.63,5.50,5.18,4.92,5.35,5.21,4.80,4.91,5.10,5.04,4.60,4.66,4.98,4.59,4.35,4.81,4.83,4.36,4.43,4.88,4.73,4.25,4.45,5.04,5.04,4.82,4.44,5.25,5.31,4.70,5.12,5.59,5.73,5.83,5.23,5.22,5.02,4.35,4.36,4.54,4.14,3.66,4.02,4.02,3.60,3.33,3.82,3.80,3.17,3.47,3.67,3.47,3.86,3.74,3.19,3.27,3.64,3.40,2.94,3.26,3.51,3.05,2.77,3.39,3.39,2.92,3.18,3.70,3.54,3.92,3.87,4.14,4.11,4.24,4.47,4.02,3.28,3.18,2.73,2.77,2.95,2.61,2.28,2.63,2.55,2.03,2.30,2.30,2.67,2.92,2.66,3.04,3.00,3.21,2.94,2.91,2.50,2.79,2.84,2.36,2.26,2.62,2.53,2.05,2.21,2.57,2.17,1.91,2.36,2.51,2.78,2.69,2.45,2.55,2.37,2.02,2.04,2.08,1.89,1.53,1.79,1.85,1.49,1.42,1.79,1.74,1.44,1.90,2.68,2.81,3.06,2.77,3.28,3.35,4.28,4.38,4.88,4.13,4.72,4.58,4.84,5.39,4.64,4.64,4.17,3.76,3.52,3.19,3.02,3.11,2.71,2.97,2.79,2.87,2.73,2.34,2.39,2.43,2.09,1.83,2.03,2.00,1.66,1.54,1.87,1.75,1.36,1.62,1.83,1.52,1.47,1.82,1.94,2.14,2.05,2.05,2.05,1.62,1.50,1.27,1.15,1.08,1.01,0.82,0.76,0.83,1.01,1.12,1.06,1.20,1.76,1.90,1.52,1.73,2.22,2.26,2.46,2.42,2.02,2.10,2.29,1.91,1.60,1.97,1.99,1.57,1.59,1.96,1.82,1.48,1.84,2.12,1.92,1.99,2.09,1.56,1.91,1.70,1.60,1.94,1.92,1.53,1.83,2.16,2.05,1.91,2.35,2.51,2.54,2.78,3.16,3.44,5.53,5.56,7.48,7.53,6.86,7.01,5.64,4.10,3.65,3.43,3.26,2.86,3.04,2.61,2.38,2.66,2.61,2.15,2.31,2.71,2.35,2.16,2.65,2.80,3.39,3.60,3.93,3.61,3.48,3.55,3.66,3.44,3.18,3.81,3.91,3.78,3.39,3.70,4.17,5.29,5.05,5.19,5.32,4.87,4.83,4.89,5.78,6.18,6.31,7.17,7.69,8.23,7.65,8.25,7.51,6.25,5.76,6.34,6.01,5.04,5.33,5.85,4.94,4.53,5.24,5.22,4.45,4.56,5.43,4.98,4.31,5.06,5.59,4.86,4.61,5.64,5.77,5.01,5.74,4.86,5.20,5.31,5.12,4.51,4.34,4.75,4.56,4.09,4.56,4.86,4.44,5.03,4.62,4.85,4.56,5.05,4.50,4.64,5.42,5.33,4.64,5.69,6.01,5.68,5.64,6.25,5.96,5.91,6.29,6.50,7.07,6.96,7.63,6.92,6.37,6.78,7.04,6.31,6.19,6.94,6.60,5.71,6.07,6.54,5.84,5.64,5.88,6.58,6.49,6.38,5.81,5.13,6.02,5.34,5.34,6.31,6.27,6.26,6.33,6.91,6.76,6.67,6.97,7.47,7.05,7.11,7.84,8.05,8.58,7.86,7.72,8.33,8.32,7.50,8.07,8.49,7.93,7.68,8.63,8.60,7.67,7.73,6.90,7.53,8.23,7.54,6.83,8.12,8.13,7.06,7.36,7.87,7.70,7.73,8.50,8.89,8.54,9.36,10.19,9.76,8.81,9.78,10.14,8.95,9.02,10.02,9.90,9.35,10.17,10.32,9.69,9.63,8.95,9.27,8.63,9.79,8.35,8.55,9.35,9.06,8.57,9.42,10.07,9.47,9.06,9.15,8.71,9.15,9.64,10.06,10.02,11.07,10.93,11.86,11.23,10.48,11.75,11.45,10.54,11.40,11.73,11.18,10.62,11.98,11.98,10.80,10.91,10.44,10.70,11.59,10.39,10.10,10.94,11.17,9.89,10.03,11.10,10.65,9.87,10.48,10.81,10.05,10.62,11.74,11.74,12.10,12.28,12.11,11.68,11.27,11.38,11.90,12.79,12.77,11.75,12.45,13.26,12.43,12.40,12.95,13.05,12.31,12.75,13.49,12.52,12.02,12.86,13.52,12.85,12.11,12.82,11.53,11.59,10.73,9.93,10.21,10.06,10.77,11.18,10.32,10.79,11.97,11.60,11.12,11.90,12.76,11.92,12.06,12.81,13.27,12.82,12.74,13.94,13.67,13.73,14.37,14.69,14.09,13.98,14.83,14.28,13.55,14.55,15.04,14.34,14.19,15.02,15.09,14.11,14.74,15.61,14.89,14.28,15.03,14.67,13.51,13.61,12.17,11.93,12.43,11.98,11.55,12.60,13.16,12.80,12.47,13.53,13.72,13.20,13.54,14.31,14.50,15.12,15.30,14.45,15.09,15.79,15.63,15.33,16.16,16.39,16.91,16.68,16.58,16.26,16.43,16.11,15.57,15.63,15.81,15.23,14.16,14.49,14.41,13.68,13.39,13.02,12.27,11.98,12.73,12.46,13.52,13.96,14.50,13.31,13.26,14.40,14.09,14.40,15.05,15.07,14.80,15.73,15.88,15.70,15.84,16.63,16.53,16.53,17.55,17.06,16.91,16.44,16.19,16.04,15.52,15.61,15.36,14.81,14.29,14.52,14.32,13.24,13.90,13.09,13.57,13.41,15.02,14.63,14.47,15.51,15.29,15.08,13.73,14.61,14.58,13.89,14.78,14.54,14.60,15.27,15.54,15.40,15.55,16.10,16.03,16.27,17.16,17.04,16.47,16.38,16.11,15.77,15.67,15.26,14.90,14.88,14.70,14.12,13.97,13.92,13.15,12.98,13.17,12.32,12.56,12.23,12.13,12.68,13.07,13.40,13.16,12.96,13.71,14.19,13.75,14.15,14.69,14.81,14.74,15.24,15.68,15.58,16.15,16.78,16.95,16.96,17.64,17.69,17.90,17.54,16.79,16.99,17.63,16.58,16.28,16.84,16.43,15.77,15.82,16.19,14.88,14.84,15.19,14.90,13.68,14.18,14.46,13.73,13.01,13.47,13.46,12.53,12.61,12.72,12.27,11.59,11.60,12.14,11.39,10.96,10.85,10.57,9.49,9.34,9.03,21.75,20.98,20.53,20.14,20.13,19.40,20.23,20.31,19.16,19.07,20.03,19.03,17.72,18.53,19.07,18.70,17.71,17.42,15.86,14.62,13.33,13.55,12.26,12.99,13.38,13.21,12.59,13.37,13.93,14.84,14.91,15.75,15.39,16.51,17.74,17.75,17.07,17.46,15.43,18.32,17.18,18.94,19.01,17.73,19.75,18.60,18.07,19.68,20.03,17.43,18.71,16.31,18.34,16.79,18.09,18.47,17.80,19.70,20.30,18.20,19.01,18.38,20.08,19.85,21.55,20.69,19.22,19.35,19.47,18.28,18.69,18.69,16.22,16.00,14.40,14.40,15.26,14.64,16.05,15.99,17.27,18.25,19.40,19.85,20.53,21.22,21.52,20.71,21.74,20.68,20.63,21.67,21.09,21.58,21.96,21.89,21.86,22.19,22.83,21.84,21.94,22.50,21.73,21.45,20.75,20.66,20.86,19.58,19.69,19.82,19.18,17.74,18.18,18.36,17.33,16.56,17.09,16.29,15.21,14.65,15.24,14.51,13.66,13.24,13.46,13.02,12.24,12.36,12.06,11.95,11.76,11.89,12.25,12.18,12.15,12.93,13.08,13.36,13.82,12.29,14.22,13.74,14.69,15.26,16.24,17.64,16.45,17.16,15.91,15.46,15.65,14.15,15.51,14.35,15.39,14.69,15.37,17.01,15.63,14.58,15.26,15.63,16.12,16.52,17.68,18.48,18.51,17.26,17.32,16.40,17.14,17.82,16.84,17.51,17.12,17.47,17.11,16.16,15.33,15.79,15.55,14.56,15.11,14.35,14.61,14.79,14.01,14.29,14.42,14.40,13.93,14.22,13.08,14.04,14.08,12.99,12.98,13.86,12.88,14.91,14.08,15.62,15.35,15.07,15.86,16.47,16.00,15.73,16.66,16.68,16.31,16.86,15.30,16.49,16.80,16.29,15.56,16.02,14.67,16.85,17.01,16.52,17.28,16.28,18.38,16.67,15.81,16.26,15.42,16.01,14.43,15.43,16.71,16.24,16.08,16.76,17.84,16.41,14.92,15.36,14.81,15.88,15.36,14.72,15.04,14.06,13.36,13.84,13.68,15.01,13.54,15.42,13.74,15.23,13.89,15.08,13.23,15.01,14.35,15.79,16.00,16.12,15.66,14.29,14.58,12.84,13.48,13.26,14.98,15.09,13.86,14.24,12.45,13.18,13.09,12.75,13.16,13.50,13.31,14.25,12.83,13.96,13.79,14.16,14.58,14.96,16.45,16.35,17.03,17.42,19.27,19.13,17.93,19.25,21.03,20.15,19.28,18.26,17.80,17.21,16.49,15.80,16.00,16.66,17.41,18.01,19.58,20.17,20.68,20.62,22.25,22.16,23.22,22.38,21.63,20.82,20.08,19.59,18.07,16.88,15.77,15.53,14.43,14.34,13.13,13.75,12.06,13.69,13.02,14.46,14.02,13.84,14.35,13.59,12.80,13.67,13.31,14.83,14.83,15.38,16.50],[27.06,26.82,26.01,25.57,26.44,26.67,27.49,27.59,28.23,27.50,27.35,28.31,28.03,27.27,28.19,28.26,27.99,27.20,27.49,27.28,26.55,26.52,26.54,26.24,25.00,25.85,25.50,24.56,24.51,25.17,24.64,23.33,23.50,24.68,24.14,24.70,24.40,23.80,24.76,25.27,25.26,26.60,25.80,27.31,26.89,27.51,26.88,27.83,28.52,28.38,28.57,28.69,28.51,27.90,27.53,26.31,26.54,25.74,26.33,25.75,26.73,26.19,27.82,27.32,26.51,26.54,26.97,26.28,25.75,25.76,26.80,26.91,26.47,26.97,26.39,27.14,26.31,27.87,27.46,28.29,28.17,28.94,28.83,28.28,29.00,28.97,29.33,28.89,28.72,28.97,28.98,28.56,28.80,28.95,29.00,29.11,29.04,29.09,29.06,28.79,28.86,28.09,28.51,28.70,28.32,27.76,28.30,28.66,28.01,28.03,27.43,27.16,27.66,27.01,27.99,27.33,28.02,27.68,28.31,28.50,28.21,28.34,28.86,28.48,28.97,28.57,28.16,28.54,28.94,28.43,28.19,28.86,28.88,28.25,28.44,29.00,28.97,28.76,28.96,29.09,28.94,29.11,28.87,28.77,28.71,28.28,28.27,27.46,28.03,27.54,27.80,27.04,27.89,27.72,27.84,27.24,27.07,27.01,26.95,26.06,26.05,26.03,25.14,24.37,23.89,23.41,24.93,25.49,24.45,25.07,26.07,25.79,25.58,26.97,27.35,27.12,26.58,25.50,25.19,24.54,23.41,23.52,22.57,23.21,21.42,22.35,22.25,20.68,20.30,22.24,22.38,23.52,25.42,24.77,23.27,23.40,22.12,21.80,18.96,20.04,19.24,19.06,19.27,18.14,16.48,17.35,17.09,18.12,18.72,19.08,20.58,20.86,21.77,20.06,20.91,18.79,18.99,19.59,17.59,20.38,20.33,18.42,19.05,20.39,19.62,18.53,19.94,20.42,19.47,19.10,20.37,20.71,20.01,21.44,20.34,19.74,18.35,18.43,16.92,17.21,16.50,16.46,17.12,17.52,15.65,16.95,16.57,17.75,17.79,16.97,18.08,19.18,18.75,18.81,19.76,20.95,22.16,22.99,21.05,21.59,22.92,21.71,20.61,19.78,21.06,21.74,22.83,21.27,20.43,21.61,20.76,21.82,20.92,20.99,21.25,22.30,23.42,23.13,24.46,23.86,23.51,22.09,23.17,23.84,22.93,22.18,23.76,23.91,22.50,22.75,23.93,23.66,23.06,23.12,21.45,21.46,19.80,20.76,19.58,20.00,19.10,19.53,19.35,20.62,20.29,22.39,21.62,19.87,21.80,22.45,21.51,20.75,22.93,22.36,21.09,21.75,23.36,22.71,22.92,22.36,22.20,21.02,19.62,20.10,18.76,18.82,17.61,18.58,18.39,18.69,18.99,19.69,20.93,20.43,21.14,21.20,23.07,21.53,19.64,19.02,18.43,17.31,17.26,15.20,16.22,14.99,16.12,15.77,16.04,17.19,15.11,14.23,17.86,17.60,15.64,16.65,19.06,18.29,17.36,18.52,20.06,20.63,18.22,19.86,20.24,20.08,17.87,18.04,17.53,15.89,14.63,13.45,13.70,11.68,10.65,10.57,10.64,9.84,11.30,10.82,9.91,11.62,12.76,11.53,12.72,14.18,14.34,14.44,15.88,18.19,19.50,19.93,18.02,18.50,15.15,16.66,16.42,13.58,11.00,10.26,9.95,10.77,10.60,9.20,9.73,10.71,9.20,9.47,10.56,11.92,13.04,13.78,12.18,11.18,11.08,10.16,9.48,8.85,8.20,8.23,8.38,7.94,7.60,7.55,7.28,7.23,6.71,6.52,6.35,6.87,7.19,7.69,8.56,9.04,9.58,10.22,9.93,10.24,9.50,8.63,8.33,7.50,8.13,8.45,7.43,7.35,8.06,8.34,7.90,8.41,8.57,8.89,9.67,9.16,9.98,9.45,8.56,9.20,9.87,8.91,8.78,9.60,9.57,8.87,9.22,9.91,9.44,9.13,8.37,8.53,7.92,8.83,7.99,8.46,8.42,7.77,8.02,7.43,7.56,7.46,7.28,6.61,6.88,7.40,7.08,6.72,7.23,7.25,6.89,6.83,7.23,7.18,6.75,7.08,7.29,6.96,7.31,6.87,7.09,7.38,6.53,6.50,7.16,6.90,6.29,6.44,7.07,7.26,7.28,6.83,6.60,6.52,6.62,6.12,6.02,6.26,6.03,5.76,5.76,6.04,5.59,5.46,5.75,5.75,5.29,5.64,5.88,6.13,6.17,5.71,5.71,6.15,5.84,5.38,5.66,5.88,5.33,5.25,5.69,5.60,6.07,5.71,5.71,5.36,5.24,5.43,4.99,5.07,5.50,5.36,5.77,5.70,5.85,5.48,5.20,5.44,5.21,5.02,4.85,5.14,5.07,4.67,4.79,4.98,4.92,4.43,4.49,4.81,4.42,4.19,4.69,4.61,4.17,4.25,4.65,4.55,4.13,4.30,4.77,4.76,4.57,4.29,4.96,5.02,4.50,4.94,5.44,5.63,5.66,4.95,5.06,4.78,4.18,4.24,4.40,3.99,3.59,3.95,3.87,3.46,3.40,3.76,3.67,3.20,3.47,3.62,3.44,3.76,3.65,3.12,3.22,3.59,3.28,2.84,3.16,3.39,3.00,2.73,3.23,3.25,2.87,3.07,3.52,3.53,3.88,3.93,4.14,4.07,4.27,4.43,4.03,3.25,3.17,2.63,2.73,2.95,2.57,2.34,2.60,2.59,2.13,2.37,2.37,2.59,2.91,2.68,3.11,3.00,3.19,2.92,2.90,2.50,2.79,2.81,2.37,2.29,2.63,2.53,2.06,2.28,2.57,2.22,1.94,2.35,2.52,2.74,2.66,2.47,2.51,2.42,2.06,2.02,2.18,1.86,1.61,1.85,1.88,1.52,1.51,1.84,1.76,1.46,1.97,2.80,2.80,3.06,2.70,3.31,3.40,4.36,4.44,4.94,4.14,4.70,4.45,4.87,5.39,4.59,4.59,4.12,3.75,3.53,3.22,3.00,3.09,2.73,2.97,2.76,2.83,2.73,2.36,2.33,2.44,2.10,1.81,2.05,2.00,1.64,1.51,1.88,1.70,1.43,1.64,1.85,1.54,1.47,1.81,1.93,2.09,2.07,2.08,2.03,1.65,1.58,1.45,1.28,1.14,1.11,1.04,0.82,0.77,0.83,1.08,1.08,1.01,1.59,1.80,1.48,1.57,2.06,2.19,2.32,2.42,2.02,1.93,2.21,1.92,1.53,1.83,1.94,1.50,1.46,1.90,1.83,1.46,1.71,2.01,1.90,1.92,1.92,1.45,1.74,1.61,1.41,1.73,1.73,1.36,1.64,1.90,1.91,1.76,2.12,2.32,2.39,2.60,3.03,3.26,5.29,5.45,7.31,7.42,6.86,6.87,5.49,3.89,3.55,3.20,2.94,2.72,2.82,2.50,2.15,2.46,2.47,1.92,2.12,2.46,2.24,1.95,2.40,2.55,3.24,3.41,3.64,3.40,3.15,3.30,3.45,3.09,2.81,3.43,3.67,3.59,3.25,3.89,4.30,5.14,5.08,5.09,5.38,4.85,4.64,4.62,5.48,5.73,6.02,6.84,7.42,7.79,7.11,7.77,6.99,5.74,5.57,5.91,5.43,4.68,4.97,5.35,4.50,4.11,4.78,4.68,4.03,4.18,4.80,4.46,3.93,4.63,4.89,4.44,4.27,5.10,5.08,4.58,5.16,4.44,4.77,4.90,4.71,4.22,4.07,4.46,4.34,3.87,4.34,4.65,4.35,4.89,4.75,4.71,4.40,4.83,4.17,4.30,4.99,4.84,4.28,5.24,5.33,5.09,5.09,5.55,5.34,5.29,5.66,5.92,6.33,6.30,6.82,6.26,5.87,6.13,6.39,5.81,5.59,6.30,6.02,5.24,5.71,6.09,5.51,5.40,5.86,6.38,6.32,6.28,5.46,4.88,5.61,4.97,4.83,5.80,5.72,5.61,5.69,6.21,6.11,5.93,6.24,6.62,6.38,6.39,7.01,7.31,7.70,7.04,6.97,7.45,7.48,6.76,7.29,7.64,7.18,7.01,7.87,7.89,7.04,7.14,6.59,7.01,7.59,7.02,6.48,7.50,7.50,6.67,6.71,7.24,7.19,7.16,8.01,8.38,7.89,8.70,9.41,9.05,8.12,9.00,9.27,8.27,8.34,9.10,9.12,8.70,9.44,9.72,8.95,8.89,8.31,8.69,8.24,9.17,7.94,8.05,8.74,8.49,8.19,8.82,9.30,8.93,8.55,8.54,8.32,8.66,8.95,9.36,9.45,10.43,10.25,11.17,10.48,9.87,10.94,10.72,9.97,10.71,11.01,10.48,10.05,11.27,11.30,10.13,10.17,9.77,10.25,10.78,9.63,9.57,10.39,10.32,9.35,9.58,10.38,9.75,9.31,9.73,10.01,9.51,10.05,11.07,11.19,11.52,11.79,11.56,11.05,10.66,10.83,11.24,12.09,12.07,11.16,11.65,12.55,11.85,11.94,12.29,12.52,11.74,12.08,12.99,11.92,11.40,12.33,13.05,12.18,11.51,12.17,10.97,10.95,10.30,9.58,9.62,9.74,10.28,10.33,9.82,10.21,11.16,10.72,10.52,11.22,12.03,11.07,11.37,12.19,12.59,12.07,12.08,13.57,13.28,13.22,13.98,14.29,13.48,13.36,14.43,13.78,13.04,14.03,14.67,13.81,13.58,14.53,14.65,13.66,14.23,15.13,14.34,13.45,14.49,13.99,12.87,13.02,11.44,11.27,11.87,11.25,10.92,12.01,12.55,12.11,11.78,12.92,13.17,12.55,12.87,13.70,14.01,14.91,14.82,13.91,14.68,15.57,15.10,14.87,15.93,16.23,16.73,16.55,16.65,15.94,16.09,15.98,15.40,15.25,15.37,14.99,13.67,14.04,14.09,13.31,12.91,12.63,11.95,11.54,12.08,11.95,12.92,13.31,13.99,12.74,12.59,13.81,13.62,13.86,14.86,14.56,14.33,15.46,15.76,15.23,15.55,16.58,16.41,16.38,17.51,17.22,17.03,16.50,15.94,15.95,15.44,15.27,14.99,14.61,13.81,13.82,13.94,12.76,13.47,12.84,13.16,13.09,14.92,14.60,14.48,15.63,15.37,15.11,13.45,14.44,14.32,13.39,14.59,14.10,14.22,15.12,15.33,15.04,15.36,16.13,16.02,16.18,17.27,17.18,16.58,16.58,16.11,15.68,15.63,15.29,14.70,14.63,14.55,13.81,13.56,13.55,12.66,12.54,12.63,12.06,12.13,11.96,11.84,12.33,12.72,13.12,12.93,12.48,13.33,14.00,13.45,13.74,14.51,14.81,14.54,15.09,15.63,15.66,16.07,16.78,17.13,17.11,17.69,17.93,18.10,17.74,16.89,17.12,17.96,16.65,16.29,17.15,16.71,15.61,15.71,16.67,14.98,14.66,15.16,15.00,13.48,13.97,14.50,13.64,12.64,13.24,13.57,12.32,12.20,12.65,12.26,11.44,11.38,12.19,11.35,10.93,10.84,10.70,9.36,9.30,8.77,21.91,21.35,20.55,20.08,20.17,19.46,20.19,20.33,19.21,19.13,19.80,19.12,17.69,18.33,19.01,18.63,17.71,17.25,15.77,14.75,13.14,13.59,12.07,12.69,13.43,12.97,12.88,13.09,14.06,14.64,14.82,15.69,15.18,16.52,17.76,17.87,17.19,17.41,15.48,18.20,16.99,18.54,18.75,18.04,19.62,17.73,17.86,19.81,19.52,17.29,18.53,16.22,18.14,16.63,18.05,18.57,17.83,19.89,20.69,18.28,19.31,18.45,20.19,20.08,21.71,20.81,19.39,19.47,19.35,18.19,18.58,18.54,16.31,16.05,14.29,14.13,15.26,14.55,16.08,15.94,17.44,18.42,19.84,20.12,21.09,21.74,22.12,20.90,22.10,21.02,21.05,22.11,21.66,22.04,22.41,22.54,22.29,22.85,23.32,22.24,22.27,23.00,22.11,22.07,21.24,20.94,21.07,19.97,19.92,20.18,19.42,17.99,18.26,18.51,17.57,16.57,17.25,16.42,15.23,14.80,15.23,14.52,13.68,13.11,13.32,12.76,12.13,12.18,11.81,11.88,11.65,11.66,11.89,12.08,12.09,12.80,12.87,13.09,13.79,12.34,14.05,13.66,14.78,15.22,16.73,18.28,16.55,17.56,15.94,15.38,15.62,13.97,15.29,14.13,15.24,14.53,15.43,17.09,15.78,14.60,14.91,15.56,16.00,16.58,17.51,18.05,18.17,17.20,17.17,16.46,17.08,17.76,16.83,17.69,17.27,17.82,17.31,16.42,15.58,15.91,15.55,14.56,15.27,14.16,14.27,14.52,14.07,13.76,14.51,14.43,13.81,13.89,12.73,13.42,13.45,12.53,12.70,13.39,12.46,14.66,13.59,15.28,15.04,14.75,15.59,16.11,15.99,15.68,16.70,16.57,16.43,17.17,15.58,16.69,16.96,16.55,15.52,16.32,14.90,16.85,17.00,16.62,17.19,16.36,18.09,16.16,15.48,15.55,15.25,16.02,14.39,15.10,16.30,16.17,15.85,16.59,17.67,16.25,14.85,15.26,14.76,15.89,15.28,14.61,14.62,13.52,13.06,13.27,13.32,14.66,13.01,15.25,13.29,14.96,13.66,14.97,13.09,14.98,14.42,15.88,16.07,16.03,15.47,14.13,14.29,12.71,13.23,12.99,14.65,14.85,13.55,14.01,12.21,12.79,12.98,12.47,12.92,13.34,13.50,14.21,13.11,13.94,13.62,14.11,14.61,14.99,16.48,16.42,17.25,17.78,19.58,19.55,18.10,19.47,21.17,20.24,19.06,18.42,17.88,17.09,16.50,15.61,15.97,16.69,17.24,18.28,19.59,20.44,21.15,21.34,22.94,22.91,24.04,23.30,22.27,21.35,20.59,19.82,18.38,16.67,15.73,15.44,14.22,14.09,12.95,13.74,12.11,13.67,13.07,14.12,13.98,13.54,14.47,13.42,12.68,13.57,13.04,14.51,14.55,15.31,16.35],[27.19,27.03,26.07,25.66,26.59,26.78,27.63,27.63,28.39,27.61,27.42,28.40,28.08,27.36,28.30,28.40,28.03,27.42,27.57,27.46,26.79,26.71,26.75,26.48,25.24,26.06,25.75,24.84,24.60,25.41,24.86,23.58,23.80,24.88,24.33,24.90,24.65,24.06,25.12,25.56,25.54,26.81,26.03,27.47,27.16,27.63,27.19,27.90,28.65,28.48,28.70,28.68,28.62,27.96,27.79,26.49,26.85,26.01,26.54,26.00,26.71,26.24,27.74,27.24,26.68,26.51,27.12,26.57,25.91,25.91,26.99,27.04,26.68,27.20,26.66,27.37,26.52,27.97,27.60,28.41,28.29,29.10,29.05,28.51,29.21,29.08,29.57,29.09,28.83,29.11,29.15,28.75,28.89,29.06,29.10,29.10,28.94,29.11,29.12,28.95,28.89,28.25,28.65,28.79,28.40,27.97,28.48,28.70,28.05,28.06,27.69,27.37,27.79,27.16,28.09,27.49,28.22,27.81,28.52,28.65,28.46,28.65,29.08,28.60,29.15,28.80,28.28,28.62,29.12,28.58,28.30,28.94,29.04,28.48,28.57,29.11,29.14,28.92,28.99,29.12,29.03,29.07,28.89,28.79,28.77,28.29,28.44,27.58,28.12,27.72,28.01,27.11,28.05,27.84,28.00,27.36,27.22,27.12,27.05,26.29,26.24,26.20,25.23,24.60,24.03,23.72,25.16,25.64,24.60,25.30,26.30,25.89,25.77,27.13,27.48,27.29,26.65,25.69,25.24,24.64,23.65,23.67,22.91,23.61,21.87,22.83,22.73,21.00,20.78,22.62,22.79,23.79,25.58,24.89,23.63,23.61,22.54,22.21,19.28,20.46,19.65,19.52,19.60,18.64,16.76,17.62,17.32,18.42,18.91,19.28,20.85,21.09,21.98,20.44,21.03,19.03,19.18,19.74,17.92,20.51,20.44,18.72,19.32,20.49,19.69,18.73,20.20,20.49,19.64,19.22,20.51,20.80,20.28,21.65,20.41,19.83,18.50,18.55,17.10,17.36,16.66,16.62,17.62,18.06,15.97,17.36,16.65,18.14,18.21,17.18,18.23,19.67,19.11,18.98,20.10,21.40,22.45,23.28,21.41,21.82,22.93,21.83,20.96,20.05,21.35,22.13,23.23,21.63,20.73,21.92,20.97,21.94,21.26,21.14,21.52,22.33,23.39,23.23,24.57,23.90,23.52,22.18,23.07,23.78,22.98,22.18,23.74,24.03,22.60,22.71,23.88,23.77,23.22,23.31,21.60,21.60,19.97,20.77,19.65,20.02,19.38,19.92,19.39,20.92,20.53,22.46,21.55,19.85,21.82,22.55,21.41,20.75,23.03,22.47,21.14,21.99,23.47,22.87,23.04,22.50,22.29,21.12,19.75,20.16,18.85,18.89,17.73,18.67,18.73,19.23,19.33,20.18,21.32,20.80,21.42,21.43,23.11,21.66,19.74,19.08,18.55,17.44,17.40,15.47,16.46,15.41,16.65,16.48,16.84,17.86,15.76,14.95,18.41,18.05,16.46,17.45,19.57,18.90,18.15,19.39,20.46,20.90,18.99,20.66,20.45,20.33,18.37,18.49,17.95,16.57,15.49,13.94,14.48,12.52,11.29,11.02,11.26,10.22,11.85,11.34,10.32,12.39,13.39,12.14,13.60,15.03,15.46,15.38,16.68,19.04,19.98,20.29,18.93,19.27,16.00,17.46,17.14,14.78,11.94,10.93,10.79,11.83,11.42,9.88,10.50,11.59,9.83,10.17,11.26,12.84,14.05,14.92,12.97,12.22,11.97,10.77,10.27,9.84,9.17,9.27,9.56,9.06,8.59,8.65,8.41,8.17,7.81,7.60,7.13,7.76,8.20,8.75,9.36,9.62,10.19,10.75,10.32,10.79,9.86,9.36,9.10,8.63,9.18,9.46,8.63,8.51,9.17,9.35,8.96,9.35,9.39,9.90,10.53,10.23,10.74,10.42,9.67,10.11,10.72,10.00,9.81,10.35,10.35,9.82,9.94,10.56,10.07,9.77,9.08,9.39,8.67,9.57,8.79,9.23,9.15,8.61,8.98,8.26,8.44,8.19,8.03,7.24,7.55,8.12,8.02,7.42,8.12,8.22,7.85,7.76,8.18,8.39,7.84,8.06,8.31,8.12,8.31,7.88,8.11,8.56,7.76,7.53,8.30,8.15,7.50,7.51,8.21,8.15,8.10,7.89,7.59,7.47,7.78,7.33,7.02,7.37,7.30,6.79,6.64,7.12,6.69,6.28,6.56,6.70,6.05,6.44,6.85,6.99,7.24,6.70,6.52,7.11,7.04,6.28,6.51,6.96,6.40,6.09,6.58,6.46,6.97,6.71,6.81,6.39,6.14,6.29,5.80,5.85,6.29,6.23,6.65,6.47,6.91,6.50,5.92,6.29,6.28,5.89,5.57,6.02,5.92,5.48,5.57,5.85,5.70,5.18,5.22,5.63,5.16,4.91,5.39,5.41,4.91,4.99,5.36,5.35,4.78,4.98,5.49,5.49,5.27,4.88,5.62,5.65,5.08,5.55,5.92,6.08,6.13,5.61,5.75,5.53,4.82,4.94,5.21,4.71,4.29,4.68,4.60,4.13,3.98,4.47,4.30,3.75,4.07,4.21,3.97,4.45,4.28,3.66,3.72,4.18,3.82,3.35,3.65,4.00,3.51,3.18,3.82,3.85,3.29,3.56,4.16,4.00,4.28,4.15,4.38,4.42,4.47,4.86,4.51,3.65,3.70,3.01,3.08,3.42,2.93,2.65,2.94,2.95,2.50,2.62,2.61,2.98,3.40,3.01,3.67,3.56,3.75,3.43,3.36,2.77,3.18,3.28,2.68,2.53,2.97,2.87,2.40,2.53,2.89,2.51,2.20,2.63,2.80,3.14,3.03,2.82,2.82,2.63,2.38,2.29,2.52,2.17,1.79,2.06,2.20,1.72,1.65,2.03,2.03,1.59,2.10,2.81,3.02,3.22,3.04,3.55,3.83,4.76,4.96,5.63,4.71,5.41,5.21,5.66,6.17,5.34,5.29,4.75,4.33,4.13,3.81,3.48,3.59,3.00,3.30,3.01,3.09,3.01,2.58,2.50,2.65,2.43,2.00,2.16,2.30,1.79,1.59,2.02,1.94,1.52,1.68,2.04,1.71,1.59,1.91,2.12,2.34,2.33,2.33,2.24,1.84,1.73,1.63,1.47,1.27,1.17,1.14,1.01,0.82,0.77,0.89,1.10,1.08,1.59,1.84,1.53,1.63,2.19,2.30,2.47,2.50,2.14,2.03,2.32,1.99,1.62,1.90,2.00,1.60,1.55,1.94,1.87,1.55,1.81,2.15,1.95,2.01,2.02,1.52,1.82,1.63,1.37,1.83,1.70,1.32,1.66,2.00,1.77,1.72,2.11,2.25,2.31,2.65,3.02,3.24,5.35,5.47,7.35,7.58,6.87,6.98,5.52,3.92,3.57,3.45,3.07,2.82,2.99,2.56,2.10,2.56,2.57,1.95,2.15,2.61,2.24,1.96,2.45,2.60,3.32,3.58,3.86,3.63,3.27,3.39,3.58,3.14,2.84,3.36,3.67,3.67,3.23,3.75,4.16,5.11,4.75,5.05,5.54,4.93,4.81,4.78,5.49,5.91,6.07,6.96,7.63,7.90,7.26,7.90,7.12,5.95,5.69,6.01,5.76,4.98,5.22,5.59,4.77,4.35,5.06,5.07,4.42,4.59,5.16,4.87,4.34,4.90,5.33,4.81,4.55,5.42,5.61,4.94,5.61,4.87,5.07,5.22,4.97,4.53,4.37,4.83,4.80,4.10,4.60,5.04,4.54,5.19,4.95,5.00,4.49,4.96,4.45,4.69,5.39,5.24,4.59,5.49,5.80,5.44,5.44,6.13,5.92,5.88,6.29,6.60,7.02,6.88,7.53,6.99,6.20,6.68,7.06,6.14,6.10,6.71,6.55,5.69,6.07,6.50,5.88,5.71,6.11,6.56,6.68,6.46,5.87,5.30,5.88,5.47,5.33,6.24,6.13,6.03,6.09,6.75,6.53,6.51,6.87,7.34,7.05,7.09,7.82,7.95,8.46,7.75,7.60,8.16,8.38,7.37,7.95,8.41,7.93,7.56,8.53,8.61,7.59,7.70,6.92,7.53,8.22,7.35,6.75,8.18,8.03,6.88,7.35,7.72,7.76,7.41,8.18,8.53,8.39,9.39,10.06,9.64,8.66,9.64,10.00,8.86,8.90,9.71,9.88,9.23,9.98,10.21,9.59,9.61,8.73,9.09,8.31,9.50,8.06,8.38,9.36,8.74,8.32,9.27,9.82,9.11,8.65,8.83,8.45,9.04,9.51,10.01,9.85,10.94,10.85,11.55,10.94,10.25,11.60,11.38,10.45,11.10,11.71,11.14,10.52,11.56,11.78,10.52,10.74,9.99,10.52,11.15,10.02,10.10,10.90,10.90,9.54,9.97,10.94,10.09,9.38,10.28,10.60,9.54,10.34,11.30,11.40,11.72,11.83,11.88,11.34,10.88,11.01,11.69,12.56,12.49,11.53,12.34,13.23,12.28,12.04,12.82,13.01,12.10,12.55,13.53,12.30,11.64,12.64,13.55,12.37,11.68,12.31,10.97,11.08,10.36,9.60,9.75,9.78,10.45,10.76,10.10,10.50,11.72,11.51,10.88,11.62,12.56,11.82,11.96,12.76,13.20,12.74,12.60,13.64,13.36,13.37,14.28,14.61,13.82,13.86,14.85,14.37,13.47,14.50,15.14,14.19,14.05,14.87,14.97,13.84,14.53,15.43,14.66,13.61,14.61,14.39,13.15,13.22,11.79,11.47,12.23,11.79,11.47,12.34,13.02,12.55,12.29,13.45,13.70,13.26,13.56,14.15,14.67,15.16,15.28,14.32,15.07,15.82,15.52,15.26,16.12,16.37,16.74,16.57,16.58,15.92,16.45,16.22,15.47,15.41,15.81,15.33,13.92,14.28,14.40,13.65,13.37,13.04,12.35,11.89,12.43,12.43,13.40,13.75,14.56,13.29,13.14,14.41,14.17,14.34,15.19,15.05,14.82,15.93,15.97,15.73,15.93,16.79,16.50,16.67,17.43,17.06,16.97,16.39,16.21,16.22,15.70,15.57,15.50,15.25,14.29,14.38,14.37,13.26,14.07,13.16,13.71,13.39,14.93,14.72,14.40,15.45,15.45,15.27,13.80,14.72,14.79,14.03,14.95,14.60,14.73,15.45,15.72,15.53,15.80,16.25,16.15,16.50,17.24,17.19,16.79,16.78,16.33,16.03,16.05,15.48,15.22,15.12,15.07,14.24,14.02,14.07,13.26,13.00,13.21,12.60,12.53,12.51,12.47,12.93,13.17,13.64,13.61,13.09,13.87,14.58,13.99,14.26,15.05,15.21,14.92,15.58,16.02,15.90,16.33,17.19,17.20,17.16,17.70,17.94,17.95,17.78,17.06,17.41,18.03,16.92,16.62,17.37,16.90,16.06,16.20,16.97,15.35,15.23,15.69,15.32,14.01,14.59,14.91,14.02,13.28,13.86,13.98,12.97,12.83,13.22,12.80,11.99,11.94,12.68,12.00,11.47,11.43,11.26,10.06,9.99,9.55,22.00,21.72,20.93,20.43,20.57,19.83,20.67,20.44,19.40,19.25,20.22,19.42,18.15,18.75,19.28,18.73,17.84,17.31,15.80,14.73,13.28,13.43,12.13,12.77,13.33,13.08,12.84,13.10,14.14,14.72,14.92,15.73,15.45,16.74,17.92,18.08,17.32,17.48,15.44,18.33,16.99,18.77,18.95,17.92,19.58,17.79,17.74,19.73,19.50,17.14,18.62,16.30,18.25,16.87,18.29,18.72,17.87,19.92,20.57,18.40,19.26,18.43,20.33,20.04,21.72,20.91,19.55,19.41,19.43,18.18,18.50,18.47,16.31,16.27,14.53,14.42,15.37,14.57,16.16,16.00,17.38,18.21,19.51,19.82,20.58,21.35,21.49,20.70,21.70,20.56,20.56,21.49,20.98,21.47,21.73,22.01,21.78,22.40,22.95,22.03,22.04,22.92,22.02,21.87,21.05,20.72,21.07,19.89,19.77,19.85,19.20,17.99,18.18,18.31,17.55,16.56,17.06,16.32,15.39,14.82,15.04,14.58,13.67,13.15,13.40,12.84,12.16,12.05,11.90,11.87,11.46,11.78,11.82,11.96,12.14,12.97,13.01,13.20,13.73,12.33,14.11,13.72,14.90,15.72,16.86,18.22,16.71,17.55,16.01,15.50,15.68,14.14,15.47,14.26,15.32,14.36,15.27,16.80,15.77,14.66,14.99,15.55,16.16,16.59,17.41,17.70,17.74,16.79,17.13,16.38,17.15,17.63,16.73,17.60,17.22,17.58,17.18,16.22,15.52,15.90,15.76,14.35,15.41,14.41,14.75,15.32,14.27,14.04,14.66,14.77,14.10,14.11,13.64,14.05,13.92,12.94,12.92,13.70,12.95,14.94,13.94,15.24,15.10,14.96,15.76,16.42,16.32,15.62,16.61,16.73,16.36,17.14,15.24,16.40,16.92,16.20,15.65,16.06,14.77,16.93,16.97,16.65,17.81,16.97,18.31,16.53,15.66,15.83,15.30,16.12,14.66,15.40,16.40,16.20,16.10,16.78,17.38,16.36,14.73,15.14,14.74,15.62,15.30,14.80,14.81,13.75,13.09,13.67,13.78,14.79,13.41,15.47,13.36,14.94,13.83,14.73,13.08,14.92,14.35,15.85,16.16,16.08,15.35,14.22,14.26,12.63,13.18,13.16,14.77,15.20,13.95,14.45,12.51,13.30,12.89,12.60,13.33,13.53,13.59,14.07,13.12,13.88,13.61,14.03,14.76,15.29,16.69,16.59,17.29,18.02,19.87,19.80,18.45,19.50,21.31,20.29,19.30,18.71,18.21,17.68,16.77,16.02,16.33,16.79,17.57,18.47,19.70,20.29,20.79,20.95,22.44,22.35,23.38,22.44,21.65,21.03,20.19,19.72,18.15,16.85,15.77,15.59,14.34,14.28,13.25,13.80,12.12,13.59,13.10,14.06,14.15,13.63,14.60,13.56,12.82,13.78,13.36,14.81,14.81,15.56,16.32],[26.68,26.74,25.89,25.58,26.59,26.79,27.52,27.65,28.31,27.47,27.42,28.26,27.82,27.14,28.04,28.19,27.81,27.25,27.42,27.33,26.82,26.69,26.60,26.42,25.28,26.15,25.76,25.08,24.68,25.52,24.96,23.68,23.99,24.89,24.33,24.84,24.52,24.12,24.97,25.30,25.52,26.54,25.99,27.17,26.72,27.39,26.98,27.60,28.44,28.22,28.43,28.47,28.31,27.79,27.57,26.47,26.74,26.01,26.41,25.96,26.46,26.17,27.59,27.10,26.54,26.46,27.05,26.55,25.95,25.93,27.02,27.03,26.66,27.05,26.70,27.32,26.43,27.95,27.60,28.46,28.21,28.98,29.01,28.49,29.30,29.20,29.53,29.11,28.81,29.13,29.28,28.63,28.82,28.95,28.96,28.89,28.93,29.07,29.03,28.83,28.93,28.12,28.69,28.79,28.34,27.87,28.38,28.83,27.88,28.11,27.47,27.30,27.81,27.14,28.16,27.39,28.26,27.70,28.39,28.62,28.43,28.43,29.04,28.54,29.09,28.67,28.25,28.74,29.16,28.68,28.29,29.18,29.02,28.52,28.49,29.10,29.13,28.80,29.12,29.17,29.00,29.12,28.76,28.83,28.70,28.32,28.41,27.50,28.20,27.69,28.07,27.05,28.09,27.98,27.98,27.35,27.25,27.18,27.02,26.24,26.29,26.33,25.41,24.80,24.16,23.76,25.19,25.72,24.55,25.32,26.26,25.81,25.61,26.99,27.21,27.02,26.51,25.49,25.26,24.55,23.46,23.62,23.01,23.67,22.01,22.82,22.70,20.94,20.84,22.58,22.81,23.64,25.26,24.55,23.63,23.44,22.63,22.22,19.52,20.53,19.82,19.59,19.68,18.66,16.79,17.59,17.38,18.58,19.12,19.28,20.73,21.18,22.06,20.44,21.09,19.05,19.22,19.66,17.76,20.36,20.41,18.83,19.10,20.30,19.62,18.70,19.99,20.39,19.71,19.25,20.49,20.91,20.41,21.70,20.31,19.98,18.73,18.55,17.09,17.44,16.73,16.20,17.45,17.85,15.85,17.27,16.40,18.00,17.97,16.81,18.08,19.52,19.01,18.85,20.11,21.28,22.39,23.11,21.48,21.86,22.75,21.62,21.12,20.05,21.51,22.25,23.40,21.92,20.89,22.05,20.93,22.10,21.30,21.17,21.49,22.39,23.29,23.29,24.40,23.88,23.42,22.28,23.10,23.77,23.25,22.55,23.71,24.04,22.83,22.68,23.84,23.89,23.28,23.51,21.65,21.91,20.07,21.02,19.65,20.13,19.51,19.97,19.74,20.73,20.27,22.29,21.66,20.08,21.41,22.48,21.66,20.92,22.83,22.45,21.43,21.85,23.37,22.94,23.22,22.48,22.19,21.31,19.88,20.17,18.81,18.97,17.67,18.65,18.56,18.97,19.17,19.92,21.04,20.58,21.27,21.50,22.80,21.56,19.72,19.01,18.62,17.61,17.53,15.31,16.32,15.25,16.57,16.56,16.90,17.64,15.81,15.11,18.28,17.68,16.53,17.39,19.55,19.00,18.18,19.22,20.55,20.91,19.21,20.48,20.25,20.48,18.55,18.54,18.05,16.87,15.57,14.14,14.60,12.90,11.91,11.64,11.54,10.97,12.13,11.99,11.20,12.64,13.71,13.15,14.05,15.50,15.76,16.03,17.15,19.38,20.34,20.49,19.27,19.71,16.61,18.00,17.77,15.14,12.72,11.91,11.80,12.80,12.28,10.88,11.55,12.52,10.89,11.25,12.38,13.80,14.87,15.74,13.89,13.26,12.53,11.58,11.24,10.88,10.13,10.32,10.42,9.94,9.41,9.54,9.26,9.05,8.55,8.39,7.91,8.60,9.14,9.62,10.33,10.52,10.96,11.47,11.14,11.39,10.74,10.23,10.13,9.57,10.17,10.51,9.55,9.37,10.23,10.50,9.90,10.39,10.45,10.95,11.61,11.12,11.99,11.53,10.68,11.25,11.85,11.05,10.82,11.55,11.39,10.82,10.94,11.55,11.01,10.61,10.13,10.38,9.57,10.62,9.63,10.08,10.05,9.55,9.94,9.22,9.22,8.97,8.56,7.88,8.10,8.93,8.78,8.21,8.81,9.05,8.63,8.50,9.00,9.17,8.51,8.93,9.27,9.06,9.34,8.81,9.13,9.50,8.55,8.36,9.20,9.08,8.30,8.27,9.07,9.05,8.88,8.71,8.30,8.27,8.67,8.07,7.70,8.15,8.03,7.43,7.31,7.83,7.30,6.80,7.03,7.25,6.56,6.86,7.40,7.78,7.99,7.34,7.07,7.95,7.73,6.88,7.25,7.80,7.11,6.74,7.48,7.33,7.94,7.43,7.51,6.99,6.86,7.07,6.41,6.56,6.97,6.86,7.30,6.95,7.53,7.14,6.44,6.74,6.88,6.45,5.87,6.51,6.48,5.91,6.02,6.45,6.27,5.73,5.87,6.33,5.81,5.52,6.00,6.22,5.52,5.75,6.31,6.07,5.47,5.78,6.43,6.26,6.01,5.65,6.24,6.26,5.64,6.00,6.27,6.33,6.51,6.09,6.14,6.01,5.37,5.26,5.59,5.21,4.71,4.92,5.04,4.64,4.34,4.79,4.84,4.16,4.45,4.67,4.49,5.07,4.87,4.19,4.58,4.99,4.41,3.83,4.50,4.69,4.03,3.76,4.63,4.45,3.83,4.21,4.71,4.32,4.67,4.52,4.82,4.71,4.94,5.20,4.80,4.05,3.96,3.56,3.44,3.79,3.40,2.92,3.27,3.32,2.65,2.70,2.76,3.11,3.48,3.30,3.69,3.72,4.11,3.70,3.78,3.22,3.73,3.87,3.09,3.01,3.61,3.43,2.85,3.12,3.56,3.15,2.81,3.31,3.50,3.84,3.67,3.39,3.46,3.35,2.87,2.72,2.99,2.64,2.18,2.40,2.58,2.15,1.84,2.34,2.31,1.76,2.02,2.65,2.90,3.14,3.01,3.66,3.80,4.70,4.89,5.39,4.89,5.51,5.53,5.89,6.47,5.63,5.46,4.92,4.52,4.11,3.79,3.60,3.54,3.20,3.51,3.26,3.54,3.29,2.72,2.80,3.02,2.62,2.21,2.58,2.71,2.16,2.02,2.58,2.44,1.92,2.24,2.63,2.21,2.01,2.43,2.67,2.68,2.78,2.78,2.61,2.32,2.02,1.95,1.82,1.73,1.46,1.31,1.38,1.22,0.83,0.76,1.00,1.14,1.57,1.66,1.61,1.85,2.19,2.40,2.78,2.80,2.41,2.48,2.74,2.49,1.91,2.41,2.59,2.06,1.88,2.42,2.42,1.89,2.18,2.52,2.35,2.32,2.38,1.72,2.10,1.82,1.60,2.08,2.01,1.45,1.97,2.24,1.97,2.00,2.46,2.53,2.49,2.84,3.26,3.48,5.56,5.63,7.26,7.58,6.91,7.06,5.64,4.10,3.88,3.73,3.50,3.19,3.66,3.10,2.71,3.06,3.09,2.56,2.59,3.04,2.78,2.38,2.90,3.02,3.59,3.83,4.19,3.98,3.63,3.82,4.03,3.66,3.10,3.94,4.16,4.27,3.53,3.88,4.26,5.15,4.56,5.29,5.57,4.61,4.85,4.91,5.80,6.17,6.20,7.15,7.69,8.11,7.64,8.19,7.50,6.30,6.01,6.67,6.29,5.24,5.73,6.18,5.18,4.82,5.64,5.61,4.73,5.08,5.92,5.44,4.70,5.40,6.27,5.37,5.02,6.19,6.33,5.38,6.18,5.26,5.42,5.77,5.42,4.91,4.78,5.25,5.19,4.61,5.07,5.60,5.08,5.65,5.05,5.13,4.75,5.38,5.05,5.48,6.09,5.84,5.21,6.12,6.63,6.05,6.10,7.10,6.89,6.54,7.08,7.29,7.90,7.87,8.63,7.85,6.95,7.63,7.83,6.81,6.79,7.53,7.15,6.33,6.69,7.11,6.33,6.33,6.50,7.19,7.15,6.88,6.53,6.07,6.56,6.17,6.01,6.88,6.89,6.72,6.95,7.58,7.38,7.52,7.95,8.52,7.97,8.24,8.94,9.15,9.75,8.96,8.73,9.49,9.62,8.45,9.08,9.74,9.04,8.67,9.72,9.57,8.62,8.34,7.69,8.35,9.19,8.32,7.80,9.21,9.10,7.88,8.32,8.92,8.55,8.49,9.16,9.72,9.56,10.60,11.42,11.13,9.95,10.74,11.38,10.09,10.01,11.13,11.10,10.42,11.23,11.55,10.66,10.32,9.43,10.25,9.34,10.57,9.34,9.34,10.28,9.84,9.48,10.41,10.95,10.09,9.87,9.72,9.32,10.09,10.60,11.23,10.88,12.20,12.06,12.75,12.33,11.42,12.75,12.55,11.49,12.37,12.90,12.41,11.69,12.87,12.91,11.58,11.65,10.86,11.66,12.45,11.10,11.03,11.98,11.80,10.78,11.15,11.85,11.17,10.42,11.44,11.58,10.50,11.12,12.32,12.39,12.72,13.13,13.13,12.51,12.17,12.16,12.86,13.83,13.74,12.45,13.43,14.40,13.29,13.07,14.02,14.02,13.04,13.44,14.25,13.40,12.72,13.68,14.60,13.50,12.70,13.38,11.91,12.04,11.44,10.64,10.67,10.89,11.40,11.84,11.03,11.46,12.75,12.47,11.93,12.66,13.60,12.95,12.98,13.84,14.28,13.77,13.66,14.82,14.61,14.63,15.34,15.63,14.77,14.80,15.79,15.25,14.25,15.27,15.76,15.03,14.79,15.30,15.91,14.84,15.11,16.08,15.55,14.42,15.04,15.36,13.89,14.21,12.47,12.67,13.13,12.72,12.00,13.39,13.80,13.60,13.43,14.32,14.44,14.23,14.42,15.03,15.36,16.06,16.13,14.95,15.69,16.65,16.34,15.73,16.71,17.21,17.40,17.08,16.84,16.44,16.85,16.72,15.89,15.93,16.14,15.87,14.76,15.01,15.14,14.40,13.97,13.79,13.05,12.43,13.17,13.28,14.34,14.56,15.08,14.26,14.04,15.09,15.30,15.25,16.03,15.81,15.55,16.32,16.77,16.32,16.41,17.33,17.46,17.49,18.09,17.68,17.57,16.92,16.88,16.64,16.23,16.17,16.01,15.73,15.14,15.25,15.14,14.14,14.78,13.74,14.53,13.87,15.34,15.14,14.77,15.72,15.85,15.71,14.41,15.30,15.21,14.76,15.66,15.53,15.45,15.93,16.52,16.02,16.33,17.00,16.94,17.08,17.98,17.69,17.30,17.10,16.85,16.48,16.38,16.07,15.76,15.50,15.67,15.05,14.74,14.71,14.19,13.77,14.14,13.13,13.46,13.24,12.79,13.64,13.97,14.36,14.03,13.60,14.41,15.06,14.49,14.80,15.56,15.42,15.36,16.06,16.36,16.26,16.75,17.39,17.47,17.51,18.08,18.49,18.49,18.31,17.39,17.69,18.38,17.34,16.86,17.66,17.32,16.64,16.33,17.01,15.85,15.62,15.88,15.94,14.53,15.11,15.48,14.71,13.89,14.42,14.60,13.57,13.43,13.77,13.59,12.69,12.58,13.43,12.74,11.84,11.73,11.77,10.41,10.63,9.93,22.22,21.50,20.96,20.24,20.29,19.56,20.34,20.09,19.27,18.73,19.90,19.39,18.44,18.83,19.22,18.83,17.91,17.36,15.62,14.64,13.03,13.27,12.37,12.52,13.08,12.97,12.91,12.76,14.01,14.32,14.66,15.20,15.06,16.45,17.73,17.56,16.95,17.05,15.05,17.76,16.63,18.51,18.26,16.98,19.30,18.38,17.68,19.50,19.79,16.92,18.33,16.11,17.85,16.55,17.75,18.31,17.75,19.67,20.43,18.37,19.33,18.27,20.05,19.61,21.42,20.53,19.29,19.30,19.07,17.59,17.85,17.58,15.91,15.79,14.37,14.70,15.21,14.47,16.18,15.95,17.27,18.20,19.46,19.70,20.34,20.95,21.24,20.53,21.33,20.30,20.20,20.99,20.18,21.16,21.62,21.66,21.39,21.81,22.48,21.66,21.48,22.18,21.35,21.20,20.76,20.42,20.75,19.64,19.57,19.42,18.94,17.73,18.12,18.22,17.53,16.54,16.87,16.28,15.51,14.95,15.20,14.66,13.60,13.32,13.48,13.02,12.44,12.32,12.09,12.03,11.71,12.14,12.01,12.27,11.87,13.22,12.86,13.43,13.50,12.42,13.92,13.62,14.77,15.89,16.52,17.87,16.47,17.33,15.90,15.29,15.30,14.20,15.13,14.26,15.54,14.49,15.42,16.25,15.65,14.87,14.92,15.51,16.04,16.57,17.63,18.21,18.30,17.11,17.27,16.13,17.38,17.79,16.74,17.78,17.39,17.78,17.22,16.22,15.73,15.81,15.76,14.01,15.57,14.33,14.24,15.09,14.16,14.12,14.82,14.59,13.36,13.40,12.62,13.42,13.43,11.88,13.18,13.81,12.93,15.18,14.35,15.51,15.29,15.40,15.94,16.68,16.42,16.02,16.86,16.93,16.54,17.02,15.86,16.45,16.93,16.77,16.12,16.13,15.00,17.08,16.96,16.90,18.21,17.11,17.69,16.42,15.70,15.75,14.90,15.79,14.34,15.06,16.64,16.34,16.10,17.17,17.44,16.43,15.05,15.16,15.03,15.74,15.14,14.76,14.93,13.72,13.19,13.56,13.73,14.97,13.41,15.44,13.54,15.10,13.80,14.65,13.11,14.92,14.63,16.08,16.64,16.05,15.19,14.29,14.33,12.87,13.53,13.26,14.92,15.34,14.36,14.58,12.78,13.92,13.14,12.50,12.45,12.60,12.78,13.14,12.82,13.81,13.51,13.93,14.28,15.00,16.50,16.22,16.86,17.65,19.36,19.32,18.17,19.14,20.85,19.88,19.35,18.59,18.37,17.18,16.47,15.92,16.00,16.64,17.36,18.26,19.54,20.12,20.54,20.64,22.04,22.09,22.78,22.05,21.20,20.54,19.82,19.38,17.98,16.81,15.62,15.54,14.31,14.10,13.21,13.75,12.58,13.50,13.11,13.63,13.56,13.47,14.48,13.03,12.81,14.37,13.43,14.89,14.99,15.33,16.84],[27.14,26.85,25.96,25.63,26.56,26.78,27.60,27.65,28.29,27.44,27.34,28.27,27.96,27.19,28.02,28.11,27.91,27.17,27.37,27.17,26.56,26.55,26.55,26.21,25.18,25.96,25.58,24.77,24.60,25.31,24.80,23.47,23.66,24.68,24.18,24.70,24.36,23.96,24.78,25.33,25.39,26.49,25.86,27.18,26.82,27.52,26.98,27.71,28.55,28.32,28.47,28.62,28.34,27.79,27.51,26.31,26.58,25.85,26.17,25.87,26.45,26.07,27.77,27.22,26.61,26.46,27.08,26.43,25.89,25.86,26.91,26.88,26.49,26.91,26.46,27.19,26.33,27.75,27.46,28.22,28.06,28.88,28.85,28.35,29.06,28.94,29.39,28.91,28.68,28.97,29.02,28.53,28.77,28.90,29.13,28.98,28.89,29.00,28.99,28.79,28.77,28.04,28.58,28.69,28.17,27.73,28.37,28.58,27.77,27.94,27.45,27.17,27.63,26.96,27.94,27.28,28.08,27.65,28.36,28.52,28.31,28.46,29.01,28.52,29.12,28.69,28.16,28.52,28.99,28.46,28.20,28.96,28.89,28.33,28.43,28.99,29.05,28.81,28.94,29.05,28.94,29.09,28.85,28.76,28.78,28.24,28.29,27.41,28.04,27.54,27.83,27.01,27.88,27.74,27.87,27.18,27.07,27.09,26.96,26.14,26.15,26.20,25.27,24.63,24.09,23.62,25.06,25.63,24.60,25.22,26.22,25.82,25.66,27.04,27.28,27.20,26.52,25.49,25.23,24.58,23.51,23.71,22.90,23.47,21.69,22.46,22.28,20.86,20.48,22.39,22.57,23.53,25.35,24.67,23.41,23.28,22.25,21.78,19.17,20.25,19.43,19.22,19.34,18.09,16.33,17.45,17.19,18.33,18.84,19.30,20.73,21.01,21.65,20.19,20.85,18.81,19.11,19.37,17.58,20.14,20.31,18.60,19.01,20.43,19.58,18.58,19.96,20.51,19.57,19.22,20.48,20.91,20.26,21.77,20.51,19.91,18.55,18.42,16.91,17.27,16.37,16.16,17.02,17.34,15.56,16.91,16.26,17.80,17.81,16.92,17.95,19.32,18.82,18.77,19.92,20.92,22.11,22.70,21.13,21.66,22.81,21.66,20.90,19.92,21.22,21.93,23.05,21.55,20.71,21.89,20.82,21.94,21.09,21.12,21.26,22.37,23.42,23.22,24.51,23.84,23.47,22.24,23.03,23.82,23.12,22.45,23.67,23.96,22.71,22.70,23.91,23.81,23.15,23.37,21.53,21.69,20.04,20.90,19.61,20.01,19.30,19.71,19.42,20.61,20.33,22.26,21.54,19.89,21.89,22.52,21.56,20.88,22.89,22.41,21.36,22.02,23.51,22.94,22.92,22.44,22.23,21.21,19.83,20.09,18.85,18.84,17.53,18.54,18.43,18.77,19.00,19.87,21.13,20.56,21.39,21.38,23.08,21.70,19.78,19.11,18.65,17.40,17.44,15.25,16.21,14.86,16.20,16.00,16.28,17.42,15.47,14.65,18.01,17.56,16.01,16.87,19.35,18.64,17.68,18.81,20.38,20.77,18.57,20.25,20.27,20.34,18.09,18.08,17.90,16.37,15.03,13.84,14.29,12.33,11.39,11.05,11.13,10.53,11.86,11.63,10.79,12.23,13.44,12.56,13.43,14.93,15.03,15.15,16.37,18.60,20.07,20.20,18.32,18.90,15.82,17.19,17.31,14.32,12.08,11.36,11.21,11.91,11.66,10.52,10.89,11.80,10.48,10.71,11.61,13.02,14.20,15.11,13.56,12.55,12.07,11.49,10.86,10.38,9.72,9.75,10.00,9.62,9.11,9.19,8.99,8.69,8.24,8.10,7.65,8.33,8.84,9.23,9.99,10.27,10.72,11.31,10.90,11.33,10.73,9.87,9.76,9.22,9.79,9.98,9.13,9.06,9.68,9.97,9.50,9.91,10.18,10.36,11.21,10.66,11.40,11.11,10.22,10.75,11.39,10.48,10.42,11.09,10.97,10.45,10.64,11.14,10.74,10.31,9.84,10.07,9.18,10.19,9.23,9.71,9.79,9.26,9.61,8.86,9.08,8.72,8.31,7.80,7.93,8.74,8.48,8.02,8.52,8.71,8.25,8.24,8.65,8.83,8.26,8.74,8.88,8.64,8.93,8.42,8.68,9.04,8.18,8.02,8.76,8.66,7.96,7.93,8.63,8.71,8.63,8.41,7.98,7.96,8.26,7.74,7.34,7.64,7.60,7.10,7.07,7.50,7.02,6.56,6.90,7.00,6.30,6.69,7.17,7.51,7.64,7.01,6.95,7.56,7.35,6.67,7.07,7.38,6.76,6.51,7.18,7.09,7.66,7.02,7.10,6.68,6.49,6.70,6.23,6.43,6.67,6.57,6.91,6.77,7.15,6.74,6.27,6.47,6.53,6.20,5.84,6.30,6.21,5.81,5.84,6.06,5.97,5.57,5.68,6.01,5.55,5.32,5.90,5.82,5.27,5.47,5.97,5.69,5.29,5.58,6.09,5.97,5.88,5.45,6.13,6.10,5.59,5.98,6.33,6.32,6.52,5.96,6.00,5.81,5.20,5.12,5.34,4.94,4.48,4.74,4.80,4.42,4.08,4.58,4.62,3.92,4.25,4.42,4.24,4.76,4.61,3.91,4.27,4.66,4.20,3.65,4.25,4.37,3.84,3.63,4.34,4.23,3.73,4.07,4.57,4.27,4.66,4.51,4.70,4.72,4.71,5.09,4.69,3.89,3.91,3.33,3.24,3.59,3.19,2.60,3.04,3.10,2.45,2.58,2.52,2.89,3.36,3.00,3.64,3.67,3.85,3.58,3.53,2.98,3.45,3.57,2.88,2.86,3.39,3.25,2.72,3.02,3.40,2.98,2.67,3.25,3.49,3.95,3.69,3.28,3.32,3.23,2.82,2.60,2.80,2.47,2.14,2.29,2.37,1.99,1.76,2.11,2.06,1.59,1.95,2.69,2.86,3.09,2.91,3.51,3.75,4.68,4.87,5.39,4.71,5.47,5.39,5.73,6.31,5.45,5.41,4.82,4.40,4.05,3.70,3.48,3.45,2.94,3.18,2.91,3.09,3.01,2.36,2.38,2.64,2.37,1.89,2.25,2.37,2.01,1.77,2.27,2.28,1.80,2.04,2.51,2.14,1.98,2.42,2.66,2.88,2.78,2.78,2.70,2.34,2.22,2.00,1.84,1.78,1.65,1.34,1.30,1.23,1.10,0.88,0.77,0.94,1.36,1.53,1.27,1.47,1.85,1.98,2.28,2.33,2.03,2.00,2.38,2.09,1.58,2.05,2.24,1.80,1.77,2.34,2.32,1.88,2.22,2.64,2.53,2.54,2.52,1.90,2.20,1.91,1.78,2.10,2.02,1.44,1.83,2.17,1.99,1.72,2.26,2.53,2.46,2.58,3.06,3.38,5.41,5.51,7.46,7.65,6.88,6.97,5.51,3.97,3.61,3.46,3.15,2.89,3.15,2.74,2.28,2.75,2.85,2.27,2.42,2.94,2.69,2.35,2.89,3.16,3.74,3.98,4.50,4.09,3.63,3.81,4.07,3.69,3.37,3.92,4.18,4.05,3.47,3.82,4.00,5.32,4.75,5.23,5.46,4.86,4.86,4.95,5.86,6.30,6.32,7.21,7.85,8.23,7.69,8.36,7.62,6.22,5.84,6.45,6.26,5.16,5.50,6.21,5.21,4.69,5.49,5.65,4.77,4.95,5.91,5.51,4.71,5.43,6.08,5.49,5.08,6.13,6.24,5.52,6.19,5.40,5.57,5.75,5.48,4.89,4.71,5.12,4.93,4.49,4.91,5.23,4.78,5.20,4.74,4.97,4.65,5.17,4.68,4.87,5.68,5.75,5.15,6.03,6.59,6.04,6.10,6.72,6.54,6.39,6.77,7.08,7.57,7.33,8.13,7.43,6.78,7.21,7.52,6.79,6.61,7.25,7.04,6.29,6.47,7.04,6.38,6.04,6.48,6.99,6.97,6.73,6.14,5.30,6.25,5.61,5.74,6.65,6.50,6.58,6.83,7.30,7.20,7.20,7.46,7.89,7.55,7.67,8.32,8.47,9.07,8.28,8.11,8.82,8.86,7.95,8.43,9.01,8.30,7.98,8.95,9.01,8.09,8.09,7.39,8.00,8.63,7.80,7.26,8.39,8.43,7.35,7.75,8.18,8.10,8.13,8.86,9.34,8.85,9.79,10.61,10.17,9.13,10.17,10.53,9.42,9.30,10.26,10.31,9.70,10.37,10.80,9.94,10.05,9.28,9.51,8.81,9.83,8.60,8.76,9.66,9.17,8.87,9.68,10.30,9.73,9.33,9.49,9.08,9.45,10.04,10.54,10.34,11.51,11.40,12.22,11.59,10.73,11.99,11.76,10.85,11.53,12.07,11.67,10.84,12.19,12.38,11.04,11.23,10.58,10.87,11.50,10.57,10.39,11.17,11.22,10.08,10.33,11.24,10.64,9.91,10.76,11.07,10.40,11.08,11.97,12.27,12.59,12.93,12.69,12.10,11.68,11.65,12.25,13.14,13.05,12.00,12.59,13.62,12.66,12.53,13.22,13.30,12.49,12.86,13.66,12.79,12.11,13.00,13.96,12.90,12.39,12.93,11.75,11.69,10.94,10.24,10.41,10.27,11.00,11.38,10.56,10.87,12.08,11.92,11.40,12.05,12.80,12.23,12.31,13.05,13.45,13.15,13.01,14.56,14.22,14.17,14.80,15.26,14.27,14.24,15.19,14.64,13.86,14.80,15.43,14.36,14.28,15.18,15.31,14.41,14.85,15.74,15.15,14.36,15.15,14.81,13.77,13.64,12.30,12.23,12.54,12.21,11.87,12.70,13.18,12.80,12.70,13.73,13.86,13.48,13.78,14.48,14.78,15.51,15.47,14.58,15.29,16.21,15.81,15.57,16.48,16.96,17.17,16.94,16.87,16.42,16.51,16.49,15.82,15.74,16.00,15.58,14.48,14.61,14.65,14.07,13.66,13.36,12.71,12.29,12.82,12.77,13.74,13.89,14.70,13.62,13.79,14.56,14.67,14.60,15.56,15.28,15.04,16.00,16.35,16.01,16.07,17.06,17.02,16.86,18.11,17.48,17.36,16.79,16.46,16.37,15.89,15.87,15.70,15.19,14.59,14.67,14.59,13.58,14.14,13.41,14.09,13.99,15.56,15.22,14.82,15.97,15.73,15.53,14.17,14.96,14.89,14.31,15.38,14.88,14.81,15.50,15.88,15.70,15.90,16.44,16.42,16.59,17.59,17.60,16.86,16.85,16.45,16.04,16.05,15.65,15.32,15.19,15.23,14.52,14.30,14.29,13.67,13.36,13.53,12.76,13.03,12.84,12.69,13.27,13.60,13.94,13.83,13.35,14.03,14.62,14.22,14.35,15.08,15.31,14.98,15.55,16.01,16.00,16.37,17.08,17.38,17.20,18.03,18.06,18.37,17.95,17.07,17.37,18.08,16.91,16.56,17.28,16.90,16.16,16.26,16.73,15.48,15.33,15.75,15.63,14.31,14.66,15.18,14.55,13.58,14.09,14.36,13.33,13.21,13.51,13.37,12.47,12.37,13.14,12.46,11.63,11.65,11.56,10.34,10.25,9.82,22.35,21.82,21.08,20.51,20.50,19.71,20.62,20.36,19.46,18.99,20.12,19.33,18.06,18.96,19.40,18.82,18.03,17.53,15.74,14.65,13.36,13.33,12.24,12.70,13.19,12.86,12.74,13.05,13.94,14.29,14.81,15.78,15.33,16.86,17.68,17.71,17.06,17.38,15.39,18.14,16.92,18.74,18.87,17.32,19.50,17.98,17.90,20.09,20.38,17.25,18.63,16.24,18.30,16.75,18.15,18.42,17.92,19.80,20.59,18.67,19.55,18.58,20.27,20.04,21.70,20.85,19.41,19.43,19.23,18.23,18.44,18.65,16.13,15.96,14.37,14.60,15.41,14.78,15.98,16.02,17.32,18.45,19.63,19.94,20.73,21.43,21.81,20.94,21.91,20.71,20.50,21.53,20.98,21.49,21.94,22.03,22.01,22.31,23.04,22.09,21.90,22.77,21.84,21.72,21.14,20.78,20.92,19.87,19.82,19.73,19.06,17.97,18.27,18.36,17.49,16.76,17.30,16.44,15.54,15.17,15.50,14.70,13.94,13.35,13.53,13.19,12.43,12.34,12.13,11.97,11.83,11.94,12.10,12.35,12.13,13.15,12.98,13.18,13.77,12.25,14.22,13.73,14.94,15.61,16.45,17.83,16.68,17.48,15.82,15.48,15.69,14.11,15.54,14.28,15.50,14.52,15.66,17.00,16.08,14.67,15.03,15.53,16.25,16.46,18.01,18.77,18.59,17.49,17.47,16.03,17.21,17.85,16.87,17.70,17.32,17.65,17.29,16.12,15.54,15.53,15.27,14.70,14.94,14.50,14.36,14.38,14.06,14.25,14.51,14.79,13.85,13.90,13.71,13.26,13.40,12.62,12.86,13.88,12.81,14.95,14.10,15.36,15.07,15.04,15.67,16.26,15.97,16.08,16.90,16.85,16.56,16.94,15.53,16.67,16.79,16.50,16.00,16.34,15.20,17.09,17.19,17.06,18.03,17.23,18.61,16.81,16.27,15.75,15.15,16.23,14.52,15.41,16.60,16.24,16.04,17.08,17.71,16.39,14.99,15.31,15.03,15.93,15.49,14.98,15.07,13.98,13.46,13.80,13.56,15.01,13.35,15.37,13.63,15.06,13.88,14.80,13.25,14.98,14.83,16.11,16.33,16.09,15.41,14.37,14.39,12.81,13.39,13.48,14.98,14.99,14.07,14.31,12.49,13.10,13.00,12.32,12.98,12.74,13.45,13.64,12.69,14.13,13.82,14.18,14.69,15.00,16.60,16.46,17.09,17.56,19.48,19.46,18.24,19.44,21.12,20.16,19.43,18.70,18.12,17.32,16.65,16.13,16.27,16.85,17.68,18.52,19.97,20.60,21.17,21.36,22.69,22.85,23.92,22.98,22.02,21.11,20.17,19.72,18.51,16.88,15.95,15.54,14.64,14.33,13.26,13.75,12.34,13.71,12.92,13.99,13.93,13.47,14.48,13.24,12.53,13.66,13.39,14.62,14.86,15.33,16.74],[27.18,26.92,26.07,25.66,26.60,26.86,27.60,27.72,28.37,27.63,27.53,28.41,28.09,27.48,28.22,28.33,28.03,27.39,27.66,27.49,26.78,26.79,26.83,26.55,25.25,26.15,25.77,24.94,24.72,25.50,25.03,23.73,23.88,24.95,24.40,25.04,24.71,24.17,25.10,25.68,25.63,26.80,26.13,27.41,27.01,27.64,27.07,27.87,28.57,28.41,28.56,28.65,28.51,27.98,27.68,26.56,26.75,26.07,26.51,26.08,26.81,26.31,27.80,27.33,26.81,26.62,27.12,26.54,26.04,26.02,27.03,27.14,26.78,27.16,26.70,27.33,26.60,28.00,27.58,28.41,28.30,29.04,28.94,28.50,29.09,29.08,29.44,29.02,28.81,29.06,29.14,28.67,28.87,29.06,29.02,29.12,28.94,29.05,29.09,28.87,28.86,28.14,28.65,28.77,28.40,27.96,28.48,28.69,28.05,28.08,27.62,27.43,27.86,27.25,28.12,27.57,28.16,27.85,28.45,28.63,28.37,28.51,28.98,28.58,29.06,28.73,28.26,28.61,29.03,28.59,28.33,28.95,29.00,28.44,28.62,29.09,29.07,28.86,29.03,29.14,29.03,29.14,28.95,28.84,28.80,28.28,28.44,27.66,28.19,27.74,27.95,27.23,28.06,27.94,27.97,27.44,27.32,27.19,27.15,26.31,26.28,26.25,25.36,24.72,24.06,23.69,25.14,25.65,24.53,25.36,26.29,25.99,25.79,27.17,27.55,27.13,26.62,25.65,25.41,24.77,23.57,23.77,22.94,23.55,21.88,22.67,22.53,21.02,20.70,22.53,22.73,23.63,25.44,24.78,23.55,23.60,22.39,21.96,19.52,20.48,19.66,19.41,19.54,18.45,16.87,17.74,17.55,18.63,19.18,19.55,20.97,21.25,22.12,20.66,21.18,19.04,19.47,19.79,18.29,20.64,20.65,19.01,19.68,20.81,20.02,19.15,20.56,20.73,20.03,19.60,20.77,21.03,20.53,21.84,20.81,20.21,18.95,18.79,17.34,17.53,16.85,16.61,17.59,17.90,16.12,17.47,17.00,18.17,18.29,17.61,18.52,19.68,19.35,19.42,20.34,21.34,22.47,23.10,21.50,21.95,23.13,21.98,21.19,20.41,21.51,22.13,23.17,21.64,20.87,21.85,21.08,22.03,21.26,21.17,21.34,22.49,23.50,23.36,24.66,24.10,23.66,22.27,23.24,23.93,23.10,22.36,23.79,24.05,22.68,22.87,23.95,23.88,23.33,23.42,21.86,21.70,20.23,20.92,19.89,20.22,19.51,19.88,19.55,20.84,20.54,22.41,21.73,20.15,22.10,22.61,21.71,21.10,23.11,22.46,21.45,22.19,23.53,23.04,23.18,22.73,22.46,21.21,20.16,20.44,19.27,19.18,17.95,18.92,18.59,18.92,19.23,19.96,21.24,20.78,21.54,21.60,23.33,21.89,20.04,19.48,18.91,17.81,17.65,15.69,16.50,15.42,16.46,16.18,16.46,17.58,15.78,14.96,18.29,18.05,16.38,17.25,19.65,18.75,17.76,19.08,20.54,20.63,18.81,20.50,20.55,20.09,18.16,18.58,17.89,16.36,15.29,14.23,14.21,12.51,11.50,11.20,11.38,10.58,12.15,11.71,10.55,12.54,13.47,12.30,13.55,14.83,14.95,15.01,16.53,18.45,19.74,20.33,18.42,18.82,15.67,17.02,16.81,14.29,11.61,10.98,10.80,11.53,11.52,10.10,10.58,11.64,10.27,10.47,11.63,12.94,13.98,14.69,12.95,12.23,12.15,11.15,10.60,10.04,9.33,9.42,9.67,9.13,8.75,8.69,8.41,8.28,7.88,7.64,7.33,7.87,8.35,8.84,9.80,10.10,10.63,11.26,10.77,11.26,10.47,9.71,9.33,8.68,9.38,9.66,8.56,8.61,9.32,9.57,9.23,9.79,9.63,10.25,10.84,10.52,11.22,10.69,9.89,10.50,11.05,10.15,10.00,10.75,10.79,10.03,10.33,10.97,10.48,10.26,9.43,9.70,8.94,10.01,9.12,9.69,9.46,8.88,9.25,8.51,8.74,8.46,8.19,7.47,7.62,8.27,8.09,7.55,8.09,8.22,7.85,7.76,8.26,8.32,7.76,8.15,8.33,8.06,8.40,8.03,8.16,8.54,7.70,7.53,8.31,8.01,7.40,7.50,8.14,8.35,8.28,7.95,7.67,7.59,7.81,7.23,7.03,7.31,7.11,6.73,6.66,7.12,6.60,6.39,6.62,6.62,6.07,6.42,6.74,6.99,7.11,6.56,6.57,7.07,6.83,6.18,6.60,6.83,6.29,6.03,6.65,6.52,7.12,6.64,6.70,6.29,6.18,6.33,5.86,5.96,6.32,6.24,6.67,6.60,6.89,6.48,6.12,6.37,6.20,5.90,5.66,6.00,5.85,5.48,5.55,5.71,5.65,5.11,5.24,5.51,5.11,4.93,5.43,5.40,4.99,5.11,5.44,5.39,4.95,5.19,5.66,5.61,5.50,5.04,5.85,5.81,5.21,5.76,6.23,6.25,6.32,5.77,5.92,5.69,4.96,5.05,5.28,4.75,4.31,4.73,4.51,4.08,3.94,4.37,4.25,3.62,3.96,4.14,3.81,4.40,4.20,3.55,3.82,4.27,3.84,3.37,3.88,4.10,3.54,3.40,4.08,3.94,3.49,3.89,4.42,4.20,4.55,4.36,4.65,4.61,4.73,5.07,4.68,3.82,3.74,3.18,3.19,3.48,3.03,2.69,2.95,2.93,2.53,2.57,2.48,2.79,3.17,2.90,3.49,3.38,3.64,3.32,3.30,2.77,3.21,3.32,2.77,2.71,3.22,3.10,2.59,2.88,3.28,2.85,2.60,3.20,3.32,3.84,3.56,3.22,3.23,3.12,2.80,2.62,2.76,2.48,2.18,2.28,2.42,1.94,1.86,2.10,2.03,1.60,2.07,2.85,2.85,3.12,2.88,3.51,3.62,4.69,4.93,5.42,4.58,5.40,5.10,5.71,6.25,5.22,5.29,4.63,4.24,3.91,3.50,3.23,3.26,2.80,3.00,2.68,2.85,2.85,2.31,2.23,2.57,2.23,1.81,2.14,2.33,1.90,1.69,2.23,2.21,1.80,1.98,2.50,2.18,1.96,2.41,2.67,2.89,2.85,2.84,2.71,2.43,2.26,2.04,1.92,1.85,1.77,1.55,1.41,1.26,1.22,1.21,0.89,0.77,0.91,1.33,1.08,1.08,1.63,1.78,2.01,2.12,1.83,1.65,2.02,1.88,1.38,1.78,1.99,1.71,1.63,2.05,2.13,1.91,2.02,2.51,2.46,2.45,2.34,1.91,2.00,1.87,1.62,1.87,1.77,1.38,1.51,1.92,1.71,1.45,1.93,2.10,2.11,2.14,2.54,3.00,4.86,5.19,7.16,7.33,6.68,6.62,5.07,3.54,3.30,2.98,2.81,2.34,2.75,2.24,1.92,2.30,2.40,1.88,2.03,2.58,2.33,2.08,2.51,2.79,3.50,3.83,4.03,3.92,3.53,3.57,3.79,3.49,3.04,3.61,3.93,3.82,3.30,4.06,4.15,5.26,4.79,5.00,5.35,4.67,4.69,4.78,5.47,5.91,6.15,6.98,7.70,8.02,7.48,8.04,7.17,5.96,5.66,6.06,5.71,4.92,5.11,5.56,4.73,4.47,4.89,5.03,4.36,4.50,5.05,4.76,4.20,4.80,5.24,4.84,4.55,5.36,5.47,5.09,5.83,5.00,5.25,5.24,5.19,4.62,4.47,4.90,4.90,4.35,4.72,5.04,4.77,5.24,4.99,5.02,4.63,5.12,4.50,4.66,5.08,5.01,4.56,5.39,5.67,5.41,5.27,5.86,5.66,5.71,5.97,6.35,6.61,6.37,6.97,6.52,5.99,6.18,6.64,6.11,5.73,6.39,6.39,5.68,6.01,6.53,6.11,6.05,6.42,6.76,6.88,6.62,6.06,5.18,5.93,5.27,5.06,5.96,6.01,5.97,5.95,6.33,6.42,6.27,6.45,6.86,6.85,6.74,7.39,7.69,7.97,7.21,7.17,7.60,7.66,6.94,7.37,7.85,7.35,7.12,7.99,8.23,7.26,7.85,7.18,7.25,7.82,7.38,6.98,7.59,7.68,6.95,7.01,7.40,7.63,7.49,8.43,8.82,8.10,8.98,9.50,9.21,8.33,9.14,9.41,8.38,8.44,9.17,9.32,8.86,9.60,10.03,9.32,9.51,8.78,8.98,8.57,9.38,8.29,8.48,8.94,8.92,8.49,8.99,9.67,9.27,9.15,9.00,8.73,8.87,9.51,9.83,9.60,10.60,10.60,11.28,10.54,10.12,11.13,10.71,10.07,10.89,11.08,10.61,10.22,11.40,11.49,10.34,10.52,10.03,10.73,11.08,9.84,9.82,10.72,10.52,9.56,9.85,10.57,10.00,9.52,9.95,10.28,10.06,10.64,11.38,11.74,11.94,12.20,11.92,11.20,11.09,11.10,11.62,12.20,12.03,11.33,11.81,12.64,11.97,12.02,12.42,12.37,11.95,12.24,13.03,11.93,11.40,12.37,13.22,12.24,11.73,12.52,11.25,11.23,10.51,9.97,10.24,10.25,10.48,10.57,10.19,10.40,11.39,10.96,10.68,11.33,12.28,11.35,11.69,12.43,12.80,12.20,12.31,13.71,13.36,13.45,14.07,14.26,13.55,13.61,14.50,13.99,13.19,14.20,14.70,13.85,13.67,14.62,14.76,13.71,14.25,15.23,14.47,13.65,14.55,14.39,13.16,13.29,11.80,11.71,12.02,11.61,11.33,12.12,12.56,12.40,11.99,13.15,13.33,12.78,13.05,13.91,14.22,14.88,14.87,14.10,14.88,15.51,15.23,15.05,16.12,16.23,16.78,16.42,16.53,15.84,16.08,16.10,15.38,15.40,15.58,15.19,13.92,14.20,14.23,13.60,13.31,13.17,12.50,12.15,12.49,12.47,13.29,13.51,14.27,13.13,12.92,14.07,13.94,14.12,15.04,14.68,14.63,15.51,15.60,15.42,15.67,16.50,16.28,16.45,17.36,17.12,17.08,16.49,16.12,16.05,15.68,15.50,15.34,14.95,14.22,14.23,14.17,13.21,13.82,13.18,13.68,13.61,15.41,15.02,14.99,15.98,15.70,15.43,13.89,14.70,14.71,13.82,14.90,14.49,14.50,15.21,15.40,15.32,15.62,16.23,15.96,16.39,17.26,17.30,16.79,16.79,16.22,15.96,15.86,15.55,15.07,14.90,14.96,14.14,13.90,13.96,13.31,12.99,13.26,12.73,12.84,12.70,12.73,13.06,13.32,13.71,13.56,13.05,13.75,14.40,13.84,14.10,14.85,15.13,14.83,15.41,15.94,15.94,16.40,16.89,17.14,17.29,17.61,17.91,18.07,17.86,17.13,17.25,17.89,16.84,16.47,17.29,16.84,15.93,16.11,16.89,15.31,15.11,15.64,15.41,13.99,14.48,14.91,14.19,13.33,13.79,14.16,13.10,12.96,13.44,13.10,12.26,12.19,13.03,12.32,11.75,11.59,11.59,10.27,10.18,9.48,22.20,21.65,20.78,20.35,20.42,19.66,20.31,20.33,19.33,19.18,19.87,19.28,17.98,18.71,19.14,18.70,17.82,17.39,15.76,14.92,13.19,13.17,11.84,12.42,13.12,12.67,12.30,12.63,13.79,14.31,14.49,15.68,15.17,16.49,17.68,17.73,17.02,17.11,15.27,18.05,16.54,18.36,18.55,17.50,19.22,17.63,17.56,19.28,19.15,17.01,18.31,15.90,17.70,16.40,17.87,18.29,17.50,19.72,20.46,18.33,19.17,18.17,20.04,19.78,21.46,20.67,19.37,19.28,19.14,17.80,18.17,18.04,16.11,15.93,14.31,14.31,15.20,14.61,15.95,15.92,17.14,18.20,19.77,19.92,20.93,21.51,21.82,20.78,21.91,20.65,20.54,21.75,21.27,21.86,22.01,22.26,21.98,22.59,22.85,22.04,22.04,22.66,21.93,21.66,21.14,20.63,20.94,19.85,19.61,19.98,19.12,17.90,18.20,18.32,17.71,16.49,17.14,16.50,15.48,15.01,15.35,14.66,13.67,13.24,13.31,12.80,12.12,12.11,11.73,11.87,11.48,11.50,11.70,12.09,11.70,12.43,12.64,12.85,13.53,12.08,13.82,13.53,14.77,15.62,16.78,18.30,16.55,17.43,15.67,15.22,15.31,13.77,15.12,13.80,15.07,14.18,15.24,16.33,15.37,14.10,14.38,14.86,15.67,16.13,17.15,17.79,17.76,16.56,16.70,16.06,16.64,17.07,16.29,16.90,16.63,17.04,16.65,15.55,14.86,15.29,15.10,13.99,14.43,13.92,13.78,14.19,13.45,13.34,13.97,13.91,13.42,13.59,13.57,13.17,13.17,12.82,12.44,13.31,12.42,14.52,13.59,14.98,14.76,14.85,15.22,15.77,15.74,15.50,16.32,16.25,16.16,16.30,14.79,16.17,16.28,16.08,15.34,15.96,15.08,16.63,16.89,16.54,17.61,16.64,18.14,16.59,15.93,15.72,15.55,16.30,14.47,15.17,16.62,16.30,15.72,16.68,17.42,16.23,14.58,14.98,14.59,15.61,15.42,14.74,14.64,13.66,13.52,13.51,13.57,14.70,13.02,14.78,12.93,14.75,13.78,14.62,13.09,14.80,14.39,15.76,16.20,15.82,15.18,14.07,14.11,12.47,12.89,12.94,14.43,14.59,13.28,13.67,11.86,12.32,12.77,12.49,12.59,13.03,12.95,14.10,12.85,13.68,13.46,13.93,14.47,15.04,16.45,16.34,17.19,17.93,19.71,19.63,18.29,19.30,21.02,19.99,19.22,18.56,18.05,17.23,16.57,15.80,16.06,16.68,17.25,18.37,19.55,20.45,21.17,21.46,23.25,23.39,24.11,23.18,22.14,21.25,20.35,19.71,18.35,16.73,15.60,15.52,14.20,14.19,12.99,13.53,11.97,13.41,12.82,13.45,13.45,13.20,13.93,13.10,12.30,13.11,12.52,14.07,14.12,15.06,16.02],[26.99,27.29,26.46,26.18,27.06,27.44,27.90,28.10,28.61,27.92,27.91,28.64,28.28,27.77,28.42,28.52,28.15,27.71,27.96,27.67,27.23,27.24,27.25,27.00,25.89,26.76,26.44,25.52,25.39,26.01,25.72,24.45,24.58,25.59,25.19,25.49,25.35,24.84,25.76,26.18,26.27,27.07,26.46,27.69,27.32,27.80,27.39,28.30,28.83,28.73,28.80,28.89,28.66,28.26,27.93,27.03,27.19,26.68,26.92,26.67,27.26,26.80,28.16,27.80,27.27,27.10,27.65,27.09,26.47,26.61,27.50,27.47,27.16,27.50,27.31,27.79,27.04,28.24,27.99,28.72,28.52,29.18,29.22,28.92,29.43,29.35,29.77,29.23,29.16,29.33,29.47,28.93,29.17,29.22,29.18,29.19,29.17,29.26,29.36,29.12,29.15,28.51,29.04,29.01,28.60,28.29,28.82,29.07,28.27,28.38,28.00,27.81,28.18,27.63,28.54,27.95,28.65,28.20,28.78,28.94,28.67,28.90,29.30,28.91,29.39,29.04,28.63,28.94,29.31,28.94,28.64,29.26,29.27,28.88,28.76,29.28,29.41,29.15,29.29,29.35,29.26,29.47,29.13,29.09,29.13,28.62,28.78,27.96,28.54,28.02,28.40,27.60,28.43,28.35,28.30,27.75,27.72,27.75,27.50,26.91,26.88,26.85,26.02,25.52,24.82,24.56,25.93,26.35,25.29,25.94,27.00,26.60,26.46,27.53,27.81,27.63,27.06,26.16,26.07,25.44,24.24,24.57,23.91,24.57,22.84,23.53,23.36,21.93,21.41,23.03,23.38,24.32,25.97,25.45,24.26,24.30,23.15,22.68,20.21,21.19,20.19,20.20,20.09,19.26,17.77,18.36,18.44,19.10,19.74,20.12,21.37,21.67,22.38,21.09,21.49,19.45,19.91,20.25,18.99,20.99,21.02,19.79,20.27,21.26,20.44,19.84,21.15,21.31,20.62,20.35,21.39,21.76,21.23,22.50,21.40,20.75,19.81,19.45,18.26,18.24,17.53,17.00,17.89,18.61,16.96,18.16,17.67,18.95,18.95,18.37,19.32,20.69,20.09,20.06,21.12,22.03,23.03,23.69,22.26,22.55,23.58,22.48,21.91,21.10,22.25,23.02,24.06,22.66,21.79,22.85,22.03,23.14,22.27,22.01,22.03,23.13,24.12,24.19,25.43,24.68,24.31,23.14,23.88,24.54,24.06,23.19,24.35,24.73,23.49,23.40,24.51,24.55,24.03,24.08,22.48,22.66,21.06,21.90,20.70,20.86,20.42,20.70,20.34,21.55,21.08,23.11,22.43,20.83,22.42,23.14,22.32,21.58,23.44,22.88,22.12,22.59,23.85,23.45,23.80,23.14,22.90,22.06,20.93,21.00,20.03,19.87,18.75,19.55,19.25,19.55,19.71,20.36,21.68,21.26,21.82,22.12,23.48,22.49,20.62,19.92,19.49,18.65,18.25,16.66,17.18,16.27,17.13,17.16,17.64,18.24,16.68,16.19,18.98,18.21,17.11,18.11,20.55,19.55,18.92,20.07,21.45,21.80,20.09,22.01,21.56,21.64,19.71,19.43,18.69,17.77,16.50,14.97,15.43,14.11,13.61,12.88,12.77,12.38,13.47,13.58,12.82,13.88,14.86,14.71,15.32,16.42,16.66,16.97,18.11,20.38,21.14,21.91,20.32,20.92,17.81,18.90,19.10,16.22,13.86,13.09,13.17,13.91,13.75,12.57,12.97,13.99,12.57,12.73,13.93,15.53,16.58,17.36,15.88,15.30,14.71,14.08,13.71,12.43,11.80,11.97,12.34,11.63,11.01,11.26,10.87,10.85,10.21,10.13,9.72,10.34,10.88,11.47,12.37,12.92,13.37,13.99,13.09,13.33,13.13,12.22,12.14,11.34,12.12,12.72,11.37,11.19,12.20,12.66,11.87,12.73,12.82,13.24,14.27,13.39,14.46,13.75,12.61,13.37,13.94,12.81,12.65,13.39,13.13,12.51,12.68,13.35,12.72,12.38,11.83,12.13,11.28,12.35,11.54,12.04,12.07,11.28,11.79,10.92,11.05,10.56,10.08,9.54,9.67,10.61,10.37,9.71,10.15,10.77,10.38,9.83,10.52,10.83,10.10,10.40,10.94,10.63,10.93,10.16,10.67,11.42,10.26,9.79,11.13,10.69,9.98,9.82,10.85,10.73,10.75,10.36,9.91,10.04,10.47,9.68,9.48,9.89,9.67,9.06,9.02,9.60,8.80,8.24,8.49,8.73,8.00,8.15,8.93,9.02,9.44,8.88,8.40,9.24,9.31,8.43,8.50,9.27,8.62,8.14,8.70,8.55,9.41,8.89,9.03,8.52,8.25,8.38,7.83,7.88,8.32,8.39,8.72,8.45,9.13,8.64,8.05,8.35,8.35,7.89,7.44,8.09,7.93,7.34,7.41,7.85,7.58,7.05,7.03,7.59,7.20,6.72,7.27,7.47,6.80,6.90,7.44,7.39,6.76,6.90,7.56,7.48,7.18,6.97,7.48,7.52,6.95,7.26,7.57,7.41,7.85,7.41,7.66,7.49,6.77,6.67,7.15,6.61,6.04,6.31,6.52,5.99,5.35,6.10,6.20,5.32,5.62,5.75,5.34,6.03,6.10,5.18,5.44,6.12,5.73,4.95,5.57,6.02,5.25,4.98,5.91,5.85,5.05,5.57,6.15,5.68,5.84,5.39,5.69,5.83,5.68,6.32,6.01,5.04,5.37,4.56,4.21,4.84,4.42,3.67,3.96,4.09,3.52,3.35,3.10,3.47,3.99,3.92,4.68,4.74,5.05,4.72,4.48,3.83,4.27,4.77,3.94,3.79,4.45,4.50,3.78,4.06,4.63,4.20,3.78,4.30,4.75,5.25,5.08,4.52,4.63,4.57,3.98,3.72,4.00,3.54,3.08,3.17,3.36,2.69,2.52,2.90,2.91,2.11,2.50,2.91,3.03,3.47,3.39,4.11,4.56,5.55,5.86,6.34,5.86,6.66,6.92,7.28,7.89,7.02,6.60,6.09,5.43,4.79,4.74,4.39,4.17,3.66,3.88,3.44,3.70,3.74,2.95,3.02,3.34,3.03,2.36,2.92,3.14,2.66,2.27,2.96,3.10,2.44,2.70,3.14,3.02,2.72,3.07,3.42,3.67,3.75,3.70,3.68,3.30,2.94,2.87,2.69,2.52,2.29,2.19,2.00,1.62,1.59,1.70,1.35,0.90,0.77,1.02,1.29,1.39,1.66,2.07,2.51,2.73,2.35,2.19,2.79,2.57,1.89,2.41,2.77,2.39,2.24,2.82,2.86,2.49,2.69,3.12,3.11,3.17,3.03,2.52,2.57,2.39,2.12,2.51,2.45,1.72,2.04,2.56,2.10,1.78,2.48,2.60,2.44,2.43,3.08,3.55,5.20,5.46,7.18,7.53,6.80,6.81,5.61,4.09,3.79,3.81,3.46,3.16,3.58,2.96,2.53,3.08,3.21,2.66,2.76,3.39,3.10,2.77,3.27,3.64,4.17,4.50,4.81,4.70,4.28,4.43,4.68,4.31,3.79,4.39,4.77,4.62,3.95,4.55,4.39,5.36,4.64,5.37,5.26,4.64,5.03,5.22,5.88,6.34,6.26,7.07,7.70,8.15,7.88,8.52,7.85,6.57,6.12,6.99,6.60,5.60,6.13,6.57,5.61,5.25,6.06,6.03,5.30,5.45,6.13,5.69,5.26,5.92,6.34,5.76,5.70,6.67,6.64,6.24,6.87,6.07,6.14,6.37,6.12,5.63,5.40,5.67,5.52,5.09,5.63,6.03,5.47,5.96,5.31,5.24,5.05,5.80,5.41,5.66,6.41,6.06,5.53,6.63,6.84,6.64,6.53,7.49,6.95,7.00,7.44,7.55,8.10,7.92,8.56,7.87,7.14,7.76,7.96,7.25,7.30,7.87,7.52,6.90,7.21,7.56,7.00,6.74,7.26,7.87,7.71,7.32,7.07,6.28,6.97,6.46,6.38,7.27,7.24,7.40,7.29,7.98,7.71,7.73,8.20,8.58,8.11,8.15,9.05,9.34,9.94,8.90,9.06,9.58,9.22,8.71,9.27,9.75,9.05,9.06,9.86,9.66,8.75,8.82,8.10,8.62,9.24,8.68,8.24,9.36,9.52,8.29,8.55,9.22,8.99,9.11,9.84,10.62,10.13,10.78,11.64,11.11,10.26,11.13,11.42,10.30,10.50,11.32,11.28,10.44,11.44,11.75,10.67,10.86,9.97,10.52,9.99,11.03,9.78,9.82,10.79,10.55,10.12,10.87,11.31,11.07,10.62,10.54,10.15,10.73,11.11,11.67,11.40,12.54,12.44,13.14,12.54,12.20,13.04,12.65,12.18,12.90,13.07,12.50,12.32,13.19,13.07,11.90,11.95,11.71,12.04,12.91,11.98,11.81,12.40,12.56,11.49,11.87,12.20,12.17,11.47,11.99,12.34,11.67,12.10,12.96,13.19,13.53,14.30,13.91,13.26,12.81,12.97,13.39,14.32,14.04,13.17,13.87,14.41,13.62,13.64,14.36,14.16,13.73,14.07,14.37,13.77,13.61,14.12,14.71,13.83,13.38,14.08,13.07,13.03,12.20,11.46,11.81,11.66,12.42,12.78,12.05,12.58,13.27,13.23,12.87,13.21,14.00,13.42,13.58,14.29,14.59,14.29,14.33,15.45,15.39,15.27,15.89,16.01,15.03,15.23,16.00,15.37,14.71,15.69,16.07,15.26,15.18,15.84,16.00,15.30,15.75,16.52,15.93,15.37,15.99,15.90,14.93,14.92,13.51,13.72,14.23,13.61,13.20,14.14,14.31,14.27,14.06,14.75,14.96,14.68,14.87,15.57,15.88,16.48,16.42,15.53,16.31,17.10,16.64,16.43,17.44,17.70,17.88,17.58,17.62,17.06,17.35,17.32,16.71,16.75,16.69,16.54,15.50,15.64,15.83,15.41,15.17,14.81,14.00,13.51,14.14,14.23,15.17,15.21,15.95,15.00,14.88,15.67,15.77,15.84,16.51,16.25,16.09,16.84,17.25,16.83,17.20,17.98,17.87,18.05,18.96,18.46,18.58,17.87,17.54,17.36,17.09,16.89,16.78,16.55,15.98,15.98,15.99,15.06,15.70,14.79,15.28,14.99,16.20,15.41,15.09,16.16,16.58,16.61,15.60,16.31,16.26,15.61,16.40,16.07,16.03,16.66,16.98,16.70,17.05,17.59,17.58,17.95,18.92,18.77,18.24,18.19,17.76,17.29,17.28,17.06,16.65,16.41,16.52,16.00,15.64,15.67,15.15,14.75,15.05,14.49,14.52,14.09,13.85,14.75,15.15,15.38,15.15,14.83,15.40,15.92,15.48,15.63,16.47,16.46,16.19,16.88,17.48,17.20,17.75,18.28,18.51,18.39,19.09,19.42,19.68,19.37,18.17,18.64,19.36,18.29,17.68,18.75,18.50,17.52,17.46,18.18,17.11,16.61,17.07,17.21,15.90,16.13,16.54,15.98,15.17,15.35,15.73,15.03,14.98,14.89,15.04,14.35,14.12,14.89,14.46,13.65,13.11,13.52,12.12,12.29,11.27,22.76,22.27,21.83,21.19,21.01,20.31,20.94,20.86,20.10,19.73,20.68,20.19,19.20,19.41,19.80,19.56,18.59,18.14,16.22,15.43,13.77,13.81,12.81,13.01,13.66,13.02,12.78,12.99,14.15,14.24,15.05,15.59,15.70,16.61,18.13,17.83,17.33,17.12,15.57,17.78,16.51,18.24,18.04,16.93,19.23,17.47,17.23,19.29,19.60,16.53,17.98,16.02,17.68,16.43,18.00,18.52,17.70,19.81,20.49,18.28,19.42,18.22,20.16,19.66,21.60,20.50,19.25,19.07,18.74,17.74,17.90,17.74,16.13,16.34,14.89,15.31,16.10,15.45,17.07,16.96,18.06,19.21,20.42,20.64,21.27,21.66,22.00,21.35,22.17,21.15,21.00,22.02,21.38,21.96,22.12,22.47,22.07,22.51,22.68,22.23,22.21,22.55,21.77,21.85,21.26,21.08,21.29,20.72,20.40,20.42,19.71,18.90,19.39,19.21,18.45,17.74,18.39,17.21,16.59,16.15,16.22,15.66,14.54,14.28,14.30,13.71,13.37,13.01,12.72,12.72,12.51,12.67,12.58,12.60,12.30,13.54,13.47,13.16,14.16,12.86,14.22,14.00,15.31,16.59,17.33,18.95,17.14,17.79,16.04,15.61,15.59,14.48,15.15,13.88,14.65,14.37,15.02,16.15,15.39,14.06,14.88,15.48,16.14,16.67,17.50,17.87,18.09,16.92,17.09,16.31,17.56,17.61,16.83,17.63,17.61,18.06,17.26,16.28,15.08,15.48,15.33,13.02,14.74,14.63,13.62,14.72,14.03,13.40,14.02,13.65,11.92,12.58,12.88,13.04,13.34,13.31,13.51,14.55,13.29,15.23,14.70,15.99,15.76,15.72,16.19,17.02,16.69,16.16,17.56,17.60,16.72,17.15,16.27,16.89,17.09,17.43,16.95,16.86,16.29,17.79,18.04,17.49,18.79,18.08,18.39,16.90,16.49,16.13,15.58,16.46,15.18,15.84,16.90,16.72,16.38,17.58,17.91,16.93,15.35,15.92,15.52,16.34,15.99,15.60,15.51,14.52,13.96,14.44,14.50,15.45,13.98,15.78,14.04,15.75,14.31,15.45,13.87,15.57,15.15,16.56,16.86,16.72,15.94,15.19,14.73,13.10,13.77,13.79,15.57,15.50,14.43,14.87,13.07,13.77,13.84,12.62,13.29,13.00,12.76,13.70,12.73,14.16,14.02,14.34,14.94,15.72,17.08,17.11,17.96,18.58,20.41,20.46,19.11,20.27,21.61,20.63,20.61,19.66,19.22,18.09,17.61,16.69,17.39,17.56,18.74,19.30,20.69,21.01,21.66,21.91,23.07,22.85,23.85,22.89,22.31,21.74,20.99,20.30,19.25,17.92,16.58,16.57,15.30,15.00,14.11,14.00,13.12,13.65,13.23,13.23,12.86,13.27,13.65,13.24,13.12,13.69,13.30,14.89,15.02,15.45,16.52],[27.38,27.36,26.67,26.45,27.28,27.64,27.99,28.25,28.61,28.12,28.12,28.74,28.36,27.93,28.38,28.55,28.21,27.83,28.16,27.85,27.41,27.52,27.43,27.09,26.15,26.87,26.56,25.90,25.62,26.27,25.86,24.82,24.93,25.77,25.32,25.71,25.49,25.06,25.77,26.19,26.36,27.09,26.60,27.64,27.31,27.91,27.31,28.22,28.89,28.71,28.88,29.01,28.74,28.30,28.03,27.19,27.23,26.72,26.88,26.67,27.17,26.84,28.07,27.71,27.37,27.12,27.73,27.19,26.67,26.79,27.61,27.65,27.28,27.61,27.43,27.87,27.09,28.35,28.09,28.74,28.57,29.12,29.22,28.92,29.44,29.43,29.73,29.28,29.27,29.44,29.45,29.04,29.25,29.26,29.28,29.31,29.26,29.36,29.51,29.25,29.22,28.67,29.26,29.23,28.78,28.47,29.04,29.20,28.38,28.49,28.06,27.98,28.39,27.71,28.69,28.03,28.69,28.37,28.71,28.96,28.75,28.83,29.27,28.93,29.32,29.04,28.66,29.04,29.35,29.07,28.76,29.36,29.36,29.03,28.94,29.40,29.49,29.31,29.43,29.49,29.44,29.49,29.26,29.30,29.21,28.67,28.97,28.11,28.71,28.21,28.51,27.71,28.56,28.48,28.36,27.93,27.89,27.88,27.70,27.12,27.18,27.10,26.34,25.80,25.12,24.93,26.17,26.64,25.71,26.28,27.27,26.89,26.54,27.76,27.92,27.64,27.20,26.23,26.25,25.52,24.43,25.00,24.40,24.82,23.32,23.66,23.55,22.56,21.98,23.41,23.61,24.52,25.93,25.68,24.54,24.43,23.51,22.88,20.93,21.63,20.68,20.68,20.56,19.65,18.20,18.98,18.77,19.65,19.98,20.55,21.76,22.11,22.72,21.55,21.95,20.12,20.41,21.01,19.48,21.56,21.68,20.17,20.67,21.68,20.80,20.22,21.47,21.61,20.88,20.66,21.74,22.03,21.52,22.77,21.67,21.23,20.24,19.96,18.69,18.70,17.99,17.54,18.44,18.73,17.56,18.71,18.15,19.53,19.45,18.80,19.79,21.35,20.45,20.50,21.68,22.44,23.54,23.96,22.58,22.82,23.92,22.78,22.33,21.36,22.88,23.55,24.50,23.15,22.30,23.51,22.73,23.57,22.76,22.19,22.36,23.63,24.28,24.31,25.54,24.97,24.47,23.42,24.18,24.92,24.54,23.60,24.64,25.11,23.99,23.77,24.95,25.00,24.35,24.68,23.05,23.24,21.42,22.50,21.26,21.45,20.99,21.09,20.98,21.88,21.69,23.53,22.89,21.45,22.91,23.56,22.76,22.17,23.84,23.36,22.60,22.86,24.25,23.77,24.04,23.51,23.23,22.60,21.24,21.53,20.40,20.54,19.33,20.05,19.73,20.08,20.25,21.01,22.27,21.91,22.49,22.55,23.86,22.89,21.04,20.31,19.88,19.05,18.82,16.94,17.65,16.78,17.64,17.54,18.00,18.37,17.13,16.61,19.86,18.85,17.87,18.94,21.00,20.32,19.63,20.61,21.79,22.14,20.63,21.86,21.58,22.13,20.42,19.91,19.42,18.50,17.20,15.56,16.06,14.72,14.76,13.63,13.51,13.43,14.44,14.85,14.19,14.84,15.81,15.76,16.14,17.21,17.53,17.76,18.91,20.85,21.87,22.03,20.65,21.21,18.50,19.31,19.71,16.84,14.88,14.25,14.12,14.86,14.89,13.79,14.11,15.13,13.91,13.84,15.13,16.54,17.48,17.93,16.81,16.22,15.48,14.98,14.50,13.81,13.05,13.33,13.73,12.96,12.34,12.69,12.47,12.05,11.57,11.58,10.85,11.81,12.41,12.90,13.73,14.16,14.48,14.81,14.24,14.57,14.33,13.42,13.71,12.78,13.44,14.04,12.63,12.76,13.36,13.81,12.98,13.72,13.67,14.33,15.37,14.69,15.36,15.02,14.05,14.77,15.35,14.15,14.13,14.67,14.56,13.87,14.16,14.63,14.20,13.72,13.37,13.79,12.86,13.90,13.12,13.42,13.59,12.91,13.37,12.37,12.56,12.06,11.35,10.80,10.84,11.85,11.85,10.64,11.32,12.02,11.57,10.78,11.71,12.03,10.96,11.53,11.94,11.84,11.97,11.22,11.88,12.38,11.36,10.89,12.11,11.99,11.15,11.04,12.09,12.00,12.09,11.71,11.24,11.44,11.66,10.93,10.70,11.30,10.81,9.93,10.10,10.64,9.66,9.14,9.60,9.56,8.55,8.70,9.55,9.91,10.38,9.61,9.19,10.26,10.16,9.10,9.44,10.28,9.46,8.86,9.80,9.72,10.73,9.95,10.09,9.51,9.33,9.58,8.79,9.07,9.57,9.53,9.92,9.80,10.34,9.84,9.11,9.60,9.48,8.81,8.35,9.13,8.72,8.13,8.11,8.48,8.26,7.38,7.60,8.32,7.87,7.21,8.13,8.25,7.64,7.70,8.60,8.30,7.80,8.04,9.01,8.73,8.64,8.06,8.86,8.75,8.04,8.58,8.82,8.48,8.89,8.63,8.83,8.53,7.85,7.61,8.01,7.43,6.76,7.05,7.00,6.37,5.88,6.46,6.50,5.67,5.70,5.81,5.28,6.22,6.37,5.40,5.77,6.53,6.04,5.27,6.18,6.60,5.74,5.57,6.68,6.65,5.79,6.57,7.23,6.64,7.01,6.34,6.67,6.89,6.73,7.35,6.93,5.93,6.06,5.20,5.08,5.37,4.88,4.24,4.50,4.45,3.69,3.59,2.90,3.36,4.27,4.18,5.00,5.02,4.85,4.81,4.54,3.74,4.67,5.03,4.13,4.05,5.07,4.99,4.32,4.77,5.52,4.92,4.60,5.60,5.83,6.92,6.45,5.86,5.76,5.49,4.97,4.69,4.77,4.25,3.89,3.82,4.03,3.51,3.09,3.32,3.09,2.44,2.58,2.92,3.00,3.54,3.30,4.38,5.00,6.21,6.68,7.00,6.55,7.65,7.50,8.08,8.86,7.36,7.16,6.43,5.49,5.21,4.85,4.28,3.94,3.15,3.74,3.22,3.62,3.47,2.58,2.79,3.16,2.81,2.41,3.08,3.46,3.14,2.89,3.71,3.86,3.23,3.58,4.41,4.01,3.78,4.32,4.74,5.15,5.32,5.07,4.83,4.53,4.23,3.93,3.60,3.45,3.20,3.01,2.80,2.74,2.34,2.24,1.85,1.74,1.06,0.77,1.15,1.38,1.62,1.88,2.44,2.66,2.17,2.43,3.06,2.82,2.11,3.07,3.50,3.06,2.94,3.89,4.05,3.36,3.76,4.58,4.56,4.50,4.21,3.34,3.50,3.08,2.84,3.21,2.98,2.22,2.55,3.05,2.43,2.08,2.95,3.09,2.78,2.74,3.39,4.03,5.81,6.00,7.88,7.95,7.10,7.30,5.90,4.55,4.04,4.37,4.07,3.68,4.41,3.63,2.96,3.87,4.03,3.52,3.41,4.30,4.11,3.66,4.16,4.50,5.32,5.54,6.06,5.77,5.08,5.22,5.66,5.03,4.61,5.08,5.54,5.36,4.70,5.02,4.82,5.86,5.23,5.99,5.72,5.17,5.60,5.84,6.60,7.18,6.84,7.82,8.50,8.87,8.74,9.39,8.75,7.27,6.88,7.82,7.53,6.11,6.84,7.70,6.53,5.84,6.88,7.38,6.14,6.40,7.57,7.21,6.16,7.21,8.05,7.38,6.88,8.11,8.25,7.71,8.37,7.51,7.63,7.67,7.43,6.89,6.38,6.82,6.38,5.83,6.75,7.02,6.16,6.61,6.06,5.97,5.76,6.46,6.11,6.41,7.35,7.37,6.74,7.82,8.43,7.96,7.94,8.89,8.62,8.56,9.05,9.33,9.97,9.35,10.52,9.93,8.61,9.21,9.83,8.83,8.47,9.24,9.12,8.25,8.42,8.91,8.36,8.03,8.28,9.02,8.68,8.22,7.98,7.08,8.11,7.35,7.56,8.55,8.35,8.52,8.77,9.56,9.13,9.25,9.63,10.06,9.81,10.01,10.96,11.10,11.84,10.70,10.54,11.34,11.19,10.20,10.80,11.70,10.77,10.33,11.40,11.46,10.14,10.37,9.34,9.90,10.67,9.92,9.40,10.82,10.93,9.51,9.89,10.64,10.32,10.28,11.14,12.08,11.66,12.42,13.34,12.88,11.75,12.62,13.21,11.88,11.83,12.84,12.94,11.82,12.76,13.43,12.35,12.31,11.30,11.71,10.88,12.16,10.95,11.14,12.20,11.99,11.50,12.40,12.71,12.37,12.10,12.06,11.65,12.08,12.67,13.26,13.12,14.21,13.97,14.81,14.06,13.60,14.47,14.42,13.49,14.18,14.53,14.06,13.37,14.31,14.73,13.13,13.17,12.91,13.07,14.01,12.93,12.66,13.62,13.70,12.40,12.85,13.60,13.12,12.40,13.33,13.63,12.72,13.52,14.48,14.72,15.09,15.82,15.61,14.92,14.51,14.32,14.71,15.73,15.63,14.56,15.23,15.99,15.05,14.51,15.60,15.73,14.77,15.26,16.02,15.05,14.55,15.46,16.28,14.87,14.51,15.22,14.19,13.90,13.12,12.32,12.75,12.27,13.22,13.82,12.83,13.33,14.54,14.41,13.77,14.47,15.34,15.00,14.92,15.57,16.13,15.71,15.81,17.18,16.69,16.70,17.52,17.84,16.67,16.88,17.77,17.25,16.25,17.38,17.88,16.87,16.82,17.51,17.73,16.79,17.36,18.27,17.30,16.83,17.47,17.24,16.30,16.26,14.79,14.68,15.27,14.93,14.47,15.36,15.96,15.44,15.42,16.51,16.70,16.24,16.34,17.29,17.64,18.31,18.22,17.14,17.98,19.06,18.28,18.10,19.10,19.13,19.25,19.24,19.31,18.57,18.89,18.97,18.34,18.31,18.36,18.14,17.22,17.34,17.39,16.93,16.48,16.09,15.29,14.61,15.35,15.45,16.69,16.75,17.44,16.42,16.42,17.51,17.53,17.67,18.31,17.96,17.84,18.88,19.01,18.75,18.88,19.79,19.62,19.75,20.54,20.13,20.22,19.42,19.08,19.24,18.71,18.65,18.44,18.26,17.59,17.35,17.59,16.49,17.33,16.35,16.87,16.26,17.70,16.98,16.48,17.58,17.83,17.93,16.89,17.84,17.89,17.20,18.06,17.71,17.84,18.55,18.69,18.53,18.89,19.57,19.37,19.48,20.47,20.18,19.88,19.76,19.45,18.96,19.03,18.96,18.39,18.21,18.41,17.66,17.26,17.45,16.81,15.92,16.00,15.37,15.62,14.83,14.67,15.95,16.58,17.01,16.24,16.02,17.21,17.43,16.86,17.31,18.30,18.17,17.90,18.65,19.00,18.87,19.50,19.94,20.00,20.07,20.76,20.82,21.11,20.86,19.97,20.22,20.87,19.98,19.42,20.16,19.99,19.22,19.29,19.70,18.87,18.45,18.75,18.95,17.66,17.73,18.27,17.85,16.83,16.93,17.54,16.25,16.40,16.59,16.53,15.53,15.24,16.28,15.57,14.41,14.39,14.83,13.31,13.44,12.18,23.46,22.76,22.37,21.59,21.26,20.48,21.00,21.15,20.28,19.93,20.70,20.52,19.41,19.72,20.12,19.97,18.81,18.19,16.45,15.55,13.93,13.75,12.95,13.40,13.66,13.08,12.52,13.27,13.94,14.27,14.85,15.63,15.72,17.15,18.11,18.19,17.66,17.47,16.11,18.01,16.44,19.00,18.80,17.11,19.53,17.96,17.30,20.15,20.35,16.76,18.72,16.09,17.90,16.81,18.09,18.68,18.23,20.29,21.18,19.62,20.02,18.51,20.50,20.01,21.85,20.84,19.60,19.34,19.02,17.89,18.01,17.99,16.32,16.54,15.22,15.38,16.27,15.73,17.29,17.22,18.74,19.69,20.87,21.33,22.13,22.80,22.85,22.14,22.91,21.95,21.37,22.61,21.69,22.29,22.72,22.94,22.75,23.32,23.52,22.87,22.77,23.42,22.46,22.71,21.92,21.73,22.03,21.38,20.84,20.80,20.09,19.56,19.61,19.63,18.94,17.96,18.49,17.75,17.22,16.52,16.66,16.22,15.15,14.71,14.94,14.31,13.81,13.74,13.20,13.22,12.96,13.04,13.17,13.12,12.42,13.41,13.43,13.23,14.15,13.14,14.95,14.52,15.98,16.94,17.60,19.10,17.43,18.10,16.76,15.93,15.90,14.62,15.69,13.74,15.23,13.98,15.27,16.50,15.86,14.05,14.80,15.28,16.31,16.63,18.20,19.38,19.40,17.72,17.44,16.20,18.14,18.44,17.20,18.36,18.26,18.88,18.04,16.46,15.78,15.75,15.32,14.91,14.65,14.04,13.69,14.47,13.54,13.26,14.27,14.30,12.91,13.03,12.68,12.90,13.07,12.92,13.19,14.00,13.31,15.42,15.01,16.42,16.60,15.89,16.25,17.44,16.90,16.36,17.57,18.13,17.12,17.91,16.53,17.08,17.86,17.57,16.88,16.70,16.39,17.74,17.97,17.96,19.04,18.75,19.29,17.29,16.57,16.21,15.82,16.81,15.15,15.65,17.47,16.96,16.23,17.69,18.42,17.45,15.40,16.07,15.23,16.27,15.79,15.18,15.44,14.53,14.31,14.34,14.12,15.38,13.68,15.63,13.93,16.07,14.85,16.33,14.64,16.62,16.18,17.57,18.27,17.50,16.90,15.93,15.67,13.80,14.04,14.54,16.17,16.03,14.40,14.49,12.81,12.99,12.52,12.17,12.65,13.07,12.48,13.33,12.48,13.87,14.03,14.68,15.15,15.98,17.31,17.28,17.91,18.45,20.42,20.13,18.97,19.98,21.61,20.71,20.02,19.36,18.82,18.05,17.56,16.66,17.14,17.72,18.54,19.68,20.90,21.52,21.77,22.01,23.75,23.76,24.44,23.74,22.42,22.09,21.43,20.80,19.91,18.29,16.95,16.82,15.50,15.34,14.15,14.38,13.33,13.57,13.00,13.30,13.34,12.85,13.75,12.45,12.28,13.49,13.24,14.49,15.27,15.63,17.33],[27.32,27.10,26.30,25.87,26.88,27.07,27.75,27.83,28.44,27.74,27.63,28.49,28.19,27.49,28.31,28.35,28.00,27.41,27.63,27.40,26.77,26.78,26.75,26.50,25.27,26.16,25.82,25.02,24.79,25.50,25.10,23.86,24.02,25.03,24.47,25.01,24.69,24.20,25.04,25.67,25.62,26.68,26.05,27.43,27.05,27.72,27.15,27.99,28.65,28.54,28.69,28.78,28.57,27.97,27.70,26.51,26.70,26.05,26.45,26.09,26.72,26.27,27.90,27.40,26.87,26.72,27.20,26.69,26.06,26.09,27.14,27.11,26.75,27.14,26.71,27.32,26.55,27.94,27.71,28.40,28.33,29.00,28.97,28.58,29.11,29.08,29.39,29.02,28.82,29.10,29.14,28.75,28.92,29.12,29.14,29.16,29.06,29.15,29.15,28.94,28.93,28.23,28.69,28.85,28.38,27.95,28.55,28.77,28.05,28.07,27.69,27.47,27.79,27.19,28.07,27.54,28.29,27.92,28.53,28.71,28.49,28.63,29.03,28.66,29.12,28.80,28.35,28.69,29.08,28.66,28.37,29.00,29.01,28.49,28.61,29.12,29.15,28.97,29.13,29.27,29.13,29.26,29.01,28.99,28.95,28.35,28.50,27.65,28.20,27.79,27.97,27.23,28.16,27.96,28.08,27.44,27.29,27.30,27.25,26.39,26.35,26.40,25.52,24.79,24.20,23.81,25.17,25.78,24.70,25.38,26.42,26.08,25.96,27.24,27.55,27.37,26.84,25.76,25.58,24.96,23.81,23.91,23.12,23.66,21.91,22.74,22.56,21.09,20.80,22.64,22.79,23.82,25.61,24.98,23.65,23.71,22.46,21.94,19.47,20.34,19.65,19.46,19.61,18.44,16.71,17.65,17.41,18.55,19.09,19.53,21.00,21.12,21.95,20.62,21.12,18.95,19.31,19.75,18.07,20.61,20.61,18.81,19.50,20.79,19.89,18.97,20.41,20.80,19.93,19.52,20.72,21.09,20.49,21.84,20.80,20.19,19.05,18.80,17.46,17.55,16.75,16.43,17.39,17.55,15.96,17.21,16.86,18.13,18.19,17.59,18.47,19.69,19.17,19.27,20.29,21.23,22.49,23.07,21.47,21.94,23.14,22.00,21.25,20.30,21.54,22.13,23.17,21.74,20.98,22.03,21.25,22.28,21.45,21.33,21.57,22.70,23.67,23.55,24.88,24.27,23.81,22.45,23.40,24.14,23.35,22.59,24.00,24.31,22.93,22.96,24.21,24.15,23.54,23.68,21.94,21.85,20.39,21.20,20.00,20.26,19.67,20.07,19.58,20.88,20.57,22.52,21.78,20.20,22.05,22.67,21.81,21.14,23.08,22.59,21.56,22.19,23.54,23.12,23.16,22.76,22.52,21.43,20.09,20.42,19.28,19.21,18.04,18.92,18.67,19.13,19.26,20.09,21.30,20.89,21.66,21.76,23.37,21.97,20.07,19.49,18.88,17.83,17.61,15.69,16.42,15.35,16.42,16.19,16.41,17.59,15.64,14.88,18.04,17.80,16.28,17.22,19.71,18.70,18.01,19.13,20.66,21.09,18.96,20.52,20.82,20.51,18.34,18.43,18.09,16.49,15.31,14.16,14.47,12.83,12.07,11.56,11.60,11.09,12.53,12.48,11.40,12.78,13.86,13.30,13.93,15.15,15.50,15.54,16.83,18.97,20.48,20.51,18.69,19.26,16.06,17.36,17.31,14.37,12.08,11.55,11.44,12.15,11.91,10.92,11.33,12.29,10.98,11.12,12.40,13.75,14.88,15.48,14.17,13.17,12.98,12.36,11.94,11.02,10.19,10.64,10.99,10.10,9.83,10.03,9.66,9.37,8.96,8.79,8.34,8.99,9.68,10.25,11.17,11.59,12.04,12.50,11.99,12.26,11.88,10.99,10.96,10.06,10.78,11.33,10.00,9.82,10.59,10.98,10.31,10.82,11.03,11.51,12.45,11.99,12.81,12.14,11.17,12.07,12.49,11.31,11.37,12.08,11.77,11.16,11.53,11.98,11.25,11.03,10.43,10.97,9.85,11.20,10.21,10.86,10.92,10.09,10.70,9.66,9.78,9.37,8.86,8.37,8.43,9.12,9.11,8.39,8.80,9.37,8.96,8.64,9.20,9.53,8.80,9.14,9.50,9.27,9.63,9.09,9.30,9.88,8.80,8.58,9.63,9.40,8.54,8.63,9.49,9.61,9.54,9.30,8.81,8.76,9.12,8.48,8.16,8.34,8.27,7.63,7.73,8.09,7.48,7.08,7.38,7.45,6.71,6.94,7.61,7.80,8.16,7.48,7.34,8.11,7.89,7.14,7.50,8.03,7.24,6.95,7.69,7.65,8.29,7.56,7.77,7.24,7.03,7.32,6.85,7.03,7.35,7.29,7.62,7.44,7.85,7.47,7.13,7.36,7.19,6.94,6.48,7.06,6.79,6.30,6.26,6.53,6.34,5.80,5.86,6.39,6.02,5.66,6.32,6.40,5.84,5.97,6.54,6.44,5.94,6.17,6.74,6.61,6.49,6.04,6.73,6.68,6.20,6.66,6.92,7.03,7.13,6.58,6.70,6.55,5.94,5.87,6.13,5.60,5.11,5.34,5.43,4.92,4.51,5.04,5.04,4.25,4.52,4.65,4.24,4.85,4.97,4.14,4.51,4.98,4.66,4.02,4.68,4.96,4.30,4.19,4.95,4.87,4.29,4.84,5.40,5.05,5.42,5.08,5.38,5.45,5.37,5.81,5.46,4.50,4.58,3.97,3.83,4.10,3.70,3.26,3.44,3.41,2.87,2.74,2.50,2.87,3.40,3.31,3.88,3.87,3.96,3.79,3.68,3.07,3.65,3.87,3.22,3.11,3.76,3.71,3.18,3.53,3.98,3.64,3.30,4.05,4.25,4.91,4.68,4.29,4.19,4.00,3.65,3.49,3.56,3.22,2.85,2.89,2.87,2.40,2.28,2.42,2.35,1.78,2.18,2.93,2.92,3.23,2.94,3.68,3.97,5.03,5.17,5.70,5.14,5.89,5.86,6.20,6.82,5.83,5.63,5.14,4.47,4.06,3.89,3.54,3.43,2.87,3.07,2.67,2.88,2.89,2.17,2.27,2.58,2.31,1.72,2.30,2.51,2.19,1.82,2.54,2.64,2.21,2.55,3.10,2.90,2.73,3.14,3.50,3.88,3.80,3.84,3.71,3.31,3.14,3.02,2.70,2.43,2.41,2.23,2.04,1.78,1.81,1.84,1.37,1.23,1.23,0.90,0.76,0.89,1.31,1.49,1.82,2.00,1.70,1.62,2.09,2.15,1.55,2.00,2.35,2.07,1.99,2.56,2.72,2.43,2.65,3.13,3.15,3.36,3.11,2.44,2.75,2.43,2.14,2.38,2.32,1.83,1.92,2.26,2.16,1.65,2.13,2.42,2.45,2.32,2.82,3.25,5.02,5.43,7.33,7.42,6.80,6.62,5.22,3.76,3.30,3.16,2.82,2.50,2.91,2.36,2.02,2.55,2.72,2.17,2.40,2.96,2.79,2.56,3.09,3.50,4.13,4.43,4.85,4.60,4.13,4.24,4.53,4.16,3.77,4.21,4.70,4.54,4.01,4.53,4.64,5.56,5.16,5.57,5.60,4.81,4.95,5.07,5.86,6.24,6.28,7.12,7.76,8.16,7.78,8.41,7.75,6.29,6.15,6.75,6.29,5.33,5.84,6.43,5.28,4.94,5.90,5.86,4.95,5.31,6.10,5.69,5.00,5.77,6.29,5.75,5.68,6.49,6.44,5.96,6.65,5.97,6.05,6.27,6.14,5.49,5.22,5.74,5.56,4.94,5.63,5.99,5.32,5.87,5.41,5.48,5.07,5.74,5.03,5.35,6.28,6.19,5.64,6.40,6.94,6.44,6.62,7.10,6.84,6.76,7.10,7.51,7.91,7.68,8.47,7.79,7.24,7.55,7.88,7.25,7.08,7.62,7.51,6.95,7.06,7.56,7.11,6.99,7.38,7.72,7.77,7.31,7.09,5.94,6.83,6.21,6.28,7.11,7.08,7.17,7.21,7.72,7.67,7.53,7.86,8.26,7.95,7.99,8.75,9.03,9.58,8.72,8.66,9.21,9.16,8.41,8.93,9.45,8.86,8.56,9.37,9.63,8.54,8.83,8.15,8.43,9.05,8.51,8.16,9.01,8.95,8.15,8.37,8.87,8.79,8.63,9.37,10.09,9.64,10.48,11.25,10.84,9.89,10.77,10.98,10.02,9.93,10.83,10.77,10.24,10.92,11.41,10.56,10.55,9.83,10.16,9.70,10.46,9.59,9.67,10.40,10.04,9.96,10.37,10.91,10.53,10.41,10.17,9.85,10.37,10.63,11.06,11.13,12.22,12.06,12.96,12.28,11.59,12.73,12.49,11.67,12.39,12.72,12.19,11.68,12.70,12.89,11.65,11.53,11.15,11.59,12.22,11.25,11.19,11.97,11.82,11.02,11.23,11.96,11.35,11.00,11.47,11.76,11.22,11.61,12.43,12.67,13.08,13.74,13.25,12.81,12.30,12.36,12.94,14.00,13.69,12.85,13.44,14.31,13.39,13.11,13.80,13.87,13.22,13.41,14.27,13.22,12.70,13.57,14.50,13.27,12.73,13.39,12.38,12.33,11.45,10.91,11.48,11.27,11.65,11.91,11.42,11.76,12.68,12.37,12.10,12.72,13.54,12.85,13.01,13.83,14.14,13.82,13.76,15.33,14.91,14.83,15.77,16.04,14.98,14.99,16.04,15.45,14.54,15.50,16.15,15.02,14.97,15.78,15.90,14.80,15.42,16.42,15.62,14.68,15.63,15.28,14.25,14.23,12.88,12.88,13.35,12.87,12.62,13.37,13.86,13.40,13.32,14.42,14.59,14.02,14.38,15.30,15.55,16.47,16.33,15.44,16.14,17.07,16.60,16.31,17.41,17.59,17.86,17.67,17.77,17.02,17.26,17.36,16.55,16.40,16.72,16.37,14.93,15.34,15.33,14.60,14.40,14.08,13.33,13.18,13.48,13.45,14.44,14.63,15.47,14.19,14.28,15.39,15.23,15.33,16.34,15.96,15.83,16.94,17.23,16.96,16.96,18.15,17.94,17.83,18.97,18.52,18.37,17.78,17.37,17.36,16.64,16.57,16.45,16.01,15.23,15.20,15.31,14.23,14.90,14.26,14.50,14.56,16.07,15.56,15.46,16.48,16.30,16.17,14.91,15.70,15.78,14.80,16.00,15.50,15.54,16.43,16.79,16.43,16.80,17.61,17.41,17.56,18.73,18.63,17.95,17.95,17.43,17.00,17.08,16.80,16.14,16.00,15.99,15.32,14.99,15.07,14.26,13.97,14.09,13.58,13.82,13.52,13.38,13.88,14.38,14.65,14.38,14.14,14.86,15.28,14.72,15.11,15.86,16.12,15.73,16.53,16.84,16.88,17.41,18.03,18.29,18.28,18.95,19.26,19.28,19.12,18.15,18.36,19.09,17.89,17.42,18.47,17.96,17.09,17.22,17.91,16.62,16.13,16.65,16.61,15.17,15.44,15.99,15.39,14.42,14.75,15.32,14.24,14.07,14.28,14.24,13.38,13.23,14.00,13.41,12.65,12.28,12.55,11.17,11.19,10.29,22.74,22.11,21.30,20.81,20.75,19.87,20.43,20.69,19.94,19.35,20.02,19.66,18.29,18.80,19.45,19.15,18.32,17.72,16.36,15.29,13.65,13.52,12.35,12.95,13.68,12.95,12.71,13.28,14.01,14.62,14.80,15.77,15.45,16.80,17.72,17.79,17.22,17.24,15.68,18.11,16.85,18.43,18.47,17.74,19.13,17.81,17.39,18.78,19.80,17.01,18.54,16.14,17.92,16.57,18.08,18.55,17.92,19.96,21.00,18.80,19.57,18.44,20.26,20.00,21.70,20.79,19.39,19.39,19.09,17.98,18.29,18.25,16.20,16.12,14.61,14.75,15.60,15.16,16.50,16.53,17.91,19.01,20.42,20.55,21.56,22.18,22.57,21.44,22.45,21.16,20.97,22.21,21.52,22.08,22.32,22.55,22.28,23.06,23.42,22.28,22.42,23.21,22.22,22.27,21.58,21.15,21.48,20.70,20.27,20.38,19.61,18.76,18.65,18.85,18.17,16.99,17.75,17.00,16.10,15.58,15.83,15.15,14.26,13.78,13.91,13.38,12.55,12.70,12.41,12.19,11.94,11.99,12.21,12.33,12.03,12.70,13.12,13.01,13.82,12.48,14.39,13.95,15.20,15.78,17.01,18.22,16.84,17.60,16.12,15.56,15.65,14.06,15.29,14.17,15.44,14.46,15.61,16.72,15.76,14.25,14.61,15.09,16.02,16.30,17.73,18.22,18.24,16.88,17.16,16.16,17.14,17.79,16.54,17.59,17.29,17.78,17.13,15.84,15.44,15.43,14.94,14.80,14.76,13.96,13.90,14.38,13.62,13.68,14.48,14.27,13.57,13.72,12.91,13.22,13.47,12.90,12.88,13.75,12.70,14.61,13.79,15.56,15.42,14.90,15.63,16.36,16.09,15.91,16.88,16.82,16.26,17.00,15.71,16.36,17.15,16.75,15.81,16.33,15.74,16.99,17.58,17.29,17.98,17.38,18.70,17.12,16.82,16.07,15.69,16.49,14.72,15.56,17.17,16.72,16.14,17.08,18.06,16.68,15.18,15.55,15.25,16.05,15.62,15.19,15.17,14.27,13.73,13.95,13.86,15.15,13.47,15.12,13.61,15.30,14.11,15.28,13.70,15.48,15.00,16.44,16.77,16.58,15.96,14.72,14.60,13.02,13.42,13.63,15.03,14.95,13.67,13.83,12.11,12.57,12.86,12.45,13.00,13.40,13.17,14.17,13.02,13.99,14.00,14.42,14.93,15.30,16.67,16.68,17.28,17.91,19.92,19.82,18.50,19.62,21.28,20.09,19.28,18.70,18.09,17.35,16.90,16.01,16.42,17.15,17.74,18.77,20.21,20.80,21.84,21.79,23.22,23.13,24.24,23.33,22.43,21.87,21.10,20.23,18.89,17.15,16.23,16.02,14.81,14.56,13.43,13.77,12.39,13.75,13.05,13.70,13.72,13.44,14.23,12.84,12.39,13.30,12.82,14.23,14.61,15.15,16.60],[27.28,27.07,26.28,25.86,26.71,27.15,27.76,27.82,28.47,27.82,27.81,28.56,28.27,27.69,28.37,28.45,28.18,27.59,27.84,27.58,26.92,26.99,26.92,26.65,25.56,26.34,25.92,25.15,25.07,25.68,25.30,24.13,24.19,25.19,24.57,25.13,24.91,24.44,25.29,25.94,25.85,26.87,26.34,27.47,27.06,27.69,27.13,27.92,28.65,28.48,28.67,28.73,28.65,28.01,27.71,26.73,26.78,26.23,26.49,26.31,26.73,26.24,27.81,27.35,27.03,26.71,27.21,26.68,26.17,26.25,27.08,27.06,26.84,27.12,26.81,27.36,26.75,27.99,27.79,28.47,28.44,29.07,29.05,28.62,29.17,29.13,29.50,29.08,28.97,29.13,29.23,28.80,28.89,29.05,29.05,29.12,29.08,29.14,29.13,28.93,28.91,28.24,28.71,28.75,28.33,27.95,28.54,28.73,27.95,28.03,27.66,27.47,27.81,27.30,28.15,27.69,28.29,28.07,28.52,28.68,28.49,28.56,29.06,28.67,29.13,28.80,28.43,28.70,29.13,28.72,28.46,29.00,29.06,28.53,28.60,29.13,29.11,28.91,29.06,29.21,29.02,29.22,28.87,28.92,28.79,28.20,28.45,27.65,28.16,27.75,27.97,27.36,28.09,28.10,28.08,27.45,27.46,27.44,27.25,26.56,26.56,26.45,25.54,24.94,24.26,23.88,25.42,25.93,24.80,25.65,26.56,26.33,26.04,27.36,27.71,27.25,26.84,25.75,25.64,24.96,23.84,24.11,23.20,23.79,22.13,22.72,22.51,21.20,20.68,22.53,22.84,23.70,25.68,24.92,23.65,23.74,22.42,22.00,19.61,20.57,19.55,19.40,19.44,18.41,16.89,17.87,17.85,18.76,19.27,19.60,20.97,20.93,22.04,20.61,21.13,18.98,19.57,19.80,18.42,20.72,20.78,19.22,19.94,21.02,20.18,19.43,20.88,20.96,20.32,19.96,21.03,21.16,20.71,21.95,20.98,20.46,19.38,19.02,17.72,17.63,16.96,16.53,17.62,17.81,16.03,17.49,17.04,18.42,18.44,17.80,18.77,19.94,19.57,19.72,20.68,21.38,22.57,23.23,21.69,21.97,23.20,22.07,21.50,20.75,21.73,22.37,23.39,21.98,21.22,22.14,21.46,22.45,21.47,21.37,21.46,22.69,23.55,23.67,24.84,24.29,23.84,22.57,23.37,24.13,23.43,22.66,23.91,24.30,23.03,23.16,24.08,24.08,23.36,23.61,22.15,21.94,20.62,21.22,20.23,20.41,19.72,20.00,19.66,20.77,20.65,22.43,21.88,20.26,22.15,22.61,21.85,21.26,23.10,22.47,21.64,22.26,23.50,23.09,23.21,22.75,22.59,21.48,20.47,20.74,19.64,19.38,18.17,18.96,18.59,18.92,19.27,19.95,21.26,20.84,21.60,21.67,23.36,21.97,20.18,19.79,19.08,18.17,17.76,16.04,16.53,15.41,16.45,16.22,16.46,17.53,15.96,15.07,18.22,17.90,16.39,17.37,19.83,18.65,17.97,19.11,20.65,20.98,18.88,20.28,20.69,20.18,18.21,18.70,17.90,16.33,15.29,14.30,14.39,12.87,11.97,11.53,11.82,11.05,12.62,12.25,11.20,12.93,13.77,12.88,13.93,14.98,15.27,15.31,16.66,18.71,20.17,20.35,18.41,18.88,15.75,17.11,17.06,14.30,11.95,11.56,11.34,12.03,12.09,10.77,11.22,12.35,10.98,11.16,12.32,13.62,14.77,15.28,13.74,12.80,12.73,12.03,11.58,10.88,10.29,10.30,10.55,9.94,9.57,9.57,9.25,9.03,8.61,8.36,8.12,8.76,9.26,9.70,10.80,11.05,11.42,12.14,11.44,11.89,11.21,10.40,10.27,9.52,10.34,10.74,9.52,9.51,10.26,10.56,10.04,10.56,10.58,11.27,11.88,11.66,12.47,11.84,10.80,11.66,12.14,11.04,10.98,11.84,11.54,10.89,11.19,11.83,11.18,11.08,10.15,10.55,9.80,10.92,10.00,10.60,10.41,9.77,10.17,9.28,9.48,9.19,8.74,8.06,8.21,8.97,8.84,8.21,8.83,9.05,8.60,8.55,9.08,9.14,8.51,8.98,9.25,8.98,9.22,8.83,9.01,9.57,8.51,8.28,9.26,8.89,8.22,8.29,9.07,9.26,9.02,8.81,8.52,8.50,8.66,7.97,7.97,8.16,7.97,7.48,7.52,7.87,7.31,7.01,7.21,7.33,6.64,7.08,7.54,7.87,7.94,7.31,7.30,7.88,7.64,6.89,7.30,7.68,7.00,6.73,7.42,7.30,7.97,7.33,7.46,7.01,6.88,7.12,6.63,6.73,7.16,7.01,7.43,7.40,7.74,7.25,6.88,7.13,6.95,6.61,6.36,6.74,6.51,6.17,6.20,6.35,6.34,5.76,5.92,6.26,5.78,5.58,6.14,6.16,5.67,5.79,6.27,6.19,5.66,5.90,6.44,6.36,6.25,5.76,6.58,6.43,5.81,6.35,6.74,6.64,6.87,6.38,6.58,6.39,5.68,5.71,5.98,5.44,4.99,5.39,5.21,4.73,4.48,4.99,4.90,4.21,4.54,4.69,4.31,4.93,4.80,4.08,4.41,4.88,4.51,3.97,4.58,4.84,4.22,4.05,4.88,4.74,4.21,4.67,5.23,4.86,5.26,4.98,5.29,5.20,5.36,5.71,5.26,4.50,4.45,3.90,3.77,4.12,3.57,3.23,3.42,3.45,2.88,2.90,2.52,2.92,3.53,3.18,4.01,3.84,3.99,3.75,3.58,2.98,3.53,3.77,3.12,3.02,3.71,3.57,3.09,3.37,3.88,3.48,3.14,3.90,4.04,4.60,4.49,4.13,4.15,3.88,3.47,3.29,3.42,3.07,2.80,2.84,2.90,2.33,2.29,2.56,2.34,1.86,2.29,2.95,3.03,3.36,3.06,3.91,4.10,5.21,5.34,5.79,4.97,5.86,5.69,6.21,6.82,5.82,5.63,5.13,4.50,4.13,3.96,3.44,3.46,2.93,3.01,2.59,2.85,2.86,2.26,2.25,2.56,2.32,1.81,2.27,2.51,2.11,1.92,2.48,2.60,2.10,2.40,2.88,2.64,2.57,2.89,3.28,3.66,3.52,3.66,3.45,3.03,2.97,2.84,2.62,2.39,2.39,2.31,2.00,1.89,1.82,1.88,1.45,1.30,1.43,1.27,0.88,0.78,1.04,1.26,1.50,1.83,1.61,1.34,1.95,2.00,1.50,1.87,2.18,2.03,1.96,2.36,2.61,2.37,2.52,2.96,2.93,3.19,2.99,2.46,2.55,2.34,2.13,2.24,2.23,1.78,1.78,2.21,2.01,1.49,1.97,2.26,2.21,1.96,2.43,2.95,4.65,5.06,6.98,6.99,6.42,6.09,4.96,3.37,2.81,2.77,2.59,2.19,2.58,2.16,1.77,2.38,2.48,2.16,2.30,2.88,2.72,2.51,2.98,3.37,4.19,4.41,4.72,4.52,4.13,4.16,4.44,4.15,3.71,4.23,4.65,4.49,4.11,4.69,4.84,5.65,5.33,5.48,5.61,4.80,4.95,5.12,5.85,6.35,6.33,7.18,7.79,8.03,7.73,8.29,7.55,6.29,6.05,6.57,6.11,5.35,5.63,6.16,5.19,4.81,5.62,5.68,4.85,5.13,5.80,5.43,4.79,5.58,5.86,5.46,5.38,6.08,6.21,5.81,6.41,5.79,5.77,6.00,5.86,5.38,5.07,5.49,5.52,4.86,5.33,5.74,5.30,6.00,5.56,5.53,5.17,5.79,5.02,5.22,5.94,6.03,5.41,6.02,6.44,6.30,6.14,6.70,6.41,6.44,6.75,7.14,7.43,7.19,7.85,7.29,6.80,7.05,7.31,6.85,6.51,7.16,7.06,6.58,6.74,7.10,6.87,6.78,7.07,7.40,7.56,7.32,6.87,5.78,6.44,6.08,5.91,6.63,6.68,6.82,6.73,7.16,7.25,7.04,7.39,7.74,7.53,7.58,8.29,8.64,9.04,8.11,8.15,8.69,8.55,7.85,8.39,8.88,8.21,8.11,9.01,9.07,8.04,8.37,7.79,8.01,8.65,8.21,7.83,8.61,8.69,7.83,7.89,8.47,8.59,8.34,9.19,9.64,9.27,10.11,10.79,10.32,9.51,10.48,10.51,9.53,9.72,10.57,10.35,9.87,10.72,10.92,10.18,10.22,9.45,10.06,9.44,10.43,9.45,9.60,10.30,9.92,9.77,10.32,10.86,10.54,10.35,9.98,9.81,10.02,10.39,10.84,11.00,11.83,11.78,12.55,11.94,11.61,12.61,12.03,11.68,12.56,12.42,11.87,11.80,12.71,12.47,11.44,11.27,10.85,11.59,12.28,10.89,11.06,12.10,11.93,10.81,11.09,11.99,11.42,10.93,11.29,11.64,11.28,11.71,12.32,12.68,12.91,13.45,13.04,12.54,12.25,12.35,12.72,13.87,13.53,12.92,13.46,14.07,13.45,13.15,13.69,13.69,13.25,13.47,14.18,13.18,12.71,13.50,14.18,13.20,12.46,13.26,12.06,12.13,11.49,11.30,11.41,11.39,11.48,11.93,11.67,11.69,12.57,12.33,12.16,12.70,13.47,12.89,13.07,13.83,14.11,13.64,13.67,15.04,14.54,14.61,15.47,15.72,14.86,15.02,15.87,15.19,14.42,15.46,15.96,14.90,14.86,15.83,15.69,14.82,15.27,16.26,15.29,14.57,15.33,15.11,14.01,14.26,12.74,12.72,13.44,12.78,12.63,13.34,13.88,13.46,13.40,14.39,14.53,14.08,14.46,15.25,15.41,16.22,16.26,15.38,16.14,16.90,16.48,16.23,17.36,17.38,17.58,17.39,17.69,16.60,17.19,17.38,16.34,16.38,16.88,16.41,14.83,15.26,15.45,14.63,14.28,14.01,13.41,12.93,13.39,13.56,14.41,14.63,15.45,14.21,14.27,15.37,15.28,15.38,16.30,15.95,15.76,16.82,16.94,16.85,17.02,17.96,17.69,17.81,18.66,18.43,18.36,17.58,17.32,17.45,16.76,16.55,16.57,16.15,15.23,15.20,15.43,14.22,14.99,14.27,14.58,14.48,16.13,15.68,15.64,16.65,16.41,16.22,14.82,15.75,15.87,14.82,16.08,15.51,15.65,16.55,16.70,16.64,16.96,17.51,17.34,17.60,18.61,18.41,18.05,18.06,17.48,17.21,17.21,16.83,16.25,16.19,16.08,15.21,14.94,15.04,14.14,13.93,13.94,13.42,13.72,13.47,13.45,13.84,14.17,14.59,14.41,13.97,14.78,15.38,14.85,15.12,15.94,16.18,15.90,16.62,17.03,17.03,17.65,18.09,18.27,18.47,18.71,19.21,19.33,19.15,18.41,18.45,19.19,18.13,17.70,18.49,18.17,17.06,17.31,18.09,16.55,16.14,16.72,16.56,15.00,15.43,16.07,15.17,14.12,14.67,15.18,14.01,13.85,14.37,14.05,13.08,13.02,13.99,13.24,12.53,12.43,12.50,11.11,11.01,10.24,22.53,22.07,21.15,20.81,20.52,19.84,20.42,20.69,19.61,19.28,20.08,19.75,18.43,18.84,19.37,19.01,18.37,17.89,16.46,15.45,13.84,13.61,12.82,13.23,13.71,13.06,12.80,13.36,14.17,14.53,14.81,16.04,15.51,16.62,17.87,17.79,17.11,17.22,15.48,17.99,16.61,18.29,18.46,17.64,18.95,17.82,17.27,18.90,18.89,16.93,18.42,16.01,17.84,16.48,18.00,18.64,17.61,19.98,20.76,18.50,19.48,18.30,20.23,20.01,21.48,20.76,19.37,19.25,18.95,17.90,18.28,18.12,16.25,16.12,14.60,14.73,15.59,15.29,16.47,16.43,17.56,18.90,20.61,20.66,21.58,22.01,22.60,21.49,22.65,21.38,21.26,22.31,21.83,22.43,22.63,22.68,22.59,23.16,23.38,22.53,22.54,23.20,22.46,22.25,21.72,21.29,21.67,20.60,20.40,20.69,19.84,18.60,18.85,18.95,18.34,17.33,17.94,17.19,16.44,15.83,16.18,15.38,14.66,14.02,14.13,13.62,13.06,13.11,12.48,12.57,12.21,12.24,12.26,12.10,12.14,12.84,12.93,13.03,13.77,12.55,14.14,13.97,15.02,15.72,17.00,18.45,16.95,17.81,15.96,15.50,15.60,13.92,15.39,13.89,15.40,14.33,15.59,16.45,15.81,14.26,14.43,14.97,15.74,16.25,17.38,18.23,18.04,16.84,16.94,16.45,16.81,17.37,16.62,17.48,17.10,17.88,17.22,15.94,15.57,15.47,15.18,14.43,14.87,13.97,13.99,14.69,14.09,13.53,14.47,14.43,13.41,14.01,12.98,13.39,13.47,13.42,13.03,14.06,12.95,14.85,14.18,15.49,15.40,15.12,15.73,16.31,16.18,15.90,16.97,16.76,16.57,17.05,15.79,16.55,17.04,16.85,15.82,16.34,15.87,17.04,17.51,17.13,18.05,17.31,18.57,17.16,16.83,16.16,16.01,16.69,14.96,15.56,17.03,16.68,16.17,17.19,18.06,16.99,15.34,15.64,15.29,16.19,15.71,15.22,15.22,14.20,13.78,14.24,14.08,15.18,13.52,15.12,13.66,15.28,14.26,15.24,13.94,15.49,14.89,16.22,16.64,16.35,15.82,14.73,14.74,13.28,13.53,13.58,14.88,15.01,13.68,14.13,12.08,12.81,12.93,12.75,13.04,13.58,13.37,14.18,13.03,13.75,13.85,14.24,14.87,15.32,16.63,16.81,17.30,18.12,20.00,20.00,18.65,19.80,21.17,20.15,19.34,18.88,18.27,17.53,16.96,16.18,16.58,17.24,17.75,18.79,20.04,20.93,21.73,21.95,23.36,23.51,24.40,23.28,22.49,21.95,21.02,20.35,18.78,17.20,16.24,15.98,14.66,14.64,13.60,13.72,12.37,13.50,12.90,13.33,13.39,13.15,14.01,12.84,12.26,13.35,12.84,14.38,14.51,15.36,16.31],[27.49,27.57,26.83,26.53,27.45,27.75,28.17,28.29,28.71,28.24,28.25,28.89,28.49,28.12,28.66,28.61,28.33,28.06,28.22,27.74,27.48,27.66,27.44,27.19,26.25,27.11,26.67,25.99,25.80,26.34,26.01,24.92,25.07,25.87,25.52,25.76,25.68,25.36,26.07,26.36,26.56,27.28,26.73,27.86,27.45,28.14,27.78,28.48,29.05,28.88,28.90,28.98,28.77,28.38,28.00,27.31,27.39,26.96,27.14,26.93,27.37,26.92,28.20,27.87,27.50,27.38,27.86,27.48,26.90,27.00,27.79,27.63,27.42,27.67,27.61,28.02,27.37,28.33,28.23,28.84,28.72,29.25,29.26,28.99,29.49,29.31,29.70,29.31,29.22,29.41,29.45,29.11,29.28,29.31,29.31,29.29,29.30,29.41,29.48,29.23,29.33,28.71,29.11,29.21,28.82,28.56,29.01,29.25,28.43,28.59,28.11,28.03,28.44,27.93,28.71,28.24,28.83,28.53,28.93,29.06,28.84,29.00,29.33,28.99,29.38,29.22,28.72,29.02,29.33,29.06,28.79,29.32,29.34,29.04,28.95,29.39,29.48,29.29,29.39,29.49,29.37,29.61,29.27,29.39,29.27,28.80,29.00,28.21,28.75,28.28,28.61,28.00,28.66,28.62,28.51,27.90,28.01,27.98,27.76,27.30,27.30,27.18,26.42,26.01,25.23,24.95,26.28,26.72,25.76,26.37,27.33,27.03,26.78,27.83,28.13,27.84,27.29,26.41,26.40,25.78,24.76,24.98,24.35,24.83,23.26,23.83,23.58,22.46,22.00,23.58,23.66,24.65,26.18,25.72,24.56,24.51,23.50,22.93,20.65,21.70,20.50,20.63,20.48,19.84,18.22,18.86,18.73,19.37,19.94,20.49,21.68,21.94,22.26,21.21,21.74,19.84,20.36,20.81,19.43,21.61,21.72,20.26,20.82,21.92,20.94,20.35,21.73,21.78,21.00,20.80,21.85,22.04,21.63,22.90,21.82,21.38,20.12,19.97,18.70,18.70,18.23,17.74,18.59,19.20,17.80,18.87,18.26,19.34,19.55,19.04,20.04,21.24,20.67,20.70,21.73,22.44,23.55,24.08,22.78,22.92,23.99,22.91,22.49,21.73,22.98,23.58,24.53,23.24,22.51,23.50,22.60,23.66,22.77,22.50,22.75,23.63,24.53,24.68,25.77,25.22,24.84,23.65,24.24,25.08,24.68,23.72,24.77,25.20,24.11,23.86,25.14,24.98,24.63,24.69,23.15,23.36,21.71,22.52,21.43,21.65,20.90,21.15,21.22,22.16,21.79,23.46,23.00,21.33,23.04,23.77,22.91,22.22,23.96,23.43,22.71,23.15,24.41,24.10,24.34,23.60,23.45,22.76,21.60,21.64,20.70,20.67,19.31,20.23,19.95,20.20,20.32,20.83,22.09,21.80,22.28,22.54,23.56,22.80,20.96,20.30,19.88,18.96,18.64,16.89,17.45,16.86,17.33,17.49,18.00,18.43,17.07,16.65,19.00,18.52,17.70,18.46,20.88,20.13,19.67,20.35,22.02,22.21,20.36,21.73,21.79,21.75,19.76,19.57,18.87,17.64,16.61,15.45,15.61,14.73,14.37,13.75,13.26,13.16,14.26,14.63,14.09,14.58,15.59,15.60,15.81,16.85,17.23,17.52,18.47,20.84,22.03,22.08,20.28,20.94,17.85,18.94,19.24,16.26,14.74,14.16,14.32,14.59,14.57,13.63,14.13,14.90,13.94,13.89,15.20,16.40,17.59,18.26,17.12,16.13,15.45,14.98,14.81,13.77,13.08,13.42,13.74,12.98,12.39,12.81,12.45,12.24,11.64,11.53,10.79,11.87,12.45,13.24,13.95,14.44,14.91,15.19,14.82,14.96,14.86,13.87,13.76,12.80,13.64,14.04,12.94,12.73,13.87,14.19,13.28,13.97,14.20,14.53,15.57,14.85,15.66,15.18,14.03,14.70,15.28,14.24,14.16,14.59,14.26,13.76,13.96,14.29,13.89,13.53,13.13,13.56,12.52,13.72,12.89,13.50,13.57,12.86,13.28,12.46,12.38,11.73,10.94,10.47,10.59,11.74,11.67,10.72,11.31,12.07,11.66,11.20,12.21,12.28,11.28,11.86,12.62,12.25,12.65,11.92,12.35,13.01,11.76,11.41,12.78,12.44,11.46,11.47,12.61,12.49,12.53,12.00,11.58,11.70,12.04,11.16,10.95,11.35,11.01,10.30,10.13,10.67,9.98,9.35,9.48,9.95,8.84,9.19,9.99,10.39,10.94,10.01,9.62,10.72,10.70,9.54,9.85,10.82,9.83,9.25,10.33,10.25,11.12,10.52,10.46,9.76,9.73,9.92,9.02,9.34,9.78,9.69,10.26,9.83,10.76,10.15,9.30,9.68,9.77,9.12,8.59,9.28,9.12,8.36,8.32,8.96,8.75,7.84,8.09,8.77,8.19,7.67,8.44,8.72,7.83,8.03,8.83,8.59,7.92,8.18,9.06,8.89,8.56,8.07,8.84,8.77,8.08,8.63,8.73,8.55,9.04,8.64,8.75,8.79,7.93,7.76,8.26,7.61,7.07,7.28,7.56,6.90,6.15,6.94,7.11,6.09,6.12,6.37,5.83,6.69,6.85,5.85,6.29,6.92,6.64,5.76,6.52,7.05,6.21,6.04,7.02,6.90,6.12,6.67,7.31,6.82,7.05,6.63,6.95,6.97,6.88,7.44,6.97,6.13,6.40,5.60,5.31,5.70,5.29,4.68,4.94,4.85,4.26,4.13,3.72,3.76,4.75,4.63,5.39,5.23,5.30,5.17,4.93,4.32,5.00,5.37,4.53,4.46,5.40,5.29,4.60,4.91,5.68,5.13,4.77,5.43,5.90,6.42,6.29,5.86,5.92,5.78,5.23,4.90,5.02,4.59,4.22,4.29,4.33,3.69,3.52,3.88,3.52,2.78,3.06,3.47,3.43,4.43,4.11,5.11,5.55,6.52,6.65,6.99,6.66,7.43,7.80,8.16,8.75,7.62,7.15,6.56,5.70,5.58,5.13,4.73,4.48,3.92,4.00,2.98,3.76,3.93,3.18,3.18,3.72,3.44,2.56,3.28,3.70,3.22,2.75,3.64,3.77,3.10,3.34,4.14,3.85,3.60,3.99,4.54,4.92,5.02,5.07,4.84,4.48,4.16,3.95,3.83,3.48,3.37,3.36,2.92,2.41,2.62,2.74,2.12,1.71,2.04,1.81,1.41,0.96,0.77,1.17,1.58,2.18,2.05,2.02,3.00,2.65,2.03,2.77,3.10,2.80,2.71,3.27,3.43,3.27,3.39,4.05,4.22,4.36,4.09,3.39,3.52,3.50,2.85,3.12,3.30,2.42,2.42,3.09,2.85,2.07,2.96,3.33,3.15,2.60,3.21,3.97,5.63,6.03,7.97,7.96,7.08,6.96,5.65,4.32,3.56,3.82,3.61,3.21,3.84,3.23,2.69,3.39,3.53,2.98,3.12,3.74,3.65,3.42,3.93,4.54,5.06,5.41,5.98,5.79,5.10,5.18,5.75,5.15,4.71,5.28,5.78,5.59,5.03,5.44,5.60,6.50,5.74,6.53,6.18,5.42,5.82,6.17,6.82,7.32,7.01,7.89,8.33,8.82,8.61,9.31,8.59,7.35,7.10,7.78,7.55,6.44,6.98,7.59,6.48,6.16,7.08,7.09,6.15,6.56,7.36,6.89,6.31,7.25,7.61,7.12,6.97,7.81,7.86,7.60,8.23,7.46,7.41,7.59,7.51,7.00,6.61,6.95,6.71,6.00,6.82,7.13,6.45,7.06,6.43,6.49,6.18,6.91,6.32,6.70,7.54,7.49,6.96,7.88,8.21,7.87,7.88,8.72,8.26,8.31,8.80,9.03,9.78,9.51,10.29,9.53,8.59,9.14,9.51,8.68,8.43,9.15,8.89,8.23,8.34,8.88,8.39,8.18,8.68,9.12,9.06,8.48,8.48,7.32,8.17,7.64,7.61,8.52,8.50,8.71,8.67,9.28,9.12,8.91,9.54,9.96,9.63,9.76,10.67,10.90,11.59,10.59,10.68,11.18,10.98,10.21,10.79,11.45,10.68,10.44,11.55,11.38,10.12,10.45,9.56,9.88,10.69,10.28,9.73,10.84,11.04,9.78,9.96,10.73,10.61,10.59,11.41,12.45,11.70,12.53,13.32,12.79,11.88,12.98,13.15,12.02,12.09,13.16,12.93,12.18,13.22,13.52,12.53,12.62,11.73,12.16,11.67,12.57,11.43,11.51,12.37,12.20,11.90,12.50,12.82,12.81,12.44,12.45,12.01,12.38,12.93,13.31,13.13,14.35,14.02,14.92,14.15,13.76,14.73,14.46,13.71,14.49,14.68,14.24,13.88,14.90,14.89,13.72,13.77,13.23,13.74,14.51,13.46,13.22,13.81,13.92,12.99,13.34,13.57,13.52,13.09,13.35,13.71,13.01,13.69,14.65,14.92,15.28,16.37,15.80,14.99,14.55,14.47,14.99,15.86,15.71,14.68,15.46,16.11,15.03,14.91,15.86,15.70,14.99,15.34,16.04,15.24,14.93,15.46,16.33,15.35,14.91,15.68,14.55,14.28,13.46,12.69,13.20,12.95,13.80,14.17,13.27,13.81,14.44,14.61,14.24,14.49,15.26,14.93,15.02,15.78,16.23,15.82,16.01,17.32,17.14,17.07,17.82,18.05,16.71,16.96,17.88,17.17,16.14,17.47,17.87,16.75,16.77,17.63,17.55,16.93,17.47,18.27,17.48,16.86,17.60,17.47,16.32,16.58,15.06,15.21,15.65,15.06,14.66,15.36,15.67,15.69,15.35,16.29,16.53,16.21,16.44,17.32,17.63,18.23,18.16,17.17,18.19,18.89,18.47,18.20,19.14,19.38,19.68,19.16,19.10,18.57,19.05,19.02,18.47,18.47,18.34,18.13,17.16,17.23,17.41,16.83,16.67,16.24,15.61,15.04,15.64,15.77,16.68,16.71,17.62,16.53,16.40,17.35,17.29,17.44,18.07,17.66,17.76,18.62,18.64,18.74,19.08,19.83,19.65,19.89,20.57,20.12,20.18,19.50,19.32,19.01,18.58,18.53,18.52,18.11,17.46,17.33,17.56,16.54,17.21,16.48,16.87,16.28,17.79,16.53,16.23,17.28,17.90,17.98,16.96,17.79,17.80,17.09,18.08,17.52,17.67,18.21,18.40,18.40,18.73,19.20,19.28,19.58,20.66,20.30,19.86,19.59,19.40,18.89,19.01,18.81,18.19,18.03,18.24,17.55,17.20,17.28,16.60,16.27,16.26,15.67,15.63,15.21,14.81,16.06,16.30,16.82,16.21,16.02,16.98,17.35,16.81,17.10,18.01,17.84,17.73,18.59,19.02,18.75,19.40,19.72,19.91,20.03,20.56,20.84,21.21,21.02,19.92,20.20,20.93,19.95,19.42,20.16,20.15,19.23,19.15,19.75,18.84,18.36,18.69,18.76,17.32,17.60,18.07,17.58,16.69,16.85,17.19,16.40,16.29,16.41,16.54,15.48,15.38,16.15,15.83,14.56,14.20,15.10,13.44,13.55,12.77,23.50,23.01,22.47,21.75,21.33,20.54,21.06,21.08,20.32,20.22,20.76,20.60,19.73,19.82,20.25,20.15,19.08,18.73,17.23,16.28,14.45,14.53,13.31,13.56,14.69,13.72,13.23,13.68,14.92,15.00,15.69,16.10,16.45,17.23,18.15,18.12,17.52,17.29,15.70,18.06,16.31,18.89,18.31,16.29,19.28,18.18,16.65,18.65,18.92,16.84,18.47,16.07,17.95,16.83,18.27,18.86,18.10,20.62,21.69,19.41,20.06,18.48,20.45,20.09,21.80,20.74,19.86,19.68,19.05,18.14,18.26,18.09,16.31,16.58,15.00,15.47,16.40,15.70,17.29,17.42,18.53,19.74,21.22,21.59,22.16,22.52,22.73,22.15,22.98,21.98,21.77,22.92,21.98,22.66,22.97,23.21,22.70,23.30,23.39,22.91,22.96,23.32,22.37,22.65,22.00,21.80,22.10,21.43,21.02,21.13,20.53,19.65,20.04,19.87,19.13,18.43,19.23,18.05,17.33,17.06,17.18,16.40,15.10,15.01,15.23,14.28,13.77,13.86,13.48,13.41,12.95,13.24,13.36,13.13,12.91,13.81,13.78,13.74,14.43,13.10,14.78,14.43,15.74,16.77,17.86,19.47,17.62,18.43,16.63,15.97,16.02,14.77,15.75,14.14,15.40,14.41,15.29,16.89,15.90,14.52,15.17,15.84,16.71,16.88,18.62,19.37,19.82,18.30,17.86,16.68,18.40,18.74,18.32,19.16,18.97,19.80,19.18,17.56,16.92,16.33,16.03,15.64,15.78,14.79,14.70,15.86,14.61,14.51,15.20,15.06,13.93,13.87,13.30,13.93,14.35,14.59,13.74,14.76,13.78,15.38,15.05,16.64,16.89,16.32,16.49,18.21,17.48,16.62,18.65,18.99,17.61,19.20,17.54,17.64,19.27,18.97,17.87,17.76,18.07,19.22,19.26,19.07,19.73,19.19,19.76,18.11,18.11,16.90,16.77,17.84,16.02,16.46,18.15,17.91,17.10,18.28,18.99,17.88,16.38,17.01,16.33,17.44,16.95,16.51,16.31,15.57,15.29,15.24,14.96,15.84,14.40,16.18,14.51,16.73,15.18,16.46,14.89,16.59,16.20,17.59,17.84,17.67,17.13,16.14,15.86,13.94,14.35,14.70,16.49,16.52,14.69,15.16,13.37,13.78,13.78,13.32,13.90,14.05,13.50,14.51,12.97,13.82,14.21,14.42,15.34,15.97,17.26,17.32,18.00,18.81,20.64,20.63,19.37,20.30,21.61,21.05,20.31,20.13,19.25,18.47,18.15,17.27,17.70,17.99,18.89,19.86,21.26,21.61,22.14,22.47,23.47,23.83,23.80,23.23,22.57,22.19,21.59,20.77,19.68,18.16,17.15,16.77,15.50,15.19,14.25,13.98,12.89,13.74,12.61,13.68,13.75,13.22,13.95,13.09,12.98,14.03,13.79,15.05,15.42,15.91,17.42],[27.78,27.78,27.18,26.88,27.64,28.03,28.35,28.46,28.89,28.41,28.49,29.02,28.67,28.30,28.80,28.85,28.47,28.16,28.37,28.03,27.63,27.82,27.65,27.42,26.57,27.32,26.98,26.24,26.06,26.67,26.37,25.33,25.50,26.27,25.67,26.15,26.00,25.58,26.35,26.73,26.80,27.54,26.95,28.10,27.64,28.24,27.86,28.64,29.30,29.02,29.18,29.19,28.97,28.54,28.28,27.47,27.58,27.20,27.43,27.18,27.68,27.13,28.62,28.14,27.79,27.50,27.97,27.60,27.05,27.25,27.96,27.99,27.77,28.03,27.72,28.16,27.47,28.53,28.48,28.94,28.84,29.38,29.38,29.15,29.65,29.57,29.89,29.50,29.31,29.60,29.65,29.24,29.46,29.62,29.49,29.50,29.47,29.65,29.77,29.55,29.58,28.95,29.33,29.52,29.02,28.73,29.30,29.50,28.77,28.75,28.41,28.23,28.53,27.94,28.73,28.30,28.92,28.68,29.12,29.24,29.03,29.13,29.49,29.20,29.58,29.34,28.88,29.25,29.53,29.13,28.92,29.58,29.56,29.12,29.25,29.66,29.74,29.56,29.66,29.75,29.71,29.78,29.56,29.61,29.52,28.95,29.16,28.34,28.84,28.49,28.63,27.99,28.76,28.70,28.65,28.11,28.17,28.18,27.89,27.45,27.55,27.35,26.70,26.23,25.60,25.30,26.58,27.01,26.06,26.65,27.59,27.29,26.97,28.01,28.29,28.09,27.52,26.65,26.70,26.07,24.98,25.35,24.71,25.07,23.64,24.01,23.89,22.66,22.02,23.77,23.89,24.77,26.41,25.97,24.73,24.93,23.82,23.24,20.98,21.74,20.96,20.76,20.87,19.75,18.35,19.00,19.16,19.73,20.48,21.00,22.24,22.29,22.64,21.70,22.12,20.18,20.79,21.24,19.65,21.97,22.10,20.58,21.17,22.30,21.42,20.79,22.14,22.36,21.48,21.32,22.46,22.64,22.07,23.27,22.16,21.79,20.78,20.49,19.27,19.05,18.37,17.82,18.79,18.97,17.71,18.72,18.62,19.60,19.64,19.24,20.35,21.46,20.72,20.98,22.08,22.74,24.02,24.56,22.87,23.20,24.43,23.47,22.97,22.08,23.36,23.97,24.89,23.58,22.76,23.92,22.89,23.98,23.01,22.81,22.71,23.97,24.73,24.86,26.09,25.56,25.06,24.10,24.62,25.41,25.04,24.15,25.15,25.59,24.64,24.36,25.58,25.45,24.94,25.12,23.63,23.73,22.09,22.96,21.80,22.12,21.32,21.45,21.40,22.20,21.94,23.50,23.30,21.80,23.26,23.84,23.20,22.46,24.11,23.71,23.03,23.46,24.73,24.33,24.50,24.07,24.01,23.05,22.02,22.08,21.10,21.08,19.89,20.44,20.00,20.28,20.43,21.00,22.39,22.06,22.70,22.82,24.10,23.23,21.43,20.94,20.31,19.62,18.90,17.49,17.75,16.90,17.77,17.78,18.40,19.12,17.63,17.09,19.54,19.49,18.39,19.26,21.68,21.08,20.30,21.19,22.98,23.26,21.16,22.37,22.77,22.16,20.69,20.36,19.58,18.47,17.27,16.27,16.34,15.40,15.03,14.25,13.79,13.72,14.90,15.33,14.53,15.28,16.15,16.02,16.42,17.61,17.81,18.08,19.34,21.54,23.11,22.66,20.91,21.42,18.57,19.41,19.55,16.63,14.86,14.55,14.58,14.95,15.16,14.23,14.67,15.59,14.55,14.55,15.98,16.95,17.96,18.46,17.51,16.41,16.03,15.78,15.37,14.59,13.76,14.36,14.60,13.71,13.46,13.84,13.41,12.75,12.62,12.30,11.46,12.44,13.39,13.86,14.69,15.20,15.77,16.04,15.72,15.91,15.58,14.70,14.64,13.80,14.44,15.03,13.85,13.74,14.48,14.99,14.19,14.56,14.85,15.35,16.36,15.74,16.51,16.06,15.10,15.68,16.14,15.12,14.93,15.30,15.16,14.52,14.69,15.24,14.57,14.28,13.71,14.35,13.34,14.63,13.64,14.36,14.59,13.72,14.24,13.08,13.27,12.43,11.59,11.04,11.21,12.18,12.34,11.41,11.81,12.84,12.38,11.89,12.67,13.08,12.31,12.72,13.15,13.11,13.54,12.73,13.00,13.70,12.69,12.39,13.54,13.36,12.42,12.43,13.38,13.44,13.63,13.05,12.59,12.58,12.90,12.21,11.65,11.85,11.95,11.07,10.90,11.58,11.03,10.01,10.23,10.57,9.61,9.81,10.84,11.22,11.78,10.75,10.69,11.65,11.61,10.53,10.98,11.67,10.89,10.48,11.29,11.22,12.00,11.23,11.42,10.80,10.59,11.00,10.36,10.74,11.00,10.87,11.36,10.92,11.76,11.14,10.48,10.57,10.86,10.32,9.56,10.09,10.10,9.35,9.11,9.71,9.57,8.77,8.82,9.72,9.38,8.87,9.75,9.95,9.30,9.54,10.06,9.90,9.49,9.61,10.25,10.09,9.94,9.66,10.24,10.14,9.68,9.99,10.00,9.95,10.14,9.92,9.98,9.77,9.20,8.95,9.24,9.00,8.16,8.11,8.43,7.85,7.18,7.59,7.81,6.87,6.77,6.92,6.49,7.33,7.49,6.51,7.24,7.89,7.31,6.76,7.62,8.29,7.22,7.21,8.19,8.04,7.24,8.12,8.61,8.20,8.44,7.78,8.21,8.27,7.91,8.64,8.02,7.10,7.27,6.73,6.30,6.70,6.21,5.57,5.66,5.63,4.99,4.53,3.93,4.14,5.09,5.20,5.89,6.04,5.98,5.85,5.63,4.68,5.76,5.94,5.32,5.33,6.21,6.16,5.58,5.94,6.72,6.14,5.84,6.76,7.02,7.77,7.71,7.29,7.24,6.91,6.46,6.11,6.08,5.52,5.12,5.20,5.17,4.54,4.43,4.56,4.11,3.41,3.50,3.84,3.78,4.69,4.47,5.53,6.02,7.37,7.41,7.72,7.34,8.15,8.36,8.65,9.02,8.20,7.65,7.03,6.26,5.86,5.66,5.11,4.65,4.26,3.93,2.91,3.81,4.01,2.86,2.93,3.88,3.67,2.72,3.49,4.00,3.94,3.42,4.23,4.66,4.04,4.37,5.17,5.05,4.85,5.09,5.75,6.16,6.25,6.37,6.25,5.59,5.41,5.18,4.86,4.73,4.51,4.43,3.80,3.35,3.44,3.27,2.73,2.43,2.38,2.18,1.87,1.47,1.07,0.76,0.99,1.65,1.78,1.89,2.72,2.70,2.34,2.97,3.38,3.37,3.20,3.96,4.31,4.15,4.39,5.07,5.34,5.56,5.31,4.35,4.58,4.37,3.58,3.97,3.97,2.94,3.02,3.72,3.10,2.50,3.23,3.59,3.24,2.86,3.61,4.31,5.95,6.17,8.12,8.23,7.16,7.22,5.75,4.49,3.61,4.21,4.03,3.41,4.26,3.52,3.17,4.10,4.20,3.41,3.81,4.77,4.49,4.20,5.08,5.61,6.39,6.57,7.18,6.89,6.13,6.24,6.89,6.10,5.59,6.17,6.84,6.65,5.76,6.08,5.90,6.56,6.00,6.66,6.41,5.74,6.40,6.56,7.22,7.67,7.21,8.10,8.81,9.33,9.10,9.92,9.33,7.79,7.59,8.55,8.28,6.80,7.70,8.57,7.16,6.71,8.10,8.21,6.97,7.47,8.73,8.08,7.41,8.11,8.81,8.21,8.21,8.89,9.05,8.46,9.17,8.44,8.47,8.78,8.64,7.98,7.79,8.04,7.84,7.08,8.10,8.39,7.58,7.94,7.18,7.21,6.79,7.61,7.21,7.68,8.54,8.60,8.23,8.73,9.42,8.90,9.03,9.83,9.57,9.35,9.82,10.32,11.02,10.81,11.68,10.72,9.84,10.44,10.88,9.88,9.58,10.46,10.18,9.41,9.55,10.24,9.61,9.31,9.70,10.12,10.30,9.63,9.53,8.36,9.29,8.71,8.84,9.69,9.60,9.81,9.90,10.58,10.42,10.29,10.88,11.28,10.84,11.14,12.04,12.11,13.01,11.96,11.90,12.67,12.44,11.60,12.16,12.93,12.11,11.71,12.85,12.77,11.52,11.86,10.78,11.22,12.08,11.41,10.85,12.26,12.16,10.84,11.23,11.97,11.72,11.30,12.21,13.12,12.86,13.90,14.87,14.21,13.23,14.30,14.71,13.31,13.41,14.41,14.20,13.34,14.29,14.82,13.85,13.75,12.89,13.35,12.64,13.54,12.41,12.68,13.67,13.04,12.92,13.80,14.06,13.80,13.17,13.27,13.02,13.59,13.78,14.31,14.50,15.78,15.36,16.46,15.64,15.03,16.23,16.02,15.18,15.71,16.21,15.67,15.00,15.96,16.12,14.81,14.79,14.12,14.63,15.44,14.28,14.20,15.18,14.77,13.93,14.38,14.99,14.07,13.89,14.59,14.66,13.81,14.63,15.36,15.58,16.26,17.15,16.46,16.22,15.42,15.51,15.86,17.53,17.24,15.95,16.69,17.65,16.65,15.75,16.99,17.18,16.12,16.24,17.47,16.54,15.97,16.53,17.50,16.42,15.67,16.43,15.34,14.88,14.30,13.64,14.04,13.84,14.54,15.02,14.21,14.58,15.64,15.53,15.07,15.69,16.55,16.11,16.08,17.01,17.41,17.12,17.21,18.76,18.07,17.98,19.24,19.52,18.30,18.39,19.36,18.86,17.54,18.86,19.43,18.05,17.87,19.00,18.92,17.92,18.26,19.56,18.59,17.65,18.43,17.95,17.05,17.21,15.90,15.83,16.44,16.14,15.71,16.21,16.95,16.22,16.38,17.66,17.63,17.17,17.93,18.68,18.88,19.80,19.76,18.56,19.52,20.32,19.87,19.50,20.47,20.55,20.46,20.60,20.67,19.75,20.26,20.45,19.55,19.49,19.94,19.40,17.97,18.38,18.50,17.73,17.41,17.00,16.60,15.95,16.46,16.67,17.53,17.63,18.62,17.27,17.38,18.70,18.55,18.61,19.44,19.26,18.96,20.29,20.35,20.27,20.39,21.16,21.08,21.00,21.76,21.37,21.30,20.61,20.62,20.67,19.93,19.71,19.83,19.28,18.24,17.95,18.53,17.41,18.18,17.33,17.57,17.34,18.70,17.87,17.60,18.62,18.83,18.84,17.78,18.67,18.82,17.81,18.96,18.60,18.68,19.64,19.89,19.93,20.22,20.75,20.61,20.66,21.75,21.44,21.17,20.97,20.76,20.33,20.28,20.26,19.52,19.28,19.29,18.67,18.13,18.19,17.37,16.86,16.80,16.25,16.44,15.85,15.47,16.85,17.30,17.80,17.12,16.75,17.89,18.20,17.62,17.99,19.15,19.05,18.67,19.66,19.80,19.73,20.55,20.84,20.96,21.20,21.62,22.06,22.25,22.08,21.25,21.32,22.09,21.11,20.52,21.33,21.29,20.37,20.38,20.84,20.07,19.48,19.81,20.16,18.51,18.54,19.29,18.89,17.64,17.71,18.62,17.18,16.97,17.45,17.58,16.33,16.09,17.09,16.64,15.46,14.98,15.86,14.18,13.96,13.45,23.87,23.57,22.76,22.34,21.78,21.08,21.49,21.64,21.11,20.81,21.25,20.91,20.17,20.28,20.54,20.47,19.56,19.14,17.91,17.09,15.54,15.41,14.33,14.68,15.55,14.46,13.89,14.77,15.42,15.66,16.27,16.72,16.92,17.84,18.81,18.84,18.18,18.17,16.51,18.74,17.08,19.17,19.17,17.80,19.29,18.46,17.16,19.21,19.11,17.24,18.95,16.73,18.61,17.60,19.10,19.66,18.83,21.02,22.23,20.00,20.82,19.17,20.92,20.65,22.23,21.39,20.31,20.44,19.69,19.06,19.13,19.27,17.03,17.36,15.87,16.20,17.07,16.73,18.02,18.25,19.36,20.65,21.97,22.20,22.81,23.37,23.89,22.80,23.71,22.65,22.43,23.49,22.73,23.31,23.74,23.98,23.78,24.28,24.43,23.80,23.61,24.43,23.63,23.78,23.09,22.72,23.17,22.29,21.82,21.87,21.35,20.38,20.42,20.46,19.85,18.92,19.52,18.75,17.95,17.92,17.82,17.03,16.23,16.00,16.18,15.42,14.87,15.14,14.56,14.30,14.16,14.09,14.10,13.76,13.45,14.38,14.31,14.05,14.87,13.98,15.91,15.48,16.60,17.37,18.37,19.90,18.32,19.04,17.35,16.82,16.63,15.36,16.28,14.83,16.22,14.72,15.78,17.33,16.14,14.80,15.64,16.23,17.34,17.63,19.18,19.73,20.12,18.35,18.60,17.49,19.16,19.60,18.73,20.12,19.55,20.21,19.71,17.82,17.07,16.73,16.28,16.21,15.95,14.91,15.19,15.88,14.77,14.59,15.13,15.39,14.31,13.96,13.29,14.09,14.61,14.62,14.23,15.28,14.38,16.25,15.90,17.41,17.64,16.78,17.42,18.93,18.29,17.15,18.96,19.32,18.06,19.54,17.73,17.97,19.61,18.85,17.80,17.99,17.90,19.31,19.38,19.18,19.69,19.11,19.82,18.04,18.19,17.12,17.06,18.11,16.45,16.96,18.45,18.23,17.70,18.68,19.37,18.60,17.15,17.57,17.06,18.01,17.28,16.79,16.62,15.84,15.57,15.39,15.39,16.41,15.18,16.99,15.56,17.28,16.18,17.23,15.96,17.35,16.90,18.41,18.73,18.40,17.90,16.84,16.67,15.16,15.35,15.75,17.03,17.21,15.50,15.74,13.71,13.93,14.10,13.72,14.42,14.54,14.28,14.97,14.03,14.74,15.08,15.36,16.08,16.75,18.04,18.05,18.63,19.24,21.00,21.00,19.78,20.78,22.04,21.11,20.46,19.96,19.53,18.97,18.57,17.78,18.35,18.74,19.39,20.33,21.81,22.61,23.11,23.28,24.42,24.19,24.65,24.27,23.41,23.13,22.50,21.53,20.37,18.64,17.82,17.50,16.45,15.98,15.12,14.92,13.98,14.41,13.53,14.11,14.09,14.11,14.20,13.61,13.32,14.14,14.42,15.64,16.29,16.77,17.95],[28.49,28.44,27.84,27.64,28.25,28.52,28.89,28.97,29.35,28.99,28.89,29.42,29.21,28.79,29.29,29.31,28.96,28.68,28.73,28.52,28.06,28.15,28.00,27.83,26.98,27.59,27.38,26.65,26.56,27.08,26.80,25.83,26.12,26.77,26.14,26.59,26.41,26.16,26.78,27.04,27.15,27.80,27.43,28.44,27.90,28.56,28.13,28.71,29.31,29.18,29.25,29.26,29.09,28.87,28.59,27.86,27.86,27.50,27.59,27.53,27.71,27.25,28.47,28.27,28.11,27.88,28.39,28.17,27.63,27.67,28.34,28.27,28.00,28.18,28.06,28.47,27.83,28.87,28.82,29.30,29.35,29.66,29.68,29.38,29.84,29.82,30.05,29.80,29.57,29.85,29.84,29.50,29.72,29.81,29.72,29.79,29.79,29.86,30.01,29.74,29.65,29.18,29.58,29.61,29.18,28.99,29.50,29.52,28.99,28.88,28.69,28.55,28.85,28.29,29.03,28.66,29.26,29.09,29.45,29.57,29.38,29.46,29.72,29.49,29.81,29.64,29.25,29.55,29.78,29.50,29.27,29.83,29.75,29.33,29.50,29.90,29.96,29.82,29.92,29.99,29.92,29.98,29.67,29.88,29.72,29.14,29.44,28.65,29.10,28.83,28.97,28.41,29.10,29.03,29.06,28.51,28.56,28.56,28.41,27.90,27.97,27.94,27.35,26.76,26.18,25.98,27.05,27.54,26.80,27.21,28.02,27.91,27.71,28.55,28.84,28.70,28.24,27.68,27.55,27.06,26.15,26.28,25.74,25.90,24.45,24.98,24.85,23.60,23.16,24.77,24.71,25.51,27.02,26.47,25.36,25.43,24.62,23.75,22.02,22.43,21.49,21.43,21.38,20.32,19.62,19.88,20.35,20.53,21.35,21.61,22.58,22.56,23.00,22.07,22.45,20.86,21.50,22.05,20.84,22.68,22.70,21.42,22.17,22.95,22.12,21.97,23.00,23.04,22.49,22.44,23.29,23.25,22.86,23.98,22.96,22.80,22.08,21.88,20.80,20.24,19.42,18.92,20.09,20.02,18.96,19.86,20.15,21.04,20.80,20.45,21.49,22.45,21.79,22.16,23.05,23.49,24.55,25.04,23.50,23.67,24.87,24.06,23.58,23.07,24.14,24.61,25.68,24.35,23.68,24.73,23.82,24.85,24.12,24.00,24.09,25.10,25.85,25.83,27.11,26.47,26.02,25.00,25.48,26.24,25.83,24.92,25.97,26.41,25.36,25.30,26.35,26.34,25.76,25.95,24.48,24.49,23.12,23.87,22.86,23.29,22.64,22.97,22.50,23.46,23.12,24.48,24.32,22.91,24.13,24.63,24.23,23.42,24.78,24.68,23.78,24.04,25.16,25.01,25.05,24.81,24.82,24.01,23.03,23.22,22.26,22.25,21.25,21.72,21.06,21.40,21.19,22.00,22.94,22.92,23.27,23.38,24.50,23.93,22.52,21.95,21.36,20.98,19.92,19.06,18.76,18.23,18.37,18.79,19.67,20.07,18.70,18.51,20.96,20.11,19.39,20.48,22.38,21.72,21.32,21.98,23.85,24.32,22.09,23.23,23.21,22.78,21.65,21.01,20.61,20.07,19.08,17.54,17.97,17.63,17.07,16.23,15.68,15.84,16.73,17.80,17.02,16.97,17.81,18.11,18.58,18.60,19.36,19.96,20.37,22.90,24.29,23.96,22.45,22.72,20.47,20.61,21.17,18.76,16.89,17.30,17.14,17.57,17.60,17.03,17.48,18.43,17.40,17.27,19.08,19.79,20.65,20.99,20.68,19.63,19.36,18.99,18.63,17.48,16.93,17.18,17.52,16.46,16.35,16.60,16.28,15.99,15.78,15.52,14.94,15.56,16.42,16.95,17.76,18.46,19.23,19.48,19.11,19.23,19.36,18.13,18.21,17.15,17.51,18.51,17.27,16.75,17.65,18.35,17.18,17.75,18.12,18.52,19.51,19.10,19.74,19.12,17.80,18.65,19.12,17.75,17.49,18.23,18.41,17.25,17.32,18.26,17.59,17.47,16.71,16.98,16.43,17.56,16.74,17.62,17.81,16.84,17.20,16.04,16.45,15.59,14.09,13.93,13.72,15.43,15.74,14.74,15.12,16.36,15.88,15.12,15.75,16.12,15.37,15.74,16.09,16.25,16.60,15.72,16.17,16.90,15.55,15.77,16.91,16.58,15.84,15.93,16.91,17.09,17.35,16.79,16.36,16.22,16.24,15.73,15.32,15.34,15.38,14.59,14.35,15.15,14.18,13.13,13.54,13.86,12.41,12.60,14.07,14.25,15.06,14.06,14.12,14.96,15.08,13.80,14.29,15.12,14.44,13.61,14.72,14.47,15.48,14.77,14.94,14.36,14.15,14.53,13.75,14.37,14.71,14.68,15.15,14.67,15.56,14.99,14.10,14.08,14.54,13.64,12.73,13.38,13.27,12.24,12.04,13.06,12.74,11.45,11.69,12.77,12.29,11.48,12.79,13.17,12.16,12.42,13.21,13.26,12.35,12.69,13.45,13.31,13.33,12.66,13.73,13.54,12.85,13.42,13.65,12.94,13.50,13.40,13.49,13.36,12.70,12.10,12.31,11.84,11.20,11.03,11.16,10.52,9.70,10.36,10.46,9.24,9.28,9.38,8.71,9.84,10.25,8.81,9.70,10.56,9.76,9.11,10.24,10.86,9.70,9.59,11.04,11.00,9.79,10.79,11.79,11.25,11.68,10.38,10.98,11.04,10.61,11.52,10.48,9.67,9.84,9.15,8.73,9.10,8.71,7.63,7.98,7.94,6.68,5.99,4.77,5.16,6.79,6.97,8.20,8.41,8.02,8.03,7.31,5.96,7.36,8.13,6.94,6.86,8.29,8.43,7.35,8.16,8.97,8.20,7.93,9.12,9.35,10.57,10.51,9.98,10.03,9.41,8.48,8.27,8.33,7.60,7.38,7.36,7.23,6.07,6.20,6.21,5.26,4.22,4.69,4.76,4.97,6.05,5.52,6.83,7.54,9.63,9.37,9.54,9.68,10.67,11.47,11.35,11.89,11.01,10.19,9.85,8.58,7.97,7.85,6.72,6.11,5.22,5.11,3.65,4.22,5.11,3.94,3.28,4.64,4.49,3.49,3.89,4.99,4.54,3.73,4.98,6.10,5.11,5.35,6.83,6.90,6.34,6.92,7.85,8.65,8.69,9.02,8.73,7.78,7.65,7.31,7.08,6.34,6.56,6.42,5.39,4.55,5.36,5.18,3.93,3.94,3.79,3.11,2.76,2.70,1.94,1.25,0.77,0.94,1.79,2.00,2.88,3.42,3.31,3.84,4.27,4.07,4.55,5.17,5.53,5.54,6.53,6.89,7.31,7.85,7.86,6.53,7.22,6.62,5.79,6.78,6.64,4.78,5.02,6.65,5.38,4.48,5.47,6.28,5.13,4.74,5.19,6.55,8.17,8.02,9.92,9.87,8.52,8.87,7.06,5.96,5.00,5.49,5.50,4.60,5.30,4.74,4.90,6.01,5.89,5.13,6.00,7.35,6.69,6.57,7.71,8.37,9.28,9.46,9.89,9.48,9.07,9.04,9.77,8.89,8.32,9.09,9.84,9.42,8.43,8.02,7.73,8.51,7.91,9.01,8.44,8.08,9.12,9.52,9.54,10.21,9.18,10.00,10.84,11.64,11.40,11.95,11.59,10.29,9.84,11.06,10.85,9.71,10.28,11.36,10.07,9.71,10.87,11.11,10.21,10.48,11.77,11.21,10.86,11.12,11.79,11.48,11.40,11.95,11.98,11.54,11.98,11.54,11.51,11.70,11.31,11.09,10.67,10.80,10.33,10.07,10.82,11.25,10.32,10.23,9.54,9.40,9.25,10.00,10.05,10.69,11.25,11.54,11.39,11.66,12.46,12.02,12.22,12.81,12.57,12.49,12.84,13.11,13.80,13.70,14.31,13.66,12.77,13.47,13.72,13.04,12.63,13.77,13.35,12.71,12.70,13.32,12.70,12.26,12.19,12.72,12.38,11.95,12.15,11.20,12.03,11.64,11.81,12.74,12.46,12.75,12.91,13.86,13.34,13.33,13.78,13.95,13.87,14.02,14.83,14.71,15.66,14.74,14.79,15.23,15.29,14.66,15.17,15.75,15.04,14.94,15.88,15.71,14.75,14.93,13.74,14.37,15.00,14.03,13.74,15.28,14.94,13.59,14.29,14.99,14.63,13.75,14.95,16.10,16.07,16.55,17.67,16.86,16.12,17.11,17.47,16.09,16.19,17.33,16.99,16.14,17.05,17.80,16.73,16.81,15.81,16.27,15.08,16.32,14.90,15.56,16.62,15.69,15.71,16.78,16.87,16.27,15.94,15.93,15.80,16.63,16.48,16.85,17.33,18.32,18.02,19.15,18.27,17.67,18.86,18.81,17.90,18.28,19.09,18.48,17.65,18.60,18.95,17.53,17.62,16.78,17.29,18.13,16.80,16.94,17.88,17.37,16.43,16.99,17.73,16.45,16.44,17.11,16.92,16.25,16.95,17.72,18.13,18.75,20.00,19.02,19.05,17.90,18.02,18.51,20.13,19.82,18.49,19.26,20.41,19.31,18.08,19.49,19.91,18.58,18.66,20.17,19.11,18.31,18.94,20.16,19.01,18.13,18.83,17.66,17.50,16.48,15.98,16.17,16.00,17.17,17.51,16.28,17.11,18.14,17.92,17.61,18.17,18.99,18.44,18.50,19.63,19.90,19.61,19.74,21.40,20.82,20.50,21.71,21.98,20.84,20.68,21.71,21.45,19.88,21.10,21.97,20.52,20.23,21.45,21.30,20.14,20.55,21.96,21.11,19.97,20.88,20.40,19.29,19.44,18.28,18.29,18.85,18.66,18.10,18.71,19.53,18.70,18.73,20.18,19.99,19.48,20.09,20.99,21.36,22.23,22.09,20.83,21.61,22.59,22.12,21.75,22.75,23.03,22.95,23.20,23.38,22.43,22.64,22.80,21.95,21.81,22.30,21.89,20.43,20.58,21.02,20.42,19.81,19.74,19.06,18.45,18.75,19.09,19.97,19.98,21.19,19.63,19.79,21.03,20.96,21.15,21.91,21.76,21.25,22.51,22.74,22.64,22.70,23.48,23.49,23.29,24.12,23.69,23.72,23.21,22.94,22.98,22.48,22.22,22.10,21.92,21.04,20.43,20.96,19.85,20.61,19.72,20.07,19.66,20.81,19.82,19.48,20.52,20.85,21.09,20.09,21.11,21.29,20.30,21.34,20.99,21.00,21.87,22.22,22.21,22.57,23.10,22.99,23.10,24.09,23.89,23.54,23.52,23.17,22.59,22.74,22.83,22.05,21.73,21.93,21.52,20.55,20.74,20.00,19.38,19.37,18.30,18.48,17.77,17.90,19.34,19.49,20.29,19.57,19.14,20.30,20.75,20.05,20.36,21.50,21.45,20.98,22.05,22.25,22.08,22.73,23.34,23.28,23.39,23.79,24.31,24.42,24.33,23.40,23.56,24.32,23.46,22.82,23.78,23.83,22.69,22.63,23.53,22.82,21.79,22.34,22.82,21.09,20.83,22.13,21.68,20.07,20.38,21.51,19.75,19.32,20.30,20.36,18.73,18.56,20.01,19.51,17.94,17.53,18.86,17.14,16.70,16.32,25.07,24.86,24.26,23.89,23.32,22.88,23.06,23.40,22.90,22.56,23.01,22.96,21.90,21.80,22.11,22.10,21.13,20.66,19.57,18.69,17.55,17.22,16.35,16.73,17.49,16.21,15.78,16.46,16.79,16.87,17.54,17.88,18.29,19.06,20.06,20.04,19.72,19.42,17.52,19.75,17.88,19.90,19.75,18.84,20.49,19.49,18.29,20.13,19.87,18.07,19.70,17.72,19.90,18.85,20.28,20.99,20.45,22.47,23.36,21.30,22.13,20.49,22.27,21.57,23.02,22.13,21.14,21.22,20.37,19.90,19.63,20.04,18.19,18.73,17.47,17.78,18.93,18.67,20.06,20.23,21.38,22.54,23.67,23.67,24.20,24.53,25.07,24.31,25.00,23.99,23.86,24.66,24.04,24.26,24.68,25.09,24.89,25.31,25.46,24.87,24.82,25.62,24.88,24.97,24.24,24.08,24.41,23.82,23.44,23.62,23.18,22.18,22.16,22.15,21.89,20.79,21.14,20.83,20.07,19.78,19.60,18.94,18.32,17.81,18.29,17.46,17.03,17.13,16.60,16.29,15.97,16.04,16.05,15.47,15.32,16.24,16.00,15.59,16.55,15.85,17.85,17.18,18.79,19.37,20.43,21.53,20.13,20.75,19.41,18.23,18.17,17.05,17.73,16.01,17.04,15.92,16.87,18.47,17.46,16.01,17.14,17.79,18.71,19.02,20.12,20.64,20.92,19.65,20.17,19.62,20.41,20.88,20.21,21.39,21.23,21.84,21.07,19.59,18.75,18.50,17.96,17.52,17.79,16.76,16.72,17.05,16.41,15.84,16.28,16.35,15.18,14.62,14.17,15.18,15.82,15.92,15.91,17.06,16.46,18.05,17.74,19.08,19.37,18.33,19.29,20.28,19.63,18.91,20.53,20.54,19.74,21.10,19.30,19.49,21.11,20.51,19.55,19.61,19.36,20.56,20.63,20.45,20.95,20.47,20.89,19.50,19.31,18.69,18.54,19.25,17.76,18.37,19.89,19.55,19.19,19.97,20.94,20.02,18.66,19.04,18.85,19.57,18.62,18.33,18.14,17.01,16.96,16.80,16.98,18.13,17.21,18.64,17.56,18.80,17.87,19.19,18.15,19.77,19.09,20.62,20.85,20.59,20.08,18.83,18.58,17.15,17.18,17.55,18.67,18.68,17.11,17.31,15.71,15.77,15.41,14.93,15.85,15.70,15.26,16.06,15.11,15.70,17.02,16.91,17.84,17.96,19.45,20.08,20.29,21.17,22.53,22.74,21.55,22.47,23.62,22.83,21.79,21.62,20.91,20.09,20.14,19.19,20.32,20.55,21.02,21.92,23.09,23.69,24.36,24.60,25.56,25.09,25.83,25.22,24.80,24.40,24.07,23.06,21.84,20.36,19.87,19.77,18.17,17.76,17.03,16.75,15.70,15.44,14.54,15.05,15.11,14.90,15.48,14.77,14.84,15.66,16.13,17.10,17.76,18.17,19.04],[28.37,28.40,27.77,27.52,28.23,28.59,29.01,29.06,29.44,29.08,28.93,29.51,29.33,28.88,29.34,29.38,29.01,28.72,28.79,28.64,28.13,28.22,28.07,27.81,27.07,27.64,27.45,26.78,26.62,27.22,26.97,25.80,26.14,26.87,26.06,26.63,26.27,26.10,26.60,27.08,27.25,27.91,27.49,28.39,27.82,28.55,28.12,28.78,29.25,29.19,29.26,29.25,29.08,28.96,28.58,28.00,28.10,27.71,27.77,27.70,27.82,27.49,28.70,28.45,28.23,28.04,28.45,28.09,27.68,27.83,28.48,28.53,28.14,28.41,28.25,28.73,27.95,29.00,28.90,29.41,29.44,29.75,29.77,29.49,29.94,29.99,30.13,29.94,29.74,30.00,29.98,29.66,29.84,29.83,29.84,29.81,29.90,29.89,30.08,29.77,29.82,29.36,29.74,29.81,29.40,29.17,29.66,29.74,29.18,29.14,28.75,28.72,29.05,28.51,29.15,28.78,29.31,29.15,29.48,29.67,29.46,29.47,29.78,29.58,29.92,29.70,29.39,29.75,29.95,29.62,29.48,30.01,29.94,29.52,29.68,30.10,30.06,29.96,30.10,30.13,30.02,30.06,29.84,29.98,29.78,29.36,29.58,29.00,29.24,28.97,29.08,28.49,29.23,29.12,29.12,28.67,28.62,28.63,28.51,27.88,28.05,27.99,27.37,26.79,26.22,26.00,27.11,27.58,26.82,27.31,28.12,28.00,27.71,28.62,28.89,28.58,28.27,27.50,27.49,26.98,26.02,26.24,25.82,25.94,24.63,24.92,24.82,23.83,23.19,24.77,24.64,25.40,27.03,26.54,25.30,25.51,24.60,23.66,21.99,22.24,21.50,21.42,21.30,20.36,19.62,19.91,20.37,20.56,21.27,21.50,22.50,22.53,22.98,21.76,22.40,20.95,21.50,22.04,20.95,22.61,22.64,21.30,22.28,22.99,22.18,21.90,23.06,23.03,22.52,22.56,23.43,23.29,22.95,24.11,23.10,22.81,22.06,21.88,20.92,20.23,19.39,19.22,20.28,20.14,19.14,19.99,20.49,21.33,21.20,20.73,21.73,22.72,21.84,22.22,23.21,23.60,24.79,25.11,23.46,23.57,24.89,24.18,23.64,23.16,24.26,24.83,25.73,24.40,23.75,24.84,24.14,24.89,24.42,24.07,23.95,25.12,25.87,25.77,27.10,26.58,25.96,24.98,25.51,26.25,25.88,25.01,26.17,26.63,25.49,25.50,26.55,26.55,25.85,26.11,24.64,24.56,23.23,23.94,23.11,23.33,22.96,23.25,22.52,23.43,22.81,24.37,24.38,22.96,23.93,24.62,24.32,23.43,24.85,24.88,23.94,24.10,25.40,25.22,25.23,25.06,25.04,24.14,23.02,23.24,22.34,22.37,21.42,21.66,21.16,21.29,21.22,21.82,22.83,22.61,23.15,23.24,24.58,23.93,22.43,21.97,21.18,21.02,20.01,19.05,18.93,18.22,18.41,18.74,19.50,19.99,18.80,18.45,20.95,20.57,19.37,20.45,22.58,21.96,21.57,22.28,24.07,24.37,22.03,23.39,23.41,22.70,21.52,21.05,20.60,19.67,18.81,17.65,18.08,17.38,17.49,16.64,15.98,16.15,17.18,18.21,17.21,17.08,18.00,18.11,18.22,18.43,19.39,19.66,20.21,22.75,24.42,23.79,22.22,22.30,19.82,20.05,20.56,18.12,16.77,17.56,17.22,17.28,17.57,17.10,17.40,18.31,17.49,17.40,19.08,19.57,20.37,20.56,20.53,19.27,19.18,18.91,18.41,17.60,16.66,17.08,17.44,16.56,16.24,16.53,16.27,15.99,15.64,15.24,14.83,15.39,16.35,17.04,17.97,18.53,19.19,19.40,18.95,18.90,18.96,17.87,18.08,17.00,17.63,18.20,16.80,16.69,17.33,17.87,17.06,17.65,17.73,18.40,19.36,18.90,19.53,18.95,17.79,18.71,19.11,17.95,17.74,18.58,18.63,17.47,17.72,18.63,17.72,17.74,16.83,17.27,16.88,17.92,17.03,17.84,18.19,16.84,17.52,16.28,16.51,16.06,14.75,14.18,13.83,15.52,15.67,14.26,14.89,16.06,15.67,14.63,15.56,15.94,14.98,15.48,16.01,15.76,16.07,15.36,15.70,16.51,15.31,15.01,16.25,16.21,15.47,15.27,16.42,16.41,16.84,16.33,15.68,15.83,15.87,15.01,14.91,15.13,14.89,13.86,14.23,14.91,13.90,12.96,13.48,13.62,12.05,12.51,13.50,13.65,14.44,13.50,13.36,14.28,14.35,13.08,13.49,14.26,13.65,12.77,13.80,13.61,14.74,13.88,14.20,13.43,13.08,13.76,12.59,13.31,13.95,13.79,14.47,14.12,14.95,14.06,13.41,13.80,13.65,12.94,12.55,13.20,12.85,11.92,11.97,12.61,12.17,11.13,11.30,12.07,11.68,10.90,11.73,12.20,11.38,11.41,11.98,12.03,11.17,11.39,12.33,12.24,12.02,11.45,12.71,12.56,11.75,12.56,13.12,12.77,13.33,12.75,12.88,12.55,11.78,11.73,11.81,11.05,10.71,10.95,10.76,9.93,9.52,10.11,9.62,8.81,8.92,8.87,8.04,9.14,9.05,8.24,8.76,9.47,9.03,8.44,9.22,9.85,9.18,8.85,9.82,10.05,9.19,9.75,10.68,10.33,10.93,9.93,10.55,10.70,10.58,11.34,10.48,9.58,9.40,8.76,8.48,8.83,8.14,7.40,7.77,7.43,6.41,6.34,5.03,6.07,7.17,6.89,7.89,7.68,7.32,7.12,6.82,5.50,6.72,6.97,6.34,5.89,7.20,7.56,6.66,7.04,7.83,7.56,7.31,7.84,8.31,8.95,9.15,8.97,9.03,8.44,7.69,7.68,7.77,7.06,6.85,7.01,6.68,5.48,5.75,6.15,5.11,4.04,4.74,4.91,5.36,6.49,6.38,7.79,8.04,9.71,9.77,10.00,9.89,10.78,10.99,11.26,11.80,10.76,10.24,9.42,8.38,8.02,7.51,6.55,6.27,5.16,5.33,3.41,3.76,4.69,3.56,2.48,3.53,4.42,3.41,2.72,4.51,4.38,3.31,4.13,5.32,4.27,4.32,5.55,5.87,5.54,5.82,6.63,7.24,7.57,8.14,7.93,6.92,6.78,6.93,6.65,5.67,6.00,6.39,5.23,4.13,5.27,5.47,4.11,3.83,4.27,3.75,2.68,3.06,2.65,1.83,0.96,0.77,1.35,1.90,2.57,2.22,2.64,3.46,3.39,3.52,4.37,4.48,4.59,4.96,5.62,5.97,6.12,7.18,7.32,6.04,7.02,6.63,5.14,6.33,6.61,4.82,4.60,6.22,5.63,4.13,5.03,6.18,5.57,4.40,4.96,6.47,7.74,8.07,10.00,9.86,8.71,8.43,6.98,5.89,4.89,5.25,5.27,4.28,5.24,4.27,4.32,5.63,5.36,4.36,5.55,6.64,6.02,6.00,7.42,8.01,8.81,9.15,9.62,9.16,8.90,9.00,9.48,8.78,8.22,9.24,9.75,9.41,8.49,8.55,8.23,9.10,8.17,9.59,8.52,7.94,9.23,9.80,9.47,10.18,9.13,9.92,10.69,11.73,11.79,12.42,12.27,10.71,10.68,11.85,11.33,10.12,11.13,11.92,10.36,9.90,11.40,11.41,10.31,10.58,11.97,11.38,10.69,10.95,11.90,11.32,10.98,11.67,11.87,11.17,11.75,11.09,10.95,11.37,10.84,10.69,10.47,10.59,10.18,9.92,10.75,11.21,10.42,10.75,9.97,10.04,9.85,10.78,10.44,10.81,11.88,11.97,11.23,11.72,12.87,11.85,11.91,12.77,12.73,12.20,12.76,13.11,13.76,13.55,14.34,13.26,12.64,13.29,13.48,12.55,12.34,13.55,12.88,12.20,12.52,12.97,12.19,11.91,11.79,12.57,12.11,12.00,12.12,11.53,12.16,12.01,11.75,12.80,12.71,12.77,12.90,13.96,13.73,13.55,13.91,14.42,14.11,14.30,15.23,15.35,16.13,14.79,15.08,15.80,15.67,14.62,15.25,16.08,15.13,14.94,16.01,15.86,14.68,14.83,13.83,14.42,15.14,14.26,13.99,15.50,15.38,13.99,14.45,15.35,15.09,14.60,15.61,16.93,16.63,17.47,18.51,17.45,16.57,17.71,17.98,16.40,16.59,17.72,17.49,16.58,17.43,18.12,17.05,17.02,16.11,16.44,15.48,16.78,15.37,16.04,16.96,16.23,16.28,17.30,17.68,16.99,16.37,16.66,16.66,17.27,17.43,18.05,18.28,19.49,19.25,20.24,19.18,18.52,19.81,19.51,18.52,18.93,19.75,19.14,18.22,19.35,19.42,18.17,17.82,17.17,17.73,18.63,17.20,17.28,18.47,18.10,17.10,17.58,18.50,17.33,17.17,18.14,17.75,16.91,17.76,18.50,18.84,19.53,20.84,20.07,20.12,18.86,18.81,19.65,21.01,20.81,19.34,20.16,20.94,19.93,18.80,20.30,20.66,19.12,19.29,20.76,19.58,18.82,19.65,20.78,19.48,18.62,19.39,18.05,17.93,17.18,16.53,16.71,16.83,17.61,18.15,17.10,17.78,18.79,18.73,18.56,18.98,19.68,19.31,19.29,20.42,20.62,20.78,20.79,22.32,21.60,21.31,22.42,22.52,21.43,21.39,22.28,21.97,20.42,21.74,22.42,21.09,20.84,22.02,21.73,20.71,21.19,22.41,21.60,20.37,21.02,20.84,19.64,19.97,18.77,18.74,19.36,19.29,18.81,19.33,20.15,19.45,19.48,20.76,20.71,20.27,20.99,21.70,22.10,22.94,22.81,21.50,22.34,23.16,22.57,22.21,23.08,23.57,23.25,23.58,23.73,22.73,22.96,23.06,22.31,22.16,22.59,22.35,20.82,21.11,21.46,20.88,20.22,20.18,19.50,18.82,19.36,19.64,20.61,20.57,21.83,20.29,20.42,21.82,21.65,21.87,22.67,22.47,21.98,23.09,23.50,22.93,23.00,24.04,23.98,23.61,24.47,23.99,24.05,23.40,23.09,23.24,22.75,22.48,22.53,22.34,21.48,20.93,21.59,20.37,21.04,20.13,20.50,20.01,21.20,19.99,19.79,20.70,21.02,21.35,20.54,21.56,21.76,20.89,21.89,21.65,21.56,22.47,22.94,22.67,22.95,23.66,23.62,23.33,24.36,24.04,23.80,23.82,23.29,22.85,23.01,23.05,22.34,22.05,22.17,21.68,20.88,21.12,20.43,19.77,19.62,18.81,18.92,18.08,18.12,19.56,19.87,20.57,19.87,19.58,20.66,21.13,20.46,20.75,21.83,21.69,21.36,22.26,22.48,22.45,23.03,23.56,23.62,23.71,24.25,24.73,24.82,24.64,23.70,23.80,24.50,23.50,22.97,23.97,23.85,22.79,22.81,23.70,22.89,22.05,22.45,22.85,21.36,21.15,22.25,21.68,20.45,20.67,21.60,19.89,19.68,20.62,20.42,19.01,18.89,20.17,19.46,18.13,17.73,18.98,17.21,16.57,16.49,24.93,24.77,24.12,23.70,23.31,22.87,22.90,23.45,22.92,22.51,22.82,22.86,21.82,21.84,22.26,22.39,21.46,20.82,19.86,19.03,18.03,17.80,17.14,17.10,17.69,16.67,16.51,16.93,16.88,17.03,17.63,18.14,18.29,19.13,19.97,20.11,19.98,19.62,18.00,19.83,18.44,20.03,19.91,19.46,20.69,19.74,18.78,20.48,20.38,18.30,19.97,18.19,20.48,19.33,20.82,21.48,21.09,22.94,23.79,21.82,22.58,21.07,22.75,21.91,23.46,22.58,21.48,21.51,20.73,20.18,19.79,20.34,18.60,19.19,17.87,18.29,19.40,19.04,20.28,20.49,21.66,22.79,24.10,23.90,24.75,25.16,25.67,24.73,25.39,24.52,24.23,25.09,24.42,24.74,25.17,25.57,25.34,25.75,25.96,25.28,25.28,26.04,25.26,25.33,24.63,24.35,24.83,24.06,23.59,23.86,23.47,22.22,22.31,22.39,22.01,20.92,21.37,21.12,20.22,19.93,20.04,19.37,18.55,18.17,18.65,18.00,17.57,17.76,17.25,17.02,16.67,16.79,16.67,16.06,16.04,16.86,16.65,16.05,17.15,16.58,18.55,17.84,19.30,19.70,20.85,22.15,20.49,21.38,20.03,18.89,18.81,17.56,18.19,16.49,17.32,16.71,17.10,18.78,17.69,16.49,17.57,18.26,19.00,19.45,20.61,21.25,21.77,20.15,20.59,20.22,21.04,21.63,20.60,21.88,21.64,22.14,21.45,19.95,19.31,19.24,18.24,17.97,18.20,17.37,17.04,17.34,16.82,16.33,16.58,16.71,15.66,15.11,14.41,15.55,16.36,16.30,16.58,17.72,17.17,18.56,18.29,19.58,19.97,18.73,19.71,20.74,19.99,19.50,20.83,21.03,20.13,21.80,19.72,19.93,21.50,20.84,19.54,19.85,19.55,20.72,20.49,20.53,20.93,20.43,21.04,19.58,19.34,19.00,18.69,19.13,17.76,18.68,19.97,19.57,19.40,20.22,21.33,20.27,19.08,19.44,19.23,19.98,18.94,18.56,18.54,17.12,17.03,17.17,17.43,18.63,17.85,19.07,18.19,19.27,18.47,19.84,18.75,20.19,19.69,21.07,21.35,21.11,20.62,19.44,19.15,17.93,17.91,18.10,19.47,19.18,17.71,17.82,16.51,16.38,15.91,15.45,16.24,15.98,15.75,16.44,15.67,16.25,17.20,17.24,18.13,18.08,19.60,20.14,20.67,21.32,22.81,22.92,21.56,22.53,23.49,22.78,21.68,21.56,20.90,19.95,20.02,19.01,20.21,20.61,20.99,22.07,23.18,23.85,24.69,24.98,25.79,25.45,26.42,26.08,25.40,25.07,24.37,23.24,22.01,20.70,20.00,20.04,18.44,18.03,17.42,17.15,16.35,16.19,15.24,15.69,15.63,15.44,15.94,15.33,15.56,16.40,16.68,17.61,18.12,18.69,19.63],[28.00,27.82,27.19,26.99,27.69,27.89,28.49,28.49,28.97,28.46,28.35,29.04,28.84,28.22,28.89,28.94,28.60,28.11,28.25,28.12,27.59,27.59,27.56,27.33,26.46,27.08,26.87,26.18,25.94,26.60,26.28,25.21,25.42,26.22,25.59,26.14,25.82,25.48,26.17,26.68,26.71,27.51,26.96,28.10,27.75,28.27,27.85,28.63,29.18,29.00,29.22,29.28,29.12,28.68,28.38,27.47,27.56,27.15,27.35,27.10,27.58,27.14,28.57,28.18,27.75,27.64,28.11,27.67,27.07,27.19,27.98,27.93,27.66,27.94,27.69,28.18,27.42,28.58,28.41,28.97,28.94,29.45,29.40,29.12,29.56,29.56,29.84,29.51,29.38,29.55,29.59,29.32,29.48,29.59,29.51,29.57,29.51,29.63,29.68,29.48,29.47,28.93,29.30,29.39,28.94,28.65,29.15,29.27,28.69,28.72,28.43,28.30,28.53,27.94,28.70,28.22,28.86,28.56,29.07,29.19,28.99,29.12,29.46,29.19,29.52,29.32,28.96,29.23,29.49,29.19,28.99,29.57,29.57,29.08,29.15,29.62,29.65,29.51,29.65,29.71,29.62,29.70,29.51,29.54,29.48,28.99,29.11,28.44,28.78,28.49,28.59,27.94,28.73,28.56,28.65,28.15,28.02,28.03,27.99,27.28,27.32,27.31,26.70,25.99,25.39,25.20,26.30,26.74,25.93,26.51,27.35,27.10,26.85,28.00,28.27,28.07,27.66,26.68,26.57,25.91,24.90,25.19,24.47,24.84,23.42,23.94,23.68,22.45,21.90,23.58,23.76,24.68,26.42,25.92,24.56,24.83,23.55,22.97,20.82,21.45,20.70,20.39,20.53,19.32,18.19,18.80,19.14,19.65,20.38,20.64,21.88,21.78,22.55,21.22,21.84,20.00,20.51,21.13,19.65,21.85,21.92,20.28,21.15,22.21,21.38,20.77,22.15,22.26,21.46,21.40,22.34,22.44,21.85,23.08,21.96,21.75,20.87,20.54,19.61,19.15,18.18,17.64,18.46,18.76,17.51,18.59,18.76,19.79,19.71,19.42,20.41,21.38,20.77,21.15,21.98,22.68,23.83,24.39,22.82,23.02,24.36,23.36,22.72,22.04,23.07,23.67,24.62,23.31,22.67,23.63,22.83,23.75,22.93,22.69,22.76,23.87,24.79,24.66,25.95,25.40,24.82,23.82,24.52,25.19,24.69,23.94,25.11,25.49,24.38,24.42,25.41,25.46,24.94,25.11,23.48,23.47,22.16,22.73,21.85,22.01,21.33,21.53,21.19,22.06,21.75,23.51,23.04,21.71,23.11,23.64,23.17,22.46,23.98,23.72,22.88,23.08,24.45,24.21,24.33,24.12,23.96,23.02,21.97,22.06,21.13,20.99,20.01,20.43,19.73,20.13,20.08,20.93,21.92,21.74,22.36,22.41,23.98,22.93,21.41,20.96,20.19,19.78,18.94,17.78,17.71,16.77,17.30,17.31,17.75,18.81,17.21,16.59,19.49,19.41,17.95,19.08,21.61,20.51,19.94,21.06,22.54,22.77,21.01,22.22,22.55,21.86,20.28,19.98,19.37,18.39,17.21,15.94,16.16,15.08,14.83,14.09,14.02,13.94,15.15,15.56,14.71,15.15,16.19,15.89,16.31,17.10,17.89,17.96,18.98,21.01,22.75,22.38,20.64,20.94,18.12,18.99,19.30,16.22,14.58,14.91,14.71,15.00,15.09,14.44,14.87,15.85,14.89,14.98,16.47,17.41,18.12,18.65,17.94,16.75,16.55,16.60,16.27,15.17,14.25,14.81,15.15,14.09,13.84,14.31,13.88,13.47,13.03,12.86,12.26,12.97,14.05,14.66,15.78,16.34,16.47,16.66,16.45,16.47,16.59,15.86,15.90,14.51,15.29,16.16,14.51,14.17,15.19,15.94,14.77,15.30,15.94,16.15,17.33,16.72,17.70,16.97,15.42,16.71,17.07,15.56,15.48,16.51,16.37,15.05,15.51,16.37,15.26,15.12,14.35,14.91,14.12,15.75,14.47,15.47,15.46,14.41,15.22,13.61,13.95,13.43,12.51,11.98,11.54,12.97,12.95,11.90,12.41,13.51,12.84,12.35,13.21,13.53,12.69,13.31,13.81,13.67,14.05,13.27,13.86,14.57,13.00,12.87,14.37,14.09,12.96,13.08,14.45,14.72,14.65,14.31,13.64,13.52,13.75,12.85,12.47,12.58,12.56,11.61,11.68,12.18,11.34,10.51,10.93,11.06,9.63,10.27,11.36,11.76,12.43,11.16,11.09,12.04,12.24,10.83,11.45,12.19,11.48,10.78,12.00,12.18,13.04,11.87,12.21,11.41,11.31,12.07,10.92,11.46,12.21,11.78,12.52,11.98,12.75,12.06,11.39,11.49,11.65,11.02,10.25,10.84,10.56,9.68,9.40,10.07,9.84,8.80,8.99,10.00,9.52,8.93,9.96,10.63,9.58,9.80,10.59,10.60,9.76,10.14,11.13,10.91,10.63,9.81,11.14,11.01,10.11,10.82,11.11,10.64,11.13,10.78,10.98,10.88,10.11,9.80,9.90,9.57,8.86,8.90,9.03,8.31,7.56,7.95,7.95,6.97,7.01,7.09,6.28,7.23,7.55,6.36,7.10,7.90,7.53,6.70,7.78,8.59,7.70,7.55,8.60,8.67,7.75,8.72,9.33,8.90,9.41,8.25,9.13,9.17,8.95,9.75,8.93,7.92,8.07,7.40,6.96,7.20,6.55,6.05,6.15,5.91,5.32,4.96,4.20,4.53,5.65,5.37,6.20,6.10,5.92,5.83,5.41,4.33,5.39,5.94,5.11,4.77,6.07,6.19,5.46,5.87,6.57,6.29,5.97,6.64,7.22,8.09,8.18,7.85,7.87,7.13,6.68,6.73,6.49,5.88,5.75,5.90,5.59,4.67,5.11,4.98,4.25,3.46,4.07,4.55,4.71,5.52,5.41,6.39,6.71,8.05,8.07,8.13,7.88,8.91,8.73,9.06,9.51,8.51,7.87,7.49,6.47,6.24,5.80,5.12,4.79,4.00,3.93,3.23,3.33,3.63,2.94,2.34,3.14,3.32,2.54,2.55,3.48,3.44,2.63,3.48,4.20,3.73,3.68,4.66,4.98,4.64,4.69,5.70,6.03,6.37,6.59,6.55,5.81,5.45,5.79,5.45,4.92,4.81,5.08,4.55,3.87,4.13,4.43,3.53,3.03,3.43,3.19,2.33,2.38,2.65,1.78,1.54,0.93,0.77,1.20,1.70,1.71,1.67,1.72,2.34,2.75,2.45,2.90,3.47,3.74,3.56,3.97,4.49,5.09,4.85,4.22,4.78,5.01,3.85,3.91,4.65,3.86,3.27,4.17,4.21,3.59,3.63,4.52,4.37,3.89,4.16,5.06,6.72,7.14,8.97,8.90,7.98,7.65,6.20,5.04,4.26,4.26,3.99,3.24,3.63,2.83,2.97,3.60,3.38,2.84,3.46,3.97,3.70,3.81,4.29,5.35,5.75,6.17,6.81,6.79,6.25,6.43,7.35,6.63,6.15,7.01,7.87,7.60,6.80,7.18,7.19,7.77,7.18,7.98,7.44,6.65,7.43,7.52,7.87,8.36,8.02,9.12,9.67,10.40,10.29,10.99,10.43,9.23,9.00,9.71,9.16,8.39,9.03,9.35,8.07,7.69,8.79,8.61,7.56,8.23,8.94,8.36,7.82,8.43,8.89,8.16,8.63,9.08,9.05,8.33,9.06,8.47,8.61,9.18,8.73,8.12,8.14,8.43,8.36,7.75,8.85,9.27,8.45,9.19,8.50,8.30,7.94,8.80,8.21,8.81,9.62,9.33,9.11,9.42,10.12,9.20,9.59,10.21,9.89,9.50,10.07,10.64,11.30,10.87,11.98,11.10,10.05,10.84,11.30,10.47,10.19,11.15,10.91,10.04,10.40,10.99,10.49,10.01,10.50,10.76,10.78,10.19,10.39,9.42,10.14,9.71,9.68,10.57,10.59,10.48,10.55,11.33,11.13,10.67,11.30,11.76,11.50,11.74,12.59,12.74,13.73,12.22,12.20,13.19,13.21,12.05,12.65,13.62,12.81,12.39,13.53,13.74,12.19,12.76,11.73,12.06,12.88,12.13,11.85,13.07,12.98,11.84,12.01,12.78,12.48,12.09,13.28,14.34,13.85,14.75,15.64,15.11,14.00,14.98,15.37,14.12,14.08,15.14,15.08,14.19,15.06,15.61,14.79,14.95,13.82,14.07,13.30,14.44,13.23,13.53,14.52,14.08,13.95,14.85,15.16,14.45,14.14,14.13,13.94,14.75,14.76,15.27,15.67,16.63,16.42,17.57,16.54,15.95,17.00,17.06,16.00,16.42,17.32,16.72,15.69,16.84,17.18,15.72,15.84,14.97,15.55,16.23,15.26,15.21,16.17,15.82,15.03,15.26,16.03,15.06,14.96,15.70,15.37,14.71,15.30,15.94,16.43,16.87,17.92,17.34,17.06,16.32,16.28,16.97,18.46,18.01,16.77,17.54,18.53,17.43,16.75,17.62,17.97,16.85,16.96,18.27,17.45,16.69,17.27,18.43,17.31,16.46,17.02,16.05,15.82,14.86,14.49,14.57,14.85,15.37,15.77,15.05,15.46,16.41,16.32,16.15,16.66,17.28,16.73,16.74,17.86,18.11,17.85,17.86,19.77,19.10,18.82,20.05,20.38,19.21,19.00,20.19,19.76,18.19,19.34,20.09,18.62,18.47,19.54,19.54,18.35,18.73,20.03,19.55,18.12,19.02,18.55,17.67,17.71,16.46,16.57,17.11,16.88,16.54,16.91,17.78,17.09,17.01,18.17,18.31,17.78,18.31,19.26,19.48,20.66,20.61,19.20,19.95,21.03,20.35,19.97,21.09,21.44,21.24,21.49,21.61,20.60,20.79,21.01,20.16,19.84,20.35,20.01,18.69,18.86,19.08,18.56,18.04,17.89,17.16,16.54,17.11,17.34,18.26,18.23,19.23,17.99,18.07,19.32,19.22,19.27,20.31,19.97,19.59,20.79,21.38,20.86,20.79,21.82,21.82,21.54,22.43,22.10,21.96,21.47,21.04,21.15,20.41,20.11,20.11,19.88,19.08,18.63,19.03,18.03,18.65,17.90,18.10,17.89,19.37,18.45,18.38,19.35,19.33,19.47,18.36,19.27,19.41,18.43,19.70,19.09,19.10,20.06,20.59,20.37,20.68,21.32,21.24,21.17,22.26,22.11,21.53,21.76,21.24,20.62,20.85,20.86,19.90,19.68,19.69,19.39,18.69,18.67,18.10,17.74,17.43,16.82,17.13,16.50,16.55,17.44,18.05,18.22,17.85,17.57,18.34,18.85,18.31,18.54,19.42,19.63,19.07,20.09,20.20,20.40,20.85,21.42,21.64,21.51,22.34,22.61,22.62,22.54,21.53,21.66,22.57,21.45,20.84,21.96,21.78,20.71,20.65,21.75,20.81,19.78,20.22,20.70,19.04,18.88,20.01,19.48,18.11,18.47,19.49,17.96,17.56,18.22,18.11,17.13,16.92,17.87,17.43,16.35,16.04,16.65,15.06,14.69,14.46,24.03,23.49,22.90,22.30,21.96,21.50,21.71,22.04,21.60,21.14,21.42,21.31,20.17,20.41,20.91,20.73,20.05,19.59,18.56,17.48,16.50,16.25,15.65,15.94,16.46,15.39,15.26,15.82,16.06,16.33,16.61,17.42,17.29,18.50,19.17,19.28,18.85,18.88,17.37,19.44,18.19,19.24,19.52,18.74,19.85,18.85,18.35,19.76,19.78,17.96,19.55,17.58,19.72,18.40,19.69,20.30,19.96,21.70,22.70,20.46,21.53,20.05,21.57,21.05,22.46,21.70,20.44,20.43,20.06,19.40,19.35,19.76,17.92,18.01,16.80,16.82,17.94,17.78,18.75,18.92,20.19,21.22,22.84,22.56,23.67,24.17,24.58,23.51,24.26,23.18,22.90,23.94,23.14,23.62,23.77,24.18,24.04,24.65,24.85,24.05,24.19,24.87,24.15,24.30,23.57,23.00,23.55,22.67,22.16,22.18,21.93,20.82,20.75,20.83,20.36,19.55,20.04,19.52,18.62,18.43,18.72,17.94,17.32,16.75,17.21,16.57,16.16,16.29,15.71,15.70,15.31,15.45,15.20,15.10,15.07,15.62,15.28,15.07,15.87,15.05,16.96,16.45,17.81,17.76,19.34,20.24,19.03,19.75,18.54,17.69,17.64,16.35,17.10,15.91,16.61,15.97,16.55,18.12,16.93,15.96,16.44,17.09,17.99,18.31,19.43,19.82,20.19,18.94,19.39,18.52,19.34,20.18,19.11,20.18,19.68,20.46,19.89,18.26,17.79,17.76,17.07,16.43,16.80,15.88,15.99,16.38,15.72,15.43,15.92,16.17,15.12,14.59,13.78,14.82,15.38,15.23,15.23,16.33,15.73,17.23,16.71,18.01,18.10,17.18,18.07,19.08,18.55,17.90,19.19,19.25,18.47,19.52,18.10,18.34,19.52,19.05,18.04,18.53,17.81,19.28,19.24,19.08,19.41,18.79,19.72,17.92,18.06,17.49,17.48,18.24,16.65,17.37,18.73,18.37,18.17,18.69,19.99,18.86,17.73,17.96,17.60,18.31,17.46,17.19,17.22,15.83,15.80,15.85,16.09,17.31,16.28,17.63,16.63,17.78,16.94,18.24,17.08,18.47,17.91,19.16,19.38,19.33,18.87,17.71,17.50,16.41,16.51,16.53,17.80,17.56,16.14,16.36,14.98,15.16,14.79,14.51,15.33,15.18,15.08,15.84,14.83,15.83,16.32,16.50,17.19,17.13,18.43,18.79,19.18,19.75,21.15,21.41,20.15,21.10,22.35,21.54,20.46,20.27,19.53,18.77,18.66,17.94,18.77,19.38,19.55,20.60,21.93,22.65,23.85,23.97,25.22,24.92,25.87,25.32,24.69,24.06,23.30,22.30,20.81,19.23,18.69,18.28,17.16,16.87,16.15,16.05,15.21,15.82,14.73,15.24,15.11,14.88,15.51,14.76,14.67,15.54,15.31,16.38,16.91,17.36,18.31],[27.69,27.47,26.61,26.14,27.15,27.46,28.06,28.21,28.70,28.19,28.09,28.81,28.56,28.03,28.67,28.64,28.42,27.92,28.06,27.82,27.21,27.25,27.10,26.85,25.87,26.59,26.19,25.40,25.29,25.95,25.49,24.33,24.51,25.51,24.93,25.30,25.20,24.64,25.63,26.05,26.02,26.97,26.42,27.68,27.27,27.80,27.26,28.18,28.81,28.67,28.80,28.82,28.76,28.21,27.87,26.84,26.94,26.37,26.70,26.47,27.13,26.48,28.10,27.69,27.17,27.01,27.55,26.99,26.42,26.47,27.42,27.27,26.88,27.26,26.97,27.52,26.84,28.17,28.00,28.72,28.70,29.22,29.17,28.70,29.30,29.25,29.60,29.27,29.02,29.27,29.41,28.96,29.07,29.24,29.18,29.18,29.30,29.33,29.24,29.10,29.13,28.41,28.81,28.97,28.52,28.05,28.63,28.93,28.16,28.18,27.86,27.62,27.98,27.40,28.34,27.84,28.44,28.26,28.75,28.84,28.74,28.84,29.20,28.89,29.31,28.99,28.66,28.97,29.26,28.86,28.59,29.26,29.16,28.64,28.79,29.28,29.23,29.04,29.25,29.40,29.22,29.44,29.05,29.07,29.04,28.39,28.62,27.87,28.40,28.04,28.19,27.49,28.36,28.28,28.38,27.81,27.77,27.69,27.60,26.87,26.91,26.78,25.92,25.39,24.64,24.31,25.79,26.29,25.24,26.01,26.98,26.67,26.50,27.70,28.02,27.76,27.34,26.30,26.17,25.54,24.31,24.58,23.64,24.14,22.44,23.21,22.99,21.49,20.96,22.95,23.04,24.03,26.10,25.31,23.87,24.13,22.70,22.31,19.97,20.60,19.91,19.71,19.83,18.71,17.30,17.94,18.24,18.95,19.62,19.97,21.15,21.19,22.13,20.76,21.42,19.23,19.86,20.30,18.86,21.18,21.19,19.56,20.41,21.55,20.66,19.94,21.39,21.50,20.79,20.57,21.56,21.67,21.11,22.34,21.31,20.86,19.77,19.61,18.45,18.21,17.42,16.96,17.96,18.08,16.47,17.84,17.85,18.82,18.90,18.50,19.40,20.46,19.94,20.26,21.12,21.77,22.89,23.62,22.02,22.45,23.66,22.53,21.86,21.16,22.18,22.79,23.73,22.37,21.61,22.66,21.85,22.92,22.00,21.95,22.02,23.23,24.23,24.18,25.60,24.92,24.38,23.08,23.93,24.78,24.00,23.20,24.53,24.88,23.50,23.62,24.79,24.68,24.11,24.19,22.62,22.52,21.16,21.81,20.83,21.09,20.25,20.60,20.35,21.54,21.13,22.99,22.47,20.80,22.54,23.20,22.44,21.60,23.39,23.05,22.09,22.59,23.98,23.58,23.62,23.23,23.10,22.09,20.98,21.30,20.23,20.02,18.97,19.51,19.04,19.49,19.83,20.30,21.60,21.20,21.83,21.90,23.46,22.27,20.47,20.06,19.57,18.75,18.20,16.71,16.77,15.79,16.53,16.44,16.92,17.91,16.13,15.18,18.48,18.17,16.52,17.54,20.28,19.10,18.28,19.50,21.39,21.92,19.44,20.82,21.14,20.66,18.81,18.92,18.23,16.76,15.56,14.53,14.76,13.30,12.34,11.87,12.08,11.42,13.00,12.81,11.77,13.18,14.18,13.38,14.40,15.22,15.85,15.95,17.03,19.66,21.15,21.11,19.04,19.50,16.18,17.33,17.54,14.53,12.47,12.09,11.93,12.59,12.42,11.42,11.97,12.94,11.73,11.98,13.20,14.57,15.52,16.27,14.97,13.72,13.65,13.16,12.52,11.50,11.09,11.23,11.36,10.68,10.34,10.47,10.31,9.97,9.63,9.31,8.98,9.57,10.25,10.75,11.84,12.38,12.61,13.32,12.81,12.94,12.63,11.88,11.68,10.79,11.51,12.11,10.70,10.61,11.27,12.06,11.30,11.63,11.99,12.27,13.34,13.03,13.75,13.01,11.90,12.74,13.07,11.78,11.78,12.59,12.48,11.65,11.94,12.66,11.82,11.66,10.88,11.34,10.52,11.83,10.66,11.37,11.45,10.86,11.19,10.15,10.30,9.82,9.23,8.57,8.69,9.63,9.57,8.90,9.37,9.95,9.47,9.34,9.82,10.01,9.46,9.86,10.28,9.94,10.56,9.91,10.34,10.93,9.61,9.48,10.70,9.97,9.38,9.57,10.43,10.77,10.56,10.21,9.87,9.64,9.81,9.21,8.98,9.14,8.98,8.32,8.35,8.79,8.07,7.57,7.77,8.02,7.20,7.53,8.22,8.54,8.87,8.03,8.15,8.87,8.66,7.71,8.30,8.82,8.10,7.67,8.54,8.53,9.38,8.44,8.62,8.10,7.92,8.39,7.65,7.97,8.49,8.26,8.71,8.46,8.93,8.41,7.90,8.06,7.99,7.58,7.20,7.58,7.30,6.82,6.76,7.07,7.04,6.41,6.61,7.10,6.55,6.35,7.13,7.21,6.56,6.74,7.38,7.25,6.61,6.94,7.74,7.45,7.39,6.92,7.75,7.58,6.94,7.56,7.93,7.69,7.91,7.55,7.64,7.46,6.89,6.71,6.89,6.46,6.10,6.28,5.99,5.68,5.39,5.77,5.58,4.98,5.11,5.13,4.63,5.34,5.46,4.71,5.06,5.66,5.28,4.83,5.41,5.73,5.26,5.07,5.90,5.78,5.30,5.69,6.32,5.93,6.34,5.92,6.24,6.20,6.30,6.69,6.16,5.55,5.46,4.99,4.83,5.11,4.56,4.11,4.37,4.26,3.63,3.62,2.96,3.42,4.18,3.82,4.59,4.45,4.35,4.23,3.83,3.18,3.77,4.27,3.60,3.41,4.18,4.32,3.71,3.91,4.49,4.25,3.83,4.34,4.78,5.28,5.40,5.07,5.14,4.84,4.35,4.32,4.37,3.92,3.65,3.87,3.72,3.01,3.18,3.46,3.01,2.47,2.87,3.57,3.66,4.25,3.89,4.80,4.91,5.94,5.99,6.28,5.62,6.45,6.29,6.68,7.19,6.36,5.97,5.61,4.84,4.68,4.42,3.82,3.74,3.06,3.05,2.55,2.70,2.83,2.45,2.00,2.58,2.57,2.01,2.06,2.63,2.49,1.91,2.43,2.84,2.40,2.36,2.94,3.07,2.77,2.81,3.35,3.70,3.90,4.14,4.30,3.66,3.29,3.55,3.44,2.89,2.83,3.18,2.79,2.27,2.56,2.82,2.29,2.04,2.42,2.41,1.85,1.55,2.08,1.62,1.41,1.35,0.97,0.77,1.03,1.26,1.20,1.19,1.55,1.70,1.73,1.81,2.15,2.20,2.30,2.53,2.76,3.04,3.07,2.60,3.05,3.25,2.37,2.79,3.10,2.49,2.29,2.94,2.86,2.18,2.60,3.19,3.00,2.65,2.96,3.71,5.14,5.55,7.72,7.59,6.80,6.36,5.13,3.89,3.21,3.11,2.87,2.33,2.67,2.08,2.15,2.60,2.34,2.02,2.58,2.92,2.53,2.64,3.25,3.66,4.21,4.56,5.00,4.92,4.35,4.59,5.14,4.63,4.26,4.87,5.51,5.36,4.81,5.42,5.61,6.29,5.76,6.24,6.17,5.37,5.66,5.81,6.45,6.91,6.98,7.77,8.38,8.65,8.28,8.99,8.23,7.03,6.94,7.32,6.92,6.02,6.58,7.04,5.85,5.54,6.51,6.32,5.38,5.95,6.58,5.93,5.42,6.22,6.43,5.89,6.11,6.67,6.55,6.08,6.62,6.16,6.20,6.69,6.40,5.77,5.86,6.07,6.14,5.53,6.26,6.68,6.13,6.83,6.34,6.26,5.85,6.51,5.75,6.19,6.80,6.87,6.41,6.88,7.32,6.91,7.09,7.34,7.11,6.95,7.30,7.65,8.20,7.89,8.85,8.08,7.55,7.94,8.22,7.60,7.57,8.11,7.94,7.43,7.66,8.06,7.57,7.44,7.81,8.24,8.33,8.15,7.67,6.75,7.28,6.93,7.07,7.74,7.60,7.62,7.73,8.15,8.09,7.78,8.20,8.65,8.48,8.39,9.28,9.50,10.25,9.10,9.11,9.80,9.89,8.90,9.49,10.18,9.43,9.07,10.09,10.35,9.12,9.50,8.76,9.09,9.75,9.19,8.78,9.77,9.66,8.71,9.01,9.51,9.41,9.03,10.05,10.69,10.25,11.35,12.31,11.91,10.57,11.72,11.90,10.84,10.80,11.72,11.78,11.03,11.82,12.33,11.54,11.48,10.59,10.85,10.24,11.09,10.27,10.34,11.24,10.58,10.56,11.37,11.88,11.33,10.62,10.77,10.53,11.11,11.43,11.88,12.15,13.38,13.14,14.10,13.26,12.73,13.72,13.59,12.92,13.30,13.79,13.38,12.70,13.88,14.02,12.71,12.48,11.70,12.47,13.19,12.04,12.07,13.03,12.98,11.97,12.04,12.99,12.15,11.81,12.46,12.48,11.76,12.23,13.12,13.51,14.08,14.98,14.10,13.81,13.06,13.28,13.81,15.24,14.83,13.99,14.52,15.27,14.46,13.98,14.72,14.98,14.17,14.36,15.36,14.46,13.76,14.55,15.69,14.50,13.51,14.24,12.90,12.89,12.32,11.86,11.87,12.10,12.53,12.86,12.48,12.56,13.59,13.48,13.10,13.70,14.42,13.85,13.80,14.79,15.15,14.79,14.84,16.69,16.14,15.97,17.08,17.43,16.15,16.21,17.33,16.64,15.56,16.60,17.40,16.08,15.99,17.03,17.05,15.86,16.45,17.55,16.86,15.50,16.57,15.98,14.90,15.12,13.61,13.60,14.38,13.83,13.68,14.31,14.92,14.51,14.30,15.38,15.59,14.97,15.42,16.34,16.57,17.67,17.52,16.58,17.27,18.27,17.77,17.36,18.63,18.95,18.94,19.11,19.27,18.31,18.66,18.65,17.80,17.76,18.07,17.61,15.78,16.23,16.50,15.67,15.34,15.06,14.51,13.76,14.22,14.45,15.43,15.54,16.63,15.17,15.27,16.40,16.29,16.53,17.55,17.00,16.79,17.93,18.46,17.82,18.06,19.17,19.14,18.98,20.23,19.74,19.56,19.23,18.65,18.65,18.19,17.72,17.62,17.27,16.27,16.02,16.40,15.22,16.02,15.35,15.52,15.40,17.29,16.47,16.41,17.56,17.42,17.44,15.97,16.98,17.02,15.74,17.33,16.43,16.65,17.64,17.94,17.68,18.06,18.69,18.55,18.77,19.82,19.86,19.22,19.29,18.75,18.15,18.31,17.95,17.29,17.17,17.05,16.35,16.01,16.04,15.18,15.01,14.81,14.11,14.52,14.16,14.02,14.83,15.13,15.57,15.35,14.96,15.71,16.43,15.84,16.12,16.89,17.32,16.89,17.56,18.04,18.11,18.63,19.12,19.69,19.54,20.21,20.41,20.60,20.28,19.28,19.46,20.54,19.06,18.60,19.75,19.30,18.22,18.23,19.39,17.99,17.09,17.75,18.03,16.15,16.33,17.30,16.57,15.13,15.62,16.34,14.86,14.93,15.36,15.26,14.05,13.92,14.95,14.23,13.27,13.20,13.34,11.76,11.77,11.26,23.29,22.90,21.96,21.32,21.10,20.46,20.97,21.18,20.35,20.06,20.63,20.32,19.24,19.72,20.02,19.83,18.88,18.58,17.20,16.33,14.89,14.73,13.90,14.19,14.75,13.89,14.07,14.29,15.15,15.71,16.06,16.79,16.60,17.53,18.63,18.60,18.07,18.08,16.19,18.93,17.36,19.14,19.29,18.40,19.76,18.38,18.01,19.44,19.56,17.43,19.08,16.71,18.79,17.45,18.89,19.50,18.69,20.82,21.79,19.57,20.39,19.03,20.94,20.52,22.07,21.30,19.84,19.86,19.69,18.78,18.95,19.02,17.03,17.03,15.38,15.51,16.66,16.19,17.60,17.58,18.83,20.19,21.51,21.56,22.53,23.01,23.48,22.36,23.48,22.16,22.09,23.13,22.33,23.02,23.37,23.42,23.31,23.97,24.20,23.29,23.28,24.10,23.34,23.33,22.60,22.12,22.54,21.41,21.28,21.33,20.73,19.50,19.72,19.73,19.22,18.29,18.83,18.19,17.40,17.16,17.32,16.33,15.50,15.12,15.52,14.67,14.15,14.23,13.82,13.75,13.28,13.44,13.44,13.38,13.18,14.00,14.03,14.05,14.85,13.50,15.38,14.94,16.41,16.57,18.26,19.45,17.88,18.73,17.20,16.50,16.69,14.95,16.32,14.90,16.05,14.98,16.29,17.43,16.76,15.14,15.42,16.14,16.74,17.10,18.22,18.80,18.92,17.65,18.05,17.31,17.93,18.73,17.66,18.74,18.06,18.73,18.17,16.86,16.57,16.35,15.80,15.68,15.87,14.91,15.35,15.99,15.09,14.67,15.00,15.61,14.61,14.30,13.30,13.66,14.28,14.25,13.84,14.82,13.77,15.64,15.10,16.62,16.52,15.76,16.52,17.58,17.11,16.67,17.81,17.86,17.15,17.88,16.51,16.91,18.12,17.76,16.47,16.83,16.55,17.78,17.91,17.73,18.28,17.82,18.99,17.52,17.78,16.69,16.55,17.21,15.59,16.18,17.78,17.34,16.90,17.70,18.80,17.51,16.17,16.75,16.38,16.92,16.25,16.05,16.02,15.01,14.98,14.79,14.82,15.97,14.54,16.14,14.86,16.52,15.37,16.68,15.25,16.77,16.32,17.74,18.01,17.76,17.22,16.12,16.01,14.57,14.64,14.82,16.26,16.11,14.58,15.01,13.02,13.84,13.62,13.43,14.10,14.15,14.04,15.28,13.74,14.57,14.97,15.25,15.64,16.14,17.49,17.75,18.27,18.96,20.66,20.83,19.22,20.49,22.01,21.03,20.00,19.46,18.91,18.25,17.91,16.99,17.51,18.22,18.56,19.78,20.98,21.70,22.31,22.74,24.35,24.45,25.12,24.45,23.52,22.61,21.98,21.06,19.71,18.10,17.27,17.06,15.52,15.30,14.54,14.72,13.54,14.62,13.44,14.15,14.49,13.96,15.16,13.84,13.25,14.32,14.03,15.23,15.61,16.03,16.99],[27.88,27.66,26.84,26.43,27.36,27.57,28.20,28.26,28.81,28.35,28.17,28.88,28.66,28.14,28.86,28.89,28.53,28.08,28.11,28.05,27.41,27.43,27.31,27.20,26.20,26.79,26.59,25.88,25.68,26.23,25.93,24.76,24.97,26.00,25.37,25.76,25.66,25.09,26.12,26.31,26.42,27.40,26.78,28.07,27.53,28.06,27.53,28.34,28.92,28.81,29.04,29.02,29.02,28.44,28.18,27.16,27.24,26.73,27.01,26.78,27.39,26.81,28.21,27.86,27.43,27.22,27.82,27.35,26.72,26.86,27.69,27.56,27.20,27.54,27.30,27.83,27.19,28.32,28.27,28.81,28.82,29.31,29.21,28.88,29.40,29.35,29.61,29.40,29.13,29.39,29.41,29.15,29.33,29.48,29.36,29.43,29.38,29.42,29.52,29.37,29.26,28.70,29.07,29.15,28.76,28.32,28.90,29.13,28.51,28.48,28.12,27.92,28.26,27.68,28.47,28.07,28.64,28.37,29.00,29.00,28.83,28.93,29.32,29.06,29.37,29.16,28.82,29.04,29.39,28.94,28.79,29.37,29.33,28.84,28.94,29.46,29.49,29.33,29.41,29.49,29.43,29.48,29.27,29.30,29.19,28.80,28.82,28.15,28.54,28.22,28.38,27.76,28.48,28.28,28.50,27.86,27.86,27.81,27.68,27.03,27.06,27.00,26.25,25.72,25.03,24.75,26.14,26.57,25.67,26.28,27.22,26.93,26.80,27.82,28.15,28.09,27.48,26.70,26.38,25.82,24.71,24.85,23.99,24.51,22.81,23.72,23.56,21.80,21.35,23.30,23.49,24.39,26.21,25.55,24.10,24.28,23.13,22.63,20.09,20.76,20.10,19.95,20.09,18.89,17.67,18.30,18.39,19.30,19.79,20.09,21.23,21.33,22.09,20.70,21.34,19.53,19.94,20.52,19.17,21.51,21.30,19.75,20.66,21.82,20.91,20.20,21.50,21.83,20.96,20.76,21.82,22.08,21.37,22.82,21.61,21.20,20.11,20.03,18.79,18.50,17.61,17.13,17.98,18.20,16.84,18.11,18.24,19.30,19.29,18.73,19.69,20.83,20.27,20.48,21.44,22.18,23.49,24.11,22.36,22.69,23.94,22.91,22.11,21.42,22.56,23.19,24.28,22.78,22.06,23.07,22.13,23.26,22.39,22.33,22.54,23.50,24.43,24.41,25.86,25.22,24.62,23.42,24.16,25.03,24.27,23.39,24.79,25.12,23.82,23.92,25.05,24.95,24.39,24.50,22.86,22.92,21.48,22.10,21.19,21.35,20.60,21.01,20.65,21.94,21.63,23.31,22.60,21.19,22.92,23.57,22.62,21.93,23.82,23.40,22.25,22.91,24.39,23.84,24.14,23.57,23.41,22.34,21.26,21.53,20.44,20.43,19.27,19.65,19.24,19.68,19.73,20.43,21.66,21.30,21.83,22.01,23.68,22.60,20.91,20.32,19.76,18.96,18.49,17.00,17.20,16.07,16.82,16.57,17.44,18.26,16.40,15.47,18.95,18.71,17.05,17.99,20.75,19.92,18.96,19.93,22.14,22.23,19.58,21.17,21.52,20.95,18.93,19.20,18.58,17.10,16.10,15.12,15.24,13.66,12.70,12.32,12.10,11.79,13.25,13.18,12.21,13.59,14.51,13.52,14.55,15.52,16.35,16.25,17.18,19.99,21.70,21.51,19.26,19.84,16.48,17.88,17.74,14.74,12.61,12.45,12.26,12.73,12.88,11.99,12.55,13.36,12.07,12.32,13.59,14.71,15.62,16.22,15.22,13.76,14.02,13.55,13.03,12.04,11.45,11.61,12.09,11.25,10.86,10.99,10.91,10.65,10.08,10.03,9.65,10.25,10.93,11.60,12.46,13.07,13.15,13.82,13.43,13.26,13.10,12.68,12.41,11.62,12.19,12.57,11.31,11.26,11.92,12.36,11.65,12.06,12.38,12.82,13.90,13.61,14.09,13.57,12.51,13.42,13.80,12.46,12.54,13.29,12.98,12.15,12.65,13.39,12.41,12.28,11.30,11.98,11.23,12.59,11.47,12.35,12.39,11.62,11.87,10.87,11.01,10.43,9.79,9.31,9.15,10.12,10.30,9.66,9.85,10.54,10.13,9.75,10.27,10.44,9.83,10.09,10.58,10.29,10.62,10.11,10.63,11.15,10.06,9.87,11.09,10.62,9.94,10.17,10.95,11.26,11.17,10.86,10.55,10.38,10.42,9.74,9.73,9.92,9.54,8.96,9.11,9.35,8.60,8.20,8.66,8.61,7.75,7.89,8.63,8.83,9.21,8.61,8.49,9.12,9.11,8.34,8.55,9.13,8.58,8.18,8.78,8.76,9.64,9.07,9.24,8.78,8.54,8.93,8.25,8.60,9.03,9.00,9.49,9.38,9.73,9.11,8.64,8.95,8.62,8.15,7.89,8.20,7.89,7.45,7.40,7.61,7.38,6.76,6.80,7.37,7.05,6.65,7.21,7.47,6.98,6.90,7.36,7.47,6.91,6.98,7.80,7.69,7.48,7.19,7.96,7.94,7.45,7.79,8.36,8.30,8.58,8.15,8.41,7.95,7.33,7.34,7.46,6.75,6.50,6.73,6.46,6.04,5.87,6.19,6.02,5.35,5.43,5.37,4.89,5.55,5.76,4.95,5.11,5.66,5.64,5.05,5.37,5.88,5.57,5.21,5.75,6.05,5.63,5.72,6.33,6.35,6.77,6.27,6.79,6.89,6.97,7.35,6.81,6.02,5.82,5.29,5.37,5.50,4.85,4.48,4.76,4.48,3.77,3.89,3.37,3.77,4.60,4.29,4.95,4.77,4.68,4.45,3.99,3.30,3.84,4.29,3.72,3.39,4.09,4.35,3.68,3.68,4.25,4.26,3.74,4.11,4.55,4.93,5.08,4.94,5.23,4.70,4.24,4.44,4.50,3.98,3.71,4.06,3.83,3.15,3.43,3.70,3.19,2.61,3.34,3.81,3.99,4.58,4.14,5.13,5.25,6.37,6.31,6.58,6.21,6.83,6.86,7.15,7.71,6.72,6.31,6.02,5.21,5.14,4.79,4.05,3.99,3.41,3.43,2.89,2.98,3.16,2.74,2.19,2.75,2.79,2.12,2.07,2.67,2.54,1.80,2.21,2.65,2.36,2.09,2.58,2.80,2.62,2.55,3.03,3.23,3.52,3.90,4.03,3.41,3.11,3.50,3.39,2.80,2.70,3.22,2.87,2.22,2.67,3.08,2.61,2.13,2.68,2.79,2.03,1.81,2.56,2.03,1.70,1.65,1.35,0.85,0.76,0.91,1.17,1.20,1.23,1.35,1.59,1.65,1.68,2.02,2.17,2.27,2.51,2.91,3.02,2.57,3.10,3.16,2.52,2.80,3.23,2.70,2.34,3.04,3.18,2.41,2.80,3.40,3.44,3.05,3.41,3.97,5.55,5.89,7.78,7.78,7.10,6.81,5.50,4.18,3.64,3.37,3.20,2.53,2.89,2.26,2.28,2.77,2.61,2.09,2.66,3.06,2.59,2.64,3.27,3.74,3.94,4.35,4.84,4.68,4.29,4.45,4.98,4.53,4.23,4.85,5.40,5.18,4.76,5.33,5.60,6.28,5.87,6.18,6.31,5.52,5.57,5.64,6.25,6.62,6.65,7.67,8.01,8.49,8.12,8.82,8.25,6.99,7.07,7.56,7.05,6.14,6.88,7.13,5.97,5.69,6.64,6.40,5.53,5.95,6.66,6.01,5.59,6.20,6.43,5.86,6.00,6.57,6.42,5.89,6.37,5.94,5.94,6.42,6.08,5.58,5.63,5.98,5.93,5.47,6.09,6.66,6.07,6.85,6.35,6.19,5.79,6.56,5.83,6.22,7.13,6.87,6.37,6.90,7.42,6.96,7.08,7.49,7.16,7.01,7.39,7.55,8.16,8.09,8.78,7.89,7.55,7.97,8.17,7.47,7.58,8.20,7.75,7.26,7.71,8.02,7.38,7.31,7.53,8.27,7.92,7.89,7.61,6.98,7.61,7.28,7.09,8.00,8.05,7.86,7.88,8.46,8.43,7.97,8.35,8.80,8.65,8.59,9.31,9.65,10.22,9.11,9.30,9.95,9.93,9.13,9.76,10.46,9.59,9.52,10.60,10.41,9.45,9.66,8.91,9.32,10.11,9.56,9.23,10.20,10.23,9.19,9.34,9.89,9.75,9.47,10.08,11.04,10.82,11.58,12.82,11.86,10.86,12.25,12.31,11.01,11.22,12.41,12.15,11.54,12.47,13.03,12.03,11.93,10.97,11.37,10.71,11.83,10.69,10.94,11.93,11.37,11.26,11.85,12.62,12.10,11.28,11.34,11.19,11.63,12.06,12.29,12.73,13.87,13.75,14.69,13.88,13.34,14.78,14.30,13.55,14.31,14.78,14.09,13.53,14.69,14.71,13.31,12.90,12.31,13.10,14.04,12.57,12.66,13.75,13.64,12.47,12.73,13.62,12.87,12.51,13.08,13.10,12.10,12.57,13.56,13.83,14.40,15.48,14.72,14.85,13.78,14.02,14.55,16.14,15.78,14.49,15.33,16.34,15.22,14.75,15.71,15.84,14.92,15.14,16.24,15.14,14.38,15.38,16.37,15.04,13.92,14.92,13.45,13.33,12.45,11.91,12.09,12.29,12.98,13.32,12.89,13.21,14.26,14.24,13.86,14.28,15.22,14.67,14.48,15.73,16.12,15.57,15.68,17.58,16.97,16.79,17.95,18.18,16.98,17.15,18.33,17.69,16.34,17.74,18.39,17.02,16.82,18.07,17.78,16.53,17.27,18.58,17.47,16.15,17.27,16.88,15.49,15.78,14.08,14.13,14.95,14.54,13.99,15.07,15.82,15.26,14.85,16.52,16.69,15.72,16.22,17.37,17.88,18.76,18.63,17.53,18.16,19.20,18.47,18.21,19.37,19.60,19.76,19.81,19.92,18.71,19.35,19.21,18.42,18.36,18.98,18.34,16.59,16.96,17.40,16.39,15.96,15.70,15.07,14.12,14.80,14.95,16.33,16.43,17.76,15.94,15.76,17.50,17.11,17.47,18.53,18.12,17.94,19.24,19.51,18.81,19.28,20.30,20.02,20.06,20.86,20.47,20.27,19.64,19.63,19.53,18.87,18.41,18.56,18.44,17.13,16.93,17.25,15.77,16.99,16.05,16.04,15.75,17.50,16.52,16.52,17.71,17.60,17.92,16.46,17.54,17.89,16.44,17.77,17.30,17.62,18.51,18.83,18.85,19.19,19.59,19.87,19.82,20.81,20.43,20.28,20.13,19.65,19.13,19.31,19.00,18.29,18.21,18.18,17.32,16.83,16.99,16.14,15.74,15.53,14.56,14.92,14.37,14.43,15.48,15.91,16.42,15.76,15.42,16.58,17.19,16.46,16.83,17.94,18.03,17.68,18.60,19.03,18.79,19.49,20.06,20.33,20.33,20.70,21.29,21.30,21.20,20.20,20.43,21.25,20.11,19.70,20.44,20.19,19.23,19.12,20.00,18.84,18.12,18.54,18.77,17.11,17.17,18.21,17.41,16.04,16.36,17.25,15.69,15.60,15.94,15.92,14.78,14.43,15.48,14.78,13.73,13.47,13.95,12.42,12.40,11.80,23.70,23.08,22.29,21.58,21.41,20.83,21.31,21.39,20.62,20.43,20.90,20.56,19.48,19.90,20.13,20.07,19.14,18.57,17.37,16.47,15.23,15.14,14.21,14.53,15.06,14.28,14.27,14.54,15.17,15.81,16.13,17.00,16.85,17.83,18.91,18.84,18.35,18.46,16.59,18.98,17.80,19.20,19.25,18.63,19.90,18.52,18.15,19.85,19.44,17.55,19.08,17.27,19.10,17.84,19.27,19.96,19.03,21.45,22.38,20.13,20.75,19.37,21.33,20.67,22.29,21.39,20.11,20.21,19.79,18.98,19.16,19.29,17.37,17.54,15.77,15.91,17.13,16.39,18.07,17.89,19.63,20.65,22.47,22.32,23.33,23.67,24.08,23.00,23.90,22.62,22.56,23.50,22.58,23.29,23.63,23.72,23.61,24.28,24.51,23.55,23.69,24.63,23.63,23.85,23.18,22.47,23.06,22.19,21.38,21.71,21.37,19.85,19.86,20.15,19.70,18.40,18.82,18.66,17.57,17.18,17.47,16.79,15.87,15.47,15.90,15.24,14.53,14.57,14.29,14.10,13.70,13.91,13.88,13.76,13.53,14.21,14.31,14.24,15.18,14.21,15.88,15.55,16.92,17.26,18.84,19.91,18.28,19.29,17.70,16.99,16.92,15.51,16.53,15.36,15.95,15.25,15.97,17.39,16.54,15.11,15.51,16.23,16.98,17.40,18.60,19.08,19.34,18.05,18.28,17.80,18.57,19.21,18.36,19.41,18.70,19.57,19.13,17.46,16.91,16.89,16.25,15.67,16.04,15.23,15.40,15.95,15.03,14.75,14.99,15.33,14.33,13.99,12.86,13.75,14.35,14.21,14.29,14.97,14.36,15.94,15.32,16.93,17.02,16.11,17.07,17.92,17.42,16.86,18.15,18.23,17.60,18.83,17.01,17.28,18.59,18.04,16.51,17.35,16.89,18.21,18.03,17.96,18.63,18.13,19.19,17.40,17.63,16.94,16.70,17.50,15.69,16.52,17.80,17.56,17.13,17.96,19.06,17.62,16.38,16.84,16.65,17.29,16.69,16.30,16.13,14.86,15.04,14.91,15.17,16.17,14.97,16.48,15.22,16.87,15.67,17.05,15.57,17.53,16.74,18.41,18.96,18.35,17.88,16.46,16.46,14.84,15.03,15.15,16.75,16.47,14.94,15.29,13.78,14.10,13.84,13.70,14.24,14.34,14.32,15.32,14.10,15.27,15.20,15.79,16.09,16.62,18.01,17.99,18.59,19.40,21.15,21.34,19.77,20.82,22.29,21.35,20.23,19.67,19.31,18.62,18.06,17.08,17.64,18.38,18.68,20.06,21.50,22.19,23.07,23.37,24.91,24.91,25.76,25.13,24.18,23.52,22.92,21.79,20.15,18.41,17.40,17.55,16.05,15.85,14.91,15.26,13.91,15.04,14.02,14.57,14.30,14.24,14.84,13.93,13.64,14.43,14.35,15.56,15.68,16.43,17.39],[27.43,27.27,26.58,26.12,27.02,27.29,27.95,28.07,28.55,28.02,27.92,28.70,28.42,27.83,28.62,28.66,28.32,27.75,27.89,27.76,27.04,27.09,27.02,26.80,25.71,26.43,26.20,25.31,25.27,25.84,25.45,24.34,24.43,25.53,24.88,25.36,25.07,24.62,25.49,25.89,25.98,27.08,26.37,27.74,27.34,27.90,27.36,28.17,28.84,28.68,28.89,28.92,28.94,28.28,28.02,26.85,27.07,26.40,26.76,26.50,27.10,26.62,28.10,27.71,27.18,27.04,27.49,26.95,26.36,26.51,27.40,27.37,26.98,27.38,27.01,27.62,26.85,28.20,27.99,28.69,28.55,29.16,29.10,28.71,29.28,29.24,29.53,29.22,29.03,29.27,29.39,29.06,29.14,29.30,29.24,29.33,29.27,29.28,29.36,29.20,29.15,28.57,28.91,29.05,28.55,28.17,28.72,28.92,28.33,28.33,27.92,27.73,28.05,27.49,28.32,27.83,28.44,28.14,28.73,28.84,28.59,28.73,29.13,28.84,29.22,28.92,28.62,28.90,29.15,28.85,28.66,29.20,29.22,28.69,28.81,29.27,29.31,29.15,29.30,29.39,29.29,29.39,29.18,29.13,29.07,28.56,28.70,28.00,28.46,28.02,28.20,27.48,28.28,28.10,28.25,27.68,27.57,27.49,27.45,26.60,26.63,26.64,25.79,25.14,24.59,24.22,25.60,26.06,25.05,25.79,26.71,26.48,26.21,27.51,27.84,27.61,27.12,26.06,25.85,25.14,23.95,24.28,23.40,23.90,22.21,23.05,22.88,21.32,20.79,22.90,22.89,24.00,25.99,25.23,23.70,23.98,22.60,22.14,19.58,20.33,19.65,19.40,19.70,18.43,16.99,17.87,18.07,18.70,19.43,19.60,20.99,21.09,21.90,20.43,21.11,19.10,19.60,20.13,18.52,21.00,20.97,19.30,20.08,21.26,20.39,19.68,21.13,21.28,20.45,20.22,21.28,21.44,20.79,22.24,21.02,20.69,19.51,19.41,18.15,18.04,17.17,16.82,17.63,17.85,16.16,17.56,17.56,18.69,18.66,18.15,19.11,20.20,19.66,19.94,20.84,21.65,22.91,23.60,21.80,22.21,23.56,22.44,21.61,20.88,21.95,22.57,23.56,22.19,21.44,22.47,21.59,22.61,21.75,21.68,21.69,22.86,23.82,23.71,25.26,24.64,23.98,22.81,23.67,24.50,23.67,23.05,24.30,24.67,23.42,23.54,24.59,24.47,23.81,23.98,22.40,22.39,20.91,21.65,20.62,20.99,20.01,20.37,20.21,21.21,20.69,22.61,22.15,20.60,22.10,22.85,22.27,21.45,23.14,22.86,21.93,22.34,23.79,23.28,23.42,23.04,22.86,21.96,20.71,21.10,19.89,19.84,18.68,19.11,18.84,19.12,19.48,19.98,21.34,20.88,21.54,21.71,23.27,22.07,20.31,19.82,19.20,18.47,17.86,16.44,16.67,15.49,16.33,16.06,16.59,17.65,15.93,14.98,18.34,18.24,16.40,17.31,20.11,19.20,18.21,19.39,21.35,21.78,19.11,20.74,20.95,20.55,18.47,18.68,18.18,16.60,15.25,14.36,14.60,12.74,11.84,11.41,11.56,10.95,12.51,12.30,11.29,12.83,13.87,12.89,13.80,15.04,15.57,15.60,16.91,19.34,21.04,20.90,18.71,19.15,15.87,17.12,17.19,14.09,12.06,11.61,11.39,11.98,11.97,10.74,11.38,12.48,11.01,11.33,12.63,13.63,14.55,15.19,13.87,12.54,12.56,12.11,11.56,10.70,10.04,10.22,10.42,9.89,9.41,9.51,9.35,9.10,8.57,8.40,8.03,8.66,9.22,9.81,10.78,11.16,11.50,12.09,11.64,11.79,11.35,10.73,10.41,9.60,10.37,10.60,9.57,9.56,10.22,10.50,10.02,10.51,10.65,11.05,11.92,11.50,12.37,11.75,10.82,11.56,12.11,11.06,10.91,11.73,11.62,10.87,11.18,11.89,11.21,10.92,10.14,10.51,9.62,10.96,9.91,10.63,10.57,9.82,10.20,9.33,9.45,9.07,8.67,7.96,8.10,8.88,8.75,8.16,8.65,9.00,8.60,8.38,8.96,9.02,8.43,8.68,9.14,8.84,9.16,8.69,9.02,9.54,8.61,8.38,9.27,8.98,8.36,8.45,9.21,9.51,9.45,9.05,8.69,8.43,8.68,8.08,7.87,8.14,7.99,7.34,7.33,7.79,7.18,6.81,7.10,7.20,6.43,6.80,7.34,7.63,7.93,7.19,7.11,7.84,7.68,6.84,7.24,7.73,7.04,6.79,7.52,7.41,8.15,7.58,7.63,7.14,7.08,7.37,6.67,6.94,7.38,7.22,7.71,7.50,7.86,7.38,6.84,7.09,6.90,6.56,6.32,6.61,6.49,6.07,6.07,6.32,6.22,5.59,5.60,6.27,5.81,5.53,6.07,6.26,5.71,5.73,6.32,6.22,5.68,5.90,6.61,6.45,6.35,5.98,6.68,6.64,6.13,6.59,7.03,7.18,7.34,6.65,6.56,6.42,5.83,5.80,5.90,5.52,5.19,5.38,5.29,4.96,4.70,5.05,4.99,4.42,4.56,4.61,4.23,4.79,4.83,4.09,4.35,4.83,4.61,4.10,4.52,4.90,4.45,4.23,4.82,4.88,4.46,4.72,5.21,5.11,5.54,5.29,5.63,5.58,5.73,5.94,5.43,4.78,4.63,4.16,4.13,4.28,3.90,3.53,3.77,3.58,3.03,3.20,2.78,3.22,3.80,3.48,4.00,3.92,4.00,3.69,3.46,2.81,3.21,3.61,3.12,2.79,3.41,3.52,3.03,3.04,3.61,3.49,3.06,3.40,3.87,4.22,4.26,3.98,4.09,3.85,3.49,3.53,3.62,3.16,2.87,3.16,3.03,2.51,2.62,2.87,2.52,2.30,2.66,3.47,3.46,3.90,3.50,4.23,4.32,5.33,5.30,5.78,5.27,5.79,5.63,6.06,6.58,5.69,5.46,5.02,4.57,4.37,3.98,3.56,3.47,2.86,2.95,2.62,2.53,2.64,2.28,1.89,2.27,2.29,1.81,1.66,2.13,2.02,1.44,1.82,2.26,1.84,1.63,2.20,2.26,2.02,2.11,2.58,2.81,2.97,3.13,3.22,2.74,2.49,2.64,2.57,2.13,2.04,2.41,2.18,1.70,1.97,2.41,2.01,1.72,2.21,2.37,1.70,1.68,2.19,1.94,1.87,1.71,1.32,1.12,0.87,0.76,0.86,1.08,1.10,1.01,1.19,1.43,1.45,1.54,1.79,1.92,2.02,2.36,2.45,2.00,2.49,2.53,2.00,2.22,2.59,2.10,2.00,2.58,2.72,2.10,2.48,2.96,3.06,2.93,3.36,3.71,5.43,5.71,7.70,7.68,6.95,6.86,5.44,4.20,3.65,3.36,3.09,2.53,2.64,2.14,2.11,2.44,2.26,1.78,2.28,2.58,2.25,2.25,2.75,3.04,3.46,3.72,4.21,4.04,3.62,3.80,4.16,3.86,3.61,4.14,4.52,4.36,4.11,4.74,5.13,5.75,5.49,5.74,5.91,5.24,5.16,5.23,5.98,6.26,6.35,7.34,7.84,8.27,7.73,8.43,7.69,6.49,6.36,6.80,6.40,5.62,5.97,6.44,5.36,5.01,5.83,5.63,4.82,5.12,5.81,5.26,4.68,5.37,5.64,5.01,5.05,5.80,5.67,5.11,5.73,5.05,5.25,5.49,5.35,4.70,4.73,5.18,5.13,4.65,5.19,5.64,5.20,6.03,5.52,5.53,5.15,5.79,5.00,5.21,6.08,6.01,5.38,6.00,6.46,5.98,6.04,6.46,6.26,6.04,6.44,6.64,7.15,6.97,7.78,7.01,6.52,6.96,7.19,6.51,6.53,7.10,6.83,6.14,6.61,6.98,6.47,6.36,6.94,7.50,7.50,7.28,6.67,5.90,6.46,6.16,5.97,6.79,6.88,6.76,6.80,7.25,7.30,6.91,7.21,7.70,7.49,7.45,8.18,8.26,8.98,8.03,8.02,8.66,8.66,7.86,8.45,9.00,8.36,8.15,9.09,9.00,8.07,8.29,7.67,8.06,8.62,8.29,7.89,8.80,8.72,7.89,8.08,8.48,8.40,8.37,9.15,9.87,9.27,10.17,11.21,10.48,9.39,10.65,10.81,9.67,9.79,10.73,10.56,10.05,10.92,11.11,10.47,10.22,9.55,9.92,9.44,10.37,9.43,9.47,10.40,9.95,9.84,10.37,11.04,10.55,9.95,10.08,9.87,10.20,10.62,10.95,11.20,12.31,12.10,12.89,12.23,11.72,12.96,12.47,11.99,12.68,12.76,12.16,11.87,13.03,13.01,11.79,11.54,11.10,11.75,12.45,11.17,11.27,12.17,12.14,11.04,11.29,12.15,11.48,11.30,11.72,11.76,11.13,11.57,12.60,12.86,13.47,14.20,13.42,13.14,12.48,12.61,13.16,14.37,14.18,13.11,13.80,14.65,13.62,13.45,14.07,14.35,13.55,13.77,14.72,13.54,13.06,14.00,14.86,13.70,12.78,13.69,12.31,12.09,11.60,11.13,11.07,11.16,11.78,11.99,11.50,11.90,12.97,12.81,12.40,13.12,13.96,13.14,13.38,14.25,14.76,14.29,14.21,15.86,15.52,15.44,16.23,16.36,15.59,15.71,16.58,15.90,14.86,16.14,16.70,15.65,15.59,16.66,16.56,15.45,16.10,17.01,16.15,15.08,16.21,15.71,14.39,14.73,12.95,12.96,13.79,13.17,12.81,13.90,14.56,14.09,13.67,14.99,15.34,14.59,14.91,15.88,16.16,17.11,17.07,16.24,16.92,17.68,17.29,16.98,18.13,18.17,18.59,18.48,18.53,17.58,18.25,18.19,17.23,17.16,17.68,17.21,15.38,15.87,16.15,15.17,14.82,14.54,13.83,13.00,13.69,13.77,15.05,15.28,16.22,14.83,14.64,15.99,15.77,16.08,16.98,16.76,16.60,17.66,17.83,17.57,17.89,18.59,18.41,18.55,19.33,19.01,18.93,18.39,18.26,18.19,17.49,17.25,17.29,16.85,15.79,15.78,16.07,14.60,15.62,14.89,14.95,14.75,16.55,15.78,15.80,17.12,16.82,16.84,15.33,16.42,16.46,15.27,16.53,16.00,16.35,17.21,17.38,17.39,17.74,18.15,18.16,18.48,19.21,19.04,18.75,18.52,18.22,17.81,17.87,17.27,16.76,16.80,16.68,15.81,15.58,15.68,14.79,14.47,14.45,13.47,13.85,13.51,13.33,14.20,14.67,15.02,14.61,14.25,15.31,15.85,15.29,15.69,16.58,16.75,16.47,17.20,17.64,17.52,18.24,18.71,18.86,19.15,19.44,19.85,19.88,19.61,19.03,18.98,19.79,18.69,18.27,18.82,18.59,17.64,17.67,18.39,17.22,16.66,17.05,17.09,15.59,15.86,16.54,15.77,14.59,15.06,15.53,14.32,14.05,14.67,14.39,13.42,13.20,14.21,13.32,12.56,12.40,12.63,11.01,10.93,10.34,22.94,22.17,21.34,20.74,20.74,20.15,20.35,20.74,19.97,19.69,20.14,19.69,18.41,18.88,19.27,19.26,18.35,17.97,16.54,15.75,14.25,14.41,13.48,13.80,14.33,13.52,13.60,14.03,14.93,15.36,15.67,16.55,16.24,17.52,18.41,18.45,17.92,18.05,16.53,18.66,17.69,18.73,19.06,18.34,19.57,18.24,17.95,19.81,19.34,17.44,18.91,17.06,18.80,17.60,18.97,19.54,18.73,20.72,21.68,19.44,20.33,19.08,20.89,20.49,21.98,21.13,19.85,19.80,19.70,18.71,18.85,19.04,17.11,17.06,15.35,15.43,16.42,15.67,17.15,17.17,18.65,19.59,21.35,21.25,22.48,22.94,23.45,22.09,23.20,21.88,21.80,22.94,22.07,22.77,22.95,23.20,22.96,23.64,24.00,22.95,23.07,23.82,23.06,23.18,22.55,21.71,22.20,21.27,20.67,20.84,20.31,18.98,19.01,19.30,18.64,17.56,18.11,17.66,16.48,16.04,16.55,15.89,14.97,14.46,14.71,14.24,13.54,13.73,13.30,13.35,13.01,13.04,13.07,13.21,12.92,13.46,13.74,13.86,14.75,13.65,15.42,14.96,16.27,16.31,18.05,19.22,17.56,18.48,17.16,16.51,16.64,15.01,16.28,15.00,15.71,14.88,15.85,17.41,16.36,14.99,15.27,16.07,16.67,17.31,18.29,18.84,19.05,17.83,18.10,17.55,18.16,18.84,17.98,18.99,18.29,19.14,18.58,17.05,16.52,16.52,16.09,15.34,15.67,15.14,15.05,15.61,14.93,14.49,15.01,15.27,14.17,14.07,13.06,13.39,13.89,13.53,13.57,14.31,13.55,15.40,14.61,16.23,16.19,15.41,16.56,17.37,16.98,16.57,17.66,17.77,17.37,18.03,16.66,17.11,18.13,17.50,16.31,17.12,16.34,17.71,17.58,17.19,17.67,17.34,18.73,16.91,17.02,16.45,16.46,17.12,15.35,16.07,17.43,16.94,16.62,17.16,18.40,17.03,15.73,16.25,16.02,16.82,16.12,15.76,15.98,14.65,14.20,14.43,14.45,15.73,14.13,15.96,14.44,16.02,14.74,16.20,14.65,16.49,15.86,17.42,17.73,17.40,16.79,15.60,15.55,14.10,14.36,14.36,15.92,15.95,14.28,14.63,13.12,13.60,13.25,13.37,13.83,13.93,14.00,15.02,13.67,14.84,14.71,15.39,15.61,16.12,17.46,17.56,18.02,18.46,20.28,20.47,18.94,20.03,21.64,20.46,19.54,19.06,18.53,17.90,17.46,16.49,16.80,17.75,17.93,19.15,20.63,21.28,22.28,22.31,23.94,24.02,25.22,24.47,23.35,22.67,22.04,20.78,19.22,17.62,16.65,16.56,15.30,15.27,14.27,14.80,13.45,14.71,13.69,14.41,14.36,13.92,14.75,13.80,13.27,14.19,13.78,14.98,15.31,16.07,17.03],[27.38,27.14,26.25,25.88,26.78,27.03,27.79,27.88,28.54,27.79,27.64,28.54,28.31,27.57,28.37,28.39,28.12,27.43,27.63,27.51,26.79,26.81,26.79,26.53,25.43,26.21,25.96,25.02,24.91,25.61,25.20,23.90,24.07,25.15,24.54,25.09,24.79,24.28,25.21,25.76,25.76,26.84,26.07,27.43,27.15,27.72,27.02,28.00,28.68,28.53,28.68,28.88,28.81,28.05,27.69,26.60,26.95,26.20,26.59,26.23,26.90,26.36,27.96,27.50,26.91,26.75,27.25,26.74,26.20,26.22,27.12,27.18,26.82,27.28,26.84,27.56,26.69,28.10,27.73,28.48,28.37,29.03,28.99,28.58,29.15,29.05,29.43,29.06,28.90,29.06,29.22,28.79,28.95,29.13,29.10,29.19,29.12,29.16,29.18,28.97,29.02,28.37,28.67,28.88,28.44,28.06,28.55,28.80,28.16,28.15,27.77,27.58,28.02,27.37,28.23,27.59,28.29,27.95,28.56,28.64,28.45,28.63,29.03,28.71,29.11,28.83,28.49,28.74,29.07,28.65,28.49,29.04,29.06,28.59,28.66,29.15,29.11,28.96,29.08,29.23,29.11,29.24,29.02,28.91,28.88,28.37,28.54,27.82,28.34,27.94,28.12,27.30,28.19,27.97,28.12,27.53,27.32,27.31,27.33,26.42,26.43,26.42,25.56,24.83,24.27,23.81,25.27,25.75,24.79,25.38,26.40,26.13,25.86,27.22,27.69,27.38,26.88,25.75,25.46,24.81,23.74,23.87,23.03,23.62,21.94,22.78,22.53,20.97,20.59,22.40,22.51,23.53,25.52,24.89,23.43,23.51,22.22,21.71,19.17,20.16,19.24,19.01,19.20,18.13,16.65,17.56,17.50,18.57,19.07,19.50,20.75,20.91,21.84,20.22,20.89,18.82,19.30,19.78,18.14,20.61,20.61,18.91,19.72,20.88,20.02,19.20,20.72,20.94,20.08,19.89,20.90,21.02,20.42,21.83,20.81,20.25,19.06,18.96,17.69,17.68,17.00,16.60,17.45,17.86,16.07,17.48,17.33,18.37,18.36,17.87,18.88,19.86,19.42,19.58,20.45,21.34,22.54,23.25,21.47,21.85,23.20,22.02,21.23,20.52,21.62,22.27,23.33,21.85,21.12,22.14,21.24,22.27,21.38,21.35,21.55,22.50,23.63,23.51,24.90,24.37,23.83,22.49,23.45,24.23,23.29,22.58,24.07,24.36,22.95,23.18,24.28,24.08,23.58,23.63,22.05,22.01,20.54,21.23,20.16,20.49,19.74,20.05,19.79,20.91,20.40,22.36,21.93,20.17,21.91,22.61,21.88,21.15,22.98,22.64,21.60,22.04,23.50,23.06,23.26,22.64,22.58,21.53,20.28,20.60,19.52,19.37,18.30,18.90,18.58,18.93,19.09,19.88,21.09,20.68,21.37,21.44,23.23,21.85,20.03,19.50,18.90,18.01,17.58,15.92,16.40,15.30,16.08,15.76,16.12,17.16,15.64,14.79,17.79,17.76,16.06,16.91,19.61,18.63,17.78,19.06,20.89,21.18,18.72,20.30,20.39,20.08,18.26,18.27,17.55,16.14,15.04,14.01,14.28,12.69,11.95,11.54,11.44,10.97,12.32,12.16,11.32,12.58,13.56,12.86,13.60,14.85,15.21,15.13,16.48,18.76,20.40,20.61,18.32,18.82,15.64,16.89,16.87,14.03,11.86,11.35,11.31,11.75,11.79,10.67,11.05,12.09,10.77,10.98,12.25,13.38,14.40,15.25,13.81,12.50,12.57,12.03,11.43,10.58,9.87,10.02,10.31,9.89,9.28,9.44,9.35,9.00,8.42,8.39,8.04,8.77,9.28,9.80,10.71,11.16,11.38,12.03,11.62,11.80,11.36,10.69,10.47,9.55,10.33,10.64,9.49,9.45,10.18,10.53,9.85,10.33,10.74,10.85,11.88,11.44,12.38,11.59,10.69,11.51,11.91,10.82,10.92,11.72,11.41,10.78,11.15,11.78,11.03,10.78,10.10,10.50,9.61,10.87,9.81,10.58,10.53,9.77,10.15,9.37,9.45,9.09,8.76,7.96,8.18,9.02,8.75,8.18,8.69,8.97,8.47,8.38,9.02,8.91,8.36,8.82,9.16,8.70,9.23,8.67,9.17,9.45,8.45,8.29,9.36,8.86,8.21,8.37,9.20,9.55,9.53,9.01,8.64,8.57,8.66,8.01,7.92,8.15,7.95,7.26,7.42,7.77,7.02,6.74,7.06,7.17,6.39,6.83,7.30,7.71,7.82,7.08,7.04,7.93,7.57,6.68,7.21,7.70,6.91,6.60,7.43,7.45,8.23,7.58,7.65,7.01,6.98,7.30,6.57,6.79,7.43,7.04,7.74,7.48,7.83,7.33,6.79,7.08,6.85,6.48,6.25,6.66,6.35,5.96,5.93,6.26,6.19,5.46,5.69,6.19,5.65,5.40,6.14,6.08,5.58,5.66,6.31,6.14,5.58,5.83,6.58,6.45,6.30,5.88,6.65,6.68,6.02,6.49,7.02,7.07,7.17,6.62,6.69,6.44,5.79,5.80,5.89,5.41,5.09,5.39,5.23,4.82,4.59,4.99,4.88,4.35,4.51,4.59,4.20,4.75,4.76,4.02,4.27,4.79,4.52,4.04,4.41,4.77,4.33,4.10,4.70,4.71,4.32,4.55,5.14,4.97,5.39,5.07,5.48,5.51,5.62,5.89,5.46,4.68,4.55,4.12,4.04,4.32,3.87,3.51,3.77,3.60,2.99,3.14,2.71,3.18,3.80,3.48,4.01,3.88,3.93,3.62,3.34,2.77,3.18,3.55,2.98,2.70,3.29,3.44,2.88,2.93,3.47,3.32,2.79,3.17,3.66,4.04,4.06,3.79,3.91,3.67,3.26,3.36,3.49,2.97,2.67,3.03,2.92,2.36,2.51,2.82,2.41,2.05,2.51,3.35,3.43,3.86,3.43,4.25,4.42,5.44,5.48,5.82,5.24,5.89,5.57,6.09,6.62,5.70,5.58,5.04,4.65,4.39,4.00,3.50,3.57,2.91,2.97,2.64,2.64,2.69,2.35,1.98,2.28,2.20,1.87,1.74,2.11,1.95,1.41,1.82,2.09,1.80,1.60,2.04,2.07,1.90,1.98,2.43,2.66,2.76,2.93,3.04,2.55,2.31,2.46,2.36,2.01,1.94,2.20,2.04,1.53,1.83,2.21,1.96,1.62,2.19,2.32,1.70,1.58,2.21,2.01,1.86,1.77,1.36,1.17,1.08,0.83,0.77,0.85,1.07,1.01,1.03,1.20,1.39,1.44,1.59,1.78,1.88,2.19,2.22,1.79,2.23,2.37,1.82,2.08,2.34,1.93,1.84,2.34,2.48,2.05,2.33,2.81,2.79,2.76,3.13,3.60,5.30,5.59,7.62,7.75,6.90,6.81,5.30,3.97,3.49,3.09,2.84,2.39,2.46,2.03,1.94,2.22,2.06,1.58,2.06,2.33,2.08,1.97,2.50,2.90,3.37,3.65,4.13,3.91,3.61,3.70,4.14,3.81,3.53,3.98,4.54,4.37,4.05,4.63,4.99,5.68,5.37,5.67,5.79,5.06,5.14,5.27,5.99,6.34,6.53,7.39,7.86,8.29,7.77,8.46,7.73,6.47,6.40,6.70,6.33,5.53,5.87,6.28,5.27,4.94,5.64,5.55,4.77,5.04,5.67,5.28,4.55,5.41,5.67,5.07,4.86,5.81,5.75,5.05,5.75,5.02,5.23,5.60,5.38,4.70,4.64,5.21,5.14,4.67,5.19,5.68,5.21,5.91,5.53,5.68,5.21,5.79,5.03,5.28,6.01,5.85,5.23,6.16,6.33,5.94,5.98,6.45,6.21,6.03,6.43,6.71,7.10,6.94,7.63,7.00,6.53,6.94,7.24,6.50,6.54,7.12,6.87,6.24,6.71,7.07,6.54,6.41,6.92,7.31,7.41,7.15,6.70,5.88,6.57,6.11,5.84,6.74,6.87,6.75,6.78,7.17,7.33,6.85,7.18,7.66,7.65,7.32,8.08,8.44,8.96,7.86,7.91,8.49,8.66,7.72,8.33,8.85,8.20,8.11,8.98,9.12,8.08,8.42,7.68,8.05,8.63,8.24,7.84,8.66,8.72,7.87,8.00,8.41,8.42,8.37,9.16,9.67,9.10,10.02,10.83,10.39,9.29,10.46,10.65,9.49,9.61,10.48,10.49,9.93,10.68,11.10,10.34,10.39,9.53,9.85,9.35,10.26,9.31,9.47,10.32,9.77,9.74,10.11,10.85,10.25,9.83,9.82,9.61,9.91,10.43,10.82,10.87,11.98,11.83,12.82,11.91,11.32,12.68,12.20,11.68,12.41,12.43,11.89,11.72,12.74,12.78,11.47,11.45,10.90,11.58,12.23,10.98,11.19,12.03,12.06,10.91,11.16,11.87,11.32,10.96,11.36,11.66,10.87,11.30,12.12,12.58,13.06,13.74,13.05,12.58,12.04,12.11,12.77,13.89,13.65,12.51,13.44,14.22,13.25,13.29,13.77,13.88,13.37,13.60,14.39,13.24,12.71,13.70,14.51,13.35,12.57,13.15,12.04,11.91,11.11,10.67,10.80,11.24,11.48,11.73,11.52,11.66,12.75,12.40,12.02,12.76,13.71,12.83,12.98,13.84,14.29,13.66,13.55,15.39,15.03,14.63,15.71,16.21,14.89,15.07,16.17,15.48,14.52,15.62,16.33,15.11,15.13,16.11,16.20,14.98,15.65,16.51,15.74,14.61,15.81,15.25,14.00,14.22,12.66,12.64,13.38,12.73,12.57,13.53,14.12,13.63,13.33,14.49,14.83,14.17,14.41,15.26,15.58,16.51,16.42,15.63,16.32,17.28,16.66,16.48,17.65,17.83,18.17,18.11,18.28,17.33,17.52,17.69,16.89,16.60,17.04,16.69,14.97,15.38,15.66,14.81,14.40,14.11,13.43,12.81,13.35,13.34,14.53,14.80,15.60,14.33,14.19,15.50,15.22,15.53,16.52,16.05,16.03,17.02,17.28,17.04,17.25,18.13,18.05,18.14,19.14,18.82,18.56,18.09,17.60,17.57,16.89,16.82,16.71,16.42,15.43,15.37,15.61,14.24,15.22,14.54,14.57,14.46,16.13,15.64,15.48,16.68,16.46,16.46,14.99,15.96,16.07,14.94,16.13,15.55,15.98,16.70,16.81,16.82,17.18,17.62,17.48,17.92,18.86,18.74,18.19,18.14,17.76,17.38,17.47,17.07,16.41,16.48,16.40,15.49,15.23,15.38,14.38,14.13,14.15,13.24,13.60,13.43,13.32,14.00,14.37,14.79,14.50,14.05,15.07,15.61,15.03,15.37,16.25,16.46,16.14,16.84,17.25,17.04,17.72,18.25,18.58,18.57,19.15,19.28,19.56,19.24,18.47,18.48,19.46,18.17,17.83,18.64,18.32,17.36,17.43,18.23,16.91,16.43,16.88,16.92,15.32,15.70,16.33,15.60,14.42,14.89,15.44,14.21,13.96,14.53,14.28,13.29,13.22,14.02,13.25,12.59,12.39,12.51,11.03,10.96,10.52,22.73,22.16,21.28,20.77,20.71,20.06,20.60,20.76,19.85,19.39,20.19,19.76,18.29,18.78,19.31,19.09,18.15,17.67,16.26,15.29,13.96,13.98,13.05,13.40,14.21,13.34,13.43,13.65,14.76,15.22,15.26,16.35,15.89,17.18,18.28,18.38,17.75,17.95,15.99,18.58,17.30,18.77,19.03,18.20,19.80,18.34,17.88,19.77,19.64,17.30,18.82,16.60,18.53,17.20,18.63,19.26,18.44,20.52,21.54,19.24,20.08,18.80,20.67,20.35,21.91,21.22,19.72,19.81,19.56,18.50,18.77,18.93,16.77,16.73,14.98,15.02,16.14,15.50,16.94,16.90,18.33,19.26,20.96,20.83,22.05,22.47,22.89,21.74,22.78,21.52,21.50,22.55,21.91,22.48,22.69,22.84,22.76,23.39,23.78,22.68,22.82,23.65,22.83,22.80,22.24,21.40,21.82,20.86,20.53,20.58,19.96,18.74,18.91,18.98,18.37,17.31,17.86,17.30,16.15,15.72,16.21,15.46,14.55,14.08,14.33,13.76,13.09,13.28,12.83,12.92,12.59,12.67,12.64,12.75,12.67,13.36,13.36,13.37,14.36,12.98,14.93,14.44,15.90,16.22,17.76,19.02,17.28,18.33,16.85,16.16,16.20,14.53,15.79,14.44,15.50,14.82,15.90,17.11,16.25,14.84,14.95,15.76,16.45,16.79,18.05,18.43,18.49,17.52,17.75,16.75,17.72,18.35,17.34,18.33,17.88,18.53,17.80,16.60,16.20,16.01,15.80,15.20,15.42,14.55,14.76,15.26,14.52,14.02,14.74,15.17,14.17,13.97,12.83,13.33,13.68,13.34,13.31,14.08,13.15,15.30,14.28,15.92,15.78,15.15,16.15,16.81,16.53,16.41,17.20,17.20,16.69,17.67,16.22,16.78,17.55,17.13,16.08,16.85,16.04,17.38,17.60,17.18,17.94,17.16,18.56,16.88,16.98,16.02,16.01,16.95,15.02,15.71,17.24,16.73,16.31,17.12,18.24,16.69,15.34,15.84,15.64,16.44,15.93,15.47,15.57,14.27,13.71,14.14,14.16,15.50,13.75,15.44,13.97,15.49,14.10,15.64,14.02,15.99,15.43,17.00,17.34,17.07,16.34,15.25,15.06,13.58,13.98,14.00,15.46,15.55,14.00,14.42,12.65,13.47,13.11,12.92,13.70,13.87,13.67,14.92,13.35,14.34,14.31,14.82,15.23,15.80,17.09,17.05,17.86,18.45,20.31,20.35,18.81,20.06,21.73,20.69,19.89,19.05,18.58,17.68,17.20,16.11,16.55,17.53,17.82,19.03,20.30,21.03,22.02,22.20,24.08,23.99,24.97,24.07,23.15,22.29,21.47,20.61,19.05,17.42,16.46,16.25,14.99,14.86,13.94,14.28,12.99,14.22,13.34,14.21,14.27,13.55,14.81,13.76,12.96,14.04,13.31,14.86,15.05,15.69,16.67],[27.50,27.31,26.55,25.98,26.97,27.28,27.96,28.04,28.57,28.08,27.95,28.70,28.43,27.90,28.65,28.63,28.38,27.85,28.04,27.85,27.20,27.27,27.17,26.89,25.87,26.56,26.17,25.44,25.28,25.92,25.46,24.28,24.41,25.46,24.75,25.32,25.08,24.61,25.53,25.90,26.02,27.11,26.40,27.70,27.21,27.74,27.19,28.07,28.74,28.60,28.85,28.90,28.83,28.17,27.93,26.87,27.11,26.36,26.76,26.44,27.05,26.53,28.06,27.64,27.07,26.92,27.44,26.95,26.42,26.44,27.37,27.27,26.94,27.38,26.99,27.63,26.93,28.20,27.97,28.67,28.58,29.16,29.13,28.68,29.25,29.18,29.50,29.26,29.01,29.22,29.29,28.92,29.04,29.22,29.10,29.21,29.19,29.27,29.25,29.12,29.14,28.47,28.80,28.95,28.58,28.11,28.59,28.91,28.24,28.28,27.83,27.69,28.08,27.52,28.40,27.88,28.42,28.15,28.69,28.80,28.57,28.70,29.10,28.83,29.20,28.93,28.64,28.85,29.19,28.78,28.62,29.15,29.16,28.63,28.74,29.25,29.19,29.01,29.21,29.32,29.17,29.32,29.08,29.03,28.94,28.54,28.58,27.95,28.37,28.07,28.21,27.52,28.31,28.18,28.28,27.72,27.73,27.61,27.52,26.72,26.77,26.66,25.82,25.18,24.52,24.12,25.67,26.13,25.15,25.86,26.90,26.59,26.34,27.56,27.94,27.62,27.15,25.99,25.82,25.08,23.90,24.32,23.34,23.93,22.24,22.98,22.79,21.22,20.65,22.58,22.69,23.73,25.82,25.02,23.48,23.75,22.42,22.02,19.42,20.34,19.52,19.27,19.48,18.29,17.03,17.77,18.06,18.75,19.40,19.65,20.89,20.92,21.80,20.34,20.96,18.95,19.48,20.02,18.50,20.83,20.87,19.24,20.05,21.27,20.44,19.70,21.12,21.27,20.53,20.24,21.29,21.43,20.82,22.17,21.07,20.54,19.47,19.39,18.14,17.90,17.30,16.89,17.69,17.96,16.12,17.58,17.59,18.63,18.71,18.23,19.15,20.16,19.69,19.98,20.83,21.67,22.87,23.59,21.76,22.05,23.49,22.29,21.58,20.82,21.89,22.60,23.64,22.11,21.33,22.43,21.53,22.58,21.66,21.49,21.63,22.75,23.76,23.73,25.32,24.62,24.00,22.66,23.64,24.57,23.59,22.87,24.28,24.64,23.23,23.39,24.52,24.41,23.83,23.92,22.30,22.18,20.84,21.46,20.48,20.76,19.80,20.26,19.90,21.18,20.98,22.79,21.96,20.45,22.31,22.85,22.05,21.35,23.25,22.78,21.73,22.35,23.73,23.28,23.41,22.94,22.86,21.67,20.62,20.91,19.84,19.66,18.55,19.05,18.72,19.13,19.49,20.06,21.16,20.89,21.52,21.70,23.18,22.09,20.36,19.80,19.19,18.53,17.86,16.47,16.59,15.47,16.17,15.99,16.47,17.41,15.70,14.81,18.25,17.96,16.40,17.34,19.70,18.80,17.93,19.24,20.74,21.23,18.92,20.31,20.30,19.99,18.26,18.49,17.65,16.28,15.35,14.20,14.08,12.56,11.49,11.04,11.23,10.65,12.30,11.85,10.85,12.67,13.61,12.44,13.74,14.81,15.39,15.24,16.36,18.73,20.25,20.51,18.32,18.85,15.64,16.86,16.82,14.02,11.43,10.91,10.75,11.59,11.51,10.25,10.69,11.90,10.35,10.63,11.82,13.27,14.25,15.09,13.59,12.34,12.24,11.45,10.86,10.22,9.54,9.61,10.01,9.38,9.00,9.05,8.93,8.68,8.29,8.08,7.76,8.37,8.85,9.30,10.13,10.66,11.11,11.86,11.35,11.54,11.02,10.36,9.91,9.28,9.94,10.25,9.24,9.21,9.73,10.02,9.68,10.04,10.16,10.61,11.43,11.07,11.80,11.23,10.41,10.97,11.41,10.39,10.45,11.10,10.87,10.37,10.55,11.27,10.53,10.31,9.48,9.94,9.18,10.27,9.35,9.94,9.97,9.38,9.66,8.89,9.11,8.67,8.34,7.57,7.75,8.48,8.45,7.73,8.26,8.72,8.28,8.06,8.53,8.62,8.17,8.30,8.68,8.48,8.74,8.39,8.76,9.19,8.22,8.09,9.10,8.65,8.01,8.14,8.87,9.15,8.94,8.72,8.30,8.18,8.39,7.74,7.67,7.93,7.72,7.15,7.16,7.57,6.92,6.64,6.91,6.98,6.28,6.51,7.12,7.33,7.58,6.95,6.85,7.53,7.43,6.65,6.97,7.47,6.82,6.60,7.20,7.21,7.85,7.32,7.37,7.00,6.88,7.11,6.58,6.69,7.12,7.04,7.46,7.29,7.62,7.16,6.76,7.00,6.72,6.47,6.10,6.37,6.28,5.87,5.80,6.07,6.02,5.43,5.48,5.99,5.56,5.37,5.94,6.00,5.53,5.56,6.07,6.00,5.55,5.70,6.37,6.19,6.10,5.87,6.41,6.46,5.94,6.30,6.76,6.94,7.04,6.42,6.57,6.30,5.69,5.69,5.86,5.32,5.01,5.21,5.06,4.72,4.48,4.76,4.72,4.18,4.23,4.33,3.99,4.51,4.57,3.92,4.23,4.65,4.35,3.96,4.34,4.69,4.27,4.08,4.69,4.67,4.32,4.54,5.07,4.91,5.31,5.03,5.38,5.39,5.56,5.78,5.36,4.57,4.49,3.98,4.02,4.21,3.71,3.45,3.68,3.45,2.98,3.10,2.78,3.14,3.74,3.33,3.83,3.73,3.74,3.57,3.31,2.76,3.14,3.48,3.01,2.74,3.27,3.38,2.90,2.92,3.43,3.28,2.86,3.23,3.65,3.99,4.08,3.78,3.93,3.71,3.26,3.30,3.40,3.02,2.70,3.03,2.95,2.39,2.50,2.81,2.52,2.10,2.53,3.23,3.39,3.80,3.44,4.22,4.25,5.31,5.25,5.63,5.13,5.57,5.31,5.74,6.29,5.52,5.30,4.90,4.29,4.17,3.81,3.37,3.39,2.85,2.85,2.54,2.54,2.62,2.32,2.00,2.28,2.24,1.82,1.81,2.16,1.99,1.50,1.88,2.13,1.83,1.57,2.08,2.15,1.93,1.96,2.39,2.57,2.74,2.94,3.02,2.56,2.30,2.44,2.43,2.04,1.95,2.26,2.05,1.63,1.83,2.25,1.94,1.63,2.08,2.21,1.67,1.60,2.09,1.97,1.88,1.84,1.38,1.15,1.18,1.06,0.81,0.76,0.86,1.00,1.01,1.03,1.24,1.39,1.44,1.58,1.85,2.11,2.10,1.78,2.13,2.31,1.79,2.03,2.28,1.93,1.72,2.27,2.42,1.99,2.23,2.64,2.72,2.65,3.01,3.42,5.04,5.38,7.38,7.50,6.78,6.64,5.13,3.79,3.40,3.00,2.76,2.31,2.42,1.93,1.85,2.19,1.98,1.50,2.02,2.26,1.82,1.91,2.34,2.72,3.19,3.43,3.87,3.77,3.46,3.54,3.92,3.72,3.41,3.82,4.21,4.12,3.94,4.56,4.95,5.55,5.22,5.48,5.70,4.93,4.91,5.02,5.71,6.05,6.32,7.26,7.65,8.09,7.40,8.03,7.29,6.13,6.05,6.33,5.96,5.16,5.56,5.86,5.01,4.58,5.27,5.17,4.52,4.66,5.35,4.93,4.29,4.99,5.14,4.63,4.60,5.32,5.20,4.60,5.16,4.60,4.80,5.19,4.98,4.47,4.33,4.82,4.89,4.38,4.78,5.36,4.94,5.71,5.31,5.28,4.92,5.47,4.68,4.81,5.53,5.43,4.90,5.63,5.90,5.53,5.66,6.08,5.80,5.60,6.02,6.19,6.56,6.53,7.03,6.47,6.27,6.61,6.65,6.07,6.14,6.75,6.39,5.83,6.32,6.63,6.17,6.10,6.61,7.22,7.15,7.08,6.41,5.52,6.15,5.65,5.43,6.41,6.45,6.22,6.43,6.81,6.83,6.46,6.72,7.08,7.01,6.79,7.49,7.80,8.25,7.33,7.52,7.87,7.97,7.33,7.78,8.21,7.66,7.64,8.40,8.40,7.62,7.93,7.35,7.70,8.08,7.88,7.40,8.23,8.25,7.44,7.61,8.01,8.03,7.77,8.56,9.15,8.78,9.52,10.40,9.88,8.78,9.79,10.04,8.95,9.20,9.87,9.95,9.42,10.23,10.63,9.94,9.87,9.01,9.44,8.95,9.76,8.99,9.06,9.81,9.48,9.28,9.83,10.50,10.07,9.45,9.44,9.30,9.60,9.97,10.32,10.57,11.67,11.39,12.29,11.44,11.06,12.33,11.89,11.32,12.21,12.13,11.58,11.41,12.49,12.45,11.24,11.00,10.46,11.21,11.97,10.64,10.89,11.77,11.74,10.58,10.83,11.70,11.05,10.67,11.01,11.38,10.42,10.97,11.96,12.23,12.71,13.23,12.46,12.30,11.74,11.99,12.43,13.59,13.38,12.57,13.32,13.93,13.13,12.92,13.53,13.74,13.18,13.39,14.26,13.11,12.59,13.58,14.40,13.24,12.16,13.16,11.71,11.73,11.10,10.68,10.60,10.81,11.30,11.52,11.22,11.48,12.54,12.36,11.91,12.63,13.49,12.72,12.84,13.72,14.18,13.63,13.48,15.25,14.74,14.54,15.73,16.09,14.95,15.08,16.06,15.57,14.39,15.52,16.38,15.21,15.13,16.15,16.10,14.98,15.67,16.58,15.80,14.49,15.68,15.21,13.98,14.26,12.49,12.42,13.38,12.74,12.36,13.44,14.11,13.63,13.20,14.50,14.78,14.06,14.41,15.24,15.57,16.46,16.46,15.64,16.34,17.16,16.68,16.43,17.63,17.73,18.04,18.17,18.36,17.25,17.78,17.78,16.93,16.77,17.23,16.77,15.02,15.39,15.62,14.83,14.45,14.14,13.46,12.64,13.24,13.35,14.55,14.75,15.69,14.27,14.07,15.52,15.21,15.51,16.58,16.20,16.06,17.17,17.25,16.99,17.32,18.05,18.01,18.12,18.99,18.80,18.62,18.03,17.69,17.75,16.83,16.85,16.65,16.40,15.38,15.28,15.63,14.13,15.32,14.66,14.48,14.34,16.05,15.32,15.13,16.65,16.45,16.57,14.99,15.98,16.14,14.82,16.14,15.50,15.97,16.86,16.77,16.88,17.36,17.68,17.55,18.00,18.83,18.79,18.38,18.29,17.89,17.45,17.62,17.09,16.51,16.56,16.46,15.48,15.23,15.43,14.45,14.23,14.14,13.16,13.65,13.31,13.25,13.98,14.42,14.81,14.46,14.04,15.09,15.71,15.13,15.48,16.43,16.60,16.31,17.00,17.47,17.15,17.87,18.39,18.64,18.74,19.12,19.37,19.62,19.35,18.66,18.71,19.69,18.37,18.06,18.79,18.47,17.58,17.62,18.46,17.02,16.57,17.05,17.08,15.35,15.80,16.38,15.50,14.37,14.91,15.52,14.07,13.91,14.51,14.24,13.09,13.02,13.97,13.14,12.42,12.27,12.31,10.73,10.68,10.06,22.94,22.45,21.61,21.05,21.07,20.26,20.84,21.09,20.01,19.79,20.54,19.93,18.58,19.07,19.51,19.30,18.37,17.99,16.58,15.64,14.13,14.23,13.32,13.72,14.21,13.44,13.58,13.89,14.80,15.41,15.51,16.62,16.28,17.56,18.65,18.64,17.91,18.10,16.20,18.79,17.47,18.88,19.19,18.36,19.65,18.06,17.94,19.56,19.12,17.44,18.85,16.84,18.76,17.50,18.95,19.56,18.63,20.74,21.52,19.21,20.05,18.94,20.93,20.44,22.05,21.28,19.79,19.69,19.64,18.64,18.93,19.01,17.06,17.02,15.11,15.25,16.49,15.71,17.31,17.20,18.70,19.68,21.49,21.43,22.36,22.74,23.18,22.03,22.97,21.81,21.77,22.78,22.08,22.71,22.94,23.15,23.06,23.71,24.15,23.06,23.10,23.99,23.13,23.07,22.56,21.88,22.34,21.27,20.82,21.17,20.57,19.13,19.26,19.48,18.84,17.73,18.29,17.77,16.75,16.23,16.73,15.85,15.03,14.41,14.77,14.18,13.43,13.49,13.23,13.12,12.84,12.94,12.87,13.01,12.83,13.47,13.55,13.61,14.51,13.49,15.15,14.84,16.12,16.58,18.25,19.48,17.66,18.70,17.01,16.48,16.51,14.79,16.01,14.75,15.46,14.75,15.56,17.03,16.27,14.78,15.05,15.74,16.30,16.82,17.72,18.13,18.25,17.42,17.71,17.07,17.68,18.37,17.54,18.33,17.78,18.20,17.67,16.98,16.27,16.24,15.78,15.08,15.57,14.82,14.98,15.53,14.69,14.29,14.66,15.08,14.00,13.72,12.51,13.14,13.83,13.54,13.47,14.36,13.51,15.47,14.55,16.14,16.01,15.40,16.44,16.98,16.74,16.46,17.45,17.29,17.05,17.43,16.17,16.95,17.48,17.00,15.85,16.85,16.01,17.39,17.39,16.87,17.45,17.08,18.52,16.90,17.08,16.20,16.22,16.98,15.19,15.87,17.16,16.83,16.62,17.10,18.24,16.87,15.60,16.03,15.84,16.52,15.94,15.55,15.54,14.38,13.91,14.15,14.30,15.67,14.03,15.87,14.32,15.86,14.43,16.04,14.58,16.43,15.73,17.18,17.44,17.25,16.64,15.50,15.45,13.93,14.24,14.23,15.63,15.69,14.28,14.75,12.91,13.55,13.07,13.01,13.59,13.91,13.75,14.86,13.40,14.59,14.45,15.10,15.46,15.98,17.51,17.47,18.16,18.98,20.73,20.86,19.21,20.54,22.03,20.97,19.98,19.29,18.78,17.99,17.45,16.33,16.81,17.87,18.02,19.36,20.61,21.42,22.10,22.50,24.02,23.97,25.04,24.22,23.30,22.70,22.06,21.04,19.36,17.84,16.74,16.71,15.14,15.05,14.03,14.61,13.14,14.66,13.38,14.11,14.08,13.59,14.73,13.50,13.06,14.14,13.67,15.11,15.13,15.93,16.57],[27.50,27.23,26.48,25.95,26.92,27.22,27.86,28.03,28.56,28.00,27.92,28.72,28.42,27.89,28.63,28.67,28.31,27.86,27.99,27.93,27.14,27.25,27.20,26.92,25.84,26.57,26.24,25.45,25.28,25.94,25.53,24.28,24.52,25.62,24.88,25.34,25.12,24.61,25.61,25.88,26.07,27.13,26.45,27.76,27.28,27.72,27.20,28.11,28.71,28.63,28.78,28.91,28.83,28.25,27.98,26.94,27.13,26.51,26.88,26.53,27.26,26.74,28.17,27.74,27.20,27.00,27.50,27.00,26.39,26.62,27.50,27.44,27.06,27.43,27.11,27.73,26.98,28.23,28.00,28.69,28.59,29.10,29.03,28.64,29.19,29.12,29.40,29.23,29.00,29.20,29.23,28.97,29.14,29.27,29.14,29.19,29.20,29.23,29.32,29.16,29.12,28.56,28.91,28.98,28.61,28.16,28.66,28.92,28.36,28.43,27.88,27.74,28.13,27.59,28.41,27.98,28.40,28.17,28.70,28.77,28.55,28.66,29.07,28.79,29.17,28.91,28.67,28.89,29.19,28.80,28.67,29.17,29.18,28.70,28.74,29.27,29.27,29.07,29.21,29.32,29.17,29.29,29.05,29.05,29.02,28.62,28.68,28.04,28.44,28.11,28.28,27.56,28.28,28.06,28.24,27.68,27.73,27.49,27.41,26.67,26.67,26.56,25.78,25.20,24.63,24.25,25.74,26.14,25.14,25.78,26.87,26.59,26.29,27.44,27.87,27.65,27.03,26.03,25.82,25.00,23.87,24.28,23.29,23.97,22.24,23.05,22.80,21.30,20.71,22.68,22.79,23.78,25.78,25.05,23.51,23.74,22.53,22.16,19.49,20.31,19.56,19.35,19.60,18.47,17.08,17.86,18.02,18.86,19.45,19.72,20.91,21.03,21.74,20.29,20.97,19.10,19.56,20.12,18.59,21.01,20.95,19.25,20.07,21.32,20.47,19.67,21.09,21.37,20.59,20.33,21.32,21.50,20.99,22.28,21.25,20.74,19.60,19.49,18.21,18.08,17.17,16.88,17.57,17.88,16.15,17.55,17.73,18.71,18.78,18.25,19.23,20.23,19.72,19.97,20.84,21.63,22.98,23.67,21.85,22.16,23.57,22.51,21.54,20.85,21.97,22.66,23.69,22.16,21.42,22.49,21.55,22.61,21.69,21.68,21.74,22.71,23.66,23.68,25.20,24.59,23.96,22.81,23.68,24.44,23.65,22.94,24.24,24.61,23.32,23.43,24.41,24.34,23.75,23.87,22.36,22.37,20.93,21.61,20.63,20.83,19.97,20.37,20.12,21.32,20.95,22.68,22.09,20.63,22.34,22.96,22.16,21.51,23.31,22.96,21.88,22.47,23.90,23.34,23.48,23.03,22.88,21.82,20.83,21.04,19.90,19.88,18.67,19.14,18.78,19.20,19.51,20.11,21.49,21.11,21.71,21.88,23.27,22.29,20.54,19.93,19.33,18.54,18.02,16.53,16.70,15.54,16.23,16.01,16.62,17.40,15.68,14.70,18.40,18.02,16.41,17.40,19.86,19.03,18.15,19.24,21.18,21.53,18.69,20.53,20.56,20.19,18.05,18.46,17.92,16.29,15.27,14.17,14.24,12.41,11.38,11.06,11.12,10.63,12.19,11.86,10.83,12.60,13.76,12.43,13.57,14.69,15.45,15.25,16.01,19.03,20.47,20.38,18.07,18.98,15.37,16.91,16.78,13.69,11.60,11.10,10.92,11.52,11.48,10.38,10.95,11.93,10.58,10.95,12.17,13.25,14.10,14.81,13.67,12.13,12.43,11.81,11.19,10.54,9.72,9.85,10.22,9.63,9.12,9.20,9.12,8.92,8.32,8.24,7.98,8.54,9.01,9.61,10.54,10.99,11.23,11.96,11.71,11.60,11.24,10.69,10.26,9.48,10.13,10.45,9.28,9.26,9.86,10.26,9.69,10.15,10.34,10.79,11.71,11.27,12.10,11.53,10.47,11.31,11.95,10.69,10.67,11.61,11.51,10.64,11.00,11.77,10.91,10.63,9.83,10.24,9.62,10.71,9.77,10.44,10.36,9.70,10.00,9.16,9.35,8.92,8.53,7.86,7.82,8.62,8.67,7.99,8.36,8.85,8.44,8.10,8.68,8.68,8.17,8.35,8.76,8.50,8.77,8.38,8.81,9.18,8.19,8.10,9.18,8.73,8.02,8.21,9.00,9.43,9.35,8.78,8.63,8.46,8.46,7.83,7.88,8.14,7.78,7.28,7.38,7.66,7.00,6.83,7.04,7.00,6.33,6.59,7.07,7.35,7.63,7.05,6.94,7.50,7.45,6.75,6.95,7.43,6.87,6.59,7.17,7.11,7.83,7.36,7.43,7.02,6.88,7.18,6.49,6.73,7.27,7.13,7.64,7.51,7.77,7.29,6.89,7.16,6.88,6.51,6.34,6.53,6.37,6.03,6.00,6.17,6.02,5.46,5.52,6.03,5.63,5.32,5.88,5.94,5.50,5.50,6.03,5.94,5.46,5.60,6.27,6.15,6.06,5.78,6.41,6.41,5.96,6.36,6.85,7.12,7.21,6.52,6.58,6.32,5.77,5.78,5.82,5.35,5.08,5.32,5.09,4.76,4.63,4.90,4.82,4.27,4.40,4.42,4.02,4.52,4.65,4.07,4.12,4.60,4.43,4.03,4.28,4.67,4.32,4.03,4.57,4.67,4.31,4.44,4.96,4.94,5.37,5.06,5.54,5.50,5.74,5.91,5.44,4.72,4.51,4.07,4.19,4.29,3.81,3.56,3.78,3.57,3.05,3.29,2.89,3.29,3.88,3.50,3.94,3.87,3.85,3.63,3.36,2.84,3.19,3.47,3.03,2.76,3.24,3.39,2.89,2.88,3.36,3.27,2.82,3.08,3.47,3.79,3.86,3.67,3.78,3.57,3.19,3.33,3.42,2.94,2.70,3.11,2.93,2.43,2.63,2.92,2.57,2.18,2.80,3.49,3.63,4.10,3.64,4.42,4.38,5.41,5.35,5.74,5.24,5.67,5.50,5.91,6.46,5.56,5.30,4.98,4.34,4.34,3.91,3.46,3.50,3.00,3.06,2.80,2.79,2.77,2.51,2.14,2.40,2.34,1.96,1.87,2.17,2.05,1.54,1.84,2.13,1.80,1.47,1.97,2.07,1.85,1.78,2.29,2.44,2.62,2.83,2.94,2.50,2.25,2.43,2.44,1.98,1.90,2.36,2.11,1.69,2.00,2.50,2.10,1.79,2.40,2.48,1.86,1.79,2.40,2.17,2.10,2.01,1.65,1.38,1.25,1.18,1.09,0.81,0.76,0.84,1.03,1.08,1.04,1.21,1.48,1.50,1.78,2.11,2.16,1.83,2.34,2.44,1.94,2.18,2.55,2.13,1.92,2.49,2.70,2.21,2.44,2.95,3.11,2.97,3.27,3.60,5.23,5.60,7.41,7.50,6.77,6.68,5.41,4.04,3.64,3.24,2.98,2.55,2.60,2.10,2.04,2.36,2.12,1.66,2.19,2.38,2.03,2.03,2.53,2.88,3.18,3.51,3.89,3.84,3.60,3.63,3.91,3.85,3.65,3.94,4.24,4.19,4.09,4.67,5.09,5.65,5.52,5.56,5.81,5.20,5.01,5.01,5.82,5.97,6.20,7.17,7.51,7.99,7.53,8.17,7.59,6.30,6.30,6.71,6.18,5.37,5.88,6.14,5.10,4.80,5.56,5.32,4.58,4.89,5.42,4.86,4.41,5.04,5.26,4.71,4.62,5.43,5.30,4.74,5.20,4.70,4.84,5.15,4.97,4.52,4.49,4.87,4.88,4.54,4.89,5.34,4.98,5.76,5.36,5.37,5.00,5.59,4.81,5.01,5.82,5.62,5.08,5.65,6.13,5.69,5.85,6.19,5.94,5.75,6.22,6.36,6.88,6.77,7.29,6.69,6.38,6.69,6.83,6.16,6.28,6.81,6.40,5.84,6.25,6.64,6.09,6.03,6.49,7.12,6.99,7.00,6.39,5.65,6.24,5.92,5.77,6.54,6.68,6.49,6.60,7.04,7.05,6.63,7.00,7.32,7.22,7.18,7.89,8.07,8.68,7.64,7.72,8.22,8.27,7.61,8.08,8.60,7.96,7.91,8.64,8.71,7.82,7.96,7.43,7.85,8.29,8.00,7.67,8.51,8.50,7.75,7.83,8.20,8.24,8.14,8.83,9.61,9.09,9.81,10.84,10.25,9.09,10.16,10.44,9.28,9.46,10.35,10.36,9.73,10.61,11.17,10.26,10.13,9.35,9.73,9.22,10.08,9.15,9.34,10.13,9.83,9.69,10.05,10.74,10.37,9.83,9.85,9.75,9.88,10.47,10.76,10.81,12.18,12.03,13.03,11.88,11.36,12.79,12.46,11.68,12.39,12.83,12.08,11.68,12.84,13.16,11.63,11.31,10.78,11.45,12.30,10.92,11.13,11.96,12.04,10.91,11.07,11.98,11.31,11.10,11.50,11.61,10.85,11.29,12.42,12.72,13.33,14.27,13.37,13.23,12.33,12.43,13.05,14.38,14.11,12.92,13.88,14.62,13.45,13.22,14.06,14.33,13.42,13.69,14.63,13.50,12.91,13.96,14.83,13.61,12.46,13.48,12.00,11.86,11.30,10.76,10.68,10.91,11.58,11.76,11.41,11.83,12.86,12.71,12.41,13.02,13.93,13.14,13.28,14.29,14.79,14.25,14.19,16.20,15.47,15.25,16.40,16.66,15.52,15.76,16.70,16.10,14.89,16.15,16.82,15.58,15.54,16.55,16.53,15.35,15.99,16.98,16.10,14.90,16.07,15.48,14.21,14.57,12.72,12.68,13.64,13.03,12.75,13.85,14.50,14.04,13.57,15.09,15.39,14.54,14.89,15.96,16.50,17.41,17.24,16.22,16.91,17.69,17.17,16.98,18.15,18.24,18.50,18.62,18.78,17.74,18.17,18.20,17.27,17.04,17.66,17.14,15.36,15.65,16.05,15.08,14.68,14.38,13.70,12.79,13.55,13.61,14.97,15.20,16.38,14.71,14.57,16.18,16.01,16.23,17.39,16.95,16.72,17.95,18.27,17.46,18.07,19.00,18.83,18.82,19.60,19.31,19.15,18.45,18.38,18.30,17.58,17.26,17.37,17.10,15.76,15.64,16.09,14.57,15.74,14.84,14.84,14.63,16.59,15.62,15.66,16.91,16.69,16.79,15.25,16.45,16.66,15.26,16.67,16.09,16.47,17.45,17.67,17.57,17.99,18.44,18.55,18.64,19.58,19.30,18.99,18.85,18.36,18.05,18.07,17.53,16.86,16.94,16.79,15.92,15.59,15.74,14.80,14.49,14.31,13.35,13.82,13.38,13.24,14.13,14.75,15.04,14.57,14.21,15.31,15.89,15.27,15.68,16.69,16.95,16.59,17.36,17.92,17.70,18.50,18.93,19.20,19.35,19.72,20.14,20.26,20.04,19.18,19.24,20.13,18.98,18.58,19.25,18.94,17.99,17.95,18.82,17.44,16.78,17.20,17.40,15.67,15.91,16.74,15.83,14.62,15.07,15.79,14.23,14.22,14.66,14.34,13.30,13.13,14.04,13.17,12.42,12.21,12.31,10.82,10.72,10.12,22.89,22.18,21.51,20.91,20.92,20.14,20.79,21.01,19.97,19.71,20.53,19.91,18.61,19.04,19.45,19.33,18.36,17.84,16.56,15.74,14.54,14.76,13.84,14.10,14.56,13.79,13.94,14.33,14.95,15.52,15.81,16.70,16.53,17.76,18.65,18.68,18.12,18.34,16.65,18.84,17.78,19.01,19.22,18.54,19.70,18.02,18.07,19.54,19.12,17.56,18.98,17.29,18.82,17.75,19.04,19.74,18.72,20.87,21.62,19.46,20.24,19.17,20.98,20.55,22.02,21.30,19.95,19.97,19.74,18.89,19.10,19.15,17.36,17.27,15.42,15.41,16.66,15.73,17.49,17.28,19.00,19.80,21.53,21.50,22.33,22.77,23.13,21.98,22.90,21.79,21.67,22.66,22.02,22.58,22.78,23.02,22.82,23.45,23.99,22.80,22.96,23.92,23.14,23.20,22.54,21.83,22.37,21.45,20.78,21.17,20.64,19.20,19.31,19.58,18.90,17.76,18.39,17.87,16.76,16.35,16.80,15.97,15.24,14.77,15.03,14.49,14.03,13.90,13.46,13.66,13.31,13.36,13.30,13.47,13.29,13.75,14.04,14.03,14.96,13.75,15.33,15.05,16.29,16.56,18.23,19.30,17.61,18.59,17.20,16.74,16.75,15.30,16.44,15.27,15.83,15.21,15.82,17.27,16.40,14.96,15.32,16.01,16.57,17.17,18.14,18.62,18.87,17.68,18.12,17.68,18.24,18.75,18.11,18.89,18.33,18.79,18.37,17.41,16.46,16.72,16.13,15.29,15.65,15.16,15.26,15.75,14.77,14.58,14.99,15.17,14.25,14.05,12.82,13.50,13.94,13.64,13.77,14.53,14.03,15.86,14.96,16.57,16.51,15.73,16.91,17.45,17.01,16.79,17.76,17.84,17.33,17.90,16.61,17.20,18.15,17.35,16.27,17.10,16.28,17.82,17.57,16.97,17.56,17.21,18.52,16.72,16.93,16.49,16.33,17.09,15.35,16.15,17.35,16.98,16.72,17.38,18.27,16.94,15.78,16.34,16.16,17.01,16.31,15.80,15.84,14.65,14.15,14.37,14.62,16.03,14.51,16.31,14.94,16.34,14.93,16.47,14.79,16.58,15.89,17.42,17.60,17.39,17.11,15.71,15.91,14.34,14.64,14.52,16.06,16.09,14.61,15.08,13.60,13.88,13.52,13.34,13.84,13.95,14.17,15.09,13.99,15.01,14.88,15.54,15.80,16.41,17.68,17.54,18.10,18.81,20.54,20.64,19.03,20.24,21.80,20.84,19.73,19.19,18.82,18.10,17.57,16.61,17.06,17.73,18.13,19.34,20.73,21.48,22.26,22.40,23.90,23.70,24.93,24.26,23.45,22.74,22.17,21.11,19.33,17.80,16.84,16.84,15.50,15.38,14.58,15.02,13.69,14.94,14.11,14.62,14.35,14.12,14.83,13.85,13.54,14.21,14.09,15.22,15.25,16.23,16.88],[26.98,26.81,26.01,25.51,26.54,26.74,27.51,27.59,28.20,27.59,27.47,28.35,28.06,27.39,28.19,28.26,27.99,27.33,27.51,27.37,26.64,26.66,26.70,26.36,25.28,26.05,25.64,24.90,24.74,25.45,24.92,23.70,23.81,24.95,24.29,24.89,24.51,24.06,24.95,25.43,25.47,26.75,25.92,27.28,26.74,27.37,26.81,27.71,28.44,28.30,28.45,28.51,28.44,27.76,27.52,26.45,26.74,25.97,26.45,26.06,26.70,26.27,27.83,27.34,26.69,26.60,27.06,26.44,25.93,26.01,26.96,26.96,26.65,27.11,26.64,27.34,26.46,27.92,27.53,28.30,28.14,28.81,28.81,28.23,28.90,28.85,29.14,28.87,28.72,28.88,28.98,28.63,28.72,28.88,28.74,28.87,28.88,28.92,28.96,28.72,28.83,28.14,28.52,28.67,28.36,27.92,28.31,28.66,27.97,28.07,27.49,27.36,27.83,27.20,28.02,27.51,28.01,27.72,28.27,28.45,28.21,28.32,28.79,28.49,28.89,28.49,28.22,28.56,28.88,28.43,28.37,28.85,28.88,28.31,28.47,28.98,28.92,28.74,28.86,29.01,28.90,29.03,28.79,28.66,28.67,28.24,28.41,27.67,28.14,27.74,27.87,27.10,27.93,27.78,27.86,27.36,27.15,27.14,27.05,26.21,26.20,26.13,25.27,24.57,24.01,23.60,25.10,25.54,24.59,25.33,26.19,25.95,25.74,27.03,27.40,27.11,26.61,25.38,25.16,24.43,23.32,23.70,22.83,23.31,21.72,22.48,22.28,20.85,20.21,22.20,22.25,23.29,25.31,24.46,23.03,23.25,21.95,21.58,18.93,19.88,19.09,18.82,19.10,17.94,16.53,17.47,17.50,18.36,18.99,19.28,20.64,20.70,21.64,20.09,20.80,18.75,19.16,19.66,17.97,20.40,20.50,18.79,19.51,20.73,19.98,19.10,20.54,20.86,20.04,19.68,20.75,21.02,20.42,21.82,20.77,20.20,19.05,18.87,17.62,17.45,16.73,16.40,17.20,17.48,15.68,17.07,17.09,18.20,18.21,17.65,18.71,19.73,19.24,19.40,20.26,21.19,22.35,23.05,21.16,21.51,22.91,21.87,20.93,20.30,21.43,22.07,23.02,21.61,20.91,21.89,21.13,22.14,21.17,21.18,21.24,22.29,23.31,23.18,24.64,23.94,23.49,22.39,23.21,23.92,23.05,22.52,23.84,24.10,22.72,23.06,23.93,23.82,23.28,23.32,21.82,21.73,20.34,21.09,20.10,20.43,19.50,19.84,19.68,20.76,20.34,22.36,21.71,20.21,21.81,22.58,21.77,21.15,22.93,22.50,21.46,21.98,23.35,22.90,23.06,22.61,22.37,21.38,20.19,20.49,19.32,19.35,18.21,18.68,18.32,18.73,18.91,19.76,20.89,20.52,21.17,21.33,22.89,21.68,20.04,19.47,18.76,17.91,17.41,15.81,16.23,14.98,15.97,15.54,15.88,17.30,15.41,14.48,17.93,17.88,16.05,16.86,19.58,18.50,17.58,18.76,20.52,21.14,18.41,20.16,20.33,19.96,17.97,18.26,17.66,15.82,14.77,13.81,13.89,12.19,11.05,10.94,11.16,10.32,11.99,11.39,10.39,12.22,13.32,12.05,13.10,14.47,14.83,14.71,15.93,18.27,19.92,20.31,17.82,18.32,15.17,16.48,16.32,13.63,11.18,10.70,10.39,11.12,11.10,9.96,10.31,11.54,10.10,10.34,11.50,12.84,13.84,14.48,12.98,11.62,11.73,11.06,10.51,9.96,9.09,9.20,9.52,9.06,8.54,8.61,8.47,8.24,7.72,7.62,7.42,7.89,8.46,9.02,9.92,10.30,10.66,11.24,10.91,10.98,10.42,9.91,9.55,8.72,9.47,9.56,8.61,8.64,9.22,9.47,9.05,9.52,9.64,10.03,10.80,10.45,11.24,10.67,9.81,10.52,11.04,10.02,10.11,10.82,10.81,10.07,10.50,11.23,10.41,10.27,9.43,9.72,8.95,10.19,9.10,9.80,9.73,8.92,9.38,8.56,8.71,8.52,8.17,7.42,7.68,8.27,8.05,7.43,8.01,8.14,7.79,7.59,8.06,8.13,7.56,7.82,8.28,7.91,8.35,7.85,8.21,8.53,7.65,7.52,8.39,8.11,7.45,7.56,8.38,8.70,8.71,8.19,7.89,7.76,7.89,7.25,7.23,7.38,7.21,6.78,6.79,7.04,6.56,6.44,6.62,6.63,6.05,6.27,6.73,6.93,7.05,6.58,6.45,7.10,6.88,6.27,6.51,6.93,6.34,6.12,6.82,6.82,7.38,6.87,6.86,6.48,6.47,6.67,6.09,6.28,6.79,6.56,7.11,6.94,7.15,6.75,6.42,6.57,6.35,6.12,5.85,6.14,5.91,5.65,5.61,5.77,5.67,5.11,5.18,5.69,5.31,4.99,5.60,5.59,5.19,5.18,5.74,5.63,5.18,5.37,6.04,5.91,5.87,5.48,6.21,6.14,5.60,6.15,6.52,6.71,6.82,6.14,6.17,5.96,5.42,5.41,5.46,5.08,4.75,5.04,4.88,4.49,4.37,4.68,4.52,3.96,4.17,4.23,3.88,4.32,4.35,3.67,3.92,4.39,4.16,3.64,4.06,4.41,4.01,3.76,4.33,4.38,3.97,4.25,4.76,4.67,5.07,4.80,5.23,5.12,5.38,5.58,5.13,4.40,4.25,3.82,3.87,4.03,3.53,3.33,3.55,3.32,2.83,3.07,2.76,3.19,3.77,3.26,3.78,3.65,3.78,3.37,3.22,2.67,2.97,3.23,2.80,2.60,3.03,3.09,2.68,2.68,3.16,3.03,2.63,2.94,3.36,3.71,3.75,3.55,3.63,3.40,3.03,3.09,3.20,2.74,2.48,2.88,2.71,2.22,2.37,2.66,2.31,2.01,2.54,3.30,3.45,3.92,3.43,4.15,4.20,5.27,5.19,5.68,4.90,5.50,5.27,5.61,6.18,5.37,5.32,4.83,4.38,4.24,3.75,3.34,3.51,2.88,2.97,2.77,2.78,2.62,2.40,2.11,2.24,2.19,1.84,1.77,2.01,1.87,1.39,1.64,1.90,1.61,1.37,1.88,1.87,1.64,1.73,2.09,2.38,2.52,2.72,2.81,2.26,2.06,2.20,2.17,1.79,1.66,2.02,1.88,1.48,1.75,2.15,1.91,1.64,2.19,2.36,1.77,1.80,2.31,2.16,2.11,2.04,1.63,1.49,1.37,1.12,1.08,1.01,0.83,0.77,0.83,1.05,1.02,1.01,1.23,1.47,1.61,1.92,1.94,1.54,2.01,2.14,1.66,1.94,2.18,1.89,1.74,2.29,2.43,2.02,2.30,2.74,2.89,2.86,3.14,3.54,5.21,5.50,7.54,7.57,6.84,6.90,5.42,4.04,3.55,3.25,2.94,2.54,2.54,2.13,2.02,2.26,2.07,1.60,2.03,2.24,1.96,1.77,2.32,2.64,3.06,3.32,3.79,3.62,3.33,3.43,3.76,3.51,3.36,3.75,4.14,4.07,3.79,4.38,4.74,5.47,5.10,5.38,5.70,4.88,4.94,4.92,5.77,5.98,6.10,7.17,7.64,8.12,7.57,8.12,7.47,6.20,6.02,6.47,5.98,5.17,5.55,5.87,4.80,4.44,5.34,5.04,4.28,4.70,5.23,4.60,4.07,4.96,5.14,4.38,4.39,5.34,5.17,4.48,5.08,4.44,4.76,5.18,4.87,4.32,4.29,4.80,4.78,4.41,4.83,5.31,4.87,5.70,5.29,5.26,4.88,5.37,4.62,4.78,5.69,5.43,4.73,5.72,5.88,5.48,5.49,6.04,5.67,5.50,6.02,6.16,6.60,6.52,7.11,6.52,6.04,6.49,6.70,5.99,6.05,6.64,6.33,5.66,6.32,6.53,6.02,5.87,6.38,6.91,6.87,6.77,6.31,5.53,6.26,5.70,5.39,6.34,6.45,6.32,6.25,6.75,6.80,6.40,6.73,7.10,6.93,6.80,7.45,7.71,8.18,7.40,7.51,7.84,7.96,7.18,7.81,8.18,7.71,7.71,8.41,8.45,7.65,7.88,7.33,7.68,8.17,7.79,7.32,8.22,8.23,7.44,7.59,7.97,7.96,7.76,8.64,8.99,8.64,9.39,10.10,9.72,8.72,9.74,9.90,8.84,9.19,9.91,9.89,9.40,10.20,10.54,9.87,9.71,9.13,9.40,9.01,9.81,9.00,9.11,9.87,9.48,9.29,9.66,10.31,9.77,9.53,9.42,9.25,9.46,10.02,10.34,10.32,11.33,11.17,11.93,11.15,10.72,11.83,11.41,10.89,11.86,11.70,11.28,11.17,12.14,12.31,11.09,10.97,10.65,11.36,11.78,10.52,10.63,11.28,11.51,10.44,10.50,11.29,10.82,10.64,10.72,11.04,10.44,10.81,11.75,11.98,12.46,12.92,12.39,12.05,11.62,11.75,12.31,13.07,12.91,12.08,12.87,13.45,12.62,13.07,13.29,13.32,12.96,13.22,13.73,12.74,12.38,13.32,14.05,13.09,12.37,13.10,11.84,11.66,10.78,10.70,10.62,10.69,11.18,11.29,10.83,11.43,12.43,11.98,11.60,12.43,13.21,12.38,12.67,13.41,13.74,13.28,13.18,14.75,14.49,14.18,15.11,15.21,14.43,14.57,15.37,14.62,13.99,15.03,15.60,14.78,14.80,15.59,15.64,14.78,15.30,16.03,15.25,14.44,15.39,15.01,13.69,14.11,12.42,12.53,13.18,12.50,12.15,13.30,13.76,13.48,12.94,14.09,14.44,13.84,14.01,14.88,15.11,16.10,15.91,15.10,15.81,16.61,16.20,16.04,17.03,17.31,17.76,17.52,17.62,16.96,17.14,17.08,16.23,16.18,16.65,16.05,14.65,15.04,15.30,14.41,14.12,13.81,13.03,12.43,13.07,13.09,14.25,14.48,15.32,14.10,13.85,15.15,14.99,15.25,16.13,15.77,15.69,16.58,16.85,16.36,16.92,17.65,17.35,17.59,18.42,18.10,17.90,17.52,17.17,17.16,16.46,16.35,16.32,15.98,14.99,15.06,15.25,13.90,14.85,14.07,14.26,14.11,15.75,15.30,15.21,16.48,16.17,16.09,14.51,15.59,15.65,14.53,15.73,15.21,15.60,16.37,16.54,16.44,16.75,17.22,17.18,17.58,18.21,18.09,17.68,17.54,17.09,16.89,16.96,16.36,15.90,15.99,15.73,15.05,14.89,14.88,13.94,13.85,13.76,12.92,13.16,13.00,12.82,13.48,13.94,14.32,14.07,13.65,14.62,15.20,14.67,15.02,15.72,15.98,15.74,16.33,16.93,16.77,17.42,17.86,18.15,18.27,18.73,18.93,18.86,18.59,18.06,18.03,18.75,17.67,17.44,17.94,17.61,16.79,16.97,17.59,16.25,15.82,16.22,16.14,14.69,15.09,15.67,14.78,13.85,14.37,14.77,13.47,13.39,13.96,13.38,12.61,12.53,13.36,12.42,11.82,11.76,11.69,10.18,10.09,9.75,22.31,21.74,20.93,20.48,20.59,19.86,20.50,20.67,19.56,19.35,20.07,19.43,18.00,18.59,19.12,18.88,17.97,17.41,16.02,15.09,13.79,13.82,13.00,13.39,13.96,13.11,13.06,13.65,14.74,15.05,15.32,16.39,15.81,17.33,18.36,18.41,17.70,17.97,16.05,18.76,17.41,18.84,19.00,18.10,19.42,17.94,17.78,19.64,19.50,17.43,18.82,16.98,18.76,17.48,18.81,19.33,18.44,20.36,21.14,18.96,19.87,18.95,20.74,20.47,21.94,21.11,19.69,19.72,19.67,18.69,18.96,19.09,16.97,16.68,15.02,14.92,16.01,15.23,16.81,16.67,18.21,18.99,20.60,20.71,21.68,22.15,22.49,21.27,22.37,21.21,21.15,22.22,21.70,22.11,22.45,22.66,22.47,23.04,23.62,22.57,22.52,23.40,22.72,22.53,21.99,21.31,21.67,20.65,20.29,20.60,19.93,18.51,18.81,18.97,18.15,17.11,17.71,17.19,15.85,15.39,16.07,15.29,14.31,13.90,14.16,13.70,13.02,13.11,12.70,12.84,12.43,12.58,12.59,12.69,12.53,13.23,13.32,13.41,14.38,13.29,15.00,14.57,15.78,15.98,17.70,18.91,17.16,18.11,16.73,16.22,16.43,14.71,16.03,14.71,15.43,14.65,15.57,17.33,16.00,14.54,15.11,15.83,16.38,16.87,17.81,18.30,18.49,17.46,17.79,16.91,17.65,18.22,17.49,18.38,17.78,18.35,17.79,16.97,16.14,16.27,15.68,14.83,15.23,14.40,14.80,15.01,14.24,13.96,14.58,14.73,13.56,14.11,13.04,13.18,13.48,13.20,13.13,13.91,13.17,15.30,14.36,15.93,15.80,15.27,16.12,16.87,16.50,16.32,17.22,17.26,16.82,17.65,16.06,16.68,17.30,16.95,15.88,16.53,15.50,17.15,17.23,16.48,17.20,16.71,18.24,16.66,16.32,15.89,16.06,16.82,14.80,15.49,17.15,16.62,16.36,16.86,17.92,16.49,15.16,15.61,15.38,16.28,15.77,15.22,15.12,14.10,13.36,13.67,13.84,15.28,13.57,15.46,14.10,15.44,14.16,15.64,14.04,15.82,15.25,16.65,16.80,16.76,16.30,15.07,15.12,13.59,14.04,13.82,15.45,15.46,14.19,14.43,12.82,13.08,12.72,12.95,13.54,13.70,13.72,14.91,13.12,14.38,14.28,14.88,15.21,15.78,17.08,17.00,17.72,18.21,20.07,20.21,18.63,19.93,21.49,20.44,19.64,18.92,18.26,17.55,16.93,16.08,16.40,17.30,17.60,18.75,20.11,20.84,21.76,21.87,23.47,23.17,24.35,23.61,22.82,22.03,21.20,20.43,18.77,17.22,16.07,16.04,14.72,14.71,13.84,14.42,13.01,14.26,13.36,14.30,14.11,13.52,14.42,13.59,12.76,13.70,13.44,14.77,14.94,15.76,16.43],[27.17,26.95,26.16,25.66,26.66,26.87,27.66,27.71,28.38,27.67,27.54,28.44,28.16,27.51,28.34,28.36,28.15,27.41,27.68,27.52,26.79,26.80,26.86,26.52,25.40,26.17,25.75,25.03,24.87,25.57,25.09,23.85,24.01,25.11,24.54,25.06,24.83,24.29,25.24,25.61,25.69,26.95,26.07,27.49,26.99,27.57,27.08,27.90,28.56,28.43,28.63,28.68,28.62,27.90,27.63,26.66,26.99,26.14,26.65,26.21,26.94,26.47,27.94,27.45,26.84,26.70,27.21,26.65,26.08,26.14,27.12,27.16,26.82,27.31,26.82,27.51,26.64,28.03,27.68,28.43,28.25,28.95,28.97,28.40,29.06,29.01,29.30,29.03,28.82,29.05,29.12,28.69,28.82,29.00,28.89,29.03,29.04,29.04,29.04,28.86,29.03,28.25,28.67,28.83,28.53,28.00,28.39,28.84,28.16,28.18,27.68,27.52,27.98,27.33,28.16,27.66,28.16,27.86,28.46,28.58,28.35,28.46,28.93,28.65,29.02,28.69,28.35,28.68,29.00,28.53,28.46,28.95,28.98,28.42,28.61,29.12,29.01,28.82,28.99,29.13,28.98,29.18,28.92,28.75,28.79,28.41,28.48,27.84,28.26,27.88,27.99,27.27,28.06,27.89,28.02,27.46,27.28,27.27,27.19,26.38,26.33,26.29,25.37,24.69,24.16,23.76,25.25,25.66,24.74,25.40,26.37,26.10,25.93,27.15,27.55,27.33,26.71,25.57,25.36,24.70,23.65,23.91,23.02,23.56,21.83,22.74,22.56,21.06,20.49,22.43,22.52,23.52,25.47,24.72,23.35,23.47,22.25,21.81,19.12,20.24,19.36,19.13,19.39,18.33,16.84,17.75,17.78,18.60,19.22,19.51,20.92,20.96,21.84,20.34,20.99,18.94,19.42,19.91,18.22,20.62,20.68,19.02,19.76,20.96,20.14,19.34,20.74,21.04,20.24,19.86,20.93,21.17,20.61,21.98,20.91,20.35,19.20,19.13,17.86,17.85,17.16,16.83,17.57,17.81,15.97,17.37,17.34,18.38,18.40,17.88,18.90,19.95,19.50,19.65,20.47,21.49,22.62,23.39,21.49,21.81,23.18,22.03,21.18,20.54,21.65,22.29,23.28,21.83,21.06,22.07,21.32,22.26,21.41,21.32,21.52,22.45,23.52,23.45,24.78,24.23,23.65,22.43,23.35,24.07,23.22,22.57,23.96,24.25,22.85,23.19,24.11,23.95,23.44,23.50,21.97,21.89,20.56,21.15,20.25,20.54,19.65,20.10,19.82,20.97,20.76,22.54,21.80,20.29,22.14,22.71,21.88,21.26,23.14,22.64,21.56,22.22,23.54,23.01,23.23,22.72,22.55,21.48,20.34,20.66,19.50,19.52,18.37,18.94,18.54,19.13,19.32,20.08,21.14,20.80,21.40,21.50,23.16,21.94,20.20,19.58,18.88,18.09,17.68,16.08,16.55,15.25,16.40,15.91,16.26,17.47,15.50,14.62,18.17,17.87,16.22,17.16,19.65,18.58,17.83,19.20,20.71,21.24,18.81,20.58,20.36,20.18,18.31,18.40,17.68,16.06,15.04,13.79,13.76,11.92,11.07,10.97,11.31,10.39,11.92,11.58,10.27,12.27,13.45,12.19,13.22,14.65,15.11,14.97,16.23,18.61,20.08,20.45,18.27,18.90,15.42,16.83,16.72,13.95,11.27,10.75,10.57,11.22,11.06,9.82,10.23,11.40,9.96,10.39,11.55,12.86,13.84,14.79,12.99,11.87,11.81,11.06,10.52,9.96,9.07,9.21,9.52,9.04,8.56,8.63,8.42,8.30,7.82,7.63,7.44,7.95,8.40,8.90,9.73,10.16,10.64,11.23,10.81,11.07,10.45,9.86,9.46,8.69,9.36,9.66,8.72,8.65,9.16,9.48,9.01,9.49,9.64,10.06,10.84,10.53,11.19,10.61,9.74,10.50,10.94,9.98,9.95,10.68,10.57,10.00,10.33,10.97,10.32,10.16,9.30,9.67,8.93,9.93,9.09,9.61,9.56,8.95,9.25,8.59,8.76,8.53,8.15,7.36,7.48,8.00,8.10,7.44,7.97,8.23,7.89,7.68,8.09,8.17,7.66,7.87,8.25,7.96,8.33,7.89,8.21,8.55,7.72,7.61,8.44,8.08,7.49,7.67,8.37,8.63,8.50,8.16,7.86,7.77,7.89,7.30,7.27,7.43,7.24,6.82,6.83,7.14,6.61,6.35,6.69,6.64,6.03,6.24,6.69,6.86,7.02,6.54,6.46,7.03,6.90,6.23,6.48,6.96,6.32,6.16,6.73,6.72,7.34,6.88,6.89,6.52,6.38,6.63,6.07,6.20,6.69,6.56,7.03,6.89,7.15,6.72,6.35,6.65,6.36,6.09,5.85,6.03,5.95,5.60,5.62,5.71,5.70,5.15,5.20,5.64,5.22,5.01,5.57,5.56,5.17,5.17,5.63,5.55,5.15,5.27,5.87,5.81,5.67,5.40,6.04,6.04,5.52,5.97,6.41,6.59,6.69,6.05,6.12,5.91,5.32,5.36,5.45,5.01,4.70,5.00,4.78,4.46,4.28,4.63,4.46,3.94,4.10,4.15,3.76,4.25,4.30,3.69,3.84,4.31,4.09,3.64,3.99,4.32,3.98,3.70,4.25,4.30,3.88,4.08,4.62,4.55,4.86,4.64,5.01,4.97,5.18,5.41,5.03,4.25,4.16,3.69,3.76,3.97,3.45,3.21,3.54,3.28,2.85,3.01,2.75,3.11,3.74,3.26,3.75,3.60,3.56,3.41,3.13,2.60,2.93,3.18,2.79,2.52,3.00,3.10,2.64,2.65,3.11,2.96,2.60,2.89,3.24,3.58,3.61,3.31,3.45,3.30,2.86,2.91,3.11,2.69,2.39,2.73,2.71,2.21,2.31,2.65,2.36,2.02,2.51,3.21,3.45,3.80,3.45,4.10,4.16,5.20,5.11,5.62,4.87,5.48,5.25,5.58,6.11,5.37,5.25,4.78,4.24,4.16,3.75,3.34,3.47,2.83,2.92,2.70,2.69,2.58,2.36,2.16,2.24,2.21,1.81,1.84,2.06,1.88,1.40,1.77,1.94,1.60,1.38,1.89,1.86,1.62,1.69,2.11,2.33,2.41,2.59,2.67,2.23,1.98,2.10,2.09,1.76,1.59,1.93,1.82,1.45,1.63,2.00,1.82,1.55,2.13,2.27,1.71,1.73,2.26,2.10,2.08,2.05,1.69,1.49,1.53,1.23,1.10,1.06,1.03,0.80,0.77,0.85,1.03,1.01,1.07,1.24,1.53,1.80,1.77,1.46,1.83,1.97,1.58,1.77,1.98,1.77,1.63,2.10,2.29,1.97,2.17,2.55,2.69,2.73,3.00,3.36,5.03,5.43,7.32,7.45,6.76,6.76,5.32,3.90,3.49,3.04,2.79,2.41,2.46,2.03,1.88,2.09,1.93,1.47,1.86,2.07,1.65,1.55,2.12,2.30,2.87,3.12,3.47,3.37,3.09,3.29,3.49,3.35,3.09,3.50,3.85,3.83,3.54,4.32,4.62,5.39,5.00,5.26,5.53,4.72,4.64,4.79,5.52,5.80,6.12,7.03,7.44,7.88,7.18,7.76,7.01,5.89,5.73,6.08,5.54,4.94,5.15,5.33,4.56,4.28,4.79,4.69,4.14,4.40,4.84,4.38,3.89,4.53,4.69,4.15,4.21,5.06,4.76,4.21,4.71,4.18,4.52,4.77,4.58,4.09,4.12,4.51,4.59,4.20,4.54,4.91,4.67,5.42,5.20,5.12,4.71,5.17,4.36,4.55,5.12,4.95,4.41,5.28,5.36,5.08,5.05,5.66,5.27,5.21,5.72,5.80,6.14,6.14,6.58,6.09,5.71,5.97,6.20,5.53,5.52,6.08,5.89,5.16,5.86,6.13,5.72,5.60,6.26,6.65,6.69,6.60,5.99,5.20,5.78,5.25,4.95,5.79,6.02,5.83,5.77,6.15,6.25,5.92,6.28,6.57,6.43,6.36,6.94,7.21,7.53,6.85,7.03,7.31,7.36,6.71,7.29,7.56,7.16,7.19,7.81,7.99,7.15,7.47,6.94,7.20,7.62,7.39,6.85,7.71,7.72,7.01,7.05,7.41,7.48,7.32,8.12,8.45,8.13,8.78,9.41,9.08,8.23,9.07,9.21,8.25,8.64,9.02,9.32,8.79,9.48,9.92,9.30,9.34,8.64,8.97,8.60,9.27,8.60,8.59,9.35,9.06,8.90,9.22,9.90,9.40,9.10,8.87,8.71,8.92,9.33,9.68,9.71,10.77,10.60,11.43,10.64,10.18,11.33,10.92,10.42,11.44,11.39,10.73,10.72,11.62,11.86,10.63,10.49,10.17,10.95,11.35,10.06,10.47,11.42,11.17,10.04,10.81,11.31,10.47,10.24,10.35,10.60,9.97,10.39,11.26,11.51,11.89,12.22,11.87,11.53,11.13,11.29,11.84,12.70,12.51,12.00,12.52,12.95,12.65,12.72,13.01,12.91,12.82,12.93,13.42,12.40,12.06,12.98,13.69,12.67,11.91,12.69,11.52,11.34,10.73,10.47,10.37,10.42,10.83,10.95,10.54,10.99,12.05,11.61,11.20,12.15,12.80,11.96,12.20,12.93,13.34,12.88,12.74,14.26,14.04,13.94,14.67,14.82,14.09,14.25,15.16,14.31,13.73,14.88,15.36,14.49,14.49,15.34,15.29,14.36,15.03,15.81,14.99,14.10,15.10,14.71,13.46,13.82,12.11,12.20,12.74,12.21,11.85,12.96,13.51,13.21,12.53,13.85,14.09,13.48,13.59,14.67,14.94,15.73,15.59,14.93,15.62,16.34,15.99,15.86,16.87,17.00,17.47,17.32,17.38,16.60,16.93,16.85,16.09,15.94,16.41,15.90,14.47,14.82,15.10,14.30,13.94,13.61,12.88,12.23,12.78,12.83,14.04,14.27,15.15,13.83,13.48,14.93,14.45,14.96,15.69,15.40,15.42,16.30,16.50,16.22,16.48,17.23,17.10,17.32,18.33,17.97,17.80,17.26,17.01,16.95,16.37,16.16,16.13,15.87,14.89,14.90,15.06,13.66,14.72,13.93,13.95,13.85,15.38,14.91,14.91,16.13,15.94,15.93,14.33,15.31,15.49,14.33,15.30,14.97,15.37,16.16,16.20,16.22,16.58,16.97,16.87,17.43,18.06,17.99,17.65,17.51,17.03,16.76,16.85,16.23,15.79,15.88,15.70,14.83,14.70,14.79,13.84,13.72,13.63,12.81,13.11,12.94,12.82,13.43,13.76,14.28,13.97,13.52,14.51,15.13,14.56,14.88,15.69,15.82,15.64,16.24,16.80,16.49,17.29,17.80,17.96,18.08,18.49,18.75,18.85,18.50,17.97,17.91,18.78,17.57,17.27,18.05,17.56,16.76,16.85,17.60,16.15,15.81,16.20,16.04,14.61,15.08,15.62,14.70,13.76,14.32,14.76,13.42,13.35,13.88,13.39,12.55,12.56,13.38,12.47,11.91,11.83,11.72,10.36,10.31,9.80,22.38,21.95,21.06,20.71,20.72,19.89,20.63,20.81,19.59,19.49,20.35,19.65,18.14,18.80,19.31,19.07,18.03,17.55,16.05,15.16,13.68,13.69,12.74,13.25,13.87,13.01,13.05,13.48,14.62,15.20,15.41,16.42,15.96,17.24,18.49,18.53,17.75,18.00,15.99,18.80,17.34,18.97,19.23,18.20,19.72,18.02,17.76,19.65,19.37,17.39,18.77,16.82,18.68,17.40,18.76,19.33,18.30,20.34,20.99,18.81,19.68,18.76,20.58,20.29,21.83,21.20,19.65,19.69,19.67,18.69,18.83,19.03,16.98,16.72,14.94,14.88,16.03,15.18,16.82,16.64,18.21,18.92,20.66,20.70,21.68,22.14,22.48,21.31,22.39,21.19,21.14,22.30,21.81,22.14,22.48,22.84,22.58,23.24,23.74,22.71,22.62,23.53,22.80,22.55,22.02,21.37,21.80,20.64,20.36,20.61,19.93,18.57,18.86,18.99,18.24,17.18,17.76,17.17,15.90,15.48,15.98,15.18,14.29,13.90,14.07,13.56,12.96,12.90,12.56,12.63,12.19,12.36,12.37,12.49,12.43,13.10,13.18,13.31,14.21,13.03,14.72,14.39,15.70,16.06,17.84,19.24,17.22,18.40,16.64,16.15,16.21,14.58,15.86,14.46,15.30,14.52,15.45,17.14,16.13,14.58,14.98,15.62,16.11,16.82,17.52,17.87,18.00,17.21,17.48,17.03,17.28,17.93,17.27,18.11,17.50,17.95,17.56,16.86,15.98,16.15,15.77,14.73,15.46,14.42,14.74,15.28,14.29,13.76,14.54,14.83,13.77,14.12,12.92,13.11,13.44,13.03,13.06,13.68,12.87,15.16,14.11,15.59,15.38,15.22,15.94,16.49,16.34,16.23,16.93,16.91,16.88,17.36,15.77,16.75,17.07,16.49,15.65,16.39,15.52,16.93,17.08,16.47,17.20,16.78,18.29,16.69,16.54,15.86,15.96,16.82,14.83,15.43,16.97,16.66,16.26,16.79,17.86,16.49,15.12,15.47,15.37,16.09,15.75,15.01,14.81,13.86,13.11,13.62,13.79,15.12,13.50,15.32,13.73,15.07,13.92,15.37,13.86,15.65,15.13,16.50,16.69,16.61,16.06,14.88,14.81,13.30,13.78,13.63,15.11,15.29,14.11,14.45,12.51,13.03,12.75,12.80,13.53,13.83,13.64,14.87,13.15,14.15,14.09,14.82,15.22,15.80,17.10,17.02,17.75,18.54,20.38,20.44,18.86,20.14,21.75,20.67,19.74,19.00,18.50,17.83,17.08,16.22,16.49,17.40,17.69,18.92,20.11,20.91,21.67,22.13,23.60,23.33,24.48,23.62,22.82,22.16,21.26,20.46,18.84,17.33,16.23,16.13,14.73,14.67,13.75,14.25,12.80,14.12,13.11,14.15,13.99,13.40,14.48,13.42,12.59,13.66,13.27,14.81,14.79,15.65,16.12],[27.38,27.10,26.25,25.67,26.76,26.98,27.81,28.00,28.45,28.03,27.79,28.71,28.37,27.88,28.52,28.61,28.36,27.83,28.03,27.92,27.22,27.18,27.22,26.87,25.81,26.50,26.17,25.41,25.08,25.94,25.44,24.09,24.28,25.59,24.71,25.31,25.05,24.57,25.59,25.91,26.08,27.19,26.47,27.71,27.24,27.77,27.20,28.10,28.71,28.60,28.76,28.89,28.82,28.32,27.94,26.83,27.10,26.45,26.88,26.52,27.22,26.70,28.11,27.65,27.19,26.96,27.43,26.88,26.34,26.52,27.44,27.47,27.07,27.48,27.12,27.71,26.94,28.28,27.92,28.76,28.60,29.11,29.12,28.63,29.18,29.18,29.42,29.24,29.01,29.23,29.27,28.94,29.07,29.22,29.11,29.17,29.17,29.22,29.31,29.16,29.23,28.53,28.94,29.02,28.68,28.21,28.65,28.98,28.39,28.41,27.85,27.74,28.18,27.55,28.42,27.87,28.38,28.11,28.62,28.77,28.52,28.66,29.07,28.82,29.19,28.86,28.63,28.93,29.21,28.87,28.68,29.18,29.21,28.69,28.81,29.34,29.24,29.04,29.23,29.32,29.12,29.33,29.03,29.03,29.00,28.61,28.70,28.09,28.50,28.08,28.29,27.51,28.31,28.13,28.23,27.76,27.72,27.50,27.41,26.70,26.54,26.50,25.59,24.94,24.30,23.95,25.55,25.95,24.87,25.74,26.78,26.44,26.18,27.51,27.83,27.45,26.96,25.85,25.71,24.95,23.68,24.15,23.22,23.79,22.10,23.05,22.75,21.24,20.75,22.57,22.65,23.72,25.70,24.95,23.49,23.76,22.49,22.06,19.42,20.37,19.48,19.34,19.62,18.34,17.19,17.82,17.99,18.80,19.39,19.71,20.95,21.11,21.84,20.37,21.12,19.12,19.48,20.08,18.59,21.11,20.91,19.21,20.01,21.26,20.41,19.58,21.00,21.26,20.42,20.15,21.24,21.42,20.83,22.19,21.12,20.57,19.52,19.44,18.14,18.04,17.27,16.99,17.86,18.17,16.26,17.74,17.70,18.69,18.81,18.22,19.13,20.27,19.66,19.88,20.82,21.72,22.95,23.77,21.77,22.02,23.60,22.30,21.45,20.70,21.75,22.58,23.57,22.00,21.17,22.29,21.53,22.46,21.62,21.50,21.54,22.69,23.62,23.51,25.10,24.43,23.76,22.52,23.48,24.36,23.45,22.72,24.23,24.51,23.08,23.27,24.41,24.32,23.65,23.86,22.22,22.04,20.71,21.39,20.52,20.70,19.91,20.30,20.06,21.24,20.88,22.78,21.93,20.50,22.22,22.84,21.98,21.32,23.20,22.81,21.76,22.29,23.74,23.30,23.43,22.91,22.76,21.67,20.54,20.89,19.78,19.70,18.60,19.09,18.79,19.20,19.53,20.02,21.50,21.11,21.61,21.85,23.20,22.16,20.39,19.89,19.20,18.49,18.05,16.51,16.72,15.66,16.44,16.08,16.63,17.61,15.79,14.81,18.37,18.08,16.47,17.37,19.61,18.76,18.22,19.12,20.70,21.03,18.69,20.28,20.20,20.08,18.07,18.54,17.79,16.40,15.39,14.17,14.17,12.39,11.38,11.10,11.51,10.78,12.13,11.75,10.75,12.61,13.79,12.32,13.69,14.80,15.55,15.43,16.07,19.05,20.14,20.29,18.22,18.58,15.49,16.87,16.69,13.91,11.45,10.98,10.86,11.59,11.43,10.25,10.78,11.94,10.39,10.77,11.93,13.20,14.24,15.07,13.49,12.10,12.26,11.48,10.96,10.30,9.52,9.64,10.03,9.34,8.94,8.99,8.82,8.67,8.18,8.02,7.69,8.26,8.73,9.14,10.06,10.56,10.84,11.67,11.33,11.44,10.93,10.33,9.83,9.12,9.74,10.08,9.02,9.04,9.56,10.10,9.47,10.02,10.09,10.53,11.36,10.96,11.78,11.32,10.19,10.95,11.61,10.45,10.28,11.20,11.17,10.31,10.59,11.43,10.68,10.34,9.58,9.85,9.25,10.29,9.28,9.84,9.91,9.19,9.60,8.79,9.06,8.73,8.40,7.71,7.76,8.47,8.47,7.86,8.28,8.61,8.22,7.97,8.43,8.48,7.98,8.23,8.61,8.36,8.67,8.27,8.69,9.10,8.06,8.08,9.03,8.48,7.85,8.09,8.82,9.12,8.93,8.54,8.27,8.08,8.26,7.72,7.62,7.92,7.65,7.11,7.15,7.52,6.89,6.72,6.89,6.85,6.37,6.55,6.94,7.29,7.45,6.86,6.92,7.41,7.33,6.59,6.91,7.43,6.82,6.57,7.16,7.16,7.73,7.25,7.32,6.94,6.83,7.10,6.50,6.65,7.15,6.99,7.45,7.31,7.55,7.13,6.74,6.97,6.73,6.47,6.18,6.39,6.26,5.97,5.89,6.04,5.94,5.46,5.49,5.93,5.51,5.30,5.90,5.95,5.46,5.52,5.96,5.88,5.46,5.60,6.23,6.15,5.99,5.79,6.30,6.42,5.90,6.28,6.74,6.98,6.99,6.41,6.49,6.29,5.69,5.66,5.78,5.34,5.03,5.23,4.99,4.75,4.59,4.79,4.73,4.23,4.27,4.31,3.99,4.48,4.48,4.02,4.11,4.54,4.33,4.02,4.24,4.64,4.23,4.03,4.57,4.61,4.27,4.44,4.96,4.93,5.30,5.02,5.40,5.42,5.63,5.75,5.36,4.60,4.50,4.05,4.16,4.22,3.74,3.53,3.75,3.49,3.06,3.24,2.93,3.31,3.85,3.43,3.90,3.77,3.81,3.57,3.29,2.83,3.10,3.40,3.07,2.72,3.21,3.33,2.86,2.82,3.29,3.23,2.79,3.05,3.45,3.75,3.81,3.61,3.81,3.59,3.13,3.25,3.37,2.95,2.64,3.07,2.97,2.40,2.57,2.91,2.58,2.18,2.72,3.54,3.55,3.97,3.70,4.36,4.40,5.43,5.37,5.82,5.35,5.67,5.45,5.83,6.31,5.57,5.39,4.93,4.39,4.37,3.89,3.50,3.51,3.05,3.06,2.82,2.81,2.78,2.52,2.29,2.43,2.42,2.01,2.01,2.24,2.07,1.56,1.88,2.11,1.80,1.49,1.98,2.05,1.75,1.65,2.25,2.43,2.57,2.76,2.89,2.47,2.13,2.33,2.41,1.97,1.76,2.18,2.03,1.60,1.82,2.28,2.05,1.67,2.23,2.50,1.90,1.86,2.41,2.31,2.23,2.19,1.90,1.71,1.67,1.50,1.22,1.17,1.16,1.03,0.81,0.77,0.87,1.09,1.10,1.11,1.47,1.81,1.80,1.60,2.07,2.22,1.70,1.93,2.21,1.97,1.75,2.22,2.47,2.06,2.28,2.67,2.87,2.81,3.17,3.47,5.05,5.40,7.19,7.39,6.70,6.73,5.36,3.97,3.61,3.24,2.94,2.56,2.58,2.20,2.06,2.27,2.00,1.61,2.00,2.20,1.73,1.68,2.26,2.50,2.91,3.22,3.62,3.59,3.13,3.41,3.63,3.56,3.26,3.77,4.05,4.08,3.88,4.55,4.92,5.47,5.23,5.31,5.59,4.96,4.82,4.82,5.65,5.88,6.14,7.13,7.47,7.98,7.29,7.89,7.14,6.01,5.90,6.16,5.75,5.03,5.36,5.52,4.72,4.40,4.98,4.77,4.28,4.36,4.87,4.55,4.04,4.62,4.71,4.40,4.18,4.96,4.78,4.42,4.87,4.38,4.70,4.89,4.83,4.40,4.40,4.75,4.84,4.51,4.62,5.14,4.90,5.66,5.31,5.18,4.82,5.21,4.47,4.61,5.23,5.05,4.48,5.35,5.52,5.20,5.23,5.72,5.40,5.26,5.76,5.83,6.23,6.33,6.73,6.18,5.78,6.25,6.35,5.77,5.81,6.44,6.06,5.51,6.01,6.41,5.95,5.90,6.38,6.99,6.93,6.88,6.23,5.39,5.91,5.45,5.17,6.03,6.14,5.90,5.98,6.44,6.44,6.07,6.54,6.75,6.55,6.52,7.16,7.35,7.78,7.13,7.26,7.51,7.58,7.09,7.51,7.85,7.42,7.45,8.16,8.11,7.47,7.67,7.18,7.45,7.93,7.62,7.14,7.99,7.96,7.25,7.25,7.70,7.69,7.55,8.29,8.99,8.42,9.06,9.89,9.43,8.43,9.26,9.66,8.67,8.92,9.43,9.67,9.18,9.96,10.42,9.71,9.68,8.89,9.24,8.81,9.59,8.76,8.77,9.47,9.18,9.00,9.42,9.95,9.66,9.22,9.24,9.06,9.23,9.54,9.95,9.93,11.12,10.98,11.80,10.95,10.48,11.62,11.43,10.83,11.52,11.92,11.29,10.92,12.04,12.39,11.00,10.76,10.29,10.90,11.63,10.29,10.48,11.13,11.31,10.21,10.28,11.13,10.55,10.30,10.68,10.83,10.26,10.81,11.79,11.98,12.55,13.15,12.56,12.13,11.47,11.64,12.07,13.39,13.03,12.04,12.88,13.52,12.58,12.39,13.24,13.51,12.71,12.94,13.83,13.00,12.26,13.24,14.26,13.12,11.96,12.95,11.48,11.41,11.06,10.54,10.34,10.47,11.04,11.14,10.76,11.09,12.15,11.97,11.62,12.24,13.11,12.26,12.42,13.37,13.75,13.40,13.26,15.02,14.54,14.45,15.39,15.71,14.77,14.82,15.85,15.26,14.17,15.35,16.14,14.93,14.80,15.84,15.95,14.70,15.34,16.28,15.65,14.34,15.53,14.87,13.70,13.99,12.18,12.06,13.01,12.43,12.02,13.14,13.81,13.22,12.84,14.28,14.49,13.74,14.02,15.05,15.44,16.48,16.39,15.43,16.13,17.07,16.52,16.36,17.54,17.66,17.86,18.02,18.15,17.21,17.73,17.67,16.85,16.57,17.02,16.59,14.74,15.10,15.50,14.60,14.17,13.94,13.25,12.28,12.99,13.03,14.30,14.51,15.70,13.99,13.92,15.38,15.17,15.43,16.47,16.05,15.89,17.09,17.29,16.78,17.28,18.04,17.97,18.05,18.88,18.51,18.62,18.09,17.68,17.77,16.98,16.64,16.66,16.42,15.21,15.01,15.44,13.95,15.20,14.39,14.29,14.18,16.00,15.18,15.28,16.53,16.30,16.45,14.72,15.95,16.17,14.66,16.15,15.39,15.81,16.79,16.96,16.82,17.32,17.74,17.70,18.00,18.78,18.80,18.48,18.38,17.75,17.42,17.58,17.05,16.36,16.41,16.29,15.45,15.08,15.24,14.29,14.00,13.93,12.93,13.44,13.18,13.06,13.73,14.38,14.65,14.23,13.72,14.90,15.50,14.76,15.20,16.18,16.46,16.11,16.84,17.42,17.25,17.98,18.51,18.60,18.92,19.00,19.60,19.59,19.40,18.67,18.81,19.63,18.41,17.99,18.86,18.48,17.43,17.51,18.46,17.00,16.29,16.80,17.04,15.25,15.50,16.33,15.49,14.17,14.73,15.41,13.79,13.69,14.38,13.97,12.87,12.66,13.84,12.81,12.02,11.89,11.94,10.38,10.38,9.71,22.61,22.00,21.13,20.85,20.78,20.10,20.60,20.97,19.75,19.75,20.43,19.71,18.45,18.98,19.27,19.07,18.14,17.74,16.38,15.60,14.40,14.49,13.72,14.14,14.47,13.66,13.77,14.31,14.94,15.50,15.88,16.82,16.55,17.70,18.81,18.80,18.17,18.35,16.68,19.02,17.97,19.35,19.51,19.00,20.03,18.48,18.36,19.79,19.44,17.70,19.00,17.43,18.81,17.88,19.10,19.62,18.79,20.70,21.44,19.18,20.14,19.20,20.93,20.48,22.05,21.33,19.94,20.04,19.81,18.92,19.20,19.29,17.39,17.26,15.53,15.45,16.67,15.78,17.36,17.13,18.62,19.54,21.27,21.31,22.15,22.54,22.92,21.57,22.68,21.53,21.50,22.64,21.89,22.46,22.86,23.04,22.82,23.43,23.95,22.82,22.81,23.80,23.04,22.93,22.36,21.71,22.19,21.21,20.69,21.04,20.47,19.05,19.21,19.43,18.84,17.75,18.31,17.76,16.75,16.31,16.72,15.90,15.26,14.73,14.97,14.60,14.04,13.85,13.55,13.76,13.33,13.40,13.31,13.51,13.26,13.83,13.88,14.02,14.92,14.09,15.39,15.27,16.34,16.64,18.36,19.48,17.69,18.76,17.22,16.77,16.78,15.25,16.45,15.23,15.67,15.08,15.66,17.19,16.35,15.05,15.31,15.98,16.35,17.03,17.74,18.16,18.34,17.41,17.86,17.40,17.75,18.40,17.57,18.51,17.93,18.21,17.83,17.19,16.26,16.56,15.91,15.13,15.70,14.92,14.92,15.76,14.69,14.40,14.85,15.07,14.12,14.05,12.87,13.23,13.76,13.42,13.55,14.25,13.76,15.66,14.81,16.24,16.16,15.63,16.59,17.09,16.89,16.67,17.33,17.51,17.21,17.59,16.25,17.14,17.45,16.89,15.76,16.79,15.95,17.44,17.38,16.64,17.19,16.95,18.30,16.72,16.91,16.34,16.14,17.08,15.21,15.90,17.10,16.84,16.63,17.00,18.12,16.73,15.61,15.90,15.88,16.52,15.91,15.35,15.39,14.31,13.76,13.87,14.29,15.65,14.19,16.03,14.68,15.95,14.73,16.30,14.70,16.36,15.74,17.20,17.30,17.27,16.80,15.53,15.71,14.19,14.62,14.30,15.77,15.95,14.45,14.82,13.35,13.52,13.22,13.11,13.75,14.01,14.12,15.21,13.89,15.11,14.82,15.61,15.89,16.38,17.65,17.51,18.16,18.86,20.59,20.69,18.99,20.32,21.88,20.83,19.89,19.26,18.82,18.15,17.56,16.63,17.05,17.88,18.03,19.13,20.48,21.20,21.81,22.29,23.62,23.58,24.85,23.81,23.12,22.50,21.94,20.91,19.10,17.70,16.81,16.75,15.50,15.41,14.55,15.11,13.62,14.96,13.93,14.80,14.28,14.08,14.72,13.66,13.21,14.19,14.01,15.15,15.12,16.14,16.44],[27.15,26.87,26.03,25.45,26.54,26.64,27.51,27.77,28.17,27.68,27.58,28.46,28.19,27.70,28.36,28.44,28.20,27.64,27.89,27.68,27.03,27.10,26.99,26.58,25.57,26.30,25.88,25.12,24.82,25.60,25.08,23.73,23.98,25.29,24.46,25.02,24.68,24.18,25.17,25.62,25.73,26.92,26.18,27.49,26.93,27.53,27.06,27.87,28.56,28.44,28.52,28.60,28.56,28.14,27.74,26.52,26.94,26.18,26.68,26.20,26.98,26.56,27.93,27.51,26.92,26.80,27.17,26.58,26.07,26.22,27.25,27.27,26.86,27.26,26.83,27.51,26.64,28.11,27.73,28.61,28.46,29.01,28.92,28.47,29.03,28.99,29.23,29.09,28.85,29.05,29.13,28.81,28.92,29.07,28.92,28.93,28.91,29.03,29.20,28.97,28.98,28.37,28.77,28.86,28.44,28.00,28.47,28.74,28.20,28.17,27.63,27.51,27.96,27.30,28.19,27.68,28.24,28.04,28.50,28.62,28.38,28.53,28.86,28.59,29.01,28.67,28.47,28.74,29.03,28.71,28.52,29.03,29.05,28.48,28.63,29.09,29.11,28.93,29.05,29.09,28.97,29.08,28.83,28.75,28.77,28.33,28.58,27.90,28.33,27.89,28.11,27.35,28.14,27.98,28.06,27.59,27.56,27.35,27.21,26.49,26.43,26.23,25.37,24.71,24.14,23.73,25.39,25.81,24.74,25.66,26.64,26.17,25.95,27.31,27.45,27.28,26.72,25.57,25.44,24.63,23.47,24.06,23.07,23.63,21.83,22.76,22.49,21.11,20.44,22.43,22.42,23.51,25.57,24.67,23.17,23.45,22.30,21.84,19.24,20.12,19.34,19.17,19.50,18.32,16.98,17.69,17.91,18.65,19.25,19.64,20.89,20.98,21.79,20.25,21.09,19.02,19.42,19.94,18.38,20.81,20.85,19.04,19.76,21.01,20.22,19.38,20.76,21.11,20.28,20.01,21.05,21.29,20.72,22.04,21.00,20.50,19.40,19.27,18.00,17.95,17.08,16.80,17.56,17.83,15.96,17.39,17.49,18.48,18.56,17.98,19.01,20.05,19.39,19.68,20.58,21.38,22.68,23.39,21.49,21.72,23.24,22.16,21.11,20.53,21.63,22.30,23.35,21.80,21.07,22.26,21.39,22.32,21.47,21.41,21.41,22.39,23.43,23.34,24.87,24.21,23.53,22.50,23.40,24.05,23.33,22.69,24.05,24.39,23.01,23.23,24.22,24.14,23.37,23.60,22.05,21.99,20.59,21.35,20.41,20.65,19.81,20.20,19.96,21.10,20.72,22.52,21.93,20.41,22.16,22.66,21.94,21.31,23.02,22.74,21.71,22.22,23.69,23.16,23.24,22.85,22.57,21.60,20.41,20.86,19.66,19.64,18.46,19.06,18.64,19.10,19.38,20.00,21.47,20.91,21.63,21.72,23.10,22.05,20.29,19.78,19.16,18.35,17.83,16.36,16.61,15.41,16.29,15.87,16.40,17.31,15.52,14.54,18.18,17.73,16.29,17.10,19.41,18.66,17.96,18.87,20.50,20.92,18.39,20.07,20.14,19.96,17.72,18.28,17.71,16.09,15.15,13.98,14.13,12.09,11.02,10.99,11.15,10.39,11.91,11.42,10.39,12.32,13.58,11.95,13.26,14.43,15.14,14.91,15.63,18.60,19.73,19.91,17.80,18.31,15.13,16.62,16.43,13.63,11.34,10.74,10.50,11.24,11.14,9.93,10.39,11.55,9.98,10.40,11.49,12.67,13.94,14.41,13.02,11.50,11.80,10.97,10.34,9.79,9.18,9.16,9.36,8.97,8.57,8.60,8.40,8.40,7.86,7.69,7.43,7.93,8.35,8.84,9.60,9.98,10.37,11.16,10.90,10.95,10.27,9.72,9.15,8.68,9.24,9.30,8.46,8.53,8.90,9.27,8.96,9.35,9.48,9.85,10.61,10.13,11.01,10.58,9.59,10.24,10.97,9.85,9.77,10.65,10.75,9.91,10.30,11.00,10.35,10.11,9.28,9.43,8.99,9.93,9.14,9.58,9.44,8.96,9.24,8.53,8.71,8.48,8.21,7.42,7.51,8.21,8.14,7.58,7.92,8.32,8.00,7.77,8.09,8.12,7.73,7.76,8.21,7.85,8.10,7.76,8.06,8.36,7.65,7.53,8.20,7.96,7.49,7.57,8.18,8.49,8.39,7.95,7.76,7.74,7.80,7.27,7.29,7.52,7.29,6.83,6.82,7.16,6.64,6.40,6.62,6.67,6.07,6.24,6.73,6.85,7.09,6.63,6.48,6.87,6.95,6.34,6.44,6.91,6.43,6.15,6.58,6.50,7.16,6.75,6.83,6.51,6.34,6.50,5.93,6.05,6.57,6.50,6.93,6.85,7.10,6.68,6.33,6.60,6.42,6.07,5.83,6.15,6.06,5.64,5.64,5.83,5.71,5.21,5.10,5.71,5.29,5.00,5.39,5.56,5.11,5.05,5.49,5.49,5.01,5.06,5.77,5.66,5.50,5.27,5.88,5.91,5.43,5.78,6.23,6.53,6.66,5.94,6.00,5.84,5.30,5.33,5.42,5.00,4.69,4.93,4.81,4.42,4.33,4.56,4.56,4.02,4.17,4.18,3.86,4.27,4.35,3.86,3.87,4.30,4.16,3.78,3.95,4.37,3.97,3.71,4.18,4.29,3.93,4.04,4.53,4.48,4.82,4.66,5.08,4.96,5.31,5.43,5.01,4.28,4.17,3.76,3.90,3.98,3.52,3.35,3.58,3.37,2.95,3.21,2.94,3.31,3.85,3.37,3.79,3.72,3.71,3.48,3.29,2.80,3.03,3.31,2.91,2.56,3.03,3.13,2.68,2.60,3.10,2.96,2.50,2.78,3.13,3.44,3.47,3.28,3.41,3.23,2.86,2.99,3.15,2.72,2.42,2.89,2.82,2.23,2.54,2.84,2.48,2.16,2.78,3.40,3.57,3.96,3.63,4.26,4.19,5.18,5.11,5.60,4.97,5.42,5.26,5.63,6.17,5.41,5.25,4.78,4.29,4.25,3.77,3.46,3.53,2.97,3.06,2.86,2.79,2.75,2.59,2.35,2.39,2.38,2.06,1.94,2.14,2.00,1.56,1.74,1.96,1.65,1.36,1.75,1.84,1.50,1.49,1.97,2.08,2.32,2.50,2.65,2.14,1.84,2.09,2.12,1.81,1.64,2.01,1.94,1.63,1.84,2.31,2.06,1.83,2.46,2.62,1.98,2.02,2.61,2.43,2.40,2.27,1.96,1.76,1.76,1.50,1.41,1.30,1.17,1.07,1.00,0.82,0.76,0.85,1.06,1.09,1.26,1.70,1.76,1.56,2.03,2.23,1.76,1.98,2.30,2.03,1.90,2.42,2.63,2.22,2.44,2.96,3.08,3.03,3.31,3.64,5.29,5.64,7.32,7.46,6.81,6.77,5.51,4.11,3.70,3.27,3.13,2.63,2.65,2.28,2.19,2.31,2.09,1.81,2.08,2.21,1.91,1.87,2.36,2.62,3.05,3.26,3.65,3.61,3.15,3.54,3.72,3.52,3.39,3.79,4.12,4.17,3.96,4.61,4.89,5.46,5.31,5.47,5.61,5.02,4.86,4.85,5.68,5.95,6.14,7.15,7.69,8.13,7.46,8.09,7.40,6.22,6.16,6.50,6.01,5.23,5.58,5.89,4.84,4.56,5.20,4.99,4.31,4.58,5.07,4.48,4.18,4.73,4.87,4.37,4.39,5.00,4.87,4.46,4.89,4.42,4.71,4.92,4.75,4.33,4.44,4.73,4.78,4.56,4.77,5.14,4.91,5.68,5.29,5.19,4.85,5.27,4.55,4.69,5.35,5.16,4.76,5.42,5.55,5.35,5.40,5.82,5.51,5.34,5.80,5.83,6.37,6.42,6.95,6.23,5.71,6.28,6.38,5.73,5.90,6.42,6.00,5.41,5.99,6.28,5.71,5.68,6.08,6.63,6.69,6.70,6.00,5.35,5.86,5.54,5.43,6.07,6.21,6.01,6.04,6.57,6.51,6.16,6.60,6.92,6.67,6.64,7.33,7.48,8.04,7.21,7.34,7.72,7.74,7.14,7.64,7.97,7.42,7.51,8.18,8.19,7.40,7.49,7.05,7.48,7.89,7.56,7.10,8.06,8.03,7.29,7.27,7.72,7.63,7.60,8.25,8.98,8.49,9.08,9.97,9.52,8.54,9.37,9.78,8.67,8.88,9.68,9.78,9.17,10.00,10.61,9.67,9.51,8.84,9.17,8.82,9.64,8.73,8.72,9.58,9.24,8.98,9.45,10.05,9.65,9.18,9.23,9.10,9.21,9.67,10.03,9.99,11.18,11.04,12.03,10.98,10.46,11.63,11.50,10.86,11.57,11.80,11.35,10.99,12.05,12.54,10.98,10.77,10.39,11.08,11.53,10.40,10.51,11.08,11.16,10.27,10.38,11.07,10.57,10.44,10.64,10.75,10.31,10.79,11.76,11.88,12.53,13.27,12.68,12.21,11.51,11.62,12.18,13.30,13.19,11.92,12.66,13.53,12.54,12.52,13.14,13.47,12.84,13.07,13.60,12.75,12.22,13.22,14.08,13.09,12.00,12.90,11.54,11.44,10.92,10.56,10.38,10.43,11.13,11.07,10.73,11.21,12.19,11.87,11.60,12.27,13.07,12.17,12.39,13.34,13.74,13.36,13.17,15.15,14.73,14.36,15.38,15.74,14.56,14.66,15.61,14.88,14.06,15.10,15.79,14.90,14.84,15.61,15.74,14.78,15.32,16.07,15.37,14.36,15.51,14.88,13.66,13.96,12.18,12.12,13.07,12.32,11.91,13.19,13.71,13.21,12.79,14.08,14.47,13.66,13.91,14.96,15.34,16.31,16.06,15.20,15.99,16.82,16.24,16.12,17.27,17.44,17.82,17.84,17.91,17.06,17.36,17.27,16.54,16.30,16.73,16.24,14.65,15.04,15.24,14.38,13.93,13.72,12.97,12.17,12.88,12.81,14.12,14.56,15.48,13.87,13.80,15.30,14.85,15.29,16.38,15.95,15.85,16.87,17.11,16.58,17.16,17.81,17.88,17.81,18.77,18.33,18.14,17.71,17.42,17.24,16.50,16.46,16.42,16.17,14.93,14.95,15.28,13.81,15.02,14.12,14.04,14.05,15.87,15.19,15.25,16.50,16.12,16.13,14.56,15.68,15.91,14.48,15.72,15.15,15.75,16.62,16.81,16.59,16.99,17.54,17.52,17.59,18.50,18.35,18.15,17.93,17.35,17.04,17.04,16.41,16.00,16.02,15.93,15.14,14.85,14.91,14.04,13.81,13.76,12.81,13.25,12.98,12.78,13.48,14.13,14.34,13.99,13.61,14.66,15.24,14.56,14.99,15.85,16.08,15.86,16.44,17.14,17.06,17.70,18.20,18.48,18.62,18.91,19.23,19.29,18.99,18.23,18.44,19.26,17.95,17.69,18.46,18.08,17.00,17.13,18.03,16.65,15.93,16.39,16.46,14.90,15.17,15.87,15.02,13.91,14.43,14.95,13.64,13.54,14.01,13.51,12.60,12.45,13.39,12.39,11.74,11.61,11.60,10.15,9.97,9.50,22.50,21.74,21.06,20.69,20.74,20.00,20.46,20.78,19.81,19.42,20.29,19.59,18.17,18.82,19.05,18.95,18.13,17.67,16.36,15.52,14.48,14.66,13.81,14.20,14.34,13.77,13.85,14.48,14.87,15.39,15.78,16.68,16.41,17.66,18.60,18.68,18.15,18.34,16.65,19.00,17.94,19.27,19.35,18.80,19.90,18.36,18.24,19.77,19.49,17.74,19.07,17.49,18.97,17.91,18.97,19.53,18.70,20.54,21.20,19.01,20.11,19.16,20.82,20.48,21.99,21.19,19.78,19.92,19.86,19.04,19.24,19.41,17.35,17.19,15.59,15.36,16.57,15.70,17.22,17.03,18.55,19.35,20.94,21.05,21.73,22.21,22.62,21.28,22.43,21.44,21.34,22.52,21.81,22.37,22.68,22.92,22.56,23.09,23.75,22.59,22.65,23.50,22.82,22.69,22.02,21.57,21.97,20.96,20.53,20.88,20.29,18.96,19.10,19.43,18.55,17.66,18.14,17.60,16.52,16.06,16.61,15.84,15.29,14.68,14.85,14.59,14.07,13.94,13.52,13.84,13.43,13.51,13.34,13.66,13.36,13.87,14.00,14.14,15.00,14.21,15.48,15.31,16.14,16.29,18.02,19.06,17.46,18.43,17.08,16.83,16.94,15.51,16.69,15.43,15.86,15.23,15.86,17.48,16.29,15.09,15.53,16.06,16.59,17.15,17.93,18.31,18.50,17.56,17.94,17.46,18.01,18.48,17.72,18.52,18.07,18.48,17.93,17.25,16.38,16.65,16.15,15.18,15.70,14.96,15.37,15.56,14.59,14.55,15.09,15.24,14.48,14.34,13.26,13.65,13.90,13.56,13.70,14.34,14.00,15.81,15.06,16.41,16.11,15.70,16.68,17.37,17.02,16.89,17.41,17.75,17.20,17.69,16.35,16.99,17.65,16.89,16.16,16.79,15.95,17.58,17.41,16.89,17.30,17.09,18.40,16.81,16.66,16.48,16.09,16.92,15.14,15.92,17.19,16.82,16.61,17.04,18.14,16.69,15.61,15.98,15.84,16.63,15.98,15.42,15.49,14.61,13.80,13.97,14.31,15.67,14.32,16.07,14.92,16.08,14.88,16.32,14.62,16.26,15.57,16.89,16.88,17.08,16.74,15.37,15.71,14.31,14.75,14.30,15.83,16.04,14.70,14.96,13.58,13.77,13.44,13.27,13.82,13.96,14.14,15.09,13.87,15.02,14.88,15.54,15.83,16.37,17.55,17.51,17.96,18.60,20.22,20.38,18.88,20.07,21.60,20.53,19.51,19.05,18.56,17.98,17.40,16.57,16.89,17.67,18.16,19.10,20.36,21.07,21.70,21.99,23.25,22.99,24.30,23.39,22.86,22.16,21.59,20.72,19.00,17.61,16.69,16.66,15.49,15.40,14.71,15.16,13.91,15.02,14.05,14.87,14.52,14.30,14.78,13.97,13.54,14.25,14.28,15.21,15.37,16.29,16.57],[27.11,26.92,25.93,25.48,26.68,26.78,27.74,27.77,28.40,27.67,27.51,28.47,28.22,27.51,28.32,28.43,28.24,27.45,27.71,27.57,26.86,26.82,26.96,26.48,25.37,26.17,25.85,25.11,24.86,25.67,25.23,23.89,24.05,25.32,24.62,25.19,24.84,24.31,25.20,25.75,25.76,26.98,26.15,27.50,26.99,27.67,27.10,27.95,28.63,28.52,28.64,28.73,28.62,28.09,27.76,26.61,27.05,26.22,26.85,26.36,27.13,26.60,28.11,27.66,26.99,26.90,27.40,26.75,26.13,26.28,27.31,27.42,27.02,27.49,26.91,27.59,26.65,28.17,27.66,28.51,28.36,29.01,29.00,28.45,29.05,29.02,29.30,29.00,28.84,29.08,29.14,28.80,28.90,29.04,29.00,29.06,29.02,29.15,29.17,28.97,29.06,28.39,28.75,28.90,28.59,28.20,28.59,28.88,28.32,28.38,27.75,27.64,28.07,27.35,28.20,27.62,28.19,27.91,28.40,28.64,28.38,28.49,28.93,28.66,29.06,28.66,28.46,28.78,29.04,28.68,28.56,29.01,28.97,28.50,28.69,29.12,29.02,28.93,29.06,29.18,29.11,29.23,29.01,28.90,28.93,28.52,28.66,28.02,28.39,27.96,28.12,27.28,28.09,27.95,27.99,27.54,27.46,27.24,27.26,26.44,26.31,26.33,25.43,24.73,24.07,23.69,25.27,25.64,24.63,25.42,26.32,26.02,25.70,27.15,27.52,27.26,26.83,25.44,25.30,24.63,23.41,23.82,23.01,23.49,21.82,22.76,22.49,20.99,20.55,22.39,22.39,23.48,25.46,24.71,23.29,23.59,22.40,21.85,19.26,20.38,19.40,19.27,19.48,18.41,17.13,17.89,17.94,18.68,19.31,19.59,21.04,21.14,22.01,20.40,21.29,19.17,19.50,20.09,18.32,20.77,20.97,19.11,19.81,21.06,20.30,19.40,20.84,21.18,20.27,19.95,21.10,21.35,20.66,22.04,20.89,20.35,19.29,19.18,17.96,17.87,17.21,16.94,17.77,18.12,16.31,17.70,17.53,18.42,18.49,18.11,18.98,20.05,19.48,19.66,20.53,21.58,22.86,23.55,21.56,21.95,23.35,22.35,21.25,20.60,21.79,22.43,23.37,21.82,21.02,22.02,21.21,22.16,21.30,21.33,21.38,22.40,23.52,23.22,24.78,24.11,23.61,22.39,23.31,23.99,23.18,22.52,23.99,24.26,22.88,23.10,24.23,24.16,23.53,23.74,22.08,21.96,20.56,21.21,20.23,20.51,19.76,20.19,19.89,20.96,20.53,22.46,21.88,20.32,21.95,22.57,21.78,21.22,22.91,22.70,21.56,22.10,23.57,23.10,23.32,22.89,22.68,21.57,20.37,20.66,19.59,19.47,18.37,19.03,18.64,19.18,19.37,20.03,21.34,20.89,21.42,21.50,23.03,21.79,20.18,19.73,18.93,18.25,17.79,16.33,16.80,15.62,16.60,16.15,16.41,17.62,15.71,15.02,18.25,17.97,16.35,17.32,19.59,18.71,18.11,19.14,20.64,21.17,18.77,20.40,20.32,20.05,18.24,18.27,17.88,16.46,15.51,14.08,14.36,12.57,11.71,11.58,11.84,11.03,12.51,12.07,11.08,12.69,13.80,12.63,13.69,15.10,15.57,15.40,16.34,18.86,20.12,20.35,18.35,18.68,15.78,16.84,16.77,14.23,11.81,11.35,11.16,11.80,11.69,10.67,10.97,12.09,10.78,11.04,12.10,13.31,14.44,15.08,13.60,12.45,12.54,11.73,11.13,10.49,9.72,9.73,10.02,9.63,9.12,9.19,9.06,8.91,8.31,8.21,7.96,8.51,9.02,9.45,10.38,10.74,11.27,11.76,11.51,11.73,10.97,10.46,10.06,9.31,10.08,10.21,9.22,9.23,9.72,10.02,9.65,10.06,10.15,10.67,11.33,10.98,11.67,11.14,10.37,11.03,11.50,10.55,10.59,11.29,11.25,10.64,10.96,11.73,11.05,10.81,9.93,10.21,9.51,10.57,9.69,10.26,10.12,9.50,9.88,9.09,9.31,9.14,8.76,8.07,8.30,8.83,8.69,8.09,8.62,8.84,8.41,8.20,8.66,8.72,8.18,8.41,8.82,8.41,8.76,8.29,8.63,8.96,8.17,8.02,8.85,8.55,8.02,8.08,8.82,9.11,9.15,8.68,8.36,8.29,8.49,7.85,7.77,7.98,7.76,7.24,7.35,7.69,7.02,6.86,7.18,7.12,6.58,6.88,7.21,7.45,7.53,6.98,6.87,7.53,7.39,6.66,6.94,7.34,6.81,6.48,7.19,7.19,7.82,7.26,7.35,6.91,6.76,7.10,6.40,6.68,7.25,6.92,7.54,7.30,7.58,7.19,6.77,7.09,6.84,6.49,6.27,6.55,6.31,5.96,5.98,6.11,6.07,5.46,5.49,6.00,5.57,5.16,5.82,5.81,5.38,5.29,5.92,5.86,5.35,5.49,6.28,6.22,6.03,5.66,6.54,6.57,5.88,6.36,6.85,7.00,7.14,6.45,6.61,6.36,5.67,5.79,5.91,5.34,4.95,5.36,5.13,4.66,4.60,4.92,4.76,4.13,4.37,4.42,4.02,4.56,4.53,3.83,4.04,4.53,4.35,3.77,4.14,4.52,4.17,3.80,4.42,4.52,4.07,4.33,4.90,4.77,5.14,4.87,5.29,5.27,5.51,5.81,5.41,4.55,4.45,3.88,3.98,4.25,3.63,3.45,3.73,3.47,3.03,3.27,3.08,3.45,4.09,3.51,4.07,3.84,3.85,3.57,3.36,2.85,3.14,3.36,2.93,2.67,3.11,3.19,2.79,2.73,3.23,3.06,2.70,2.94,3.35,3.63,3.73,3.44,3.63,3.40,2.92,3.00,3.16,2.82,2.48,2.89,2.86,2.27,2.44,2.82,2.61,2.19,2.83,3.54,3.79,4.13,3.79,4.43,4.49,5.64,5.58,6.17,5.30,6.01,5.66,6.06,6.59,5.76,5.78,5.18,4.70,4.63,4.07,3.67,3.85,3.19,3.23,3.08,3.04,2.93,2.70,2.52,2.55,2.51,2.14,2.09,2.25,2.01,1.62,1.83,1.94,1.66,1.38,1.83,1.84,1.44,1.52,2.03,2.15,2.32,2.46,2.68,2.19,1.85,2.00,2.07,1.72,1.47,1.98,1.89,1.58,1.78,2.13,2.03,1.85,2.39,2.63,2.04,2.09,2.68,2.53,2.58,2.43,2.07,1.90,1.92,1.65,1.49,1.49,1.33,1.06,1.07,1.07,0.83,0.77,0.87,1.12,1.28,1.47,1.51,1.43,1.79,2.03,1.68,1.89,2.14,2.00,1.90,2.29,2.51,2.25,2.49,2.87,3.09,3.10,3.40,3.74,5.47,5.79,7.75,7.84,7.15,7.22,5.89,4.32,3.87,3.44,3.32,2.78,2.75,2.36,2.25,2.42,2.16,1.79,2.07,2.20,1.89,1.78,2.18,2.38,2.87,3.18,3.59,3.54,3.00,3.47,3.61,3.67,3.22,3.83,4.14,4.20,3.93,4.62,4.88,5.45,5.14,5.46,5.67,4.95,4.88,4.94,5.84,6.09,6.07,7.27,7.85,8.30,7.83,8.48,7.64,6.37,6.07,6.46,6.05,5.23,5.49,5.79,4.86,4.71,5.09,4.95,4.47,4.66,5.00,4.69,4.30,4.88,4.93,4.49,4.46,5.11,5.03,4.62,5.17,4.62,4.89,5.06,4.86,4.39,4.64,4.91,4.93,4.53,4.88,5.20,5.07,5.76,5.35,5.32,4.93,5.32,4.78,5.04,5.36,5.21,4.76,5.51,5.60,5.28,5.23,5.88,5.51,5.36,5.92,6.04,6.52,6.50,7.03,6.42,5.67,6.28,6.54,5.95,5.83,6.54,6.25,5.61,6.10,6.46,5.89,5.96,6.22,6.78,6.87,6.75,6.33,5.67,6.08,5.54,5.52,6.21,6.30,6.10,6.04,6.56,6.62,6.20,6.58,6.97,6.84,6.68,7.42,7.71,8.13,7.32,7.39,7.75,7.84,7.09,7.72,8.07,7.62,7.62,8.34,8.49,7.58,7.88,7.39,7.62,8.03,7.89,7.37,8.06,8.01,7.44,7.42,7.75,7.82,7.76,8.65,9.13,8.55,9.22,9.91,9.57,8.68,9.35,9.77,8.75,8.95,9.62,9.84,9.27,9.94,10.57,9.83,9.74,9.12,9.36,9.08,9.67,8.93,9.04,9.66,9.30,9.08,9.52,10.04,9.54,9.37,9.36,9.10,9.26,9.80,10.15,10.08,11.07,10.97,11.71,10.90,10.45,11.49,11.29,10.66,11.53,11.63,11.06,10.75,11.88,12.42,10.95,10.99,10.64,11.22,11.68,10.39,10.43,11.29,11.28,10.17,10.37,11.18,10.58,10.44,10.57,10.76,10.27,10.85,11.72,11.90,12.40,12.69,12.22,11.86,11.42,11.61,12.05,12.74,12.68,11.95,12.50,13.19,12.42,12.68,13.09,13.15,12.75,12.97,13.53,12.64,12.28,13.22,14.04,12.95,12.25,13.03,11.69,11.65,10.92,10.62,10.56,10.75,10.98,11.13,10.72,11.21,12.24,11.65,11.30,12.23,12.89,11.97,12.20,12.95,13.40,12.96,12.85,14.45,14.09,13.90,14.78,15.04,14.28,14.24,15.30,14.42,13.77,14.87,15.47,14.53,14.55,15.36,15.32,14.44,15.11,15.89,14.99,14.28,15.27,14.81,13.52,13.95,12.30,12.32,13.00,12.29,11.89,13.16,13.56,13.11,12.62,13.84,14.10,13.46,13.55,14.62,14.89,15.76,15.61,14.91,15.61,16.37,15.87,15.79,16.85,17.12,17.51,17.37,17.51,16.82,16.96,16.89,16.30,16.05,16.35,15.96,14.54,14.95,15.07,14.30,14.02,13.76,13.05,12.39,13.07,12.94,14.04,14.32,15.23,13.82,13.63,14.93,14.63,14.95,15.75,15.42,15.35,16.22,16.49,16.02,16.49,17.14,17.09,17.27,18.38,17.98,17.87,17.47,16.88,16.71,16.27,16.12,16.11,15.85,14.85,14.84,15.05,13.84,14.75,14.03,14.06,14.17,15.77,15.21,15.25,16.55,16.15,16.11,14.47,15.41,15.53,14.39,15.44,14.97,15.24,16.09,16.19,16.12,16.37,17.06,16.74,17.21,17.98,18.04,17.52,17.45,16.93,16.62,16.69,16.27,15.81,15.79,15.56,15.02,14.78,14.79,13.99,13.92,13.93,13.01,13.31,13.08,12.94,13.62,14.14,14.41,14.14,13.73,14.58,15.25,14.52,14.94,15.64,15.91,15.51,16.25,16.78,16.61,17.26,17.87,18.21,18.12,18.68,18.74,18.89,18.58,17.80,18.03,18.77,17.50,17.26,18.03,17.61,16.73,16.81,17.67,16.26,15.77,16.26,16.25,14.76,15.16,15.89,14.95,14.08,14.54,15.08,13.71,13.71,14.22,13.74,12.96,12.86,13.67,12.78,12.29,12.14,12.10,10.74,10.63,10.17,22.30,21.70,21.15,20.71,20.77,20.03,20.58,20.85,19.80,19.50,20.21,19.57,18.06,18.78,19.29,18.91,17.97,17.57,16.03,15.20,14.00,14.20,13.13,13.63,14.11,13.52,13.37,13.88,14.88,15.26,15.48,16.39,16.05,17.48,18.49,18.60,18.03,18.17,16.23,18.95,17.62,19.21,19.45,18.34,19.98,18.56,18.06,20.00,19.62,17.65,18.83,17.04,18.69,17.62,18.73,19.34,18.41,20.40,21.03,18.71,19.87,18.79,20.73,20.33,21.83,21.23,19.55,19.71,19.72,18.88,19.02,19.17,17.10,16.82,15.25,15.08,16.13,15.33,17.06,16.79,18.38,19.13,20.62,20.78,21.49,22.06,22.40,21.16,22.29,21.30,21.17,22.35,21.67,22.01,22.46,22.81,22.51,23.08,23.67,22.55,22.48,23.37,22.76,22.51,21.84,21.50,21.75,20.79,20.57,20.74,20.07,18.83,18.88,19.17,18.26,17.39,17.84,17.31,16.17,15.44,16.06,15.31,14.54,13.96,14.30,13.84,13.39,13.31,12.79,13.11,12.81,12.77,12.73,12.98,12.98,13.43,13.48,13.54,14.48,13.44,15.01,14.74,15.86,16.16,17.87,19.09,17.30,18.28,16.85,16.26,16.59,14.96,16.07,14.79,15.28,14.62,15.41,17.19,15.98,14.63,15.20,15.94,16.35,16.93,17.66,17.95,18.07,17.37,17.76,17.14,17.62,18.17,17.50,18.23,17.75,17.97,17.67,16.99,16.24,16.59,15.99,15.12,15.78,14.79,15.01,15.44,14.54,14.22,14.98,14.75,13.84,14.36,13.57,13.56,13.77,13.56,13.54,14.01,13.51,15.50,14.59,16.07,15.98,15.48,16.20,16.91,16.69,16.34,17.18,17.24,17.07,17.53,15.95,16.98,17.26,16.67,15.89,16.56,15.38,17.32,17.47,16.69,17.36,17.03,18.29,16.79,16.41,15.89,15.95,16.78,14.99,15.73,17.07,16.80,16.44,16.97,18.07,16.56,15.34,15.64,15.54,16.42,15.85,15.23,15.03,13.96,13.33,13.90,14.20,15.32,13.88,15.62,14.31,15.57,14.36,15.87,14.13,15.86,15.31,16.64,16.68,17.01,16.43,15.21,15.25,13.65,14.23,13.82,15.63,15.65,14.30,14.66,13.03,13.33,12.93,13.48,13.94,14.05,13.94,15.01,13.18,14.42,14.30,14.91,15.42,16.02,17.25,17.28,17.86,18.67,20.32,20.47,18.92,20.10,21.72,20.68,19.65,19.20,18.47,17.83,17.20,16.44,16.66,17.57,17.96,19.03,20.32,21.02,21.73,22.07,23.38,23.20,24.19,23.32,22.74,22.04,21.16,20.63,18.99,17.52,16.43,16.39,15.17,14.99,14.22,14.64,13.40,14.32,13.36,14.53,14.24,13.65,14.48,13.84,12.94,13.89,13.71,15.07,15.18,16.10,16.34],[27.34,27.23,26.33,25.97,26.88,27.18,27.96,28.09,28.59,28.06,27.90,28.72,28.52,27.93,28.60,28.71,28.49,27.82,28.05,27.97,27.36,27.35,27.41,27.06,25.88,26.74,26.42,25.64,25.23,26.13,25.68,24.35,24.60,25.73,24.97,25.60,25.33,24.89,25.79,26.29,26.31,27.37,26.71,27.82,27.42,28.02,27.50,28.27,28.93,28.82,28.92,28.96,28.86,28.42,28.02,27.09,27.39,26.78,27.18,26.86,27.37,26.99,28.29,27.86,27.51,27.12,27.63,27.17,26.62,26.77,27.65,27.80,27.44,27.83,27.46,27.94,27.17,28.40,28.09,28.79,28.70,29.19,29.24,28.77,29.31,29.28,29.52,29.29,29.12,29.29,29.35,29.04,29.19,29.25,29.17,29.21,29.21,29.36,29.43,29.21,29.30,28.67,29.04,29.16,28.78,28.48,28.84,29.08,28.58,28.55,28.17,28.03,28.43,27.77,28.50,28.02,28.54,28.24,28.70,28.87,28.68,28.80,29.22,28.93,29.29,28.95,28.78,29.00,29.32,29.00,28.84,29.24,29.28,28.85,28.98,29.34,29.32,29.17,29.28,29.40,29.31,29.47,29.15,29.08,29.12,28.72,28.88,28.30,28.69,28.27,28.49,27.71,28.42,28.27,28.29,27.91,27.87,27.62,27.56,26.89,26.71,26.71,25.87,25.18,24.58,24.29,25.72,26.12,25.17,25.93,26.87,26.57,26.27,27.62,27.87,27.58,27.09,25.92,25.80,24.96,23.89,24.35,23.54,24.02,22.31,23.31,23.01,21.61,21.11,22.84,23.04,23.95,25.90,25.25,23.88,24.11,22.89,22.43,19.84,20.88,19.86,19.82,19.88,18.83,17.63,18.24,18.23,19.06,19.65,20.10,21.28,21.40,22.03,20.46,21.43,19.49,19.78,20.43,18.87,21.24,21.21,19.49,20.30,21.46,20.63,19.87,21.33,21.52,20.73,20.42,21.55,21.72,21.16,22.45,21.31,20.73,19.76,19.67,18.45,18.50,17.86,17.57,18.35,18.73,16.91,18.26,18.05,19.14,19.20,18.58,19.47,20.63,20.06,20.12,21.09,22.25,23.39,24.10,22.17,22.43,23.79,22.62,21.80,21.10,22.27,22.86,23.85,22.36,21.51,22.55,21.77,22.65,21.81,21.76,21.69,22.75,23.80,23.72,25.13,24.59,23.92,22.75,23.66,24.38,23.68,22.95,24.24,24.71,23.39,23.64,24.58,24.53,23.90,24.16,22.55,22.42,21.08,21.62,20.68,21.01,20.19,20.64,20.27,21.44,21.15,22.81,22.27,20.78,22.43,22.95,22.13,21.47,23.26,23.01,21.96,22.51,23.85,23.55,23.61,23.18,22.98,22.02,20.86,21.10,20.01,19.95,18.86,19.53,19.14,19.71,19.93,20.43,21.73,21.33,21.76,21.93,23.19,22.22,20.53,20.15,19.46,18.66,18.32,16.80,17.37,16.27,17.04,16.86,17.26,18.21,16.43,15.88,19.21,18.73,17.29,18.31,20.47,19.63,19.15,20.26,21.41,21.94,20.00,21.26,21.10,20.92,19.49,19.53,18.69,17.48,16.44,14.84,15.02,13.08,12.20,11.95,12.25,11.51,12.94,12.55,11.40,13.34,14.49,13.19,14.57,15.96,16.48,16.42,17.61,19.94,21.09,21.25,19.49,19.84,16.80,17.91,17.81,15.00,12.43,12.05,11.89,12.55,12.35,11.25,11.64,12.77,11.14,11.46,12.83,14.10,15.26,16.32,14.31,13.60,13.36,12.31,11.66,11.10,10.48,10.49,10.78,10.19,9.73,9.72,9.50,9.41,8.87,8.67,8.24,8.86,9.46,9.86,10.77,11.09,11.58,12.24,11.71,11.90,11.33,10.79,10.52,9.87,10.60,10.84,9.84,9.81,10.37,10.81,10.29,10.70,10.77,11.36,11.99,11.77,12.28,11.88,10.99,11.68,12.19,11.30,11.14,11.84,11.73,11.17,11.31,12.09,11.42,11.04,10.22,10.56,9.84,10.89,9.86,10.32,10.40,9.89,10.36,9.38,9.76,9.35,9.14,8.32,8.59,9.19,9.17,8.46,9.18,9.41,8.89,8.76,9.28,9.31,8.75,9.11,9.36,9.19,9.44,8.98,9.22,9.83,8.84,8.74,9.57,9.26,8.59,8.74,9.47,9.55,9.40,9.24,8.76,8.70,8.99,8.38,8.19,8.46,8.38,7.72,7.72,8.20,7.54,7.27,7.45,7.53,6.99,7.21,7.65,7.99,8.22,7.46,7.49,8.13,7.99,7.12,7.50,8.14,7.38,7.05,7.77,7.67,8.38,7.92,7.91,7.44,7.33,7.59,6.91,7.07,7.53,7.38,7.92,7.68,8.13,7.71,7.12,7.48,7.33,6.95,6.62,6.96,6.80,6.44,6.41,6.50,6.47,5.91,5.99,6.50,5.88,5.76,6.32,6.35,5.84,5.89,6.34,6.27,5.74,5.95,6.71,6.51,6.36,5.98,6.65,6.66,6.06,6.47,6.91,7.09,7.28,6.64,6.80,6.56,5.90,5.96,6.17,5.61,5.31,5.60,5.41,5.00,4.89,5.20,5.09,4.53,4.60,4.73,4.40,4.92,4.85,4.29,4.40,4.88,4.60,4.12,4.49,4.85,4.44,4.14,4.79,4.84,4.42,4.58,5.14,5.06,5.32,5.00,5.42,5.46,5.70,5.93,5.52,4.78,4.71,4.15,4.32,4.50,3.85,3.70,4.07,3.71,3.27,3.58,3.30,3.72,4.31,3.77,4.33,4.08,4.16,3.84,3.53,3.04,3.44,3.62,3.21,2.87,3.38,3.44,2.92,2.95,3.45,3.26,2.81,3.20,3.57,3.89,3.92,3.59,3.81,3.61,3.10,3.17,3.42,2.98,2.57,3.12,3.05,2.39,2.68,3.10,2.73,2.40,2.98,3.79,3.98,4.37,4.11,4.77,4.78,5.80,5.76,6.32,5.65,6.13,6.03,6.33,6.79,6.14,5.99,5.45,4.93,4.82,4.32,3.90,4.00,3.41,3.47,3.22,3.21,3.11,2.86,2.68,2.79,2.68,2.32,2.24,2.47,2.21,1.74,2.03,2.13,1.78,1.50,1.99,1.94,1.56,1.58,2.15,2.30,2.54,2.70,2.80,2.34,1.93,2.12,2.23,1.84,1.60,2.02,1.99,1.67,1.80,2.34,2.18,1.91,2.53,2.86,2.19,2.19,2.86,2.76,2.75,2.63,2.22,1.99,2.05,1.80,1.67,1.59,1.57,1.30,1.14,1.13,1.09,0.82,0.76,0.90,1.11,1.40,1.38,1.37,1.79,2.01,1.67,1.92,2.15,1.97,1.96,2.26,2.59,2.31,2.57,2.91,3.25,3.19,3.54,3.89,5.55,5.95,7.82,8.04,7.30,7.40,5.96,4.48,4.05,3.62,3.30,2.86,2.85,2.42,2.24,2.39,2.14,1.78,2.05,2.33,1.73,1.59,2.23,2.31,2.75,3.02,3.46,3.51,2.97,3.16,3.52,3.45,3.14,3.88,4.13,4.23,4.15,4.73,5.10,5.63,5.33,5.67,5.70,5.09,4.88,4.99,5.77,6.17,6.29,7.43,8.08,8.51,7.88,8.44,7.57,6.32,6.01,6.37,6.02,5.17,5.45,5.65,4.83,4.64,4.99,4.89,4.56,4.58,4.93,4.57,4.46,4.76,4.88,4.49,4.49,5.02,4.97,4.68,5.02,4.66,4.83,5.08,4.90,4.44,4.81,4.81,5.09,4.64,4.89,5.09,5.08,5.73,5.61,5.39,5.03,5.38,4.64,4.77,5.26,5.05,4.93,5.24,5.45,5.13,5.11,5.71,5.54,5.28,5.91,6.15,6.60,6.46,7.11,6.54,5.70,6.41,6.68,5.89,5.67,6.55,6.29,5.41,5.91,6.48,5.95,5.90,6.60,6.95,7.00,6.99,6.24,5.47,5.95,5.41,5.30,5.98,6.24,5.79,6.00,6.58,6.56,6.18,6.69,7.06,6.90,6.82,7.51,7.77,8.14,7.27,7.53,7.86,7.88,7.31,7.85,8.15,7.74,7.74,8.33,8.44,7.70,7.87,7.25,7.65,8.27,7.91,7.19,8.25,8.10,7.28,7.35,7.78,7.71,7.74,8.66,9.22,8.60,9.34,10.04,9.64,8.73,9.54,9.87,8.88,9.24,9.73,9.84,9.35,10.12,10.58,9.77,9.74,9.03,9.41,8.94,9.70,8.79,8.82,9.77,9.26,8.95,9.68,10.30,9.58,9.07,9.25,8.88,9.29,9.68,10.19,10.26,11.10,11.02,11.82,10.96,10.62,11.82,11.39,10.93,11.59,11.98,11.29,11.09,12.18,12.40,10.91,10.89,10.38,11.11,11.70,10.51,10.65,11.51,11.55,10.21,10.52,11.65,10.52,10.12,10.74,11.03,10.28,10.80,11.79,11.83,12.35,12.69,12.26,11.96,11.45,11.77,12.14,13.00,12.87,12.22,12.75,13.51,12.63,12.65,13.30,13.61,13.06,13.24,14.06,13.02,12.46,13.57,14.27,13.13,11.99,12.93,11.60,11.55,11.13,10.67,10.40,10.61,11.12,11.21,10.75,11.23,12.54,11.88,11.46,12.49,13.33,12.38,12.52,13.26,13.89,13.29,13.09,14.59,14.15,14.31,14.94,15.20,14.63,14.67,15.72,14.92,14.34,15.41,15.98,14.98,15.01,15.78,15.90,14.88,15.48,16.33,15.26,14.34,15.44,14.93,13.64,13.98,12.18,12.11,13.26,12.41,11.95,13.40,14.04,13.29,12.93,14.34,14.54,13.79,14.04,15.05,15.38,16.32,16.11,15.35,16.20,16.85,16.28,16.26,17.24,17.42,17.74,17.73,17.94,17.11,17.52,17.46,16.74,16.48,16.93,16.59,14.80,15.18,15.52,14.71,14.32,14.11,13.40,12.37,13.03,13.01,14.24,14.62,15.70,14.07,13.84,15.36,14.95,15.35,16.23,16.02,15.89,16.90,16.88,16.50,17.11,17.55,17.35,17.80,18.64,18.29,18.32,17.84,17.39,17.36,16.96,16.69,16.64,16.54,15.33,15.09,15.59,14.10,15.26,14.49,14.41,14.41,15.98,15.41,15.32,16.64,16.43,16.51,14.85,15.86,16.09,14.78,15.84,15.39,15.82,16.72,16.70,16.73,17.25,17.64,17.36,17.98,18.33,18.52,18.34,18.19,17.66,17.36,17.62,16.95,16.45,16.52,16.45,15.49,15.28,15.40,14.49,14.26,14.18,13.10,13.69,13.49,13.30,14.02,14.65,14.97,14.59,14.02,15.18,15.86,15.02,15.46,16.40,16.55,16.19,16.98,17.55,17.26,18.03,18.56,18.69,18.79,19.11,19.35,19.49,19.17,18.67,18.68,19.45,18.43,18.14,18.75,18.41,17.65,17.57,18.46,16.96,16.54,16.99,16.97,15.42,15.78,16.55,15.59,14.53,15.04,15.75,14.12,14.00,14.71,14.29,13.29,13.20,14.26,13.26,12.61,12.49,12.54,11.14,11.15,10.62,22.63,22.09,21.42,21.00,20.97,20.32,20.75,21.04,20.06,19.88,20.44,19.78,18.54,19.01,19.34,19.16,18.40,17.86,16.49,15.61,14.36,14.45,13.67,14.09,14.29,13.63,13.66,14.30,14.88,15.55,15.94,16.83,16.63,17.83,18.99,19.08,18.43,18.51,16.68,19.26,17.89,19.44,19.60,18.82,20.03,18.46,18.19,19.90,19.55,17.77,19.20,17.41,19.00,18.07,19.15,19.79,18.85,20.66,21.05,18.85,20.02,19.20,20.94,20.48,22.02,21.42,19.95,20.03,20.06,19.21,19.33,19.46,17.45,17.39,15.62,15.69,16.78,15.79,17.66,17.26,18.92,19.53,21.33,21.30,22.01,22.45,22.80,21.60,22.57,21.59,21.56,22.64,21.94,22.20,22.47,23.19,22.68,23.27,23.96,22.94,22.90,23.72,23.26,22.99,22.38,21.87,22.29,21.32,20.77,21.20,20.58,19.26,19.20,19.58,18.93,17.85,18.21,17.84,16.90,16.22,16.60,15.96,15.24,14.58,14.88,14.44,13.99,13.82,13.48,13.54,13.21,13.42,13.34,13.41,13.26,14.01,13.85,13.94,14.86,14.03,15.42,15.26,16.51,16.88,18.62,19.71,17.80,18.70,17.36,16.83,16.99,15.35,16.51,15.14,15.60,14.97,15.72,17.21,16.40,15.08,15.47,16.09,16.49,17.22,17.68,18.02,18.06,17.57,17.94,17.46,17.73,18.29,17.64,18.46,18.09,18.24,17.92,17.33,16.39,16.63,16.03,15.32,16.01,15.21,15.04,16.00,14.65,14.57,15.09,15.14,14.39,14.33,13.29,13.59,14.17,13.54,13.75,14.20,13.80,15.70,15.12,16.22,16.03,15.79,16.29,17.25,16.92,16.58,17.37,17.47,17.29,17.75,15.89,17.19,17.66,16.70,16.02,16.65,15.70,17.63,17.46,16.89,17.55,17.57,18.37,17.01,16.62,16.49,16.31,17.11,15.24,15.83,17.23,16.80,16.73,17.07,18.02,16.88,15.64,16.00,15.68,16.52,16.01,15.36,14.99,14.19,13.70,13.96,14.40,15.67,14.17,15.87,14.55,15.80,14.82,16.17,14.72,16.37,15.69,17.00,17.09,17.15,16.63,15.48,15.58,14.16,14.68,14.19,15.68,16.03,14.75,15.04,13.39,13.58,13.24,13.54,14.02,14.19,14.22,15.17,13.73,14.79,14.88,15.38,15.90,16.33,17.84,17.78,18.41,19.27,20.91,21.00,19.25,20.53,22.13,21.07,19.95,19.46,19.00,18.27,17.68,16.81,17.15,18.11,18.29,19.58,20.70,21.49,22.01,22.57,23.58,23.37,24.56,23.60,23.18,22.71,21.82,21.11,19.29,18.03,16.95,16.99,15.67,15.51,14.60,15.01,13.89,14.73,13.63,14.81,14.44,13.98,15.08,13.91,13.26,14.27,14.10,15.27,15.38,16.50,16.60],[27.55,27.28,26.50,26.13,27.02,27.27,27.88,28.15,28.59,28.11,28.01,28.69,28.47,28.09,28.59,28.70,28.29,27.77,28.13,27.90,27.38,27.42,27.42,27.23,26.07,26.78,26.58,25.78,25.47,26.22,25.76,24.54,24.81,25.89,25.16,25.69,25.50,25.02,25.97,26.34,26.44,27.31,26.75,27.88,27.48,28.04,27.48,28.30,28.94,28.83,28.91,29.06,28.94,28.45,28.10,27.15,27.36,26.87,27.15,26.89,27.45,27.14,28.26,27.89,27.62,27.13,27.64,27.27,26.82,26.94,27.73,27.71,27.36,27.75,27.48,27.97,27.25,28.38,28.22,28.82,28.69,29.18,29.08,28.90,29.28,29.12,29.45,29.27,29.15,29.18,29.22,29.09,29.26,29.36,29.25,29.31,29.15,29.31,29.51,29.36,29.14,28.69,29.07,29.08,28.64,28.42,28.83,28.95,28.50,28.50,28.18,28.03,28.37,27.75,28.52,28.16,28.69,28.36,28.77,28.87,28.81,28.98,29.22,28.91,29.25,29.05,28.82,28.93,29.28,29.02,28.84,29.15,29.31,28.91,28.88,29.29,29.40,29.25,29.19,29.33,29.29,29.30,29.09,29.20,29.07,28.68,28.89,28.32,28.66,28.31,28.51,27.81,28.42,28.25,28.33,27.94,27.94,27.68,27.52,27.02,26.86,26.72,25.92,25.40,24.76,24.50,25.93,26.25,25.33,26.05,26.97,26.59,26.42,27.49,27.96,27.65,27.07,26.23,25.97,25.13,24.18,24.57,23.64,24.26,22.59,23.56,23.20,21.83,21.26,22.89,23.14,24.07,25.97,25.28,23.80,24.00,23.02,22.50,19.99,20.88,19.93,19.80,19.99,18.91,17.72,18.36,18.56,19.32,19.88,20.32,21.38,21.50,22.16,20.70,21.44,19.65,19.96,20.53,19.10,21.36,21.31,19.69,20.56,21.54,20.78,20.11,21.47,21.64,20.93,20.70,21.64,21.85,21.42,22.54,21.58,21.23,20.07,20.15,18.80,18.82,17.97,17.60,18.46,18.70,16.82,18.29,18.34,19.40,19.44,18.73,19.79,20.88,20.22,20.38,21.38,22.29,23.43,24.16,22.35,22.61,23.75,22.73,22.01,21.30,22.45,23.09,24.08,22.58,21.89,22.88,22.01,22.97,22.09,22.02,21.88,22.89,23.85,24.00,25.32,24.84,24.10,23.08,23.84,24.53,24.03,23.26,24.42,24.85,23.63,23.73,24.52,24.59,23.91,24.16,22.69,22.72,21.36,22.02,21.03,21.41,20.55,20.96,20.73,21.73,21.41,23.02,22.52,21.22,22.69,23.17,22.48,21.88,23.45,23.27,22.25,22.68,24.02,23.49,23.59,23.28,23.03,22.25,21.13,21.51,20.35,20.35,19.22,19.71,19.28,19.73,19.94,20.54,21.90,21.47,22.00,22.11,23.38,22.53,21.03,20.40,19.80,19.01,18.64,17.07,17.49,16.27,17.10,16.80,17.25,18.10,16.24,15.66,19.38,18.55,17.35,18.53,20.32,19.67,19.32,20.28,21.38,21.71,20.02,20.96,20.79,20.77,19.34,19.43,18.59,17.48,16.61,14.86,15.03,13.28,12.38,12.05,12.07,11.65,12.85,12.87,11.78,13.41,14.73,13.35,14.74,16.10,16.70,16.56,17.41,19.96,20.97,21.34,19.37,19.75,16.59,17.75,17.86,14.91,12.48,12.13,12.08,12.83,12.47,11.67,12.10,13.20,11.70,12.12,13.43,14.40,15.63,16.38,14.88,13.58,13.69,13.04,12.44,11.73,11.13,11.21,11.45,10.86,10.46,10.38,10.21,10.12,9.53,9.40,9.01,9.63,10.11,10.64,11.40,11.77,11.94,12.81,12.42,12.28,11.92,11.65,11.30,10.64,11.21,11.52,10.43,10.38,11.01,11.50,10.93,11.24,11.57,11.89,12.81,12.50,13.05,12.80,11.64,12.36,13.16,12.01,11.79,12.60,12.65,11.66,11.98,12.87,12.07,11.66,10.83,11.15,10.60,11.60,10.68,11.16,11.23,10.65,11.07,10.16,10.39,10.06,9.65,9.03,8.99,9.64,9.91,9.35,9.57,10.06,9.71,9.39,9.91,10.01,9.43,9.71,10.12,9.70,10.21,9.68,10.12,10.61,9.41,9.41,10.48,10.00,9.19,9.52,10.26,10.49,10.30,9.85,9.68,9.48,9.65,9.06,9.00,9.30,9.05,8.47,8.57,8.89,8.23,8.00,8.17,8.14,7.62,7.85,8.26,8.52,8.84,8.13,8.15,8.77,8.69,7.84,8.17,8.82,8.10,7.76,8.38,8.28,9.06,8.58,8.64,8.20,7.94,8.29,7.56,7.72,8.31,8.13,8.76,8.53,8.87,8.49,7.99,8.31,8.01,7.69,7.46,7.59,7.46,7.16,7.10,7.19,7.04,6.49,6.40,7.03,6.49,6.16,6.80,6.96,6.35,6.33,6.94,6.82,6.30,6.43,7.19,6.94,6.78,6.59,7.06,7.14,6.67,6.96,7.42,7.56,7.77,7.29,7.49,7.27,6.58,6.57,6.73,6.24,5.91,6.17,5.86,5.59,5.46,5.67,5.60,5.11,5.14,5.18,4.90,5.39,5.26,4.89,4.94,5.26,5.12,4.76,5.02,5.42,5.00,4.73,5.27,5.36,4.94,5.04,5.61,5.54,5.80,5.46,5.91,6.03,6.24,6.49,6.06,5.33,5.24,4.64,4.86,4.96,4.45,4.16,4.53,4.27,3.70,3.96,3.67,4.06,4.70,4.13,4.82,4.59,4.65,4.38,4.07,3.60,3.89,4.20,3.77,3.32,3.89,4.06,3.37,3.39,3.93,3.79,3.22,3.48,3.99,4.20,4.28,3.97,4.29,4.09,3.46,3.66,3.91,3.39,3.03,3.51,3.52,2.89,3.00,3.48,3.15,2.81,3.30,4.03,4.28,4.65,4.40,5.06,5.23,6.17,6.24,6.77,6.25,6.67,6.59,6.98,7.37,6.62,6.49,5.92,5.33,5.27,4.84,4.45,4.47,3.89,3.96,3.70,3.68,3.65,3.30,3.10,3.15,3.14,2.78,2.71,2.95,2.66,2.08,2.40,2.52,2.10,1.79,2.26,2.24,1.79,1.65,2.25,2.29,2.66,2.86,3.07,2.58,2.09,2.45,2.58,2.16,1.78,2.42,2.40,1.98,2.12,2.70,2.54,2.18,2.92,3.11,2.56,2.54,3.12,3.05,3.03,2.99,2.72,2.38,2.47,2.18,1.92,1.81,1.78,1.63,1.39,1.32,1.30,1.13,0.84,0.76,0.97,1.38,1.58,1.59,2.10,2.34,1.92,2.10,2.51,2.33,2.15,2.63,2.98,2.67,2.89,3.40,3.51,3.49,3.81,4.14,5.69,6.08,7.72,7.96,7.23,7.26,5.96,4.61,4.17,3.77,3.57,3.23,3.19,2.75,2.59,2.74,2.46,1.99,2.33,2.49,1.91,1.86,2.46,2.61,3.04,3.36,3.76,3.83,3.19,3.68,3.92,3.66,3.43,4.18,4.38,4.52,4.15,4.83,5.19,5.74,5.64,5.77,5.95,5.37,5.19,5.10,5.98,6.22,6.37,7.40,7.91,8.42,7.82,8.40,7.75,6.57,6.48,6.78,6.28,5.46,5.86,6.11,5.12,4.81,5.40,5.18,4.71,4.76,5.26,4.89,4.49,4.93,5.12,4.76,4.88,5.22,5.19,4.90,5.21,5.03,5.03,5.21,5.07,4.57,4.96,4.98,5.01,4.80,5.20,5.44,5.28,5.90,5.56,5.38,5.12,5.52,4.81,4.97,5.64,5.39,5.05,5.55,5.89,5.49,5.50,6.03,5.82,5.60,6.05,6.19,6.74,6.69,7.31,6.63,6.16,6.57,6.66,6.01,5.98,6.66,6.28,5.80,6.22,6.52,6.11,6.00,6.56,7.11,7.03,7.13,6.35,5.67,6.14,5.64,5.48,6.27,6.53,6.14,6.24,6.98,6.90,6.50,7.03,7.35,7.04,7.06,7.85,7.97,8.51,7.77,7.78,8.25,8.26,7.66,8.21,8.56,8.00,7.90,8.65,8.73,7.91,7.93,7.31,7.85,8.48,8.01,7.54,8.63,8.56,7.65,7.64,8.25,8.00,7.92,8.66,9.51,9.05,9.57,10.75,10.16,9.11,10.14,10.43,9.17,9.49,10.37,10.35,9.78,10.67,11.39,10.28,10.26,9.32,9.79,9.26,10.22,9.18,9.26,10.27,9.71,9.43,10.18,10.85,10.30,9.49,9.78,9.53,9.92,10.29,10.62,10.76,11.86,11.75,12.87,11.83,11.33,12.58,12.34,11.64,12.39,12.89,12.23,11.83,13.02,13.20,11.78,11.50,10.98,11.62,12.54,11.19,11.21,12.17,12.23,10.92,11.17,12.17,11.37,11.06,11.56,11.68,10.77,11.23,12.28,12.42,13.10,13.84,13.41,13.13,12.34,12.49,12.92,14.31,14.05,13.00,13.78,14.64,13.62,13.22,14.27,14.56,13.77,13.94,14.81,13.88,13.26,14.24,15.10,13.94,12.76,13.67,12.28,12.07,11.73,10.87,10.80,10.94,11.88,11.98,11.47,11.97,13.14,12.93,12.63,13.31,13.97,13.29,13.32,14.26,15.04,14.48,14.37,16.26,15.50,15.23,16.46,16.80,15.68,15.91,16.88,16.12,15.04,16.37,17.13,15.90,15.78,16.71,16.68,15.72,16.26,17.09,16.37,15.20,16.11,15.73,14.41,14.78,13.04,12.82,13.80,13.32,12.89,14.09,14.74,14.18,13.74,15.20,15.61,14.80,15.12,16.15,16.75,17.49,17.35,16.36,17.07,18.02,17.44,17.23,18.39,18.38,18.78,18.74,18.87,17.89,18.30,18.29,17.37,17.13,17.77,17.32,15.53,15.95,16.37,15.48,14.95,14.90,14.12,12.96,13.78,13.79,15.34,15.55,16.70,15.15,14.85,16.45,16.19,16.75,17.61,17.19,17.05,18.17,18.35,17.70,18.26,18.98,18.98,19.00,19.74,19.35,19.38,18.70,18.50,18.64,17.77,17.45,17.61,17.55,16.19,16.06,16.50,14.97,16.29,15.33,15.20,15.00,16.82,15.90,15.97,17.21,16.99,17.20,15.71,16.81,17.10,15.71,16.99,16.52,16.95,17.87,17.94,17.75,18.29,18.71,18.83,18.94,19.77,19.56,19.38,19.27,18.77,18.39,18.53,17.93,17.26,17.28,17.40,16.39,16.08,16.25,15.36,14.89,14.79,13.62,14.27,13.80,13.75,14.72,15.35,15.61,15.11,14.69,15.84,16.47,15.78,16.22,17.23,17.38,17.06,17.76,18.49,18.15,19.04,19.41,19.60,19.78,20.10,20.46,20.55,20.30,19.55,19.61,20.39,19.35,19.09,19.74,19.41,18.53,18.50,19.44,18.02,17.33,17.73,17.90,16.24,16.53,17.34,16.48,15.27,15.81,16.48,14.76,14.88,15.41,14.96,13.97,13.76,14.79,13.85,13.10,12.76,13.06,11.72,11.36,10.95,22.96,22.22,21.57,21.15,21.17,20.57,20.96,21.06,20.22,20.06,20.66,19.99,18.94,19.51,19.59,19.55,18.62,18.10,17.01,16.14,15.25,15.28,14.55,14.94,14.91,14.32,14.43,15.07,15.20,15.95,16.37,17.24,16.99,18.06,19.16,19.14,18.64,18.87,17.25,19.42,18.41,19.72,19.76,19.25,20.44,18.62,18.57,19.88,19.60,17.96,19.32,17.88,19.14,18.37,19.50,20.11,19.09,21.07,21.53,19.50,20.43,19.47,21.18,20.62,22.22,21.57,20.36,20.26,20.09,19.46,19.44,19.82,17.84,17.80,16.15,16.04,17.12,16.33,18.09,17.81,19.43,20.11,21.77,21.66,22.40,22.71,23.15,21.81,22.76,21.68,21.66,22.56,21.95,22.41,22.76,23.12,22.76,23.24,24.03,22.82,22.89,24.08,23.24,23.23,22.53,21.99,22.45,21.55,20.97,21.40,20.94,19.58,19.61,19.93,19.39,18.33,18.74,18.39,17.50,16.88,17.36,16.66,16.01,15.50,15.77,15.45,14.86,14.68,14.50,14.54,14.30,14.35,14.15,14.36,14.03,14.70,14.68,14.72,15.54,14.70,16.05,15.98,16.84,17.11,18.85,19.82,18.11,19.12,17.82,17.34,17.29,16.03,17.00,15.92,16.20,15.61,15.92,17.52,16.30,15.36,15.79,16.39,16.88,17.43,18.30,18.47,18.59,17.73,18.16,17.89,18.48,18.90,18.06,19.04,18.63,18.85,18.27,17.60,16.63,17.02,16.25,15.81,16.12,15.22,15.35,16.08,14.93,14.78,15.30,15.31,14.77,14.47,13.26,13.80,14.20,13.96,14.20,14.92,14.65,16.44,15.71,17.02,16.95,16.38,17.17,17.93,17.50,17.40,17.90,18.23,17.66,18.23,16.64,17.50,17.97,17.31,16.26,17.11,16.29,18.05,17.74,17.32,18.08,17.85,18.79,17.25,16.85,16.58,16.32,17.26,15.50,16.27,17.52,17.16,17.03,17.49,18.50,17.27,16.14,16.45,16.14,17.03,16.54,15.67,15.81,14.75,14.07,14.30,14.95,16.26,14.96,16.58,15.58,16.74,15.62,17.04,15.41,17.11,16.32,17.67,17.82,17.83,17.55,16.21,16.55,14.97,15.40,15.06,16.52,16.76,15.30,15.77,14.29,14.33,14.15,13.69,14.21,14.32,14.61,15.56,14.61,15.86,15.56,16.17,16.43,16.95,18.11,17.96,18.47,19.35,20.95,21.04,19.36,20.55,22.14,21.09,20.11,19.53,19.12,18.52,17.91,17.22,17.65,18.23,18.67,19.83,20.91,21.61,22.25,22.75,23.84,23.54,24.60,23.84,23.57,22.92,22.25,21.39,19.61,18.49,17.49,17.54,16.29,16.20,15.46,15.95,14.64,15.75,14.64,15.44,14.94,14.72,14.99,14.14,14.01,14.55,14.74,15.81,15.79,16.78,16.90],[27.51,27.33,26.58,26.19,27.12,27.27,27.98,28.25,28.66,28.16,28.03,28.78,28.53,28.08,28.65,28.80,28.47,27.89,28.18,28.07,27.49,27.43,27.47,27.16,26.08,26.82,26.45,25.82,25.46,26.24,25.68,24.49,24.81,25.85,25.11,25.68,25.32,24.83,25.65,26.22,26.31,27.39,26.76,27.83,27.35,27.96,27.47,28.23,28.85,28.75,28.89,28.97,28.86,28.51,28.20,27.12,27.44,26.75,27.17,26.82,27.30,27.04,28.24,27.79,27.42,27.15,27.51,27.07,26.68,26.81,27.72,27.77,27.40,27.75,27.37,27.97,27.14,28.52,28.21,28.95,28.86,29.35,29.21,28.98,29.37,29.29,29.59,29.33,29.22,29.33,29.38,29.15,29.30,29.37,29.32,29.31,29.26,29.42,29.54,29.33,29.18,28.74,29.16,29.15,28.69,28.52,28.90,28.97,28.58,28.59,28.10,28.01,28.49,27.75,28.63,28.13,28.71,28.42,28.88,29.00,28.78,28.95,29.29,28.95,29.32,29.04,28.90,29.03,29.32,29.15,28.86,29.24,29.35,28.93,28.93,29.35,29.42,29.29,29.29,29.42,29.35,29.34,29.17,29.21,29.08,28.64,28.95,28.36,28.73,28.35,28.57,27.76,28.52,28.39,28.37,27.99,27.97,27.77,27.59,27.01,26.92,26.80,25.99,25.42,24.83,24.57,25.87,26.39,25.44,26.11,26.99,26.67,26.42,27.63,27.96,27.64,27.22,26.09,26.00,25.13,24.10,24.69,23.81,24.23,22.58,23.51,23.18,21.98,21.36,23.05,23.03,23.92,25.93,25.17,23.68,24.03,22.95,22.43,20.19,20.87,20.15,19.98,20.21,19.12,18.05,18.65,18.79,19.34,19.99,20.34,21.45,21.61,22.19,20.83,21.62,19.87,20.08,20.72,19.19,21.42,21.56,19.70,20.54,21.59,20.79,20.20,21.52,21.66,21.03,20.79,21.76,21.91,21.49,22.71,21.70,21.28,20.23,20.30,19.03,18.92,18.14,17.73,18.65,18.85,17.14,18.49,18.59,19.41,19.45,18.85,19.74,20.88,20.16,20.41,21.34,22.16,23.40,24.08,22.20,22.51,23.73,22.81,21.89,21.26,22.42,23.06,24.04,22.56,21.76,22.89,22.06,22.96,22.17,22.12,22.04,23.11,24.02,23.99,25.37,24.82,24.21,23.09,23.93,24.67,24.09,23.36,24.59,24.96,23.71,23.88,24.76,24.80,24.07,24.40,22.80,22.76,21.35,22.09,21.02,21.44,20.63,21.15,20.72,21.76,21.42,23.09,22.55,21.35,22.72,23.18,22.58,21.98,23.46,23.31,22.31,22.78,24.12,23.75,23.76,23.50,23.20,22.36,21.16,21.57,20.41,20.43,19.31,19.97,19.48,19.92,20.01,20.60,21.99,21.55,22.04,22.09,23.32,22.54,21.11,20.61,19.87,19.28,18.81,17.40,17.73,16.72,17.49,17.20,17.56,18.57,16.76,16.22,19.56,18.99,17.69,18.74,20.65,19.88,19.53,20.31,21.31,21.54,20.18,21.10,21.26,20.98,19.50,19.79,18.96,18.00,17.08,15.47,15.62,13.73,13.13,12.90,13.20,12.35,13.83,13.80,12.60,14.24,15.36,14.10,15.38,16.45,17.12,17.05,17.58,19.99,20.84,21.01,19.69,19.79,17.09,18.01,17.97,15.60,13.49,13.21,13.16,13.72,13.62,12.87,13.25,14.36,12.83,13.21,14.28,15.12,16.22,16.52,15.33,14.05,14.29,13.81,13.34,12.75,12.37,12.37,12.65,11.98,11.73,11.76,11.47,11.29,10.91,10.59,10.25,10.62,11.29,11.85,12.44,12.83,12.91,13.57,13.23,13.02,12.80,12.76,12.66,11.97,12.46,12.97,11.82,11.85,12.09,12.73,12.38,12.43,12.69,13.07,13.80,13.78,14.23,13.73,12.92,13.61,14.07,13.13,12.91,13.47,13.78,12.80,12.98,13.85,13.32,12.75,11.92,12.28,11.65,12.60,11.69,12.22,12.51,11.69,12.23,11.21,11.55,11.15,10.76,10.20,10.00,10.83,11.07,10.49,11.08,11.23,10.90,10.66,11.08,11.16,10.67,10.85,11.21,10.93,11.22,10.90,11.06,11.69,10.76,10.70,11.44,11.11,10.68,10.73,11.45,11.64,11.53,11.20,10.91,10.68,10.86,10.45,10.14,10.34,10.34,9.61,9.90,10.10,9.53,9.15,9.47,9.36,8.84,8.95,9.49,9.65,10.10,9.37,9.34,9.79,9.86,9.09,9.23,9.83,9.31,8.94,9.44,9.18,10.16,9.54,9.71,9.32,8.90,9.08,8.44,8.54,9.24,9.05,9.73,9.56,9.95,9.51,9.03,9.27,9.14,8.82,8.60,8.82,8.78,8.27,8.16,8.44,8.41,7.73,7.63,8.16,7.89,7.44,7.76,8.13,7.60,7.32,7.76,7.88,7.28,7.12,7.95,7.90,7.37,7.11,7.83,7.91,7.24,7.60,8.13,7.97,8.38,8.04,8.36,8.18,7.55,7.63,7.74,7.32,6.80,7.25,7.05,6.62,6.46,6.81,6.72,6.13,6.02,6.26,6.04,6.42,6.47,5.97,5.83,6.23,6.12,5.71,5.73,6.35,5.91,5.44,5.88,6.24,5.59,5.66,6.28,6.19,6.12,5.64,6.25,6.40,6.65,7.09,6.69,5.94,5.95,5.28,5.69,5.85,5.29,4.81,5.44,5.23,4.58,4.94,4.78,5.29,5.73,5.17,5.64,5.59,5.71,5.32,5.15,4.63,4.75,5.08,4.64,4.13,4.59,4.89,4.17,4.01,4.50,4.17,3.60,3.97,4.38,4.47,4.80,4.37,4.72,4.54,3.89,4.15,4.38,4.00,3.51,4.09,4.13,3.60,3.71,4.27,4.06,3.58,4.13,4.67,5.22,5.41,5.43,5.80,5.95,6.88,7.03,7.41,6.92,7.68,7.71,8.01,8.33,7.71,7.39,7.02,6.27,6.24,5.82,5.67,5.79,5.24,5.32,5.02,4.87,4.83,4.57,4.25,4.13,4.13,3.74,3.60,3.74,3.33,2.66,2.89,2.89,2.55,2.05,2.42,2.36,1.82,1.68,2.20,2.15,2.64,2.75,3.16,2.74,2.08,2.35,2.80,2.39,1.83,2.79,2.90,2.49,2.73,3.29,3.34,2.91,3.76,4.13,3.44,3.44,4.28,4.22,4.06,3.93,3.63,3.28,3.19,3.03,2.70,2.44,2.42,2.09,1.94,1.79,1.76,1.50,1.27,0.97,0.76,1.02,1.46,1.82,2.18,2.64,2.27,2.50,2.92,2.85,2.70,3.23,3.68,3.44,3.53,4.39,4.62,4.47,4.65,5.08,6.34,6.80,8.47,8.75,7.84,8.01,6.68,5.43,4.97,4.57,4.55,3.99,3.83,3.45,3.32,3.42,3.00,2.60,2.94,2.99,2.34,2.26,2.87,2.97,3.42,3.62,4.20,4.25,3.43,4.14,4.36,3.94,3.75,4.93,5.14,4.78,4.42,5.03,5.55,6.18,5.94,6.19,6.36,5.77,5.60,5.57,6.38,6.75,6.77,7.89,8.53,8.99,8.70,9.28,8.43,7.31,7.10,7.62,7.18,6.24,6.77,7.10,5.96,5.63,6.21,6.18,5.62,5.55,6.28,5.73,5.37,5.68,6.22,5.30,5.38,6.15,6.13,5.44,5.85,5.46,5.42,5.92,5.45,4.64,5.16,5.37,5.14,4.77,5.88,6.30,5.65,6.62,6.21,5.90,5.62,6.23,5.82,5.90,6.43,6.32,6.20,6.30,6.90,6.33,6.45,6.94,6.77,6.40,6.84,6.93,7.49,7.56,8.14,7.29,6.93,7.47,7.41,6.66,6.82,7.39,6.94,6.51,6.97,7.07,6.71,6.71,7.01,7.52,7.50,7.60,7.24,6.49,6.89,6.45,6.58,7.04,7.32,6.87,7.08,7.84,7.83,7.52,7.78,8.24,8.10,7.95,8.77,9.18,9.56,8.56,8.54,9.22,9.08,8.44,9.01,9.44,8.73,8.70,9.53,9.58,8.63,8.67,8.04,8.54,9.25,8.69,8.19,9.42,9.26,8.38,8.35,9.05,8.73,8.98,9.90,10.71,9.95,10.64,11.58,11.19,9.95,10.83,11.35,9.92,10.37,11.14,11.09,10.52,11.54,12.18,11.09,11.02,10.20,10.51,10.13,11.01,9.99,9.93,11.02,10.50,10.23,11.00,11.63,11.19,10.48,10.76,10.33,10.59,11.26,11.65,11.67,12.85,12.78,13.80,12.65,12.04,13.24,13.05,12.32,13.17,13.65,12.90,12.41,13.67,14.06,12.57,12.46,11.98,12.60,13.31,12.16,11.79,12.88,12.94,11.87,11.92,12.85,12.15,11.87,12.49,12.50,11.74,12.30,13.42,13.49,14.18,14.79,14.50,14.09,13.35,13.50,13.87,15.09,14.85,13.85,14.45,15.31,14.39,14.14,14.90,15.16,14.42,14.67,15.45,14.61,14.10,14.86,15.79,14.73,13.81,14.60,13.35,13.20,12.50,11.88,11.96,12.07,12.80,12.85,12.26,12.88,13.96,13.66,13.43,14.10,14.75,14.20,14.26,15.09,15.51,15.32,15.16,16.84,16.47,16.40,17.13,17.27,16.54,16.47,17.49,16.76,15.79,16.97,17.59,16.44,16.38,17.31,17.36,16.26,16.87,17.84,16.92,16.00,16.97,16.47,15.34,15.69,14.02,13.91,14.80,14.30,13.74,14.93,15.43,15.30,14.61,15.77,16.12,15.60,15.73,16.72,17.15,18.29,17.91,16.91,17.73,18.53,18.01,17.84,19.00,19.17,19.53,19.32,19.42,18.54,19.02,18.91,18.15,17.96,18.41,17.93,16.38,16.72,17.05,16.16,15.83,15.71,14.93,13.89,14.84,14.93,15.92,16.23,17.37,15.85,15.75,17.05,16.87,17.27,17.92,17.75,17.71,18.58,18.75,18.37,18.70,19.40,19.50,19.49,20.26,19.94,19.89,19.37,19.06,18.92,18.30,18.09,18.15,17.94,16.81,16.74,17.13,15.93,16.70,15.88,15.91,15.85,17.35,16.53,16.74,17.95,17.48,17.72,16.39,17.27,17.54,16.39,17.52,17.14,17.35,18.25,18.47,18.26,18.67,19.26,19.20,19.53,20.10,20.07,19.67,19.62,19.08,18.77,18.82,18.38,17.84,17.70,17.62,17.11,16.76,16.49,15.98,15.54,15.62,14.46,14.91,14.63,14.42,15.31,16.09,16.17,15.84,15.41,16.30,17.02,16.23,16.78,17.50,17.85,17.47,18.19,18.75,18.58,19.31,19.75,19.92,20.27,20.46,20.77,20.67,20.49,19.90,19.99,20.59,19.69,19.38,20.03,19.65,18.89,18.78,19.67,18.41,17.66,18.18,18.28,16.92,16.86,17.85,17.10,15.87,16.26,17.14,15.55,15.51,16.14,15.69,14.91,14.55,15.53,14.57,13.85,13.57,13.96,12.75,12.52,12.19,23.03,22.39,21.78,21.35,21.28,20.77,20.96,21.28,20.49,20.18,20.61,20.06,18.79,19.23,19.54,19.57,18.75,18.31,17.24,16.35,15.57,15.66,14.98,15.38,15.42,14.91,15.01,15.62,15.83,16.39,16.71,17.44,17.26,18.48,19.16,19.44,18.99,19.21,17.56,19.74,18.72,19.91,20.01,19.46,20.65,19.16,18.80,20.39,20.12,18.29,19.81,18.37,19.77,18.90,19.89,20.39,19.57,21.24,21.72,19.61,20.76,19.95,21.46,21.01,22.53,21.87,20.65,20.71,20.66,19.88,19.86,20.18,18.09,18.04,16.48,16.41,17.49,16.75,18.38,18.04,19.57,20.24,21.78,21.72,22.43,22.75,23.20,21.95,22.95,21.93,21.93,22.92,22.12,22.37,22.71,23.38,22.80,23.30,24.01,23.07,23.05,23.96,23.36,23.19,22.51,22.17,22.49,21.81,21.10,21.54,21.04,19.95,19.75,20.29,19.57,18.63,18.88,18.71,17.73,16.99,17.69,17.03,16.36,15.70,16.18,15.86,15.26,15.08,14.94,15.01,14.68,14.82,14.70,14.70,14.59,15.19,15.13,15.14,15.98,15.26,16.59,16.42,17.24,17.28,19.04,19.86,18.37,19.23,18.10,17.70,17.98,16.60,17.49,16.34,16.46,15.93,16.58,18.06,16.89,15.89,16.39,16.95,17.40,17.91,18.59,18.86,18.91,18.15,18.62,18.21,18.65,19.25,18.51,19.29,18.90,19.21,18.70,17.95,17.14,17.33,16.79,16.14,16.64,15.78,16.02,16.45,15.48,15.50,15.98,15.90,15.22,15.26,14.31,14.85,14.89,14.83,14.90,15.47,15.26,16.77,16.12,17.39,17.26,16.58,17.43,18.38,17.91,17.80,18.09,18.53,18.18,18.76,17.15,18.05,18.31,17.77,17.00,17.61,16.71,18.42,18.19,17.44,17.98,18.20,18.78,17.37,17.01,16.86,16.60,17.44,15.85,16.50,17.75,17.27,17.22,17.55,18.66,17.47,16.37,16.69,16.76,17.41,16.73,16.24,16.20,15.14,14.71,14.92,15.43,16.60,15.40,16.88,15.93,16.98,15.97,17.39,16.00,17.48,16.84,18.07,18.08,18.35,17.97,16.75,16.87,15.47,15.84,15.52,16.88,16.95,15.78,15.98,14.80,14.66,14.57,14.72,15.12,15.23,15.08,16.10,14.82,15.86,15.90,16.35,16.80,17.14,18.33,18.39,18.87,19.59,21.07,21.22,19.60,20.74,22.20,21.21,19.98,19.75,19.20,18.60,18.09,17.39,17.80,18.55,18.96,20.05,21.10,21.69,22.27,22.70,23.66,23.52,24.47,23.70,23.38,22.91,22.11,21.37,19.89,18.75,17.75,17.80,16.59,16.45,15.78,16.16,15.12,15.90,14.88,15.74,15.50,15.03,15.75,15.02,14.55,15.05,15.21,16.27,16.45,17.29,17.48],[27.59,27.60,26.73,26.59,27.38,27.51,28.19,28.43,28.77,28.17,28.07,28.80,28.57,28.12,28.75,28.98,28.53,27.94,28.17,28.18,27.58,27.49,27.63,27.50,26.31,26.98,26.96,26.16,25.74,26.65,26.27,25.06,25.37,26.51,25.92,26.32,26.19,25.67,26.47,27.14,27.00,27.85,27.22,28.28,27.87,28.44,27.91,28.71,29.21,29.05,29.30,29.39,29.35,29.01,28.61,27.49,27.87,27.27,27.79,27.43,28.02,27.64,28.76,28.36,28.06,27.65,28.28,27.71,27.28,27.40,28.22,28.28,27.88,28.35,27.88,28.37,27.51,28.78,28.39,29.03,28.94,29.50,29.25,29.15,29.55,29.39,29.81,29.48,29.30,29.49,29.54,29.34,29.49,29.72,29.67,29.73,29.60,29.84,29.82,29.72,29.57,29.11,29.38,29.59,29.17,28.86,29.28,29.42,29.17,29.06,28.69,28.42,28.73,27.98,28.78,28.18,28.89,28.46,29.08,29.14,29.00,29.21,29.52,29.14,29.56,29.42,29.06,29.22,29.53,29.19,29.06,29.43,29.49,29.08,29.29,29.60,29.62,29.54,29.62,29.78,29.80,29.77,29.67,29.62,29.59,29.29,29.25,28.69,28.98,28.67,28.76,28.07,28.70,28.34,28.69,28.19,28.07,27.88,27.86,27.26,27.05,27.19,26.44,25.77,25.28,25.12,26.17,26.57,25.74,26.24,27.11,26.85,26.67,27.64,28.04,27.92,27.44,26.61,26.29,25.71,24.83,24.87,24.50,24.93,23.53,24.43,24.22,22.90,22.56,23.76,23.84,24.68,26.36,25.98,24.77,24.96,24.04,23.67,21.33,22.03,21.22,21.24,20.99,20.43,19.26,19.73,19.98,20.46,21.02,21.35,22.53,23.03,23.28,22.09,22.61,20.96,21.29,21.70,20.41,22.51,22.43,20.76,21.65,22.57,21.83,21.19,22.38,22.57,21.96,21.73,22.81,22.96,22.42,23.56,22.52,22.07,21.21,21.24,20.09,19.94,19.32,18.81,19.52,19.92,18.61,19.92,19.66,20.52,20.72,20.12,20.86,22.00,21.21,21.42,22.37,23.28,24.52,25.17,23.39,23.79,24.64,23.85,22.98,22.29,23.46,23.95,24.90,23.52,22.63,23.64,22.81,23.57,22.93,22.91,22.82,23.72,24.54,24.60,25.79,25.32,24.74,23.63,24.45,25.06,24.60,23.76,25.04,25.45,24.25,24.36,25.34,25.47,24.96,25.19,23.63,23.53,22.29,22.82,21.80,22.17,21.57,21.90,21.67,22.66,22.30,23.69,23.27,22.12,23.34,23.88,23.12,22.62,24.02,24.03,23.00,23.48,24.72,24.44,24.63,24.25,23.98,23.13,22.02,22.32,21.36,21.27,20.37,20.79,20.47,20.84,21.07,21.59,22.74,22.44,22.79,22.92,24.12,23.36,21.79,21.47,20.76,20.31,19.86,18.56,18.92,18.00,18.49,18.52,18.91,19.58,18.13,17.81,20.80,20.44,19.25,20.37,22.15,21.46,21.21,21.92,22.80,23.15,21.60,22.39,22.50,22.17,21.17,21.07,20.21,19.78,18.87,16.72,16.93,15.73,15.27,14.77,14.80,14.28,15.60,15.88,14.92,16.02,17.24,16.30,17.55,18.53,19.33,19.24,20.01,21.93,22.65,22.83,21.61,21.52,19.07,19.62,19.73,17.76,15.71,15.40,15.49,16.46,15.53,14.86,15.77,16.72,14.96,15.50,16.95,17.86,18.63,19.33,18.35,17.68,17.20,16.89,15.92,15.01,14.70,14.74,14.83,14.03,13.72,13.64,13.35,13.20,12.60,12.36,11.95,12.56,13.17,13.66,14.49,15.29,15.12,15.69,15.10,15.28,15.02,14.94,15.14,13.86,14.52,15.40,13.87,13.71,14.65,15.29,14.45,15.04,15.50,15.79,16.60,16.03,16.42,16.26,14.96,15.78,16.46,15.38,14.85,15.88,16.10,14.92,14.92,16.16,15.49,14.91,14.11,14.17,13.70,14.70,13.60,14.15,14.28,13.50,14.08,13.02,13.32,13.10,12.72,12.05,11.95,12.98,12.95,12.35,13.04,13.25,12.77,12.42,13.34,13.23,12.49,13.31,13.72,13.26,13.78,12.78,13.38,14.02,12.69,12.49,13.84,13.41,12.52,12.62,13.75,13.63,13.81,13.06,12.73,12.49,12.85,12.12,11.92,12.24,12.17,11.36,11.58,11.98,11.23,10.87,11.07,11.11,10.43,10.82,11.34,11.70,12.04,11.17,10.92,11.86,11.74,10.65,10.87,11.88,10.98,10.34,11.21,10.82,12.26,11.64,11.76,10.91,10.61,10.87,9.81,9.94,10.87,10.63,11.60,11.21,11.69,11.21,10.41,10.85,10.79,10.18,9.79,10.32,10.28,9.46,9.49,10.10,9.83,8.74,8.79,9.67,9.01,8.21,9.23,9.40,8.65,8.36,9.08,9.13,8.31,8.32,9.41,9.31,8.62,8.24,9.06,9.30,8.40,8.75,9.43,9.10,9.76,9.47,9.88,9.60,8.68,8.65,8.92,8.46,7.71,8.31,8.05,7.41,7.32,7.82,7.67,6.95,7.09,7.23,6.87,7.45,7.32,6.57,6.56,7.20,6.95,6.22,6.59,7.25,6.65,6.10,6.87,7.17,6.33,6.51,7.25,7.12,7.06,6.43,6.99,7.53,7.44,8.16,7.78,6.79,6.78,5.97,6.22,6.60,5.88,5.55,6.33,5.83,5.31,5.62,5.45,6.08,6.64,6.11,6.79,6.45,6.60,6.20,5.97,5.25,5.55,5.77,5.20,4.70,5.36,5.47,4.54,4.53,5.32,5.01,4.06,4.64,5.17,5.38,5.64,5.01,5.52,5.27,4.36,4.61,5.15,4.54,3.88,4.66,4.93,3.90,4.23,5.04,4.64,4.03,4.74,5.47,5.91,6.19,6.09,6.66,7.18,8.05,8.41,8.94,8.46,9.19,8.91,9.71,10.15,9.07,8.93,8.16,7.57,7.40,6.86,6.49,6.79,6.10,6.50,5.99,5.87,5.75,5.30,5.05,5.05,4.92,4.32,4.30,4.32,4.00,3.41,3.48,3.57,3.58,2.95,3.03,2.99,2.44,2.15,2.71,2.68,3.17,3.25,3.70,3.33,2.46,2.74,3.29,2.90,1.92,3.00,3.42,3.08,2.91,3.47,3.80,3.28,4.05,4.63,4.01,3.99,5.08,5.08,5.29,5.14,4.51,4.19,4.11,3.60,3.56,3.23,3.06,2.98,2.54,2.42,2.26,2.12,1.68,1.55,1.09,0.77,1.03,1.50,1.82,2.53,2.42,2.35,2.80,3.01,2.99,3.24,3.66,3.63,3.77,4.32,4.78,5.08,5.17,5.46,7.19,7.40,9.18,9.51,8.56,9.08,7.84,6.51,5.97,5.72,5.24,4.92,4.87,4.19,3.97,4.01,3.64,3.14,3.23,3.44,2.75,2.23,2.90,2.82,3.50,3.74,4.37,4.17,3.42,3.91,4.41,3.78,3.63,4.42,4.81,4.83,4.61,5.34,5.62,6.24,5.76,6.36,6.42,5.71,5.83,5.81,6.59,6.94,6.96,8.14,8.65,9.25,8.96,9.66,8.79,7.60,7.28,8.08,7.42,6.61,7.00,7.30,6.30,5.97,6.53,6.50,6.02,5.85,6.76,6.21,5.34,6.06,6.73,5.77,5.54,6.60,6.74,5.81,6.40,5.62,5.85,6.11,5.78,5.07,5.32,5.61,5.41,5.03,5.80,6.26,5.88,6.80,6.23,6.12,5.80,6.45,5.99,5.95,6.99,6.73,6.14,6.82,7.38,6.92,7.04,7.58,7.43,7.17,7.78,7.87,8.36,8.37,9.00,8.52,7.94,8.25,8.50,7.62,7.41,8.21,7.94,6.86,7.47,8.08,7.12,7.00,7.35,7.89,7.88,7.64,7.50,6.83,7.61,7.00,6.73,7.87,8.00,7.51,7.82,8.50,8.44,8.09,8.64,9.14,9.11,8.97,9.81,10.32,10.70,9.70,9.46,10.32,10.15,9.29,9.82,10.63,9.89,9.57,10.71,10.58,9.51,9.38,8.77,9.32,10.20,9.52,8.90,10.34,10.22,9.20,9.10,9.93,9.48,9.80,10.90,11.74,10.97,11.91,12.87,12.31,10.95,11.97,12.61,11.09,11.37,12.38,12.42,11.63,12.53,13.08,12.20,11.89,10.98,11.46,10.82,11.77,10.64,10.59,11.96,11.24,10.82,11.96,12.58,11.82,11.09,11.91,11.18,11.61,12.50,12.86,12.77,14.12,14.01,14.83,13.87,13.07,14.45,14.31,13.23,13.95,14.82,13.89,13.27,14.68,14.98,13.29,13.19,12.58,13.27,14.12,12.79,12.49,13.76,13.79,12.37,12.62,13.77,12.84,12.21,13.22,13.50,12.12,13.08,14.17,14.35,14.90,15.54,15.40,15.12,14.30,14.34,15.00,16.02,15.83,14.60,15.37,16.26,15.09,14.75,15.79,15.90,14.87,15.24,16.03,15.33,14.67,15.47,16.55,15.48,14.29,14.95,13.71,13.78,13.03,12.30,12.29,12.37,13.37,13.50,12.87,13.43,14.67,14.53,14.14,14.77,15.52,15.24,14.98,15.83,16.41,16.38,16.19,17.65,17.10,16.94,18.01,18.19,17.02,17.14,18.24,17.48,16.36,17.61,18.39,16.91,16.85,17.82,18.18,16.83,17.41,18.45,17.41,16.51,17.49,16.78,15.94,16.11,14.68,14.47,15.30,14.93,14.45,15.44,16.15,15.47,15.60,16.57,16.98,16.66,16.84,17.51,18.06,18.86,18.72,17.52,18.48,19.44,18.70,18.60,19.65,19.76,19.94,20.00,20.22,19.23,19.36,19.54,18.82,18.42,18.76,18.77,17.21,17.15,17.75,17.00,16.71,16.63,15.93,14.74,15.59,15.68,16.81,16.78,18.12,16.55,16.61,17.91,17.96,18.25,19.04,18.70,18.53,19.54,19.74,19.13,19.48,20.48,20.52,20.49,21.36,20.92,20.93,20.23,19.83,19.73,19.46,19.01,18.95,18.90,17.71,17.40,18.24,16.80,17.87,16.99,17.15,17.00,18.37,17.64,17.59,18.71,18.61,18.96,17.59,18.62,18.67,17.64,18.86,18.33,18.49,19.34,19.64,19.15,19.66,20.48,20.39,20.44,21.23,21.14,20.80,20.89,20.29,19.87,19.97,19.70,18.93,18.90,18.87,18.30,17.70,17.86,17.09,16.54,16.48,15.28,15.92,15.69,15.53,16.74,17.08,17.59,17.21,16.69,17.63,18.59,17.65,17.89,19.05,19.32,18.78,19.41,20.01,19.89,20.29,20.96,21.26,21.12,21.60,22.05,22.20,21.77,20.96,21.26,22.00,20.94,20.43,21.25,21.05,20.01,20.03,21.04,19.89,18.95,19.82,19.91,18.13,18.33,19.63,18.66,17.44,17.92,18.79,16.95,16.81,17.71,17.44,16.17,16.18,17.15,16.27,15.29,15.17,15.42,14.24,14.15,14.19,23.60,23.08,22.40,21.78,21.83,21.31,21.49,21.67,20.93,20.64,21.16,20.73,19.57,19.96,20.32,20.15,19.45,19.14,17.82,17.09,15.73,15.66,14.72,15.17,15.55,14.88,14.63,15.23,16.06,16.54,16.88,17.57,17.73,18.71,19.93,20.17,19.77,19.75,17.76,20.10,18.96,20.70,20.71,19.94,21.47,20.01,19.56,21.29,20.81,18.74,20.09,18.32,19.75,19.00,20.01,20.76,20.01,21.84,22.42,20.49,21.27,20.17,21.81,21.18,22.80,22.10,21.01,20.84,20.76,20.21,20.23,20.42,18.45,18.76,16.84,17.23,18.33,17.41,19.24,18.70,20.23,20.46,22.05,22.09,22.73,23.40,23.71,22.56,23.39,22.41,22.24,23.24,22.35,22.76,23.12,23.67,23.44,24.01,24.75,23.67,23.49,24.71,23.91,23.81,23.09,22.44,23.00,22.23,21.51,21.57,21.34,20.18,20.20,20.47,19.84,19.02,19.22,19.03,18.12,17.40,17.94,17.48,16.65,15.87,16.48,16.22,15.25,14.92,15.32,14.98,14.39,14.49,14.86,14.54,14.36,15.18,15.42,15.01,16.12,15.30,17.38,16.72,18.21,18.50,20.00,21.13,19.42,20.00,19.03,18.20,18.10,16.70,17.45,16.37,16.90,15.97,16.63,18.15,17.14,15.82,16.43,17.05,17.71,18.04,19.13,19.45,19.47,18.69,18.84,18.21,19.05,19.66,18.72,19.76,19.20,19.82,19.14,18.34,17.41,17.53,16.74,16.69,17.06,15.75,16.13,16.88,15.60,15.34,16.22,16.05,14.94,15.32,14.24,14.80,14.81,15.00,14.77,15.29,15.02,16.46,15.89,17.38,17.50,16.72,17.37,18.30,17.95,17.73,18.34,18.89,18.18,19.03,17.41,18.17,18.86,17.70,17.25,17.82,16.94,18.76,18.75,18.09,18.52,18.54,19.07,17.51,17.28,17.30,17.12,18.18,16.46,16.83,18.26,17.98,17.70,18.39,19.20,18.15,16.84,17.30,17.08,17.61,17.41,16.63,16.25,15.26,14.69,15.21,15.63,16.63,15.51,16.99,15.80,17.19,16.05,17.34,16.16,18.02,17.53,18.91,19.01,18.87,18.25,17.35,16.89,15.46,15.59,16.01,17.22,17.11,15.71,15.82,14.49,14.61,14.38,14.71,15.19,15.19,15.00,16.12,14.67,15.99,15.77,16.37,16.94,17.55,18.88,18.92,19.74,20.26,21.93,21.81,20.30,21.50,22.81,21.92,21.05,20.55,20.14,19.19,18.77,17.95,18.36,19.13,19.39,20.72,21.60,22.19,22.89,23.32,24.28,24.04,24.90,24.17,23.89,23.37,22.57,21.79,20.22,19.31,18.22,18.50,17.08,16.85,16.05,16.24,14.99,15.86,14.83,16.02,15.54,15.33,15.75,15.09,14.30,15.12,15.18,16.36,16.69,17.30,18.23],[27.44,27.39,26.59,26.34,27.19,27.40,28.00,28.24,28.60,28.11,28.01,28.79,28.54,27.96,28.67,28.85,28.42,27.91,28.08,28.13,27.47,27.40,27.60,27.39,26.14,26.92,26.77,26.02,25.62,26.56,26.14,24.91,25.21,26.30,25.57,26.14,25.90,25.45,26.29,26.88,26.79,27.76,27.14,28.07,27.73,28.27,27.73,28.56,29.08,28.99,29.09,29.15,29.14,28.82,28.40,27.49,27.88,27.17,27.58,27.35,27.71,27.37,28.49,28.09,27.89,27.32,27.94,27.59,27.04,27.27,28.10,28.14,27.83,28.17,27.86,28.37,27.50,28.72,28.40,29.04,28.87,29.42,29.28,29.09,29.54,29.48,29.71,29.52,29.38,29.53,29.53,29.32,29.51,29.64,29.55,29.53,29.45,29.63,29.78,29.59,29.47,29.05,29.39,29.51,29.07,28.89,29.25,29.34,28.97,28.88,28.60,28.39,28.74,28.03,28.78,28.18,28.88,28.44,28.97,29.13,28.86,29.11,29.36,29.11,29.46,29.32,29.08,29.23,29.54,29.26,29.08,29.48,29.53,29.13,29.29,29.61,29.71,29.56,29.61,29.63,29.66,29.65,29.43,29.46,29.34,29.06,29.25,28.64,28.99,28.58,28.72,27.98,28.63,28.35,28.52,28.15,28.05,27.84,27.77,27.18,27.00,27.04,26.30,25.65,25.19,24.96,26.12,26.48,25.66,26.13,27.06,26.79,26.62,27.65,27.99,27.83,27.25,26.44,26.13,25.45,24.65,24.77,24.19,24.64,23.04,24.12,23.93,22.43,22.17,23.50,23.87,24.58,26.26,25.68,24.57,24.66,23.79,23.28,20.90,21.77,20.89,21.03,20.72,20.02,18.86,19.30,19.43,20.17,20.63,21.13,22.06,22.50,22.68,21.52,22.17,20.45,20.73,21.24,19.96,22.08,21.92,20.40,21.27,22.18,21.44,20.76,22.03,22.15,21.43,21.18,22.27,22.47,21.96,23.08,22.04,21.64,20.58,20.69,19.41,19.46,18.97,18.58,19.47,19.88,18.09,19.50,19.13,20.13,20.23,19.44,20.29,21.61,20.87,20.89,21.89,23.05,24.14,24.82,23.14,23.35,24.29,23.32,22.65,21.84,22.96,23.62,24.57,23.17,22.28,23.27,22.43,23.19,22.61,22.49,22.57,23.29,24.22,24.30,25.52,25.01,24.37,23.26,24.10,24.78,24.23,23.42,24.70,25.16,23.93,23.99,24.92,25.09,24.55,24.72,23.15,23.15,21.71,22.31,21.32,21.71,21.18,21.64,21.17,22.21,22.04,23.42,22.73,21.54,23.05,23.48,22.68,22.22,23.74,23.69,22.54,23.06,24.27,23.95,24.14,23.84,23.53,22.62,21.50,21.78,20.74,20.72,19.73,20.33,20.12,20.58,20.85,21.32,22.58,22.20,22.56,22.65,23.79,22.98,21.45,20.92,20.35,19.65,19.53,18.01,18.55,17.58,18.13,18.35,18.82,19.30,17.74,17.58,20.60,19.78,18.98,20.21,21.89,20.99,20.80,21.71,22.50,22.98,21.57,22.27,22.11,22.07,21.09,21.12,19.89,19.45,18.66,16.51,16.55,15.35,14.70,14.13,14.27,13.59,14.94,15.02,14.06,15.64,16.68,15.66,17.01,18.31,18.75,18.72,19.94,21.68,22.39,22.68,21.23,21.22,18.87,19.28,19.38,17.26,14.71,14.40,14.59,15.39,14.74,14.23,14.80,15.74,14.16,14.59,16.02,16.80,17.73,18.38,17.07,16.44,16.04,15.73,15.07,14.15,13.77,13.93,14.15,13.26,13.16,12.99,12.54,12.42,12.05,11.71,11.05,11.55,12.41,12.87,13.58,14.15,14.07,14.64,14.01,14.06,13.80,13.88,13.93,13.02,13.55,14.36,13.26,12.85,13.68,14.25,13.67,14.09,14.31,14.65,15.35,14.92,15.41,15.15,14.14,14.74,15.46,14.55,14.00,14.84,15.00,14.14,14.19,15.24,14.51,13.94,13.24,13.45,12.68,13.81,12.32,13.23,13.34,12.69,13.36,12.11,12.61,12.20,11.83,11.31,11.28,12.05,12.05,11.62,12.13,12.42,12.02,11.84,12.50,12.49,11.99,12.63,12.76,12.63,12.92,12.37,12.67,13.33,12.11,12.10,13.10,12.66,11.82,12.11,12.88,12.78,12.62,12.40,11.89,11.53,12.09,11.48,11.06,11.26,11.42,10.76,10.79,11.11,10.63,10.23,10.43,10.42,10.00,10.22,10.69,11.15,11.50,10.49,10.62,11.38,11.21,10.18,10.61,11.39,10.53,10.08,10.71,10.42,11.65,10.99,11.03,10.31,10.07,10.41,9.55,9.64,10.24,10.24,10.77,10.26,10.94,10.74,9.77,10.14,10.19,9.66,9.24,9.66,9.67,9.14,9.07,9.33,9.26,8.52,8.51,9.23,8.52,8.12,8.88,8.99,8.17,8.25,8.76,8.67,8.00,8.20,9.07,8.69,8.38,8.09,8.69,8.60,8.10,8.29,8.69,8.65,9.09,8.70,9.05,8.94,8.05,8.09,8.45,7.86,7.55,7.81,7.66,7.27,7.03,7.41,7.36,6.73,6.87,7.06,6.85,7.35,7.16,6.53,6.64,7.13,6.70,6.19,6.61,6.96,6.45,6.18,6.77,6.87,6.25,6.41,7.04,6.71,6.67,6.04,6.52,6.93,7.01,7.61,7.24,6.47,6.51,5.72,5.93,6.30,5.75,5.25,5.89,5.68,4.96,5.30,5.09,5.69,6.38,5.81,6.47,6.19,6.47,5.97,5.86,5.28,5.67,5.89,5.16,4.82,5.51,5.54,4.70,4.63,5.39,5.04,4.08,4.59,5.20,5.25,5.54,4.84,5.38,5.31,4.33,4.46,5.03,4.48,3.62,4.33,4.69,3.63,3.71,4.54,4.25,3.51,4.18,4.94,5.31,5.64,5.71,6.21,6.66,7.54,7.76,8.58,8.00,8.62,8.71,8.91,9.53,8.64,8.42,8.00,7.26,7.13,6.61,6.24,6.39,5.66,6.01,5.43,5.60,5.59,4.97,4.78,5.00,4.79,3.96,4.13,4.36,3.74,3.10,3.45,3.53,3.05,2.67,3.10,2.93,2.28,2.29,2.84,2.72,3.19,3.17,3.57,3.16,2.41,2.47,2.86,2.64,1.78,2.39,2.79,2.41,2.14,2.82,3.03,2.46,3.22,3.85,3.33,3.07,4.15,4.32,4.35,4.42,3.88,3.42,3.60,3.34,2.88,2.75,2.88,2.57,2.20,2.41,2.37,1.76,1.55,1.81,1.53,1.08,0.76,0.97,1.37,1.89,1.67,1.91,2.17,2.21,2.22,2.47,2.85,2.90,2.96,3.33,3.79,4.00,4.20,4.52,6.30,6.61,8.36,8.63,7.88,8.21,6.89,5.47,5.02,4.79,4.18,3.99,4.15,3.47,3.11,3.37,3.33,2.47,2.54,2.96,2.54,1.84,2.57,2.51,3.04,3.29,3.85,3.51,2.86,3.43,3.77,3.18,3.02,3.82,4.24,4.15,3.68,4.50,5.33,5.89,5.41,6.01,5.89,5.38,5.51,5.43,6.09,6.69,6.64,7.79,8.40,8.79,8.30,8.91,8.04,6.81,6.55,6.99,6.61,5.86,6.08,6.35,5.60,5.36,5.61,5.68,5.20,5.25,5.80,5.46,4.70,5.39,5.91,5.02,4.86,5.90,6.00,5.22,5.69,5.10,5.34,5.39,5.36,4.43,4.91,4.98,4.97,4.10,5.10,5.76,5.35,6.19,5.78,5.71,5.36,5.86,5.31,5.59,6.04,5.87,5.57,6.01,6.35,6.07,6.30,6.54,6.50,6.26,6.73,7.04,7.45,7.27,7.99,7.50,6.97,7.17,7.50,6.83,6.60,7.26,7.16,6.20,6.77,7.18,6.46,6.24,7.09,7.66,7.63,7.64,6.88,6.15,6.66,6.08,6.16,6.90,6.88,6.50,6.85,7.32,7.34,7.03,7.46,8.17,7.92,7.78,8.71,8.95,9.46,8.50,8.46,9.14,9.17,8.22,8.91,9.51,8.96,8.65,9.47,9.58,8.62,8.74,7.98,8.33,9.21,8.80,8.06,9.30,9.16,8.08,8.13,8.91,8.56,8.75,9.64,10.35,9.78,10.55,11.70,10.90,9.91,10.88,11.29,9.91,10.22,11.12,11.14,10.37,11.27,11.97,10.98,11.00,10.18,10.43,9.92,10.66,9.60,9.66,10.84,10.11,9.94,10.90,11.50,10.67,9.87,10.39,10.07,10.49,11.04,11.57,11.56,12.92,12.72,13.65,12.58,11.93,13.57,13.11,12.18,12.81,13.69,12.79,12.15,13.53,13.76,12.18,12.14,11.25,11.92,12.90,11.71,11.49,12.63,12.73,11.14,11.54,12.78,11.64,11.08,12.12,12.34,11.09,11.81,13.10,12.99,13.45,13.90,13.87,13.66,13.00,13.17,13.81,14.90,14.59,13.59,14.45,15.13,14.11,13.60,14.83,14.89,13.90,14.16,15.33,14.38,13.59,14.58,15.48,14.31,13.40,14.09,12.96,12.72,12.25,11.40,11.44,11.38,12.27,12.53,11.83,12.27,13.56,13.39,12.96,13.54,14.52,14.06,13.93,14.87,15.30,14.98,14.83,16.09,15.83,15.79,16.61,16.97,15.92,16.14,17.11,16.44,15.42,16.70,17.32,16.11,15.94,16.94,17.23,15.87,16.54,17.55,16.67,15.52,16.65,16.26,15.05,15.28,13.71,13.57,14.30,13.94,13.39,14.36,15.18,14.67,14.30,15.62,15.93,15.36,15.54,16.36,16.90,17.91,17.53,16.44,17.37,18.31,17.64,17.64,18.59,18.78,19.12,19.02,19.20,18.23,18.62,18.73,17.93,17.66,18.03,17.84,16.35,16.20,16.82,16.16,15.78,15.72,14.98,13.72,14.56,14.60,15.87,15.93,17.21,15.62,15.41,16.73,16.52,17.09,17.76,17.44,17.34,18.49,18.60,18.06,18.53,19.29,19.14,19.38,20.23,19.85,19.90,19.15,18.93,18.86,18.48,18.18,18.03,18.01,17.04,16.59,17.01,15.66,16.95,16.09,15.83,15.72,16.85,16.17,16.34,17.29,17.32,17.71,16.43,17.33,17.63,16.30,17.61,16.94,17.37,18.18,18.32,18.24,18.71,19.19,19.17,19.52,20.18,20.17,19.86,19.92,19.23,18.87,19.04,18.78,18.14,18.00,18.16,17.35,16.81,17.10,16.27,15.76,15.70,14.50,15.03,14.72,14.78,15.72,16.36,16.68,16.21,15.66,16.81,17.43,16.55,17.03,18.10,18.10,17.67,18.47,19.06,18.60,19.36,20.08,19.99,20.04,20.45,20.88,21.06,20.67,19.95,20.22,20.99,20.00,19.57,20.43,20.07,19.26,19.08,20.10,18.89,18.26,18.76,18.87,17.35,17.45,18.48,17.62,16.49,16.94,17.78,16.12,15.90,16.58,16.49,15.42,15.14,16.27,15.59,14.53,14.38,14.76,13.51,13.52,13.38,23.28,22.74,22.06,21.66,21.60,21.07,21.36,21.66,20.74,20.54,21.01,20.53,19.39,19.69,19.95,19.79,18.93,18.43,17.00,16.20,14.91,14.89,14.16,14.59,14.92,14.14,14.10,14.74,15.32,16.08,16.45,17.34,17.32,18.28,19.75,19.98,19.38,19.25,17.24,19.74,18.53,20.26,20.26,19.52,20.90,19.34,19.02,20.55,20.18,18.30,19.74,17.81,19.24,18.42,19.40,20.31,19.38,21.36,21.76,19.70,20.63,19.57,21.39,20.76,22.34,21.87,20.49,20.33,20.45,19.69,19.79,19.82,17.82,18.18,16.25,16.49,17.67,16.61,18.53,18.06,19.72,20.19,21.86,21.81,22.53,23.06,23.21,22.08,22.92,21.76,21.68,22.56,21.78,22.05,22.42,23.20,22.84,23.47,24.35,23.29,23.09,24.48,23.68,23.46,22.85,22.11,22.69,21.85,21.26,21.43,21.09,19.95,19.78,20.04,19.60,18.62,18.77,18.51,17.67,16.99,17.29,16.88,15.97,15.26,15.71,15.43,14.70,14.24,14.49,14.38,13.88,13.95,14.12,13.99,13.67,14.65,14.56,14.47,15.37,14.52,16.22,16.02,17.25,17.97,19.57,20.60,18.68,19.43,18.19,17.52,17.34,15.98,16.86,15.69,16.05,15.59,16.10,17.53,16.65,15.57,15.96,16.58,17.06,17.77,18.47,18.65,18.67,18.11,18.51,17.67,18.45,18.85,18.20,18.94,18.62,18.95,18.42,17.72,16.74,16.86,16.22,16.02,16.31,15.32,15.17,16.23,14.90,14.74,15.52,15.44,14.55,14.71,13.64,13.82,14.34,14.01,14.19,14.66,14.33,16.01,15.50,16.83,16.82,16.21,17.06,17.83,17.35,17.12,17.75,18.14,17.61,18.20,16.52,17.54,18.03,16.83,16.31,16.91,15.88,18.00,17.85,17.36,18.05,18.21,18.54,17.12,16.80,16.73,16.42,17.42,15.69,15.93,17.57,17.42,17.04,17.69,18.38,17.44,15.88,16.59,16.38,17.01,16.60,15.69,15.46,14.47,13.93,14.33,15.01,15.97,14.75,16.55,15.18,16.41,15.38,16.73,15.42,17.32,16.72,18.01,18.25,18.04,17.57,16.40,16.24,14.74,15.14,15.07,16.38,16.62,15.23,15.38,13.87,14.06,13.66,13.83,14.45,14.70,14.41,15.61,14.25,15.52,15.34,15.96,16.42,16.93,18.77,18.52,19.21,20.10,21.61,21.74,20.11,21.34,22.70,21.81,20.84,20.13,19.88,18.94,18.36,17.40,17.76,18.82,19.00,20.44,21.29,21.83,22.39,22.90,23.69,23.58,24.32,23.72,23.42,23.06,22.28,21.49,19.93,18.90,17.70,17.96,16.39,16.24,15.40,15.72,14.37,15.52,14.28,15.53,14.95,14.63,15.33,14.36,13.72,14.60,14.61,15.75,15.93,16.81,17.25],[27.47,27.15,26.26,25.90,26.82,26.93,27.91,27.90,28.61,27.89,27.62,28.61,28.54,27.65,28.57,28.68,28.52,27.65,27.80,27.82,27.08,26.99,27.16,26.85,25.65,26.44,26.18,25.42,25.16,25.93,25.55,24.30,24.40,25.58,25.03,25.52,25.29,24.74,25.61,26.17,26.12,27.28,26.60,27.80,27.36,27.88,27.38,28.22,28.78,28.68,28.86,29.01,28.91,28.39,28.06,26.94,27.26,26.52,26.98,26.63,27.21,26.80,28.29,27.82,27.27,27.14,27.61,26.96,26.45,26.55,27.51,27.63,27.25,27.63,27.14,27.77,26.97,28.32,27.89,28.65,28.57,29.24,29.19,28.65,29.26,29.24,29.63,29.17,28.91,29.27,29.39,28.91,29.06,29.23,29.31,29.33,29.29,29.37,29.38,29.14,29.25,28.58,28.90,29.12,28.74,28.23,28.73,29.09,28.47,28.52,28.01,27.80,28.24,27.54,28.36,27.74,28.36,28.01,28.69,28.78,28.57,28.63,29.17,28.82,29.31,28.86,28.49,28.93,29.26,28.74,28.58,29.22,29.11,28.58,28.89,29.37,29.19,29.05,29.33,29.43,29.26,29.45,29.18,29.13,29.12,28.77,28.75,28.09,28.46,28.04,28.19,27.47,28.18,28.05,28.21,27.62,27.49,27.44,27.43,26.62,26.51,26.55,25.76,25.12,24.48,24.23,25.54,25.95,25.05,25.80,26.53,26.26,26.07,27.41,27.71,27.54,27.04,25.90,25.60,25.04,23.98,24.19,23.55,24.07,22.47,23.43,23.20,21.71,21.38,23.03,23.07,24.03,25.85,25.36,23.98,24.22,23.00,22.51,20.04,21.04,20.08,19.98,20.14,19.15,18.03,18.68,18.66,19.32,19.90,20.32,21.70,21.84,22.60,21.02,21.99,19.91,20.14,20.79,19.06,21.52,21.61,19.67,20.41,21.65,20.75,19.94,21.29,21.62,20.76,20.42,21.56,21.95,21.13,22.43,21.36,20.77,19.83,19.86,18.54,18.70,18.02,17.76,18.64,18.95,17.12,18.51,18.31,19.23,19.26,18.69,19.43,20.65,20.03,20.16,21.12,22.15,23.34,24.06,22.11,22.59,23.88,22.79,21.81,21.08,22.19,22.88,23.84,22.33,21.50,22.62,21.81,22.54,21.91,21.84,21.96,22.91,23.94,23.57,25.17,24.37,23.92,22.70,23.54,24.29,23.57,22.85,24.21,24.55,23.27,23.40,24.42,24.41,23.82,23.99,22.47,22.28,21.02,21.60,20.70,20.99,20.39,20.85,20.33,21.52,21.16,22.82,22.17,20.89,22.44,22.94,22.17,21.55,23.23,23.00,21.84,22.44,23.80,23.46,23.73,23.25,23.00,21.94,20.76,21.10,20.02,19.99,18.98,19.65,19.31,19.80,19.97,20.50,21.84,21.37,21.93,21.93,23.43,22.24,20.67,20.35,19.66,18.96,18.67,17.17,17.73,16.62,17.51,17.16,17.39,18.50,16.71,16.17,19.26,18.88,17.37,18.52,20.48,19.61,19.23,20.22,21.36,21.71,19.74,21.15,21.03,20.79,19.34,19.24,18.71,17.85,17.08,15.25,15.54,14.00,13.12,12.84,13.07,12.41,13.83,13.63,12.62,14.03,15.25,14.18,15.35,16.15,17.07,17.02,17.75,19.98,20.79,21.23,19.70,19.62,17.21,17.90,17.81,15.59,13.33,12.86,12.66,13.48,13.19,12.21,12.67,13.68,12.50,12.63,13.92,14.94,15.86,16.46,15.11,14.26,14.24,13.69,13.24,12.34,11.76,11.90,12.13,11.33,10.99,10.99,10.66,10.59,10.08,9.71,9.46,9.75,10.49,10.92,12.08,12.62,12.51,13.09,12.69,12.92,12.47,12.02,12.11,10.96,11.75,12.55,10.98,10.88,11.69,12.33,11.67,11.87,12.42,12.66,13.69,13.10,13.88,13.34,12.24,13.07,13.77,12.56,12.31,13.26,13.35,12.38,12.39,13.52,12.99,12.63,11.69,11.88,11.11,12.27,11.00,11.69,11.62,10.95,11.56,10.50,11.07,10.58,10.32,9.75,10.01,10.50,10.39,9.90,10.53,10.73,10.06,9.96,10.67,10.53,9.85,10.44,10.85,10.38,10.90,10.10,10.71,11.16,9.91,9.72,10.98,10.38,9.57,9.76,10.82,10.97,10.93,10.40,10.03,9.78,10.02,9.33,9.07,9.34,9.28,8.79,8.80,9.17,8.59,8.41,8.59,8.52,8.15,8.50,8.73,9.27,9.33,8.49,8.57,9.34,9.00,8.11,8.64,9.09,8.08,7.88,8.76,8.63,9.33,8.79,8.89,8.11,8.08,8.45,7.61,7.87,8.57,8.16,8.85,8.57,9.01,8.62,8.12,8.29,8.17,7.77,7.57,7.77,7.63,7.28,7.22,7.40,7.33,6.77,6.83,7.30,6.75,6.44,7.13,6.96,6.52,6.59,7.21,6.97,6.40,6.70,7.44,7.26,7.04,6.44,7.45,7.41,6.68,7.19,7.67,7.70,7.93,7.38,7.51,7.36,6.59,6.71,6.85,6.25,5.92,6.32,6.11,5.66,5.57,5.98,5.87,5.26,5.47,5.58,5.35,5.84,5.66,5.08,5.25,5.65,5.42,4.81,5.23,5.55,5.07,4.82,5.32,5.44,4.95,5.21,5.75,5.62,5.71,5.32,5.76,5.94,6.10,6.51,6.10,5.37,5.24,4.68,4.77,5.03,4.52,4.04,4.59,4.45,3.80,4.09,3.87,4.59,5.05,4.57,5.11,4.86,5.06,4.71,4.66,4.07,4.55,4.61,4.03,3.78,4.39,4.37,3.67,3.82,4.32,3.93,3.41,3.95,4.24,4.58,4.59,4.14,4.35,4.19,3.65,3.59,3.83,3.45,2.96,3.36,3.53,2.89,2.87,3.37,3.28,2.69,3.24,4.03,4.30,4.55,4.50,5.18,5.32,6.43,6.58,7.14,6.37,7.10,6.89,7.17,7.78,7.00,6.91,6.38,5.83,5.74,5.32,4.93,5.13,4.49,4.79,4.44,4.52,4.45,3.90,3.81,3.93,3.64,3.18,3.38,3.53,2.92,2.48,3.06,3.03,2.37,2.23,2.72,2.46,1.99,2.11,2.59,2.71,2.92,2.92,3.16,2.65,2.17,2.10,2.37,2.17,1.56,1.98,2.16,1.86,1.55,2.14,2.27,1.88,2.53,2.94,2.57,2.55,3.25,3.49,3.65,3.66,3.26,2.99,3.18,2.92,2.32,2.36,2.51,2.15,1.69,2.09,2.08,1.55,1.41,1.86,1.83,1.48,1.02,0.77,0.89,1.32,1.23,1.40,1.56,1.62,1.82,2.01,2.17,2.25,2.54,2.76,2.95,3.23,3.70,3.84,5.83,6.03,7.79,8.14,7.38,7.75,6.43,4.79,4.36,4.13,3.60,3.40,3.57,3.12,2.58,2.86,2.67,2.18,2.14,2.47,2.12,1.59,2.11,2.08,2.81,2.90,3.33,3.03,2.45,2.95,3.30,2.62,2.38,3.15,3.64,3.49,3.12,4.15,4.70,5.36,5.40,5.37,5.60,5.27,4.86,4.85,5.81,6.08,6.36,7.19,7.87,8.41,7.70,8.28,7.28,6.10,5.75,6.11,5.77,5.07,5.21,5.60,4.79,4.66,4.95,4.94,4.25,4.50,5.01,4.65,4.03,4.65,5.02,4.45,4.18,5.04,5.06,4.47,5.14,4.47,4.83,4.73,4.68,3.99,4.26,4.62,4.56,3.78,4.52,4.93,4.65,5.44,5.27,5.31,4.55,5.06,4.50,4.59,5.21,4.99,4.50,5.26,5.59,5.06,5.14,5.76,5.54,5.31,5.75,5.92,6.47,6.35,7.04,6.46,5.80,6.19,6.62,5.86,5.69,6.61,6.29,5.52,6.06,6.60,5.87,5.75,6.40,6.85,6.86,6.82,6.19,5.34,5.93,5.31,5.09,6.00,5.97,5.63,5.92,6.47,6.36,6.08,6.43,6.91,6.85,6.63,7.41,7.81,8.31,7.23,7.09,7.75,7.83,6.91,7.62,8.10,7.58,7.43,8.30,8.62,7.50,7.87,7.18,7.39,8.25,7.81,6.99,8.05,8.11,7.15,7.03,7.68,7.43,7.51,8.66,9.26,8.70,9.40,10.16,9.65,8.61,9.46,10.04,8.72,8.98,9.67,9.92,9.30,10.06,10.50,9.87,9.97,9.09,9.39,9.01,9.68,8.75,8.72,9.68,9.26,9.00,9.61,10.30,9.70,9.27,9.46,8.95,9.50,9.96,10.41,10.27,11.50,11.43,11.97,11.16,10.58,11.91,11.60,10.73,11.40,12.01,11.36,10.88,12.03,12.50,11.04,11.12,10.61,11.06,11.76,10.50,10.25,11.11,11.18,10.19,10.28,11.35,10.47,10.15,10.78,11.04,10.35,11.11,11.95,12.26,12.76,13.05,13.01,12.40,11.86,11.90,12.45,13.26,13.18,12.20,12.86,13.55,12.70,12.51,13.30,13.48,12.64,12.84,13.80,13.11,12.40,13.23,14.19,13.42,12.63,13.04,12.00,11.81,11.29,10.91,10.64,10.64,11.24,11.35,10.76,11.03,12.09,11.84,11.47,12.26,13.15,12.43,12.59,13.45,13.89,13.73,13.37,15.21,14.56,14.37,15.40,15.72,14.70,14.65,15.82,15.11,14.07,15.25,15.97,14.76,14.68,15.53,15.80,14.64,15.27,16.21,15.57,14.50,15.53,15.02,13.76,14.12,12.63,12.38,12.99,12.71,12.14,13.11,13.84,13.45,13.01,14.19,14.54,14.16,14.29,15.15,15.51,16.34,16.40,15.30,16.06,17.18,16.44,16.35,17.51,17.88,18.15,18.17,18.35,17.36,17.35,17.35,16.82,16.39,16.70,16.51,14.98,15.21,15.61,14.96,14.59,14.54,13.89,12.87,13.66,13.60,14.57,14.67,15.78,14.40,14.38,15.53,15.69,15.67,16.75,16.32,15.92,16.91,17.46,16.63,16.97,17.96,18.01,18.19,19.21,18.87,18.74,18.20,17.56,17.31,17.07,16.79,16.68,16.58,15.63,15.43,15.77,14.61,15.40,14.70,14.88,14.85,16.51,15.91,15.99,17.06,16.71,16.89,15.24,16.30,16.33,15.23,16.43,15.98,15.96,16.81,17.03,16.63,17.07,17.98,17.67,18.01,18.90,19.02,18.39,18.65,17.85,17.38,17.45,17.35,16.62,16.48,16.39,16.00,15.46,15.50,14.71,14.40,14.53,13.55,14.06,13.93,13.71,14.39,14.91,15.21,14.88,14.37,15.28,16.06,15.14,15.62,16.47,16.79,16.23,17.04,17.50,17.59,17.94,18.73,19.09,18.88,19.68,19.71,19.91,19.58,18.54,18.83,19.70,18.39,17.89,19.10,18.73,17.52,17.53,18.82,17.47,16.66,17.24,17.60,15.70,15.99,17.10,16.08,14.93,15.37,16.36,14.53,14.44,15.14,14.71,13.87,13.74,14.66,13.80,13.41,13.26,13.30,12.10,12.06,11.82,22.59,22.25,21.63,21.19,21.17,20.61,20.94,21.26,20.24,20.02,20.68,20.02,18.71,19.25,19.63,19.22,18.31,17.94,16.38,15.65,14.41,14.47,13.45,13.99,14.53,13.87,13.85,14.19,15.17,15.97,15.98,16.88,16.73,17.78,19.16,19.31,18.70,18.64,16.70,19.25,18.01,19.78,20.08,18.95,20.67,19.10,18.74,20.34,20.13,18.04,19.31,17.32,18.83,17.80,19.01,19.59,18.84,20.66,21.32,19.05,20.19,19.16,20.93,20.52,22.10,21.42,19.85,19.96,20.10,18.99,19.37,19.45,17.28,17.39,15.77,15.79,16.91,16.17,17.88,17.53,18.91,19.55,20.95,21.10,21.83,22.28,22.70,21.39,22.46,21.29,21.31,22.19,21.64,21.89,22.29,22.78,22.48,23.06,23.83,22.67,22.60,23.64,23.10,22.91,22.18,21.63,21.85,21.06,20.80,20.83,20.28,19.32,19.23,19.41,18.79,17.94,18.21,17.76,16.91,16.12,16.54,15.97,15.18,14.58,14.87,14.47,13.88,13.72,13.53,13.61,13.25,13.26,13.37,13.45,13.37,14.03,14.12,14.12,14.92,13.86,15.68,15.33,16.63,17.16,18.70,19.92,18.19,18.99,17.45,16.68,16.94,15.38,16.43,15.18,15.56,15.04,15.91,17.66,16.29,15.17,15.47,15.98,16.62,17.21,17.99,18.29,18.16,17.59,17.62,16.99,17.65,18.24,17.49,18.10,17.67,18.08,17.80,16.92,16.11,16.42,15.74,15.00,15.92,14.37,14.53,15.56,14.36,14.11,14.93,15.00,14.28,14.74,13.44,13.48,14.00,13.55,13.75,13.74,13.59,15.26,14.71,16.03,15.97,15.52,16.21,16.88,16.51,16.02,17.10,16.96,16.94,17.36,15.53,16.83,17.18,16.41,15.61,16.31,15.15,17.37,17.33,16.87,17.70,17.61,18.40,16.91,16.56,15.90,16.16,17.05,15.40,15.68,17.13,17.05,16.63,17.07,18.02,16.83,15.54,15.77,15.43,16.33,16.02,14.84,14.53,13.55,13.07,13.67,14.11,14.96,13.95,15.93,14.31,15.68,14.60,16.11,14.67,16.36,15.97,17.26,17.48,17.45,16.72,15.74,15.55,14.11,14.47,14.19,15.84,15.65,14.43,14.50,13.20,13.51,13.53,13.74,14.12,14.40,14.38,15.70,13.94,15.03,14.74,15.45,15.97,16.47,18.03,17.97,18.69,19.42,21.03,21.14,19.65,20.86,22.25,21.35,20.26,19.78,19.31,18.54,17.98,17.25,17.35,18.28,18.52,19.87,20.80,21.33,21.92,22.30,23.35,23.51,24.62,23.57,22.90,22.40,21.51,20.98,19.45,18.20,16.94,17.15,15.76,15.62,14.78,15.11,13.83,14.84,13.92,15.18,14.87,14.13,15.14,14.46,13.50,14.03,14.01,15.12,15.37,16.21,16.65],[27.60,27.47,26.73,26.50,27.26,27.49,28.08,28.23,28.73,28.10,28.01,28.79,28.57,27.90,28.72,28.83,28.44,27.98,28.07,28.13,27.53,27.43,27.63,27.42,26.15,26.96,26.78,26.01,25.54,26.42,25.99,24.80,25.14,25.98,25.37,25.98,25.77,25.31,26.21,26.72,26.64,27.57,27.01,28.05,27.76,28.21,27.70,28.50,29.10,28.97,29.10,29.14,29.05,28.58,28.33,27.50,27.69,27.08,27.41,27.10,27.48,26.97,28.38,27.88,27.62,27.13,27.78,27.47,26.99,27.06,27.90,27.98,27.60,28.03,27.68,28.20,27.41,28.61,28.37,28.99,28.78,29.46,29.41,29.06,29.67,29.54,29.86,29.61,29.37,29.55,29.57,29.20,29.46,29.60,29.47,29.44,29.44,29.55,29.74,29.49,29.45,28.91,29.28,29.41,29.00,28.69,29.11,29.28,28.74,28.68,28.47,28.26,28.54,28.02,28.70,28.21,28.84,28.39,29.04,29.12,28.89,29.06,29.42,29.06,29.48,29.34,28.88,29.19,29.55,29.13,28.96,29.46,29.58,29.09,29.21,29.63,29.66,29.52,29.56,29.60,29.62,29.60,29.37,29.33,29.28,28.91,29.12,28.36,28.84,28.50,28.63,27.94,28.56,28.33,28.57,28.06,28.00,27.83,27.80,27.16,27.10,27.02,26.29,25.69,25.18,24.98,26.17,26.59,25.66,26.12,27.09,26.80,26.72,27.65,28.00,27.98,27.34,26.60,26.27,25.71,24.91,24.78,24.42,24.91,23.17,24.29,24.11,22.60,22.42,23.77,24.01,24.72,26.25,25.76,24.62,24.60,23.90,23.27,20.90,21.78,20.81,20.82,20.49,19.93,18.60,19.20,19.19,20.18,20.50,20.93,21.84,22.25,22.67,21.41,22.12,20.46,20.61,20.99,19.58,21.83,21.75,20.26,20.94,21.86,21.17,20.54,21.71,21.80,21.24,20.90,21.95,22.20,21.73,22.72,21.69,21.39,20.38,20.42,19.09,19.23,18.66,18.28,19.42,19.84,17.71,19.31,18.77,20.13,20.03,19.15,20.11,21.57,20.71,20.70,21.77,23.10,24.01,24.69,23.03,23.13,24.02,22.99,22.50,21.65,22.95,23.64,24.67,23.24,22.22,23.33,22.45,23.19,22.78,22.55,22.98,23.63,24.53,24.44,25.75,25.08,24.50,23.27,24.02,24.72,24.17,23.28,24.62,25.11,23.78,23.79,24.80,24.96,24.25,24.54,22.91,23.11,21.61,22.27,21.26,21.61,21.17,21.72,21.05,22.20,21.97,23.31,22.68,21.50,22.93,23.40,22.57,22.03,23.64,23.40,22.27,22.75,23.97,23.67,23.87,23.48,23.22,22.48,21.30,21.60,20.55,20.56,19.58,20.32,20.17,20.58,20.60,21.41,22.43,22.11,22.57,22.59,23.88,22.92,21.38,20.78,20.35,19.41,19.35,17.57,18.36,17.12,17.95,18.26,18.65,19.20,17.48,17.37,20.42,19.55,18.84,20.12,21.68,20.74,20.68,21.62,22.52,22.98,21.56,22.65,22.07,22.37,21.18,20.96,19.62,19.45,18.76,16.34,16.35,15.40,14.81,13.98,14.08,13.49,14.72,14.97,14.05,15.54,16.52,15.80,17.01,18.34,18.85,18.89,19.92,21.95,22.67,22.93,21.89,21.86,19.34,19.66,19.85,17.86,15.27,14.61,14.76,15.80,15.08,14.24,14.84,16.12,14.27,14.74,16.22,17.18,18.06,18.91,17.56,16.76,16.39,16.06,15.48,14.44,13.93,14.01,14.41,13.53,13.23,13.09,12.75,12.59,12.10,11.84,11.30,11.97,12.57,13.04,13.86,14.53,14.33,15.02,14.20,14.33,14.19,13.93,14.10,13.07,13.75,14.53,13.24,12.91,14.03,14.52,13.67,14.25,14.59,14.94,15.89,15.26,15.81,15.54,14.37,15.05,15.81,14.86,14.29,15.08,15.30,14.32,14.28,15.52,14.86,14.10,13.36,13.59,12.92,13.91,12.73,13.36,13.57,12.81,13.53,12.47,12.79,12.33,11.90,11.29,11.42,12.26,12.25,11.60,12.33,12.70,12.20,11.86,12.51,12.75,11.94,12.60,12.70,12.60,12.90,12.15,12.64,13.23,12.09,11.85,12.91,12.66,11.83,11.82,12.77,12.50,12.51,12.33,11.78,11.78,12.23,11.52,11.27,11.62,11.73,10.69,10.88,11.29,10.54,10.08,10.41,10.42,9.77,9.97,10.72,10.81,11.34,10.53,10.33,11.24,11.19,10.12,10.36,11.17,10.45,9.94,10.51,10.18,11.27,10.74,10.89,10.27,9.87,9.96,9.39,9.39,9.93,10.08,10.47,10.14,10.98,10.57,9.75,10.18,10.26,9.72,9.14,9.83,9.66,8.95,8.96,9.44,9.17,8.39,8.40,9.23,8.62,8.07,8.73,8.99,8.26,8.21,8.71,8.68,7.98,8.21,8.91,8.82,8.42,7.98,8.61,8.61,7.93,8.09,8.59,8.34,8.87,8.60,9.01,8.90,8.02,8.00,8.49,7.86,7.28,7.68,7.70,7.13,6.81,7.46,7.43,6.57,6.73,6.97,6.66,7.28,7.23,6.43,6.52,7.13,6.75,6.10,6.55,7.02,6.40,6.07,6.72,6.85,6.07,6.30,6.88,6.55,6.41,5.77,6.24,6.68,6.67,7.43,7.11,6.31,6.39,5.59,5.70,6.18,5.57,5.07,5.65,5.47,4.72,5.06,4.72,5.34,6.04,5.62,6.23,6.04,6.26,5.80,5.70,4.96,5.52,5.80,4.99,4.62,5.38,5.45,4.48,4.70,5.30,4.99,4.11,4.80,5.22,5.42,5.57,4.89,5.31,5.22,4.40,4.33,4.94,4.26,3.42,4.09,4.43,3.41,3.38,4.21,3.95,3.23,3.67,4.29,4.71,5.05,5.34,5.85,6.29,7.41,7.61,8.23,7.72,8.41,8.60,8.81,9.46,8.46,8.21,7.83,6.98,6.89,6.33,5.95,6.14,5.23,5.65,5.08,5.25,5.20,4.49,4.35,4.70,4.42,3.59,3.86,4.18,3.60,2.93,3.52,3.55,2.81,2.72,3.32,2.96,2.30,2.56,3.15,3.20,3.58,3.38,3.64,3.20,2.56,2.45,2.73,2.53,1.75,2.16,2.51,2.14,1.64,2.24,2.61,2.06,2.61,3.36,2.94,2.71,3.52,3.79,3.94,4.11,3.60,3.32,3.64,3.38,2.70,2.69,2.96,2.49,2.07,2.46,2.55,1.86,1.75,2.41,2.28,1.91,1.44,1.01,0.77,0.96,1.20,1.39,1.44,1.50,1.87,1.99,2.03,2.27,2.50,2.79,3.08,3.46,3.74,3.87,6.01,6.13,7.86,8.02,7.36,7.68,6.43,4.89,4.55,4.43,3.84,3.74,4.04,3.47,2.80,3.26,3.19,2.48,2.47,3.03,2.72,1.92,2.52,2.44,3.14,3.46,3.87,3.66,2.76,3.29,3.82,2.96,2.55,3.24,3.91,3.81,3.38,4.14,4.47,5.40,4.94,5.29,5.55,5.01,4.78,4.90,5.93,6.18,6.21,7.20,7.93,8.33,7.78,8.46,7.50,6.43,6.18,6.51,6.10,5.25,5.72,5.90,5.15,4.41,5.27,5.43,4.39,4.29,5.45,5.17,4.13,4.94,5.55,4.94,4.31,5.53,5.63,4.90,5.42,4.76,5.12,5.21,5.12,4.42,4.33,4.73,4.84,4.05,4.60,5.37,4.87,5.63,5.34,5.29,4.74,5.30,4.49,4.63,5.74,5.56,4.62,5.62,6.21,5.56,5.58,6.30,6.27,5.88,6.34,6.53,7.14,6.98,7.70,7.07,6.20,6.85,7.09,6.54,6.17,7.05,6.71,5.99,6.52,7.08,6.27,6.06,6.92,7.25,7.12,6.95,6.48,5.66,6.51,5.81,5.44,6.68,6.66,6.14,6.45,7.01,7.02,6.84,7.14,7.63,7.54,7.45,8.30,8.52,8.98,8.23,8.02,8.68,8.74,7.74,8.48,9.07,8.49,8.23,9.05,9.27,8.27,8.43,7.84,7.98,8.80,8.21,7.63,8.89,8.74,7.73,7.79,8.35,8.20,8.10,9.19,9.63,9.44,10.11,10.98,10.40,9.55,10.42,10.79,9.60,9.96,10.64,10.83,10.09,10.71,11.52,10.69,10.61,9.68,10.08,9.29,10.23,9.09,9.22,10.38,9.61,9.49,10.42,11.00,10.15,9.56,9.66,9.43,10.03,10.42,10.92,10.99,12.13,12.02,12.94,11.91,11.38,12.84,12.38,11.65,12.18,12.85,12.17,11.58,12.56,12.87,11.64,11.72,10.82,11.54,12.34,11.00,11.07,11.94,12.01,10.64,11.19,12.23,11.07,10.71,11.51,11.81,10.73,11.60,12.65,12.86,13.36,13.54,13.48,13.20,12.42,12.58,13.29,14.02,13.75,12.96,13.88,14.38,13.44,13.03,14.31,14.17,13.36,13.66,14.62,13.59,12.99,13.97,14.80,13.58,12.94,13.76,12.52,12.43,11.77,11.25,11.15,10.92,11.68,12.12,11.37,11.69,13.08,12.85,12.31,13.03,14.01,13.44,13.34,14.43,14.87,14.41,14.28,15.60,15.23,15.16,15.89,16.17,15.24,15.52,16.27,15.78,14.88,16.10,16.52,15.51,15.42,16.41,16.52,15.39,16.11,16.98,16.16,15.25,16.13,16.26,14.76,15.07,13.53,13.28,13.82,13.57,13.03,13.86,14.80,14.47,13.98,15.17,15.65,15.06,15.03,15.90,16.58,17.11,16.92,16.11,17.07,17.73,17.03,17.19,18.09,18.16,18.64,18.47,18.72,17.78,18.02,18.14,17.44,17.13,17.50,17.42,15.97,16.08,16.58,16.14,15.87,15.67,15.04,13.94,14.54,14.65,15.78,15.71,16.73,15.59,15.24,16.50,16.33,16.87,17.30,17.06,16.97,18.08,18.02,17.71,18.11,18.93,18.61,18.90,19.96,19.46,19.57,18.76,18.42,18.46,18.15,17.79,17.61,17.69,16.91,16.65,16.91,15.76,16.71,15.90,15.97,15.66,16.73,16.37,16.10,16.95,17.23,17.49,16.26,17.16,17.49,16.34,17.21,17.00,17.13,17.90,17.90,17.84,18.43,18.81,18.67,19.22,19.80,19.89,19.55,19.60,18.91,18.48,18.76,18.48,17.74,17.74,17.89,17.06,16.72,16.94,16.15,15.75,15.54,14.63,15.00,14.60,14.68,15.68,16.04,16.58,16.07,15.65,16.66,17.29,16.40,16.84,17.85,17.90,17.45,18.27,18.83,18.45,19.08,19.97,20.00,19.91,20.44,20.69,21.05,20.62,19.75,20.07,20.87,19.74,19.26,20.38,19.97,18.94,19.01,20.04,18.64,18.04,18.72,18.80,17.10,17.32,18.31,17.31,16.31,16.85,17.49,15.82,15.81,16.42,16.11,15.18,15.08,16.09,15.40,14.60,14.40,14.70,13.47,13.56,13.21,23.16,23.00,22.21,21.68,21.67,20.97,21.31,21.59,20.69,20.33,20.91,20.52,19.35,19.60,19.81,19.45,18.64,17.91,16.58,15.77,14.29,14.06,13.19,13.72,14.25,13.73,13.42,13.89,14.91,15.67,16.08,17.01,17.00,18.06,19.58,19.76,19.14,19.01,16.99,19.54,18.09,20.12,20.16,19.25,20.69,19.45,18.68,20.31,20.06,18.12,19.43,17.45,18.95,18.11,19.22,19.85,19.22,21.16,21.59,19.61,20.28,19.39,21.15,20.51,22.10,21.62,20.08,20.16,20.16,19.35,19.62,19.60,17.54,18.03,16.06,16.31,17.52,16.47,18.35,17.83,19.30,19.78,21.25,21.15,22.01,22.52,22.73,21.65,22.26,21.14,21.01,21.88,21.15,21.41,21.65,22.58,22.17,22.91,23.72,22.64,22.50,23.84,23.10,23.04,22.35,21.60,22.01,21.38,20.86,20.66,20.41,19.52,19.33,19.39,19.17,18.20,18.29,17.90,17.28,16.62,16.68,16.43,15.48,14.71,15.23,14.93,13.87,13.55,13.73,13.54,12.92,13.20,13.44,13.25,12.92,13.91,14.13,13.76,14.90,13.78,15.94,15.56,17.02,17.71,19.24,20.64,18.59,19.56,17.90,17.09,17.05,15.52,16.55,15.00,15.66,14.86,15.56,17.34,16.08,14.94,15.48,16.06,16.82,17.47,18.26,18.40,18.48,17.76,18.21,17.25,18.21,18.66,17.82,18.71,18.37,18.74,18.16,17.15,16.14,16.37,15.76,15.61,15.97,14.65,14.96,15.89,14.44,14.10,15.36,14.81,13.88,14.29,13.04,13.38,14.16,12.98,13.72,14.27,13.41,15.44,14.80,16.35,16.26,15.62,16.52,17.40,16.87,16.49,17.31,17.65,17.14,17.79,15.82,17.08,17.52,16.34,15.87,16.35,14.97,17.15,17.15,17.07,17.75,17.64,18.33,17.03,16.39,15.90,15.72,16.89,15.18,15.53,17.05,17.01,16.30,17.18,17.73,16.83,15.13,15.95,15.49,16.25,15.65,14.84,14.91,13.86,13.70,14.11,14.34,15.47,13.95,15.93,14.26,15.96,14.85,16.17,14.86,16.77,16.36,17.76,18.11,17.78,17.00,15.97,15.72,14.11,14.33,14.58,16.01,16.22,14.77,14.73,13.11,13.73,13.22,13.41,14.03,14.27,13.96,15.21,13.49,14.85,14.73,15.58,16.26,16.69,18.56,18.53,19.22,20.05,21.62,21.62,20.34,21.53,22.75,21.89,21.07,20.21,20.02,19.07,18.30,17.43,17.87,18.64,18.94,20.26,20.98,21.53,22.16,22.62,23.61,23.42,24.17,23.51,23.08,22.68,21.71,21.09,19.69,18.58,17.40,17.90,16.16,16.13,14.93,15.22,13.55,14.76,13.61,14.87,14.46,14.03,14.63,14.09,13.37,13.97,13.94,15.29,15.64,16.53,17.06],[27.33,27.30,26.54,26.29,27.10,27.19,27.92,28.02,28.55,27.83,27.65,28.53,28.28,27.59,28.48,28.57,28.17,27.57,27.80,27.86,27.20,27.07,27.15,26.91,25.79,26.49,26.32,25.66,25.17,26.03,25.73,24.49,24.72,25.87,25.24,25.82,25.57,25.02,25.95,26.51,26.25,27.34,26.63,27.83,27.55,28.12,27.55,28.47,28.99,28.84,28.96,28.98,28.92,28.54,28.18,27.00,27.48,26.68,27.36,26.81,27.59,27.03,28.41,27.91,27.46,27.16,27.69,27.31,26.56,26.80,27.70,27.84,27.44,27.88,27.32,27.94,26.94,28.35,27.97,28.71,28.49,29.17,29.11,28.77,29.42,29.23,29.67,29.31,29.05,29.30,29.31,29.00,29.22,29.39,29.22,29.33,29.31,29.38,29.50,29.29,29.30,28.72,29.08,29.24,28.92,28.46,28.98,29.19,28.66,28.72,28.34,27.98,28.30,27.57,28.47,27.75,28.60,28.01,28.77,28.86,28.62,28.85,29.27,28.85,29.31,29.10,28.61,28.99,29.34,28.81,28.70,29.32,29.35,28.78,29.06,29.38,29.43,29.24,29.29,29.38,29.42,29.45,29.33,29.23,29.20,28.93,28.97,28.18,28.66,28.24,28.44,27.51,28.35,28.17,28.32,27.79,27.69,27.53,27.52,26.81,26.71,26.73,26.02,25.33,24.88,24.64,25.69,26.22,25.33,25.81,26.76,26.43,26.31,27.46,27.70,27.68,27.05,26.32,25.89,25.45,24.56,24.43,23.93,24.49,22.78,23.87,23.72,22.10,21.91,23.35,23.53,24.31,25.93,25.60,24.49,24.34,23.62,23.09,20.53,21.54,20.57,20.51,20.35,19.68,18.23,19.01,18.87,19.52,20.03,20.39,21.79,21.99,22.47,21.07,21.90,20.03,20.42,20.90,19.27,21.55,21.76,19.91,20.55,21.73,21.03,20.10,21.37,21.71,20.85,20.52,21.73,22.08,21.27,22.66,21.31,20.95,19.99,19.90,18.69,18.74,18.13,17.73,18.64,19.20,17.55,19.02,18.40,19.59,19.70,18.83,19.62,20.99,20.35,20.28,21.22,22.42,23.67,24.37,22.58,22.96,24.09,23.04,22.13,21.19,22.42,23.21,24.27,22.63,21.74,22.95,22.05,22.89,22.33,22.19,22.47,23.34,24.25,24.11,25.52,24.86,24.37,23.00,23.86,24.51,23.91,23.01,24.44,24.85,23.43,23.50,24.56,24.69,24.04,24.26,22.65,22.59,21.13,21.92,20.91,21.13,20.79,21.17,20.61,21.88,21.31,23.22,22.52,21.00,22.59,23.39,22.35,21.60,23.56,23.20,22.03,22.57,23.90,23.61,24.09,23.48,23.06,22.14,20.95,21.29,20.18,20.19,19.11,19.76,19.56,20.00,20.14,20.73,22.04,21.59,22.12,22.20,23.76,22.46,20.71,20.31,19.74,19.08,18.70,17.23,17.87,16.85,17.76,17.74,17.93,18.87,17.13,16.62,19.73,19.45,18.07,19.08,21.15,20.23,19.99,20.91,22.02,22.46,20.72,22.20,21.87,22.01,20.44,19.85,19.34,18.68,17.76,15.61,16.11,14.92,14.39,13.60,13.68,13.22,14.37,14.50,13.82,14.96,15.95,15.41,16.42,17.40,18.21,18.19,18.97,21.37,22.39,22.61,21.23,21.21,18.52,19.27,19.71,17.45,15.27,14.47,14.51,15.72,14.87,13.84,14.61,15.60,14.04,14.41,15.69,16.59,17.50,18.46,17.32,16.36,15.80,15.50,14.74,14.25,13.40,13.52,14.01,13.14,12.85,12.74,12.42,12.30,11.78,11.42,10.90,11.62,12.34,12.78,13.59,14.06,13.96,14.47,13.99,14.01,13.78,13.57,13.78,12.77,13.43,14.10,12.81,12.55,13.60,14.12,13.25,13.77,14.11,14.52,15.31,14.74,15.49,15.11,14.07,14.75,15.32,14.51,14.08,14.76,15.01,14.01,14.00,15.07,14.47,13.62,13.10,13.36,12.52,13.76,12.37,13.24,13.32,12.74,13.30,12.26,12.42,11.91,11.57,10.81,11.00,11.92,12.02,11.28,11.90,12.28,11.92,11.49,12.12,12.31,11.57,12.11,12.34,12.20,12.57,11.82,12.30,12.80,11.76,11.46,12.51,12.27,11.52,11.53,12.44,12.33,12.40,11.92,11.54,11.39,11.75,11.23,10.86,11.30,11.22,10.37,10.46,10.92,10.23,9.74,9.95,10.18,9.22,9.54,10.34,10.55,11.00,10.24,10.03,10.96,10.84,9.83,10.22,10.86,10.18,9.60,10.38,10.21,11.02,10.53,10.48,9.94,9.70,9.86,9.09,9.30,9.85,9.78,10.27,9.92,10.57,10.19,9.47,9.80,10.00,9.42,8.84,9.48,9.36,8.58,8.58,9.15,8.89,8.14,8.30,8.94,8.39,7.92,8.59,8.82,8.05,8.13,8.81,8.64,7.89,8.10,8.92,8.74,8.26,7.85,8.44,8.59,7.83,8.10,8.57,8.47,8.85,8.58,8.93,8.73,7.80,7.83,8.29,7.71,6.96,7.46,7.53,6.85,6.42,7.12,7.16,6.29,6.54,6.72,6.44,7.02,6.97,6.14,6.38,6.92,6.54,5.90,6.35,6.86,6.09,5.72,6.48,6.57,5.82,6.21,6.78,6.46,6.39,5.94,6.31,6.70,6.62,7.30,6.99,6.14,6.18,5.31,5.34,5.92,5.34,4.70,5.31,5.25,4.50,4.69,4.45,5.02,5.59,5.25,5.87,5.81,5.99,5.73,5.67,5.00,5.48,5.68,4.91,4.79,5.45,5.36,4.56,4.86,5.34,4.84,4.30,4.99,5.26,5.58,5.57,4.95,5.19,5.08,4.38,4.28,4.73,4.26,3.63,4.01,4.29,3.49,3.26,3.97,3.97,3.16,3.46,4.35,4.64,4.97,5.00,5.60,6.09,6.96,7.26,7.67,7.24,8.00,8.18,8.29,8.97,8.10,7.82,7.39,6.64,6.43,6.05,5.65,5.65,5.12,5.30,4.84,5.04,5.05,4.30,4.21,4.62,4.28,3.64,4.02,4.33,3.62,3.43,3.94,3.88,3.28,3.39,3.88,3.21,2.71,2.94,3.50,3.58,3.81,3.66,3.94,3.36,2.73,2.52,2.76,2.74,2.06,2.10,2.54,2.31,1.55,2.14,2.44,1.92,2.49,3.08,2.77,2.59,3.35,3.61,3.93,4.03,3.58,3.24,3.64,3.55,2.75,2.99,3.38,3.00,2.27,2.89,3.10,2.28,2.02,2.80,2.82,2.28,1.79,1.58,0.88,0.77,0.99,1.26,1.41,1.33,1.57,1.91,1.92,2.11,2.45,2.61,2.90,3.22,3.61,3.75,6.05,6.07,7.84,8.08,7.36,7.62,6.42,4.73,4.34,4.30,3.80,3.61,3.94,3.46,2.91,3.18,3.28,2.53,2.40,3.00,2.70,1.90,2.48,2.38,3.25,3.43,3.80,3.52,2.69,3.18,3.54,2.89,2.45,3.30,3.92,3.66,3.22,3.87,4.24,5.03,4.74,5.12,5.24,4.53,4.34,4.68,5.61,5.85,6.28,7.11,7.59,8.21,7.74,8.42,7.58,6.36,6.04,6.53,6.06,5.30,5.61,5.95,5.12,4.62,5.26,5.26,4.51,4.39,5.41,5.06,4.13,5.12,5.54,4.91,4.46,5.67,5.69,5.00,5.69,4.93,5.33,5.45,5.31,4.77,4.35,5.02,4.82,3.90,4.68,5.42,4.70,5.49,5.08,4.91,4.35,5.15,4.68,4.63,5.78,5.47,4.52,5.76,6.24,5.60,5.55,6.43,6.27,6.08,6.51,6.84,7.61,7.21,8.16,7.54,6.52,7.01,7.59,6.51,6.34,7.10,6.94,6.02,6.64,7.21,6.19,6.21,6.64,7.01,7.02,6.72,6.43,5.50,6.43,5.78,5.53,6.67,6.71,6.39,6.48,7.14,7.12,6.88,7.33,7.82,7.76,7.77,8.58,8.94,9.59,8.51,8.19,8.94,9.17,7.90,8.53,9.26,8.65,8.15,9.12,9.40,8.26,8.29,7.74,7.94,8.69,8.22,7.58,8.76,8.68,7.73,7.79,8.42,8.20,8.14,9.20,9.67,9.53,10.41,11.28,10.75,9.69,10.41,11.01,9.73,9.91,10.59,10.82,10.11,10.72,11.34,10.52,10.21,9.47,9.94,9.13,10.05,9.06,9.19,10.21,9.69,9.46,10.45,11.06,10.24,9.67,9.92,9.52,10.19,10.82,11.26,11.06,12.39,12.28,13.05,11.98,11.37,12.82,12.39,11.47,12.14,12.76,12.05,11.51,12.73,13.02,11.47,11.38,10.86,11.31,12.23,11.14,11.08,11.89,12.08,10.76,11.22,12.28,11.35,10.71,11.69,12.14,10.72,11.59,12.68,12.84,13.16,13.45,13.63,13.26,12.54,12.64,13.29,14.18,13.94,12.96,13.99,14.48,13.27,12.96,14.33,14.14,13.18,13.52,14.61,13.55,12.92,14.04,14.76,13.47,12.66,13.24,12.05,12.28,11.32,10.98,10.76,10.80,11.63,12.01,11.12,11.69,12.98,12.92,12.44,13.00,14.07,13.61,13.42,14.37,14.95,14.66,14.41,15.64,15.02,14.87,15.94,16.13,15.26,15.44,16.29,15.80,14.88,16.01,16.45,15.35,15.26,16.19,16.57,15.34,15.87,16.72,15.90,14.88,15.79,15.60,14.26,14.80,13.06,12.85,13.72,13.36,12.86,13.77,14.75,14.19,13.92,15.07,15.42,15.12,15.26,15.89,16.49,17.19,16.97,15.92,16.97,17.57,16.92,16.92,17.76,17.84,17.88,18.07,18.19,17.28,17.63,17.76,17.03,16.83,17.20,17.05,15.52,15.77,16.14,15.37,15.07,14.77,14.20,13.28,13.90,14.13,15.23,15.23,16.34,15.12,15.22,16.37,16.47,16.57,17.35,17.10,16.84,17.88,18.22,17.62,17.65,18.72,18.56,18.49,19.56,18.92,18.95,18.21,18.00,18.18,17.52,17.34,17.23,17.20,16.23,16.05,16.52,15.35,16.21,15.40,15.70,15.28,16.53,15.98,15.95,16.84,17.01,17.14,15.84,16.77,17.00,16.12,17.14,16.81,16.81,17.57,17.94,17.60,17.95,18.53,18.42,18.50,19.51,19.42,18.83,19.11,18.45,18.02,18.27,18.00,17.27,17.29,17.23,16.59,16.07,16.39,15.52,15.04,14.79,13.88,14.48,14.12,14.24,15.25,15.56,16.17,15.76,15.26,16.20,16.84,16.10,16.32,17.42,17.49,16.98,17.84,18.16,18.17,18.45,19.34,19.63,19.18,20.16,20.23,20.51,20.13,19.08,19.48,20.38,18.99,18.59,19.70,19.43,18.34,18.41,19.46,18.13,17.51,18.14,18.32,16.55,16.97,17.88,16.99,15.91,16.46,17.17,15.49,15.39,16.13,15.95,14.66,14.68,15.79,15.04,14.12,14.03,14.31,13.07,12.96,12.65,22.90,22.56,21.84,21.38,21.40,20.88,21.08,21.19,20.44,20.06,20.73,20.17,19.01,19.43,19.63,19.13,18.37,17.72,16.44,15.57,14.31,14.28,13.42,13.77,14.17,14.09,13.96,14.13,14.79,15.45,15.76,16.68,16.52,17.60,18.94,19.15,18.55,18.42,16.59,19.11,17.84,19.65,19.80,18.89,20.66,19.25,18.57,20.21,19.88,17.92,19.06,17.09,18.64,17.61,18.83,19.42,18.90,20.73,21.35,19.19,20.04,19.11,20.73,20.26,21.86,21.21,19.63,19.62,19.76,18.82,19.11,19.19,17.22,17.41,15.71,16.02,17.14,16.12,17.94,17.38,18.99,19.35,20.77,20.97,21.48,22.13,22.31,21.34,22.00,21.06,20.77,21.45,20.49,20.88,21.23,22.16,21.98,22.40,23.39,22.37,22.32,23.35,22.65,22.56,21.92,21.34,21.71,21.10,20.56,20.28,20.14,19.34,18.94,18.99,18.77,17.77,17.86,17.45,16.75,15.96,16.31,16.03,15.09,14.36,14.79,14.66,13.63,13.55,13.66,13.55,13.11,13.26,13.55,13.47,13.34,14.18,14.29,13.87,14.82,13.80,15.72,15.36,16.75,17.25,18.68,20.04,18.28,18.94,17.55,16.63,16.75,15.35,16.21,15.01,15.33,14.89,15.55,17.09,15.87,14.94,15.48,15.87,16.69,17.12,18.12,18.16,18.33,17.65,18.01,17.01,17.98,18.40,17.62,18.39,18.20,18.22,17.84,17.18,16.02,16.17,15.91,14.95,15.93,14.31,14.65,15.70,14.65,13.99,14.77,14.81,13.98,14.50,13.40,14.03,14.28,13.20,13.79,14.14,13.88,15.46,14.81,16.17,16.04,15.61,16.38,17.12,16.69,16.18,17.30,17.45,16.83,17.67,15.89,16.68,17.40,16.63,15.94,16.35,14.89,17.15,17.22,16.93,17.73,17.08,18.29,16.77,16.46,16.04,15.68,16.69,15.18,15.77,17.19,16.86,16.48,16.96,17.74,16.82,15.41,15.63,15.34,16.18,15.36,14.75,14.77,13.59,12.76,13.72,13.98,15.25,14.31,16.06,14.48,15.76,14.63,15.93,14.70,16.21,16.04,17.34,17.46,17.44,16.71,15.77,15.53,13.95,14.23,14.45,15.83,15.93,14.79,14.80,13.40,13.86,13.44,13.27,13.79,14.24,13.93,15.09,13.55,15.00,14.60,15.37,15.91,16.41,17.99,17.96,18.62,19.40,21.16,21.24,19.80,20.84,22.28,21.38,20.45,19.80,19.37,18.34,17.66,17.00,17.46,18.19,18.56,19.91,20.80,21.23,22.00,22.29,23.53,23.35,23.89,23.12,22.75,22.17,21.34,20.78,19.49,18.11,16.93,17.24,15.79,15.61,14.75,15.09,13.59,14.71,13.76,14.79,14.47,13.78,14.73,13.96,13.65,14.17,14.17,15.18,15.52,16.05,16.75],[27.58,27.47,26.79,26.47,27.20,27.31,28.00,28.04,28.64,27.91,27.79,28.57,28.34,27.68,28.52,28.61,28.33,27.62,27.83,27.83,27.15,27.08,27.23,27.03,25.82,26.49,26.47,25.54,25.33,26.09,25.76,24.56,24.86,25.83,25.27,25.79,25.50,25.01,25.92,26.44,26.33,27.33,26.68,27.93,27.64,28.06,27.60,28.50,28.98,28.78,29.03,29.09,28.95,28.42,28.15,27.12,27.46,26.81,27.17,26.89,27.46,27.07,28.44,27.97,27.51,27.17,27.76,27.36,26.69,26.81,27.65,27.78,27.43,27.77,27.39,28.03,27.03,28.29,28.01,28.62,28.48,29.22,29.16,28.76,29.35,29.29,29.68,29.33,29.06,29.27,29.37,28.95,29.26,29.40,29.30,29.37,29.34,29.45,29.48,29.22,29.30,28.69,29.05,29.20,28.82,28.39,28.90,29.14,28.52,28.57,28.27,28.05,28.27,27.75,28.43,27.89,28.49,28.10,28.80,28.90,28.67,28.82,29.25,28.89,29.35,29.07,28.60,28.99,29.31,28.85,28.69,29.26,29.35,28.81,28.97,29.45,29.43,29.28,29.37,29.49,29.35,29.55,29.27,29.19,29.27,28.81,28.83,28.19,28.55,28.26,28.36,27.59,28.34,28.10,28.32,27.73,27.64,27.54,27.51,26.82,26.78,26.76,26.08,25.37,24.85,24.61,25.80,26.24,25.37,25.87,26.78,26.47,26.43,27.40,27.77,27.86,27.12,26.33,26.10,25.45,24.63,24.58,24.01,24.52,22.94,23.93,23.69,22.24,21.97,23.48,23.59,24.38,25.99,25.62,24.39,24.45,23.40,22.96,20.50,21.36,20.45,20.28,20.21,19.38,18.14,18.85,18.83,19.50,20.09,20.36,21.54,21.72,22.33,21.01,21.69,19.96,20.23,20.63,19.32,21.40,21.37,19.92,20.63,21.60,20.83,20.16,21.50,21.62,20.96,20.58,21.68,21.90,21.23,22.52,21.38,21.04,20.08,20.01,18.84,18.75,18.19,17.92,18.73,19.15,17.39,18.64,18.48,19.71,19.61,19.04,19.82,21.08,20.45,20.47,21.42,22.46,23.54,24.21,22.43,22.76,23.83,22.77,22.10,21.33,22.55,23.18,24.14,22.77,21.93,23.19,22.28,22.99,22.45,22.24,22.58,23.36,24.29,24.25,25.62,24.88,24.31,23.17,23.93,24.65,24.01,23.26,24.55,24.93,23.65,23.75,24.69,24.69,24.13,24.26,22.76,22.75,21.32,21.96,21.07,21.38,20.82,21.21,20.67,21.92,21.61,23.16,22.61,21.27,22.71,23.34,22.55,21.93,23.65,23.34,22.17,22.61,23.94,23.56,23.80,23.33,23.11,22.26,21.02,21.40,20.31,20.33,19.37,19.86,19.75,20.09,20.10,20.73,21.72,21.48,21.96,22.11,23.54,22.47,20.91,20.30,19.79,19.13,18.70,17.37,17.92,16.93,17.64,17.53,17.70,18.76,17.18,16.52,19.55,19.40,18.09,18.79,21.05,20.13,19.60,20.61,22.12,22.45,20.31,22.07,21.76,21.81,19.89,19.71,19.11,18.23,17.39,15.56,15.87,14.62,14.01,13.46,13.58,13.06,14.19,14.36,13.48,14.58,15.89,15.04,15.89,16.90,17.66,17.43,18.31,20.60,21.63,22.26,20.15,20.54,17.83,18.80,18.86,16.58,14.25,13.87,13.69,14.41,14.44,13.42,13.69,15.01,13.59,13.85,15.06,16.19,17.21,18.01,16.59,15.53,15.36,15.26,14.68,14.00,12.99,13.26,13.89,12.98,12.41,12.54,12.33,12.00,11.39,11.15,10.61,11.30,12.14,12.74,13.68,14.06,13.56,14.18,13.57,13.81,13.55,13.34,13.69,12.59,13.44,14.02,12.67,12.43,13.60,13.84,13.05,13.41,13.94,14.20,15.26,14.74,15.62,14.98,13.94,14.77,15.32,14.43,13.95,14.82,15.00,13.83,13.90,15.04,14.22,13.56,12.91,13.34,12.26,13.73,12.27,13.13,13.19,12.41,13.24,12.02,12.39,11.79,11.32,10.69,10.77,11.69,11.78,10.92,11.62,12.19,11.45,11.10,11.85,12.11,11.13,11.80,12.17,11.99,12.37,11.52,12.10,12.62,11.41,11.12,12.34,12.23,11.16,11.14,12.28,12.25,12.20,11.95,11.42,11.20,11.64,10.78,10.57,10.80,10.86,10.04,10.10,10.61,9.90,9.57,9.73,9.85,9.17,9.45,10.12,10.49,10.79,9.89,9.84,10.58,10.54,9.51,9.90,10.53,9.72,9.31,10.08,9.97,10.75,10.21,10.23,9.59,9.36,9.70,8.93,9.06,9.67,9.49,10.06,9.76,10.51,9.97,9.22,9.58,9.48,9.12,8.63,9.12,9.00,8.50,8.33,8.76,8.63,7.82,8.02,8.62,8.11,7.68,8.45,8.34,7.85,7.95,8.46,8.27,7.63,7.96,8.61,8.43,8.17,7.61,8.30,8.24,7.65,7.88,8.16,8.20,8.58,8.24,8.52,8.44,7.62,7.63,7.87,7.37,6.92,7.27,7.19,6.66,6.34,7.01,6.82,6.15,6.34,6.56,6.20,6.85,6.73,6.03,6.20,6.67,6.27,5.88,6.14,6.49,6.05,5.58,6.17,6.23,5.61,5.92,6.48,6.22,6.19,5.63,6.09,6.43,6.47,7.09,6.72,5.98,5.97,5.14,5.37,5.83,5.21,4.66,5.30,5.24,4.32,4.68,4.49,5.04,5.76,5.23,5.78,5.66,5.87,5.43,5.44,4.83,5.30,5.43,4.78,4.58,5.17,5.21,4.31,4.62,5.02,4.70,4.14,4.68,5.00,5.32,5.17,4.67,4.85,4.83,4.15,4.13,4.51,4.07,3.49,3.91,4.11,3.41,3.29,3.93,3.82,3.18,3.44,4.22,4.56,5.01,4.88,5.58,5.97,6.89,7.03,7.77,7.09,7.89,7.98,8.05,8.75,7.89,7.69,7.30,6.57,6.47,5.88,5.55,5.76,5.02,5.34,4.82,5.00,4.98,4.29,4.24,4.46,4.18,3.60,3.87,4.03,3.45,2.97,3.49,3.52,2.84,2.73,3.38,2.97,2.36,2.66,3.30,3.42,3.65,3.41,3.53,3.21,2.58,2.36,2.50,2.49,1.78,2.01,2.30,1.88,1.51,2.13,2.40,1.69,2.39,2.93,2.57,2.23,3.20,3.51,3.66,3.69,3.28,2.83,3.25,3.05,2.33,2.38,2.74,2.33,1.70,2.44,2.46,1.86,1.75,2.48,2.45,2.17,1.89,1.36,1.19,0.94,0.80,0.91,1.20,1.23,1.25,1.42,1.69,1.76,1.80,2.25,2.59,2.78,3.13,3.36,5.48,5.72,7.64,7.88,7.22,7.38,6.07,4.37,4.02,3.70,3.21,3.06,3.15,2.80,2.12,2.35,2.48,1.89,1.71,2.38,2.23,1.57,2.04,2.22,2.93,3.29,3.62,3.47,2.77,3.05,3.44,2.84,2.21,2.93,3.43,3.37,2.98,3.86,4.16,5.14,4.88,5.07,5.46,4.92,4.53,4.49,5.42,5.56,5.98,6.72,7.37,7.90,7.17,7.96,7.06,5.83,5.68,5.99,5.49,4.66,5.08,5.42,4.53,4.09,4.78,4.85,4.01,4.19,5.01,4.55,3.96,4.67,5.15,4.45,4.41,5.42,5.38,4.75,5.48,4.77,5.06,5.26,5.10,4.53,4.36,4.89,4.76,3.96,4.66,5.10,4.59,5.35,5.03,4.79,4.26,5.03,4.22,4.50,5.31,4.95,4.56,5.37,5.89,5.18,5.36,6.24,5.89,5.72,6.31,6.60,7.19,7.10,7.73,7.23,6.43,6.94,7.21,6.46,6.08,6.96,6.82,5.82,6.28,6.85,6.26,5.81,6.29,6.88,6.59,6.53,6.13,5.25,6.03,5.32,5.16,6.28,6.18,5.90,6.28,7.02,6.81,6.54,7.17,7.49,7.28,7.39,8.18,8.42,8.98,8.13,7.84,8.49,8.66,7.65,8.25,8.70,8.18,7.85,8.76,9.03,7.87,8.07,7.23,7.68,8.43,7.78,6.97,8.48,8.49,7.14,7.47,8.13,7.88,7.55,8.34,8.96,9.16,9.78,10.46,10.27,9.18,10.09,10.31,9.20,9.42,10.12,10.20,9.62,10.27,10.73,10.06,9.84,9.20,9.64,8.83,9.80,8.52,8.85,9.95,9.32,8.98,10.04,10.52,9.79,9.27,9.29,9.00,9.76,9.89,10.43,10.56,11.74,11.60,12.49,11.47,10.94,12.29,11.88,11.11,11.77,12.14,11.52,11.40,12.18,12.34,11.16,11.11,10.46,11.10,11.67,10.60,10.68,11.55,11.47,10.23,10.73,11.60,10.67,10.17,11.00,11.35,10.24,10.91,11.87,12.22,12.59,12.96,12.85,12.44,11.80,12.14,12.47,13.60,13.36,12.49,13.19,13.88,13.03,12.76,13.72,13.46,12.80,13.25,13.94,12.90,12.42,13.41,14.09,13.02,12.42,13.04,11.91,11.89,10.98,10.43,10.66,10.54,11.31,11.46,11.05,11.21,12.33,12.21,11.86,12.47,13.52,12.87,12.94,13.74,14.31,13.78,13.60,15.13,14.43,14.30,15.40,15.51,14.56,14.97,15.81,15.01,14.35,15.47,15.94,14.76,14.85,15.74,15.37,14.65,15.51,16.30,15.47,14.50,15.47,15.33,13.95,14.30,12.66,12.70,13.18,13.03,12.57,13.39,14.04,13.80,13.38,14.54,14.86,14.44,14.54,15.36,15.84,16.61,16.38,15.47,16.34,17.06,16.45,16.39,17.41,17.50,17.87,17.86,18.16,17.14,17.34,17.49,16.68,16.39,16.78,16.66,15.11,15.39,15.76,15.18,14.92,14.76,14.24,13.36,13.80,13.88,14.90,14.95,15.92,14.80,14.66,15.76,15.67,15.91,16.73,16.43,16.21,17.33,17.50,16.98,17.28,18.36,18.08,18.23,19.49,18.90,18.93,18.14,17.77,17.69,17.29,16.97,16.76,16.80,15.93,15.70,15.99,14.95,15.73,15.08,15.27,15.15,16.60,16.33,15.98,17.05,16.98,16.94,15.64,16.39,16.61,15.50,16.46,16.12,16.29,17.12,17.21,17.00,17.44,18.15,17.92,18.27,19.25,19.26,18.77,18.87,18.19,17.64,17.81,17.66,16.87,16.86,16.90,16.29,15.93,16.07,15.31,14.96,14.78,14.15,14.43,14.32,14.27,15.06,15.37,15.96,15.48,15.07,15.97,16.54,15.82,16.17,16.99,17.12,16.67,17.49,17.99,17.72,18.38,19.12,19.37,19.28,20.04,20.06,20.43,19.96,19.11,19.33,20.24,18.90,18.42,19.46,19.26,18.06,18.22,19.29,17.96,17.25,17.94,18.11,16.38,16.60,17.54,16.83,15.63,16.13,16.90,15.26,15.09,15.82,15.55,14.50,14.47,15.42,14.79,14.00,13.86,14.19,12.84,12.99,12.63,22.96,22.59,21.72,21.21,21.23,20.60,21.08,21.23,20.24,20.02,20.59,19.94,18.74,19.15,19.52,19.06,18.32,17.69,16.42,15.30,13.97,13.72,12.98,13.50,13.88,13.43,13.36,13.77,14.56,15.34,15.60,16.71,16.45,17.66,18.93,18.99,18.36,18.35,16.68,18.93,17.79,19.33,19.51,18.71,20.23,18.58,18.26,19.80,19.83,17.70,18.94,17.13,18.79,17.79,19.02,19.59,18.87,20.81,21.40,19.20,20.09,19.24,20.93,20.41,21.98,21.33,19.86,19.88,19.80,18.87,19.10,19.14,17.23,17.23,15.72,15.78,16.87,16.11,17.56,17.41,18.85,19.35,20.88,20.92,21.85,22.38,22.62,21.50,22.31,21.13,21.04,21.84,21.41,21.53,21.90,22.55,22.35,22.94,23.54,22.59,22.57,23.57,22.74,22.68,22.08,21.41,21.79,20.97,20.75,20.60,20.17,19.22,19.08,19.11,18.90,17.77,17.96,17.58,16.83,16.24,16.44,16.06,15.12,14.40,14.83,14.50,13.56,13.45,13.39,13.35,12.72,12.87,13.17,13.06,12.92,13.59,13.85,13.64,14.74,13.57,15.57,15.31,16.53,17.10,18.63,19.97,18.09,18.97,17.44,16.76,16.78,15.28,16.22,14.78,15.49,14.82,15.34,17.20,15.67,14.72,15.14,15.41,16.43,16.87,17.69,17.84,17.95,17.08,17.64,16.87,17.39,18.16,17.25,18.16,17.80,18.24,17.63,16.66,15.57,16.04,15.18,14.39,15.31,13.96,14.11,15.13,13.89,13.55,14.60,14.40,13.78,13.90,12.43,13.21,13.38,12.82,13.05,13.48,13.14,15.06,14.42,15.96,15.83,15.20,16.20,16.64,16.62,16.00,16.98,16.96,16.86,17.48,15.23,16.58,17.00,16.20,15.60,16.35,14.64,16.90,16.87,16.44,17.11,16.79,17.82,16.27,15.94,15.59,15.34,16.43,14.60,15.20,16.76,16.57,16.03,16.67,17.55,16.43,14.97,15.31,14.83,15.87,15.14,14.45,14.39,13.37,13.20,13.19,13.48,14.83,13.62,15.64,14.00,15.54,14.32,15.89,14.49,16.27,15.83,17.27,17.52,17.41,16.65,15.60,15.35,13.84,14.18,14.18,15.45,15.53,14.31,14.34,12.78,13.15,12.90,12.61,13.46,14.01,13.62,14.93,13.37,14.82,14.52,15.35,15.86,16.22,17.77,17.82,18.46,19.39,21.05,21.08,19.63,20.88,22.35,21.39,20.29,19.62,19.20,18.32,17.73,16.99,17.29,18.10,18.38,19.71,20.69,21.17,21.98,22.29,23.49,23.46,24.41,23.49,22.92,22.39,21.48,20.78,19.46,18.06,16.98,17.11,15.61,15.52,14.56,14.90,13.35,14.59,13.60,14.51,14.28,13.77,14.37,13.78,13.14,13.59,13.58,14.59,15.18,15.70,16.43],[27.32,27.05,26.31,25.85,26.76,26.99,27.74,27.85,28.49,27.78,27.66,28.53,28.26,27.66,28.46,28.59,28.39,27.59,27.88,27.83,27.04,27.07,27.23,26.87,25.70,26.50,26.22,25.42,25.17,25.92,25.60,24.36,24.47,25.66,25.13,25.53,25.45,24.74,25.80,26.20,26.13,27.28,26.60,27.73,27.28,27.78,27.18,28.07,28.71,28.61,28.79,28.85,28.81,28.30,27.98,27.01,27.29,26.57,27.00,26.63,27.34,26.74,28.19,27.76,27.27,27.03,27.48,26.99,26.44,26.58,27.49,27.58,27.28,27.61,27.21,27.75,27.00,28.25,27.92,28.63,28.45,29.11,29.03,28.65,29.20,29.18,29.46,29.13,29.03,29.23,29.19,28.86,29.05,29.17,29.10,29.21,29.14,29.22,29.33,29.08,29.19,28.50,28.94,29.11,28.71,28.23,28.73,29.04,28.47,28.56,28.04,27.78,28.23,27.54,28.36,27.83,28.38,27.99,28.62,28.71,28.48,28.65,29.10,28.77,29.20,28.90,28.47,28.89,29.26,28.79,28.61,29.22,29.25,28.66,28.90,29.38,29.23,29.05,29.29,29.38,29.22,29.40,29.14,29.06,29.06,28.70,28.76,28.09,28.47,28.08,28.20,27.47,28.17,28.01,28.19,27.61,27.62,27.45,27.36,26.64,26.61,26.56,25.79,25.09,24.54,24.22,25.58,26.05,25.14,25.74,26.65,26.32,26.22,27.40,27.71,27.51,26.83,25.83,25.68,25.01,23.98,24.22,23.54,24.00,22.29,23.36,23.08,21.64,21.19,22.87,22.97,24.00,25.75,25.22,23.86,24.01,22.83,22.49,19.83,20.92,19.98,19.76,20.02,18.95,17.71,18.42,18.34,19.13,19.71,20.14,21.42,21.50,22.15,20.81,21.65,19.63,19.89,20.59,18.81,21.45,21.40,19.45,20.22,21.64,20.70,19.75,21.21,21.61,20.64,20.24,21.53,21.85,21.07,22.35,21.33,20.59,19.56,19.60,18.25,18.51,17.92,17.65,18.43,18.85,16.87,18.23,17.97,19.12,19.20,18.44,19.26,20.57,19.97,20.02,21.03,22.10,23.37,24.06,22.08,22.57,23.92,22.83,21.76,21.01,22.19,22.84,23.84,22.19,21.37,22.47,21.72,22.45,21.83,21.68,21.90,22.85,23.74,23.65,25.05,24.36,23.90,22.55,23.51,24.28,23.47,22.64,24.15,24.42,23.14,23.29,24.21,24.22,23.70,23.83,22.41,22.18,20.87,21.43,20.48,20.80,20.13,20.67,20.13,21.41,21.13,22.83,22.06,20.69,22.38,22.84,21.90,21.41,23.21,22.83,21.74,22.47,23.72,23.24,23.53,23.14,22.88,21.69,20.63,20.88,19.86,19.77,18.69,19.51,19.15,19.67,19.97,20.45,21.77,21.33,21.85,21.93,23.42,22.20,20.53,20.20,19.44,18.60,18.40,16.75,17.46,16.40,17.24,17.03,17.41,18.46,16.50,15.85,19.19,18.75,17.36,18.38,20.33,19.47,19.09,19.94,21.13,21.46,19.67,21.13,20.94,21.08,19.41,19.30,18.68,17.64,16.59,14.85,15.36,13.39,12.39,11.87,12.12,11.46,12.95,12.66,11.54,13.47,14.68,13.40,14.72,15.92,16.62,16.39,17.76,19.79,20.57,21.13,19.63,19.68,16.94,17.97,17.79,15.23,12.56,11.91,11.76,12.87,12.33,11.06,11.73,12.78,11.29,11.64,12.91,14.30,15.15,16.03,14.11,13.47,13.50,12.51,11.99,11.35,10.66,10.75,11.07,10.46,10.08,9.91,9.66,9.61,9.06,8.77,8.39,8.94,9.43,9.83,10.81,11.17,11.58,12.14,11.49,11.78,11.21,10.58,10.50,9.90,10.57,11.05,9.95,9.84,10.57,11.01,10.44,10.82,10.99,11.52,12.22,11.89,12.58,12.14,11.22,11.76,12.58,11.61,11.32,12.15,12.14,11.34,11.46,12.46,11.83,11.31,10.48,10.75,10.05,11.05,9.94,10.44,10.39,9.84,10.53,9.49,9.91,9.36,9.27,8.46,8.84,9.35,9.27,8.76,9.51,9.65,9.06,9.00,9.52,9.61,8.92,9.44,9.69,9.40,9.63,9.11,9.43,9.88,8.95,8.78,9.79,9.38,8.60,8.76,9.55,9.44,9.37,9.22,8.82,8.58,9.07,8.45,8.23,8.53,8.47,7.92,7.83,8.27,7.79,7.60,7.80,7.76,7.38,7.67,7.85,8.25,8.44,7.75,7.84,8.44,8.12,7.41,7.86,8.25,7.40,7.34,8.05,7.78,8.39,7.93,7.90,7.40,7.36,7.56,7.14,7.21,7.57,7.40,7.80,7.68,8.15,7.79,7.15,7.58,7.41,7.05,6.73,7.07,7.07,6.66,6.64,6.83,6.86,6.31,6.52,6.81,6.23,6.05,6.62,6.56,6.07,6.26,6.61,6.56,6.02,6.25,6.67,6.63,6.52,6.06,6.73,6.70,6.16,6.41,6.86,6.99,7.20,6.67,6.87,6.70,5.96,6.03,6.34,5.79,5.40,5.75,5.59,5.30,5.12,5.48,5.43,4.91,4.89,5.22,5.02,5.47,5.32,4.84,5.04,5.28,4.97,4.67,5.06,5.16,4.68,4.54,5.06,4.96,4.61,4.80,5.32,5.05,5.25,4.92,5.21,5.42,5.55,5.91,5.55,4.85,4.87,4.22,4.34,4.59,4.08,3.73,4.27,4.07,3.51,3.77,3.56,4.09,4.63,4.11,4.71,4.52,4.71,4.52,4.32,3.76,4.24,4.36,3.71,3.59,4.15,4.11,3.46,3.72,4.11,3.71,3.25,3.89,4.08,4.37,4.28,3.81,3.97,3.95,3.38,3.28,3.56,3.28,2.74,3.07,3.24,2.70,2.62,3.12,3.01,2.54,2.95,3.68,3.85,4.18,4.19,4.78,4.99,5.93,6.01,6.67,5.91,6.44,6.28,6.58,7.20,6.35,6.46,5.94,5.35,5.20,4.86,4.43,4.57,3.98,4.09,3.76,3.82,3.87,3.36,3.18,3.44,3.21,2.74,2.94,3.14,2.68,2.30,2.79,2.78,2.30,2.26,2.77,2.51,2.12,2.40,2.85,2.92,3.00,3.00,3.03,2.71,2.34,2.18,2.29,2.16,1.75,1.89,2.00,1.75,1.44,1.91,2.00,1.52,2.04,2.47,2.14,1.85,2.60,2.83,2.91,2.94,2.65,2.28,2.58,2.50,1.97,1.99,2.26,1.96,1.59,2.01,2.15,1.78,1.67,2.08,2.12,1.95,1.68,1.32,1.15,1.11,0.83,0.78,0.88,1.00,1.03,1.04,1.25,1.38,1.46,1.63,2.04,2.29,2.73,2.89,5.17,5.31,7.14,7.38,6.85,6.93,5.52,3.83,3.42,3.11,2.78,2.55,2.66,2.29,1.87,2.03,2.08,1.76,1.44,2.04,1.95,1.35,1.63,1.74,2.36,2.57,2.89,2.83,2.34,2.46,2.72,2.57,1.96,2.22,2.85,2.96,2.65,3.76,3.94,4.88,4.58,4.70,5.26,4.57,3.88,4.18,5.12,5.42,5.81,6.39,7.09,7.47,6.40,6.96,6.08,5.11,4.84,4.88,4.66,3.87,4.26,4.66,3.67,3.13,4.06,4.10,2.98,3.43,4.21,3.93,3.18,4.07,4.34,3.93,3.67,4.44,4.33,4.11,4.55,3.97,4.24,4.47,4.32,3.89,3.65,4.09,4.32,3.50,3.85,4.38,4.17,4.78,4.65,4.48,3.91,4.25,3.46,3.79,4.41,4.25,3.80,4.53,4.77,4.46,4.44,4.93,4.73,4.61,4.94,5.04,5.47,5.39,5.86,5.38,4.78,5.35,5.58,5.01,4.88,5.56,5.29,4.73,5.31,5.58,5.23,5.08,5.81,6.17,6.15,6.19,5.47,4.64,5.13,4.55,4.31,5.10,5.08,4.78,4.99,5.40,5.36,5.20,5.53,5.79,5.62,5.54,6.13,6.39,6.66,6.08,6.15,6.48,6.42,5.95,6.42,6.54,6.32,6.34,6.90,7.01,6.40,6.67,6.32,6.21,6.91,6.88,5.88,6.76,6.95,6.01,5.84,6.48,6.30,6.43,7.13,7.46,7.26,7.69,8.22,7.85,7.27,8.06,8.01,7.33,7.66,8.06,8.09,7.81,8.63,8.70,8.22,8.39,7.84,8.11,7.80,8.46,7.58,7.40,8.16,7.98,7.45,8.06,8.79,8.19,7.78,7.87,7.40,8.13,8.31,8.63,8.54,9.32,9.47,10.03,9.32,9.03,10.04,9.42,9.05,9.81,9.82,9.47,9.31,10.24,10.31,9.42,9.53,8.93,9.53,10.12,9.09,8.98,9.67,9.90,8.72,9.06,9.88,9.27,8.78,9.24,9.80,9.01,9.51,10.28,10.49,10.75,10.93,10.88,10.26,10.03,10.14,10.67,11.27,11.07,10.56,11.40,11.56,11.07,10.99,11.76,11.56,11.20,11.52,12.22,11.23,10.78,11.69,12.23,11.54,10.71,11.49,10.49,10.40,9.93,9.48,9.30,9.31,9.79,10.01,9.71,9.68,10.79,10.73,10.14,10.79,11.58,11.07,11.08,11.80,12.28,11.78,11.57,12.90,12.33,12.32,13.21,13.36,12.81,12.88,13.61,13.02,12.43,13.44,13.92,13.22,13.09,13.73,14.06,13.22,13.74,14.49,13.92,13.10,13.91,13.68,12.40,12.66,11.17,10.95,11.71,11.24,10.90,11.72,12.25,12.04,11.61,12.60,12.93,12.55,12.67,13.39,13.90,14.51,14.46,13.57,14.48,15.02,14.57,14.64,15.47,15.45,15.95,16.12,16.35,15.47,15.77,15.74,15.16,14.99,15.28,15.06,13.55,13.79,14.15,13.58,13.17,13.02,12.45,11.57,12.14,12.12,13.00,13.17,14.21,12.95,12.77,13.89,13.80,14.00,14.79,14.49,14.37,15.26,15.60,15.19,15.35,16.17,15.96,16.14,16.80,16.73,16.77,16.31,15.78,15.83,15.55,15.29,15.17,15.10,14.24,14.03,14.27,13.14,14.07,13.44,13.31,13.37,14.72,14.24,14.35,15.43,15.12,15.15,13.88,14.60,14.87,13.70,14.52,14.33,14.52,15.25,15.33,15.19,15.54,16.11,15.80,16.30,17.01,17.13,16.78,16.73,16.40,15.98,16.11,15.93,15.36,15.20,15.30,14.55,14.17,14.36,13.60,13.23,13.25,12.35,12.88,12.64,12.63,13.24,13.76,14.11,13.77,13.21,14.27,14.80,14.06,14.45,15.30,15.47,15.08,15.79,16.31,16.02,16.55,17.19,17.32,17.30,17.47,18.00,18.15,17.96,17.15,17.49,18.21,17.09,16.71,17.60,17.39,16.36,16.53,17.50,16.06,15.62,16.18,16.33,14.62,14.97,15.85,14.87,13.89,14.39,15.07,13.67,13.36,14.16,13.77,12.83,12.75,13.76,12.77,12.44,12.30,12.31,11.00,11.16,10.41,22.23,21.86,21.19,20.76,20.80,20.10,20.61,20.82,19.66,19.60,20.17,19.63,18.18,18.76,19.09,18.67,17.70,17.32,15.84,15.06,13.71,13.45,12.62,13.19,13.59,12.92,13.21,13.45,14.50,15.32,15.56,16.58,16.38,17.34,18.92,18.95,18.19,18.02,16.16,18.86,17.36,19.49,19.76,18.77,20.26,18.52,18.19,19.88,19.65,17.47,18.75,16.72,18.17,17.09,18.38,19.15,17.94,20.09,20.64,18.24,19.53,18.45,20.35,20.01,21.57,20.88,19.28,19.34,19.69,18.39,18.91,18.91,16.84,17.02,14.99,15.00,16.27,15.37,17.12,16.79,18.17,18.78,20.35,20.33,21.05,21.53,21.78,20.69,21.48,20.29,20.33,21.25,20.85,21.16,21.52,21.89,21.77,22.30,23.11,22.07,21.83,23.08,22.52,22.24,21.71,20.88,21.29,20.59,20.14,20.22,19.66,18.57,18.59,18.65,18.20,17.30,17.54,17.08,16.17,15.57,15.95,15.28,14.43,14.00,14.07,13.53,13.21,12.83,12.64,12.77,12.31,12.39,12.54,12.55,12.47,13.20,13.32,13.17,14.12,12.96,14.68,14.46,15.85,16.54,18.20,19.66,17.41,18.56,16.63,16.04,16.02,14.42,15.71,14.24,14.84,14.40,15.29,16.66,15.79,14.51,14.76,15.02,15.86,16.28,17.22,17.41,17.43,16.86,16.98,15.96,16.90,17.54,16.78,17.54,16.92,17.21,17.07,16.22,15.34,15.36,14.92,14.31,14.97,13.57,13.37,14.79,13.51,13.17,13.75,14.36,13.80,13.82,12.32,12.53,13.03,12.54,12.74,12.94,12.80,14.57,13.91,14.96,14.94,14.58,15.38,15.75,15.63,15.21,16.33,16.26,15.91,16.64,14.93,15.94,16.63,15.94,14.93,15.72,14.40,16.69,16.60,16.23,17.37,17.27,18.07,16.70,16.38,15.60,15.58,16.59,14.84,15.01,16.83,16.49,16.15,16.46,17.18,16.17,14.80,15.08,14.69,15.60,15.22,14.16,13.76,12.57,12.25,12.72,13.47,14.40,13.19,15.09,13.47,14.98,13.98,15.07,13.63,15.48,14.94,16.14,16.44,16.33,15.54,14.67,14.63,13.10,13.62,13.32,14.71,14.83,13.73,13.63,12.45,12.59,12.80,12.54,13.23,13.67,13.54,14.82,13.15,14.28,14.24,14.95,15.49,15.73,17.59,17.49,18.18,19.16,20.89,20.86,19.44,20.62,22.05,21.06,20.18,19.41,19.09,18.30,17.57,16.81,16.90,17.76,18.03,19.34,20.18,20.88,21.40,21.92,23.06,22.91,23.92,22.79,22.33,21.80,21.00,20.30,18.75,17.57,16.40,16.64,14.91,14.92,13.89,14.41,12.86,14.17,13.05,14.42,14.01,13.27,14.49,13.56,12.77,13.33,13.37,14.14,14.49,15.26,15.87],[27.48,27.29,26.34,26.01,27.03,27.17,28.02,28.06,28.64,27.94,27.72,28.72,28.45,27.69,28.57,28.67,28.41,27.74,27.91,27.96,27.33,27.12,27.28,26.96,25.94,26.68,26.33,25.68,25.19,26.14,25.66,24.42,24.61,25.71,25.17,25.68,25.45,24.75,25.89,26.28,26.16,27.39,26.60,27.84,27.44,27.87,27.40,28.29,28.88,28.77,28.96,28.99,28.89,28.33,28.06,27.03,27.45,26.60,27.29,26.60,27.50,26.87,28.25,27.79,27.18,27.12,27.58,27.12,26.51,26.50,27.58,27.66,27.30,27.72,27.25,27.89,27.02,28.42,27.98,28.78,28.62,29.32,29.23,28.76,29.44,29.40,29.79,29.34,29.09,29.41,29.47,29.00,29.14,29.28,29.28,29.32,29.36,29.35,29.41,29.21,29.31,28.59,29.00,29.20,28.86,28.40,28.83,29.18,28.53,28.58,28.02,27.82,28.34,27.69,28.50,27.83,28.49,28.10,28.76,28.90,28.67,28.86,29.32,28.99,29.39,29.04,28.64,29.05,29.42,28.93,28.70,29.32,29.32,28.78,28.97,29.41,29.42,29.15,29.33,29.42,29.31,29.47,29.18,29.14,29.16,28.74,28.84,28.11,28.56,28.19,28.38,27.60,28.33,28.22,28.35,27.93,27.71,27.69,27.63,26.91,26.73,26.82,26.01,25.34,24.68,24.28,25.79,26.17,25.26,25.87,26.80,26.43,26.26,27.61,27.85,27.61,27.12,26.03,25.86,25.22,24.12,24.18,23.60,24.17,22.42,23.44,23.24,21.50,21.35,22.99,23.09,24.07,25.89,25.32,24.06,24.21,23.05,22.72,19.79,21.14,20.17,20.05,20.22,19.20,17.65,18.47,18.36,19.15,19.65,20.03,21.47,21.51,22.36,20.91,21.81,19.70,20.03,20.75,18.63,21.43,21.59,19.40,20.14,21.54,20.77,19.60,21.00,21.63,20.50,20.07,21.48,21.81,20.96,22.36,21.16,20.52,19.43,19.41,18.15,18.26,17.66,17.43,18.35,18.84,16.90,18.20,17.72,18.89,19.11,18.20,19.18,20.48,19.81,19.80,20.88,22.10,23.40,24.19,22.04,22.49,23.85,22.80,21.65,20.78,22.20,22.96,23.98,22.36,21.38,22.50,21.59,22.51,21.83,21.74,22.14,22.94,23.97,23.68,25.23,24.46,24.02,22.55,23.54,24.22,23.55,22.72,24.19,24.50,23.14,23.20,24.32,24.47,23.76,24.05,22.41,22.30,20.88,21.50,20.41,20.69,20.15,20.69,20.03,21.40,21.13,23.00,22.03,20.53,22.35,22.90,21.91,21.24,23.36,22.78,21.65,22.41,23.74,23.18,23.62,23.17,23.02,21.71,20.50,20.79,19.76,19.62,18.57,19.51,19.21,19.80,19.90,20.63,22.01,21.41,22.02,21.99,23.71,22.21,20.36,19.96,19.25,18.54,18.27,16.63,17.48,16.26,17.45,17.31,17.70,18.85,16.55,16.02,19.45,19.02,17.43,18.60,20.65,19.77,19.26,20.30,21.49,21.77,20.11,21.58,21.50,21.57,19.77,19.56,19.03,18.09,16.89,14.95,15.78,13.82,12.78,12.27,12.71,11.76,13.18,12.99,11.91,13.68,14.71,13.79,15.18,16.45,17.04,16.95,18.24,20.41,21.34,21.53,20.52,20.56,17.67,18.71,18.66,16.22,13.51,12.59,12.63,13.81,12.91,11.65,12.53,13.51,11.83,12.19,13.59,14.93,16.15,17.07,15.22,14.78,14.35,13.44,12.79,11.82,11.27,11.45,11.74,10.99,10.65,10.72,10.35,10.26,9.83,9.54,9.01,9.74,10.23,10.65,11.40,11.88,12.49,13.10,12.45,13.00,12.29,11.52,11.28,10.61,11.28,11.90,10.75,10.58,11.45,11.99,11.24,11.81,11.98,12.39,13.23,12.57,13.33,12.89,11.98,12.36,13.20,12.19,11.90,12.59,12.59,11.74,11.97,12.95,12.12,11.66,10.99,11.26,10.58,11.55,10.71,11.13,11.08,10.56,10.99,10.22,10.43,9.98,9.89,9.00,9.21,9.90,9.86,9.27,9.94,10.17,9.91,9.63,10.17,10.41,9.84,10.27,10.58,10.28,10.63,9.94,10.33,10.81,9.83,9.63,10.61,10.29,9.48,9.56,10.31,10.24,10.11,9.88,9.52,9.42,9.87,9.32,9.07,9.36,9.33,8.66,8.51,9.14,8.52,8.09,8.36,8.50,7.77,8.11,8.55,8.87,9.18,8.52,8.37,9.16,9.00,8.09,8.50,9.04,8.25,7.94,8.67,8.52,9.25,8.67,8.69,8.20,7.97,8.21,7.76,7.78,8.15,8.11,8.35,8.14,8.79,8.42,7.70,8.17,8.17,7.67,7.15,7.77,7.69,7.07,7.12,7.42,7.44,6.69,6.87,7.47,6.74,6.39,7.24,7.19,6.60,6.76,7.32,7.23,6.54,6.83,7.54,7.40,7.12,6.65,7.41,7.35,6.69,7.17,7.48,7.41,7.64,7.26,7.53,7.30,6.55,6.61,6.93,6.36,5.88,6.32,6.10,5.73,5.34,5.87,5.81,5.25,5.36,5.54,5.36,5.85,5.73,5.09,5.37,5.78,5.36,4.89,5.34,5.68,5.13,4.94,5.54,5.49,4.89,5.23,5.87,5.50,5.71,5.26,5.51,5.84,5.64,6.35,6.01,5.06,5.21,4.40,4.36,4.93,4.41,3.80,4.32,4.29,3.71,3.82,3.60,4.09,4.59,4.31,4.88,4.73,4.94,4.74,4.63,4.04,4.52,4.68,3.94,3.83,4.47,4.35,3.68,3.93,4.49,4.06,3.48,4.12,4.44,4.83,4.71,4.15,4.29,4.31,3.68,3.54,3.88,3.54,2.96,3.27,3.54,2.88,2.71,3.21,3.09,2.59,2.92,3.64,3.78,4.04,4.04,4.55,5.05,5.99,6.22,6.91,6.04,6.83,6.66,7.03,7.68,6.79,6.77,6.29,5.59,5.35,5.06,4.60,4.61,4.11,4.27,3.90,4.14,4.11,3.49,3.37,3.69,3.42,2.86,3.11,3.34,2.83,2.41,2.93,2.98,2.44,2.43,2.91,2.73,2.30,2.59,2.99,3.02,3.18,3.15,3.28,2.90,2.53,2.36,2.43,2.30,1.87,1.95,2.10,1.85,1.46,1.77,2.00,1.52,1.80,2.32,2.15,1.86,2.51,2.85,2.95,2.99,2.77,2.40,2.72,2.63,2.08,2.10,2.47,2.15,1.71,2.17,2.35,1.87,1.76,2.28,2.35,2.11,1.86,1.46,1.23,1.32,1.00,0.84,0.77,0.87,1.08,1.14,1.16,1.35,1.51,1.62,1.88,2.25,2.67,2.84,5.06,5.19,7.07,7.40,6.76,6.90,5.50,3.76,3.48,3.09,2.76,2.70,2.84,2.48,1.99,2.12,2.23,1.85,1.64,2.06,2.01,1.54,1.82,2.07,2.70,2.96,3.22,3.27,2.57,2.58,3.03,2.76,2.03,2.51,2.92,3.13,2.54,3.45,3.72,4.48,4.18,4.23,4.35,3.82,3.54,4.06,4.95,5.20,5.70,6.30,6.83,7.40,6.41,7.08,6.23,5.18,4.84,5.09,4.95,4.15,4.41,4.88,4.08,3.32,4.22,4.48,3.64,3.76,4.50,4.26,3.59,4.45,4.61,4.16,4.04,4.67,4.68,4.27,4.95,4.40,4.60,4.78,4.70,4.18,4.08,4.42,4.65,3.74,4.32,4.75,4.36,5.02,4.68,4.46,3.64,4.32,3.56,3.87,4.63,4.47,4.02,4.90,5.34,4.86,4.81,5.29,5.14,4.88,5.26,5.54,6.25,6.01,6.80,6.13,5.12,5.84,6.38,5.45,5.27,6.15,6.02,5.23,5.74,6.33,5.64,5.53,6.28,6.45,6.79,6.76,5.79,5.02,5.53,4.86,4.75,5.53,5.56,5.42,5.44,5.91,5.89,5.68,6.08,6.53,6.25,6.23,7.05,7.25,7.79,6.86,6.86,7.51,7.62,6.65,7.20,7.77,7.34,7.02,7.90,8.16,7.21,7.62,6.81,6.71,7.79,7.34,6.60,7.54,7.57,6.67,6.51,7.15,6.90,7.10,7.79,8.16,7.90,8.67,9.44,9.02,8.08,8.79,9.28,8.13,8.43,9.05,9.27,8.75,9.34,9.89,9.25,9.47,8.69,8.94,8.28,9.14,8.12,8.06,8.80,8.64,8.16,8.79,9.39,9.05,8.45,8.42,8.00,8.61,9.05,9.46,9.19,10.41,10.39,11.15,10.31,9.59,10.96,10.72,9.70,10.67,11.15,10.60,10.01,11.15,11.34,10.12,10.49,9.78,10.12,10.75,9.81,9.63,10.40,10.69,9.44,9.72,10.43,9.85,9.49,9.90,10.29,9.60,9.99,11.13,11.47,11.64,11.91,11.71,10.94,10.59,10.69,11.41,12.35,12.03,11.10,12.01,12.78,11.81,11.53,12.58,12.67,11.79,12.13,13.08,11.97,11.41,12.32,13.17,12.13,11.62,12.19,11.06,11.14,10.58,9.77,9.99,9.86,10.39,10.68,10.10,10.45,11.53,11.42,10.84,11.43,12.32,11.71,11.70,12.47,12.93,12.58,12.36,13.55,13.24,13.04,14.01,14.29,13.61,13.56,14.32,13.92,13.12,14.15,14.56,13.93,13.62,14.48,14.75,13.80,14.31,15.04,14.32,13.47,14.32,14.37,12.95,13.25,11.89,11.51,12.21,11.88,11.37,12.22,12.99,12.63,12.24,13.22,13.57,13.22,13.24,13.99,14.48,15.05,14.95,14.04,14.93,15.49,15.12,14.98,15.82,16.11,16.34,16.35,16.42,15.68,16.05,15.90,15.45,15.28,15.59,15.31,14.01,14.31,14.55,13.83,13.65,13.38,12.77,12.17,12.55,12.67,13.59,13.71,14.62,13.48,13.32,14.40,14.29,14.47,15.20,14.90,14.69,15.68,15.92,15.56,15.54,16.50,16.49,16.50,17.35,16.89,16.91,16.38,16.01,15.99,15.71,15.58,15.45,15.35,14.55,14.45,14.62,13.45,14.43,13.68,13.85,13.68,15.03,14.65,14.56,15.39,15.43,15.26,14.19,14.81,15.03,14.14,15.04,14.70,14.79,15.41,15.73,15.55,15.80,16.20,16.06,16.40,17.22,17.27,16.74,16.91,16.37,15.99,16.20,15.84,15.46,15.39,15.36,14.54,14.43,14.63,13.85,13.54,13.61,12.90,13.20,12.88,13.07,13.64,13.95,14.43,14.16,13.61,14.50,15.05,14.39,14.62,15.40,15.51,15.18,15.92,16.21,16.13,16.52,17.16,17.38,17.18,17.75,18.09,18.21,17.91,17.04,17.38,18.20,16.90,16.62,17.63,17.22,16.34,16.45,17.27,15.95,15.65,16.19,16.08,14.67,15.18,15.73,14.84,14.07,14.63,15.03,13.92,13.72,14.23,13.98,13.08,13.08,14.05,13.32,12.75,12.49,12.61,11.49,11.62,11.01,22.48,22.34,21.64,21.13,21.21,20.41,20.90,21.14,19.99,19.82,20.47,19.95,18.57,19.03,19.41,18.97,18.18,17.57,16.36,15.48,14.02,13.80,12.83,13.20,13.83,13.57,13.33,13.66,14.67,15.27,15.43,16.56,16.40,17.57,18.92,18.90,18.21,18.13,15.94,18.98,17.14,19.35,19.66,18.48,20.19,18.69,18.12,19.93,19.81,17.53,18.86,16.62,18.36,17.15,18.41,19.02,18.01,20.18,20.72,18.42,19.60,18.53,20.35,20.00,21.57,20.94,19.27,19.44,19.68,18.53,18.72,18.81,16.91,17.16,14.98,15.34,16.24,15.48,17.03,16.74,18.06,18.71,19.93,20.11,20.85,21.47,21.56,20.85,21.55,20.57,20.69,21.51,21.04,21.44,21.60,22.05,21.89,22.46,23.17,22.15,21.97,22.80,22.20,21.92,21.52,20.90,21.20,20.21,20.13,19.99,19.50,18.49,18.55,18.61,18.04,17.17,17.63,17.04,16.17,15.76,16.07,15.45,14.54,14.15,14.44,13.91,13.53,13.13,12.83,12.96,12.57,12.77,12.78,12.76,12.77,13.66,13.74,13.51,14.26,13.06,14.78,14.39,15.83,16.86,18.07,19.72,17.60,18.62,16.61,16.06,16.16,14.51,15.84,14.31,15.12,14.62,15.17,16.71,15.90,14.76,14.96,15.31,16.19,16.69,17.42,17.56,17.58,16.94,17.44,16.27,17.38,17.79,17.07,17.91,17.59,17.79,17.45,16.48,15.33,15.45,15.31,14.27,15.14,13.80,13.71,15.64,14.27,13.86,14.55,14.80,13.81,14.38,13.28,14.20,13.61,12.90,13.44,13.52,13.45,15.05,14.35,15.34,15.24,14.92,15.84,16.52,16.37,15.53,16.86,16.96,16.46,17.18,15.38,16.15,17.12,16.46,15.30,15.92,14.85,17.20,17.23,17.05,17.97,17.43,18.58,17.02,16.56,15.83,15.61,16.76,15.27,15.73,17.19,16.89,16.42,17.24,17.65,16.85,15.35,15.42,15.14,16.06,15.34,14.71,14.57,13.41,12.61,13.56,14.23,14.86,14.03,15.57,13.97,15.22,14.33,15.16,13.85,15.50,15.14,16.25,16.49,16.47,15.72,14.94,14.69,13.25,13.68,13.61,15.06,15.48,14.40,14.35,12.91,13.39,13.20,12.92,13.80,13.92,14.18,14.91,13.35,14.40,14.18,14.78,15.48,15.71,17.56,17.49,18.31,19.26,21.01,20.98,19.47,20.73,22.11,21.20,20.46,19.63,19.29,18.34,17.68,16.80,17.02,17.82,18.23,19.36,20.20,20.84,21.25,21.82,22.94,22.96,23.41,22.61,22.05,21.44,20.44,20.15,18.83,17.67,16.41,16.64,15.11,15.01,13.99,14.47,12.85,13.98,13.22,14.42,14.16,13.11,15.06,14.04,13.51,13.92,13.79,14.74,15.10,15.72,16.41],[27.15,27.10,26.28,25.90,26.88,26.97,27.81,27.84,28.48,27.75,27.61,28.52,28.20,27.55,28.33,28.40,28.14,27.51,27.77,27.64,26.95,26.96,27.01,26.66,25.49,26.38,26.12,25.23,24.90,25.75,25.29,24.02,24.25,25.27,24.67,25.28,24.89,24.42,25.41,25.92,25.84,26.97,26.31,27.50,27.18,27.73,27.25,27.99,28.66,28.49,28.73,28.78,28.63,28.06,27.82,26.78,27.04,26.38,26.78,26.34,26.99,26.50,27.95,27.49,26.96,26.71,27.32,26.86,26.22,26.22,27.25,27.33,26.96,27.41,26.95,27.61,26.81,28.14,27.83,28.56,28.39,29.13,29.09,28.66,29.28,29.21,29.64,29.19,29.00,29.27,29.31,28.83,28.99,29.13,29.10,29.16,29.11,29.18,29.26,29.01,29.11,28.33,28.82,28.98,28.56,28.12,28.70,28.98,28.24,28.26,27.90,27.62,28.09,27.44,28.30,27.70,28.37,27.95,28.59,28.73,28.54,28.69,29.15,28.74,29.25,28.87,28.46,28.84,29.24,28.75,28.52,29.15,29.15,28.65,28.80,29.24,29.26,29.04,29.17,29.32,29.17,29.35,29.06,28.96,29.00,28.51,28.63,27.83,28.36,27.96,28.20,27.42,28.23,28.10,28.20,27.63,27.49,27.49,27.34,26.59,26.48,26.56,25.64,24.98,24.35,23.94,25.42,25.92,24.87,25.50,26.58,26.25,26.03,27.31,27.64,27.41,26.89,25.86,25.61,24.98,23.97,23.91,23.37,23.92,22.21,23.15,22.92,21.34,21.14,22.83,22.98,23.87,25.66,24.96,23.79,23.69,22.79,22.32,19.58,20.71,19.85,19.67,19.72,18.84,17.26,18.05,17.91,18.96,19.43,19.81,21.11,21.35,22.28,20.73,21.43,19.42,19.70,20.01,18.38,20.79,20.86,19.20,19.76,21.03,20.17,19.37,20.73,21.04,20.23,19.77,21.04,21.34,20.72,22.03,20.90,20.28,19.20,19.19,17.78,18.01,17.28,17.08,18.05,18.40,16.56,17.84,17.38,18.67,18.74,17.89,18.82,20.16,19.62,19.48,20.55,21.63,22.81,23.49,21.70,22.10,23.35,22.22,21.45,20.53,21.77,22.46,23.51,21.94,21.09,22.22,21.36,22.23,21.64,21.53,21.82,22.72,23.78,23.63,24.99,24.28,23.88,22.57,23.41,24.09,23.34,22.64,23.98,24.34,22.90,23.00,24.03,24.06,23.48,23.61,22.05,22.01,20.50,21.26,20.09,20.58,19.93,20.43,19.81,21.17,20.95,22.82,22.03,20.55,22.28,22.91,21.86,21.30,23.22,22.73,21.59,22.14,23.56,22.97,23.26,22.73,22.58,21.50,20.29,20.56,19.40,19.53,18.38,19.05,19.03,19.51,19.61,20.43,21.63,21.12,21.75,21.71,23.40,22.07,20.23,19.67,19.26,18.14,18.10,16.14,17.09,16.00,17.02,16.88,16.96,18.14,16.28,15.68,18.79,18.62,17.00,17.87,20.24,19.40,18.64,19.72,21.26,21.58,19.36,21.10,21.12,21.06,18.96,19.05,18.47,17.27,16.27,14.66,15.07,13.52,12.55,11.97,12.05,11.48,12.81,12.77,11.82,13.25,14.42,13.63,14.60,15.89,16.32,16.22,17.26,19.46,20.53,21.00,19.14,19.66,16.80,18.01,18.19,15.38,12.89,12.00,11.87,12.83,12.52,11.34,11.75,12.88,11.41,11.67,12.77,14.09,15.18,16.04,14.32,13.34,13.11,12.38,11.92,11.48,10.64,10.92,11.34,10.75,10.28,10.36,10.06,9.82,9.37,9.16,8.67,9.35,10.06,10.31,11.20,11.46,11.78,12.36,11.87,12.11,11.52,10.92,10.88,10.16,10.97,11.27,10.29,10.18,10.88,11.28,10.65,10.90,11.16,11.53,12.41,11.92,12.73,12.31,11.48,12.04,12.68,11.86,11.71,12.18,12.29,11.61,11.69,12.40,11.85,11.26,10.80,11.17,10.22,11.35,10.37,10.84,10.75,10.28,10.80,10.05,10.28,9.76,9.53,8.71,8.98,9.73,9.61,8.95,9.54,9.86,9.42,9.26,9.62,9.94,9.30,9.62,9.84,9.64,9.94,9.51,9.69,10.15,9.33,9.00,9.86,9.78,9.03,8.98,9.85,9.78,9.72,9.48,9.12,8.93,9.42,8.85,8.47,8.83,8.84,8.22,8.09,8.67,8.12,7.79,8.00,8.10,7.40,7.72,8.18,8.50,8.66,8.07,7.96,8.67,8.56,7.68,8.09,8.45,7.81,7.55,8.12,7.95,8.65,8.13,8.21,7.74,7.50,7.68,7.29,7.40,7.67,7.69,8.09,7.84,8.33,7.98,7.55,7.71,7.77,7.38,6.91,7.40,7.26,6.84,6.85,7.14,7.00,6.43,6.51,6.95,6.53,6.21,6.79,6.67,6.29,6.49,6.87,6.78,6.29,6.46,7.01,6.90,6.77,6.27,7.01,6.97,6.39,6.83,7.15,7.12,7.38,6.99,7.17,6.96,6.27,6.32,6.56,6.01,5.67,6.07,5.90,5.48,5.15,5.70,5.64,4.98,5.17,5.32,5.05,5.61,5.49,4.83,5.20,5.49,5.15,4.70,5.17,5.33,4.85,4.63,5.19,5.13,4.59,4.95,5.53,5.27,5.46,5.04,5.35,5.63,5.54,6.10,5.72,4.92,4.98,4.34,4.24,4.72,4.25,3.67,4.08,4.19,3.53,3.59,3.47,3.89,4.46,3.98,4.64,4.63,4.76,4.51,4.39,3.82,4.28,4.46,3.78,3.67,4.20,4.19,3.58,3.79,4.24,3.84,3.43,3.99,4.20,4.58,4.50,4.02,4.08,4.05,3.56,3.41,3.64,3.34,2.95,3.17,3.35,2.90,2.66,3.13,3.05,2.57,2.86,3.56,3.55,4.02,3.87,4.62,4.91,5.81,5.97,6.69,5.78,6.61,6.50,6.65,7.29,6.55,6.48,6.03,5.45,5.19,4.87,4.39,4.42,3.82,4.03,3.59,3.76,3.78,3.20,3.15,3.36,3.18,2.67,2.99,3.16,2.75,2.41,2.87,2.93,2.47,2.42,2.92,2.69,2.24,2.60,3.03,3.04,3.11,3.12,3.14,2.89,2.54,2.23,2.29,2.23,1.87,1.87,1.99,1.72,1.41,1.69,1.89,1.37,1.67,2.19,2.00,1.67,2.27,2.53,2.62,2.71,2.54,2.14,2.48,2.41,1.87,1.94,2.32,2.02,1.61,2.05,2.34,1.89,1.79,2.36,2.39,2.17,1.92,1.54,1.32,1.32,1.04,1.02,0.83,0.77,0.84,1.04,1.18,1.09,1.27,1.64,1.87,2.09,2.47,2.72,4.90,5.06,7.04,7.29,6.57,6.68,5.25,3.60,3.25,2.91,2.58,2.44,2.55,2.26,1.71,2.01,2.12,1.68,1.57,2.10,1.98,1.57,1.99,2.17,2.85,3.09,3.51,3.32,2.81,2.89,3.23,2.84,2.19,2.74,3.27,3.28,2.79,3.65,3.88,4.68,4.32,4.61,4.94,4.32,4.03,4.14,5.18,5.25,5.81,6.35,7.02,7.45,6.53,7.11,6.39,5.29,5.00,5.31,4.94,4.30,4.64,5.02,4.14,3.63,4.37,4.52,3.66,3.97,4.64,4.32,3.75,4.31,4.85,4.18,4.22,5.00,5.03,4.31,5.12,4.42,4.61,4.86,4.88,4.25,4.23,4.54,4.51,3.88,4.32,4.69,4.49,5.10,4.78,4.61,3.88,4.66,3.94,4.19,4.85,4.43,4.08,4.86,5.43,4.79,4.84,5.58,5.39,5.29,5.68,5.94,6.37,6.33,6.97,6.44,5.69,6.17,6.57,5.86,5.57,6.38,6.26,5.47,5.78,6.36,5.83,5.56,6.02,6.46,6.51,6.41,5.67,4.97,5.63,4.96,4.66,5.76,5.77,5.37,5.53,6.25,6.19,5.91,6.36,6.73,6.42,6.52,7.14,7.41,7.92,7.28,7.09,7.69,7.76,6.89,7.52,7.90,7.43,7.07,8.08,8.13,7.18,7.41,6.72,7.19,7.83,7.30,6.50,7.73,7.76,6.59,6.92,7.23,7.12,7.10,7.58,7.95,8.06,8.77,9.53,9.20,8.31,9.22,9.38,8.41,8.54,9.20,9.26,8.76,9.44,9.57,9.12,8.96,8.36,8.89,8.16,9.05,7.80,8.19,8.91,8.48,8.18,8.93,9.50,8.97,8.54,8.42,8.11,8.67,8.98,9.37,9.40,10.51,10.29,11.10,10.62,9.80,11.15,10.76,9.88,10.72,10.99,10.54,10.03,11.14,11.14,10.03,10.04,9.65,10.09,10.63,9.65,9.55,10.49,10.51,9.21,9.71,10.50,9.90,9.17,9.87,10.37,9.55,10.04,10.79,11.11,11.41,11.64,11.40,10.87,10.52,10.72,11.10,12.07,12.06,11.17,11.94,12.61,11.83,11.55,12.60,12.36,11.73,12.22,12.84,11.77,11.29,12.25,12.90,11.88,11.29,12.06,11.01,11.13,10.42,9.52,10.03,9.81,10.31,10.76,10.11,10.31,11.38,11.28,10.62,11.23,12.18,11.52,11.60,12.34,12.90,12.33,12.17,13.36,12.80,12.84,13.85,14.02,13.32,13.47,14.36,13.70,13.00,14.04,14.44,13.69,13.71,14.45,14.39,13.60,14.33,14.99,14.17,13.49,14.37,14.28,12.86,13.21,11.90,11.70,12.04,11.87,11.36,12.16,12.71,12.59,12.10,13.15,13.52,12.98,13.14,13.84,14.36,14.85,14.86,14.09,14.88,15.48,15.00,14.99,15.93,15.85,16.14,16.06,16.21,15.52,15.98,16.01,15.35,15.20,15.52,15.36,13.83,14.23,14.45,13.71,13.57,13.31,12.72,12.16,12.62,12.53,13.51,13.70,14.55,13.36,13.11,14.29,14.00,14.25,14.96,14.72,14.65,15.72,15.79,15.50,15.62,16.53,16.25,16.27,17.32,16.88,16.86,16.16,16.03,16.05,15.64,15.55,15.48,15.33,14.45,14.52,14.50,13.45,14.33,13.59,13.84,13.67,15.03,14.67,14.41,15.44,15.50,15.39,14.23,14.74,14.95,14.10,14.81,14.57,14.83,15.42,15.57,15.55,15.78,16.19,15.99,16.31,17.22,17.12,16.77,16.68,16.41,16.02,16.14,15.75,15.55,15.42,15.31,14.55,14.40,14.55,13.78,13.61,13.54,12.88,13.17,12.95,13.06,13.65,13.86,14.33,14.03,13.62,14.47,14.92,14.37,14.62,15.42,15.37,15.16,15.83,16.13,15.89,16.46,17.10,17.16,17.17,17.80,18.04,18.11,17.80,17.14,17.31,18.04,16.86,16.57,17.44,17.03,16.22,16.53,17.13,15.78,15.60,16.07,15.90,14.68,15.09,15.60,14.95,14.09,14.68,15.02,13.86,13.69,14.23,14.00,13.00,13.00,13.81,12.98,12.47,12.34,12.35,11.12,11.27,10.63,22.34,22.13,21.23,20.81,20.86,20.10,20.95,20.84,19.77,19.43,20.38,19.67,18.25,18.84,19.19,18.75,17.96,17.17,15.85,14.78,13.52,13.27,12.31,12.84,13.38,12.96,12.93,13.30,14.21,14.83,15.02,16.04,15.79,17.03,18.32,18.22,17.50,17.52,15.70,18.36,16.93,18.82,19.05,17.77,19.75,17.98,17.67,19.58,19.47,17.09,18.34,16.21,18.00,16.82,18.12,18.66,17.76,19.82,20.72,18.46,19.31,18.44,20.15,19.92,21.49,20.73,19.26,19.45,19.27,18.10,18.39,18.51,16.50,16.33,14.90,14.77,15.70,15.07,16.36,16.43,17.76,18.52,19.79,20.05,20.67,21.25,21.44,20.70,21.45,20.34,20.24,21.11,20.60,20.93,21.03,21.71,21.40,21.92,22.59,21.60,21.81,22.54,21.70,21.70,21.17,20.56,21.10,19.93,19.81,19.77,19.24,18.21,18.25,18.32,17.85,16.65,17.13,16.60,15.55,15.17,15.47,14.98,14.04,13.63,13.78,13.50,12.74,12.54,12.33,12.40,11.95,12.04,12.19,12.37,12.08,12.94,13.17,13.22,13.88,12.60,14.24,14.02,15.07,15.92,17.25,18.65,16.81,17.81,16.11,15.64,15.74,14.19,15.44,14.12,15.05,14.48,15.27,16.54,15.80,14.54,14.48,15.02,15.71,16.15,16.97,17.37,17.31,16.43,16.76,16.01,16.51,17.20,16.38,17.20,16.85,17.02,16.75,15.91,15.08,15.47,15.13,13.94,15.03,13.84,13.78,15.13,13.80,13.71,14.17,14.58,13.80,13.77,13.40,13.75,13.30,12.79,12.69,13.35,12.70,14.66,13.82,15.06,14.90,14.89,15.62,15.85,15.87,15.54,16.57,16.14,16.20,16.49,14.95,16.15,15.97,15.65,15.44,15.84,14.25,16.48,16.53,16.18,17.35,16.48,17.94,16.42,15.83,15.45,15.01,16.28,14.54,14.96,16.59,16.27,15.70,16.67,17.19,16.10,14.45,14.78,14.56,15.55,15.02,14.53,14.31,13.47,12.90,13.28,13.48,14.55,13.31,15.18,13.43,14.81,13.77,14.76,13.30,15.09,14.51,16.00,16.31,16.26,15.43,14.29,14.28,12.86,13.14,13.17,14.56,14.67,13.60,13.98,12.23,12.74,13.06,12.48,13.17,13.46,13.34,14.16,13.04,14.24,13.91,14.47,15.04,15.46,17.03,16.91,17.47,18.54,20.34,20.42,18.83,19.96,21.62,20.73,19.67,19.06,18.47,17.90,17.14,16.39,16.76,17.24,17.97,18.92,19.93,20.59,21.19,21.52,23.02,22.92,23.70,22.79,22.06,21.27,20.37,19.98,18.60,17.26,16.09,15.94,14.79,14.63,13.68,14.30,12.56,13.91,13.13,13.95,13.96,13.31,14.59,13.34,12.89,13.60,13.05,14.23,14.42,15.07,15.84],[27.40,27.20,26.43,25.95,26.88,27.03,27.83,27.91,28.49,27.84,27.74,28.57,28.29,27.68,28.43,28.47,28.28,27.54,27.83,27.69,26.94,26.98,27.01,26.71,25.52,26.35,25.96,25.17,24.96,25.70,25.30,24.07,24.31,25.37,24.91,25.37,25.13,24.51,25.59,26.02,25.91,27.10,26.40,27.66,27.30,27.80,27.21,28.12,28.72,28.58,28.76,28.84,28.82,28.13,27.83,26.83,27.05,26.25,26.79,26.41,27.15,26.61,28.09,27.60,27.08,26.88,27.43,26.95,26.32,26.34,27.32,27.31,27.02,27.36,26.93,27.55,26.83,28.14,27.85,28.53,28.40,29.07,28.99,28.58,29.18,29.13,29.45,29.18,28.92,29.11,29.19,28.79,28.99,29.18,29.05,29.21,29.09,29.19,29.24,29.03,29.15,28.38,28.77,28.94,28.60,28.05,28.60,28.93,28.28,28.28,27.84,27.62,28.02,27.41,28.23,27.74,28.27,28.02,28.59,28.72,28.50,28.68,29.07,28.75,29.15,28.88,28.44,28.78,29.15,28.67,28.49,29.04,29.15,28.52,28.75,29.21,29.20,28.97,29.11,29.27,29.13,29.31,29.06,28.95,28.97,28.49,28.58,27.90,28.30,27.96,28.13,27.40,28.18,28.07,28.17,27.59,27.54,27.44,27.38,26.55,26.51,26.51,25.67,24.93,24.34,23.91,25.39,25.88,24.92,25.51,26.53,26.26,26.13,27.36,27.75,27.51,26.93,25.96,25.74,25.03,23.93,23.99,23.25,23.77,22.12,23.12,22.84,21.29,21.01,22.79,22.88,23.86,25.69,25.10,23.72,23.81,22.68,22.29,19.65,20.71,19.83,19.66,19.78,18.81,17.38,18.19,18.19,18.94,19.59,19.85,21.23,21.46,22.14,20.78,21.36,19.31,19.85,20.17,18.58,21.03,21.04,19.34,19.95,21.27,20.43,19.58,20.96,21.31,20.50,20.06,21.22,21.43,20.84,22.14,21.12,20.47,19.43,19.36,18.10,18.25,17.69,17.39,18.17,18.48,16.63,17.92,17.62,18.75,18.81,18.19,19.06,20.19,19.78,19.77,20.72,21.70,22.94,23.66,21.82,22.23,23.54,22.38,21.54,20.77,21.84,22.48,23.49,21.98,21.16,22.24,21.47,22.32,21.61,21.64,21.91,22.88,23.86,23.77,25.13,24.51,23.99,22.54,23.57,24.33,23.41,22.63,24.20,24.43,22.97,23.21,24.34,24.21,23.73,23.69,22.16,21.94,20.64,21.29,20.36,20.74,19.93,20.41,19.97,21.44,21.21,22.99,22.14,20.56,22.52,22.94,21.99,21.41,23.39,22.78,21.64,22.36,23.79,23.27,23.52,22.98,22.74,21.51,20.50,20.81,19.73,19.66,18.57,19.34,19.02,19.53,19.78,20.41,21.73,21.24,21.81,21.91,23.56,22.21,20.42,19.93,19.40,18.48,18.17,16.58,17.08,16.06,16.91,16.88,16.97,18.03,16.18,15.35,18.74,18.46,16.81,17.85,20.08,19.23,18.45,19.66,21.00,21.46,19.20,20.88,20.86,20.77,18.79,19.01,18.40,17.01,16.08,14.56,14.81,13.35,12.21,11.68,11.95,11.31,12.72,12.56,11.60,13.12,14.25,13.21,14.36,15.42,15.98,15.85,17.11,19.43,20.41,20.87,18.98,19.22,16.38,17.68,17.63,15.00,12.16,11.63,11.36,12.15,12.21,10.97,11.36,12.41,11.20,11.50,12.49,13.74,14.79,15.70,13.88,12.91,13.01,12.17,11.68,11.19,10.40,10.44,10.88,10.25,9.81,9.86,9.57,9.45,8.87,8.64,8.30,8.88,9.43,9.91,10.96,11.35,11.58,12.19,11.56,11.95,11.26,10.70,10.53,9.75,10.57,11.05,9.87,9.78,10.51,10.82,10.27,10.59,10.81,11.35,12.16,11.88,12.56,11.98,11.11,11.82,12.40,11.34,11.24,11.96,12.02,11.20,11.41,12.19,11.57,11.23,10.43,10.77,9.89,11.12,10.10,10.71,10.59,10.03,10.48,9.57,9.90,9.39,9.14,8.37,8.69,9.28,9.24,8.60,9.19,9.43,8.99,8.79,9.33,9.46,8.82,9.13,9.40,9.21,9.43,8.95,9.12,9.72,8.79,8.56,9.50,9.23,8.42,8.55,9.32,9.31,9.33,9.06,8.71,8.58,8.91,8.17,8.08,8.34,8.19,7.65,7.63,8.15,7.52,7.36,7.69,7.65,7.09,7.40,7.70,8.06,8.21,7.55,7.58,8.14,7.93,7.14,7.62,7.94,7.20,7.02,7.62,7.49,8.08,7.62,7.64,7.17,7.02,7.24,6.81,6.96,7.23,7.20,7.55,7.56,7.99,7.39,6.98,7.44,7.09,6.77,6.56,6.85,6.73,6.39,6.45,6.58,6.58,5.98,6.20,6.48,5.88,5.72,6.37,6.21,5.73,5.94,6.32,6.20,5.75,5.96,6.44,6.27,6.22,5.78,6.44,6.42,5.90,6.30,6.72,6.91,7.08,6.46,6.64,6.38,5.75,5.90,6.06,5.45,5.19,5.65,5.32,4.95,4.80,5.26,5.13,4.58,4.73,4.96,4.68,5.22,5.08,4.46,4.70,5.04,4.69,4.25,4.67,4.83,4.43,4.19,4.74,4.64,4.29,4.48,5.02,4.82,5.12,4.84,5.16,5.25,5.42,5.81,5.44,4.66,4.52,3.93,4.08,4.38,3.81,3.47,3.94,3.83,3.32,3.46,3.26,3.69,4.30,3.85,4.42,4.27,4.43,4.20,4.07,3.49,3.97,4.07,3.52,3.34,3.88,3.74,3.24,3.46,3.85,3.42,3.08,3.67,3.78,4.18,4.04,3.64,3.75,3.68,3.20,3.09,3.32,3.08,2.62,2.90,3.09,2.53,2.52,2.94,2.79,2.35,2.71,3.39,3.55,3.90,3.78,4.39,4.66,5.70,5.76,6.45,5.53,6.33,6.04,6.37,7.05,6.16,6.23,5.69,5.11,4.92,4.51,4.12,4.22,3.61,3.82,3.36,3.54,3.58,3.08,2.94,3.19,2.98,2.50,2.73,2.92,2.55,2.19,2.66,2.70,2.22,2.31,2.74,2.50,2.13,2.46,2.81,2.85,2.91,2.88,2.86,2.63,2.38,2.25,2.29,2.14,1.80,1.89,1.93,1.68,1.40,1.81,1.90,1.35,1.69,2.13,1.89,1.59,2.18,2.35,2.43,2.57,2.30,1.98,2.25,2.25,1.77,1.84,2.12,1.90,1.53,1.95,2.17,1.79,1.71,2.20,2.29,2.17,1.92,1.51,1.47,1.39,1.03,1.10,1.05,0.81,0.77,0.84,1.07,1.01,1.06,1.32,1.73,1.89,2.23,2.40,4.70,4.96,6.88,7.14,6.60,6.51,4.99,3.36,3.03,2.65,2.22,2.17,2.28,2.07,1.55,1.78,1.90,1.46,1.36,1.92,1.81,1.52,1.82,2.01,2.62,2.99,3.30,3.18,2.78,2.79,3.10,2.88,2.24,2.81,3.27,3.26,2.86,3.84,4.09,4.86,4.75,4.69,5.10,4.54,4.00,4.11,4.95,5.20,5.68,6.40,6.98,7.38,6.26,6.74,6.05,5.07,4.97,5.10,4.64,4.07,4.48,4.62,3.93,3.54,4.14,4.09,3.51,3.77,4.27,3.93,3.60,4.09,4.37,3.96,3.91,4.67,4.56,4.14,4.76,4.08,4.33,4.54,4.46,4.00,3.85,4.28,4.31,3.85,4.04,4.58,4.28,4.88,4.76,4.56,4.12,4.52,3.78,3.96,4.69,4.23,3.70,4.76,5.02,4.51,4.58,5.21,4.88,4.86,5.24,5.48,5.79,5.71,6.21,5.81,5.13,5.65,5.89,5.33,5.07,5.77,5.72,5.04,5.51,5.92,5.62,5.44,6.01,6.48,6.41,6.23,5.69,4.66,5.43,4.65,4.27,5.36,5.44,5.14,5.19,5.72,5.83,5.43,5.79,6.17,5.98,5.94,6.55,6.91,7.21,6.62,6.57,6.95,7.00,6.37,6.82,7.21,6.73,6.56,7.52,7.58,6.73,7.16,6.64,6.65,7.29,7.06,6.30,7.14,7.36,6.50,6.46,6.88,6.90,6.80,7.54,7.88,7.68,8.37,9.01,8.63,7.81,8.55,8.76,7.76,8.04,8.64,8.68,8.29,9.04,9.36,8.75,8.75,8.15,8.56,8.06,8.79,7.88,8.05,8.46,8.43,8.06,8.61,9.27,8.93,8.39,8.25,8.08,8.46,8.76,9.06,9.14,10.22,10.08,10.86,10.12,9.60,10.85,10.27,9.68,10.64,10.61,10.09,10.13,11.10,10.90,9.88,9.74,9.40,10.16,10.56,9.26,9.40,10.15,10.09,9.05,9.53,10.25,9.68,9.21,9.61,10.14,9.38,9.89,10.53,10.94,11.09,11.44,11.11,10.68,10.44,10.64,11.06,11.88,11.76,11.05,11.57,12.19,11.61,11.69,12.10,12.07,11.79,11.90,12.51,11.51,11.00,11.95,12.76,11.84,11.22,12.11,11.02,10.74,10.35,9.61,9.91,9.67,10.09,10.38,10.05,10.00,11.10,10.94,10.50,11.09,11.96,11.19,11.45,12.13,12.60,11.98,11.88,13.40,12.90,12.89,13.77,13.90,13.17,13.30,14.18,13.47,12.76,13.83,14.40,13.47,13.50,14.17,14.59,13.51,14.19,14.96,14.16,13.42,14.41,14.14,12.90,13.12,11.65,11.52,11.89,11.68,11.22,12.02,12.57,12.39,11.85,12.92,13.23,12.71,12.78,13.73,14.10,14.75,14.79,13.89,14.71,15.44,14.98,14.90,15.97,15.99,16.62,16.34,16.66,15.77,16.06,16.13,15.54,15.27,15.52,15.33,13.89,14.09,14.30,13.81,13.38,13.30,12.70,12.03,12.49,12.47,13.29,13.46,14.34,13.14,12.92,13.98,13.74,14.03,14.78,14.52,14.48,15.38,15.61,15.26,15.64,16.29,16.40,16.47,17.49,17.25,17.21,16.62,16.03,15.93,15.71,15.43,15.21,15.08,14.32,14.26,14.27,13.31,14.10,13.56,13.56,13.61,15.10,14.72,14.73,15.85,15.55,15.51,14.07,14.73,14.87,13.81,14.67,14.31,14.60,15.22,15.27,15.27,15.65,16.19,15.87,16.51,17.37,17.40,16.96,16.88,16.51,16.00,16.16,15.86,15.37,15.25,15.36,14.57,14.26,14.48,13.73,13.50,13.51,12.82,13.08,13.00,13.03,13.54,13.82,14.29,13.97,13.46,14.38,14.90,14.27,14.53,15.37,15.50,15.10,15.79,16.30,15.98,16.56,17.22,17.35,17.41,17.72,18.18,18.30,18.06,17.31,17.45,18.27,17.05,16.74,17.64,17.31,16.29,16.54,17.42,15.96,15.63,16.15,16.11,14.59,15.09,15.70,14.82,13.91,14.49,15.12,13.68,13.61,14.21,13.83,12.91,12.83,13.78,12.96,12.51,12.28,12.45,11.09,11.08,10.40,22.53,22.17,21.34,20.75,20.79,19.90,20.47,20.73,19.61,19.47,20.11,19.47,18.16,18.68,19.01,18.69,17.78,17.28,15.80,14.91,13.42,13.14,12.27,12.85,13.46,12.69,12.73,13.26,14.29,14.93,15.17,16.29,15.90,17.00,18.26,18.28,17.43,17.58,15.75,18.54,17.11,18.87,19.22,18.20,19.60,18.10,17.84,19.38,19.25,17.17,18.40,16.33,18.02,16.77,18.15,18.84,17.70,20.06,20.65,18.23,19.32,18.26,20.25,19.94,21.54,20.82,19.29,19.31,19.25,18.12,18.57,18.62,16.65,16.44,14.69,14.64,15.74,15.01,16.59,16.48,17.95,18.82,20.52,20.46,21.43,21.83,22.14,21.08,21.96,20.80,20.69,21.69,21.20,21.53,21.84,22.34,22.12,22.65,23.19,22.31,22.24,23.17,22.45,22.26,21.80,21.07,21.50,20.49,20.16,20.28,19.76,18.46,18.43,18.58,18.17,16.93,17.41,16.79,15.82,15.32,15.59,14.86,14.10,13.60,13.63,13.19,12.67,12.39,12.21,12.35,11.87,11.93,12.07,12.19,12.04,12.69,12.93,12.99,13.87,12.64,14.22,14.12,15.31,16.02,17.78,19.30,17.01,18.07,16.11,15.66,15.70,14.17,15.36,13.93,14.98,14.24,15.27,16.52,15.60,14.29,14.30,14.71,15.48,16.05,16.82,17.09,17.13,16.37,16.59,15.93,16.40,16.97,16.37,16.98,16.61,16.92,16.54,15.91,14.96,15.33,15.00,14.06,14.77,13.89,13.76,14.90,13.54,13.15,13.75,13.88,13.54,13.59,12.38,13.24,13.09,12.70,12.52,12.92,12.30,14.34,13.40,14.78,14.54,14.46,15.10,15.29,15.45,15.50,16.20,15.78,16.11,16.21,14.73,16.17,15.96,15.52,15.16,15.91,14.73,16.27,16.66,16.00,17.16,16.61,17.95,16.55,16.12,15.41,15.28,16.32,14.44,14.86,16.62,16.27,15.74,16.36,17.09,16.08,14.54,14.76,14.56,15.41,15.14,14.48,13.98,13.18,12.97,12.89,13.40,14.30,12.97,14.68,13.10,14.53,13.57,14.70,13.26,15.21,14.51,16.01,16.38,16.09,15.31,14.17,14.08,12.64,13.02,12.90,14.20,14.29,13.13,13.42,11.88,12.29,12.54,12.12,12.96,13.69,13.20,14.49,12.92,14.21,13.91,14.58,15.10,15.28,16.91,16.87,17.61,18.72,20.62,20.65,19.04,20.27,21.87,20.84,19.85,19.06,18.56,17.72,17.19,16.40,16.54,17.32,17.79,19.00,20.12,21.00,21.48,22.01,23.38,23.26,24.17,23.32,22.61,21.97,20.98,20.34,18.82,17.31,16.00,16.01,14.57,14.46,13.54,14.10,12.48,14.02,12.78,13.85,13.85,13.05,14.42,13.35,12.39,13.07,12.71,13.84,14.09,14.74,15.45],[27.56,27.36,26.55,26.21,27.12,27.27,28.03,28.15,28.67,28.02,27.94,28.75,28.44,27.87,28.64,28.77,28.54,27.85,28.06,28.02,27.32,27.31,27.36,27.04,25.99,26.79,26.35,25.66,25.38,26.14,25.66,24.42,24.62,25.68,25.21,25.63,25.45,24.90,25.94,26.35,26.25,27.37,26.76,27.92,27.62,27.96,27.34,28.28,28.93,28.80,28.99,29.16,29.09,28.40,28.08,27.12,27.33,26.61,27.09,26.69,27.32,26.76,28.14,27.77,27.26,27.09,27.65,27.20,26.62,26.61,27.55,27.63,27.27,27.66,27.26,27.77,27.12,28.40,28.11,28.83,28.66,29.31,29.22,28.90,29.51,29.42,29.77,29.35,29.17,29.40,29.46,29.02,29.19,29.41,29.28,29.37,29.35,29.42,29.47,29.31,29.33,28.56,29.02,29.18,28.74,28.36,28.88,29.14,28.44,28.48,28.07,27.81,28.28,27.68,28.54,27.97,28.59,28.23,28.80,28.95,28.75,28.95,29.32,29.02,29.43,29.15,28.75,29.01,29.45,28.99,28.68,29.31,29.35,28.84,28.95,29.43,29.46,29.19,29.35,29.48,29.38,29.53,29.20,29.18,29.17,28.64,28.78,28.10,28.54,28.15,28.42,27.72,28.43,28.27,28.46,27.94,27.92,27.73,27.66,27.05,26.93,26.85,26.08,25.50,24.77,24.43,25.92,26.33,25.36,25.97,26.97,26.62,26.48,27.68,28.00,27.77,27.21,26.25,26.08,25.46,24.47,24.48,23.74,24.38,22.61,23.60,23.41,21.83,21.37,23.14,23.28,24.20,26.11,25.58,24.12,24.28,23.18,22.65,19.89,21.06,20.10,19.90,20.01,19.17,17.82,18.57,18.54,19.26,19.84,20.05,21.24,21.53,22.00,20.77,21.55,19.55,20.10,20.69,18.94,21.43,21.42,19.66,20.45,21.67,20.78,19.93,21.28,21.61,20.75,20.42,21.59,21.70,21.08,22.31,21.27,20.76,19.76,19.84,18.59,18.60,18.01,17.53,18.33,18.80,16.84,18.20,18.06,19.24,19.34,18.56,19.44,20.67,20.06,20.11,21.13,22.14,23.36,24.16,22.25,22.60,23.87,22.76,21.89,21.03,22.22,23.00,24.07,22.69,21.52,22.68,21.87,22.80,22.05,21.93,22.33,23.19,24.10,24.08,25.44,24.69,24.30,22.72,23.70,24.52,23.74,22.85,24.29,24.69,23.27,23.29,24.39,24.45,23.99,24.06,22.47,22.41,21.01,21.69,20.66,20.94,20.31,20.82,20.36,21.68,21.42,23.17,22.17,20.79,22.51,23.06,22.06,21.48,23.51,22.84,21.79,22.38,23.69,23.24,23.79,23.23,23.01,21.85,20.74,21.12,20.09,19.93,18.98,19.53,19.27,19.65,19.96,20.50,21.85,21.29,21.89,21.83,23.51,22.36,20.54,20.11,19.65,18.78,18.38,17.03,17.58,16.37,17.28,17.27,17.45,18.53,16.54,15.96,19.30,18.91,17.57,18.79,20.84,19.92,19.43,20.37,21.36,21.88,20.07,21.33,21.45,21.69,19.99,19.70,19.00,18.25,17.17,15.11,15.69,14.03,12.91,12.17,12.42,11.71,13.16,13.04,12.05,13.84,14.98,13.92,15.41,16.63,17.15,16.99,18.27,20.54,21.31,21.71,20.42,20.59,17.78,18.56,18.60,15.93,13.40,12.49,12.61,13.70,13.03,11.89,12.65,13.65,12.03,12.41,13.78,15.09,16.18,16.92,15.35,14.55,14.25,13.66,13.07,12.24,11.65,11.81,12.22,11.27,11.00,11.08,10.69,10.45,10.15,9.76,9.18,9.86,10.51,10.82,11.90,12.37,12.47,13.20,12.39,12.59,12.27,11.69,11.73,10.87,11.64,12.43,11.16,10.86,11.86,12.38,11.55,12.03,12.30,12.63,13.70,13.08,13.93,13.43,12.27,12.97,13.78,12.58,12.41,13.11,13.11,12.14,12.22,13.06,12.52,11.83,11.18,11.62,10.83,12.06,10.86,11.45,11.47,10.74,11.57,10.38,10.81,10.11,9.98,9.10,9.39,10.16,10.13,9.46,10.19,10.64,10.09,9.76,10.47,10.71,9.96,10.54,10.83,10.64,10.80,10.11,10.53,11.07,10.04,9.83,10.90,10.60,9.68,9.70,10.59,10.31,10.32,10.23,9.61,9.59,10.24,9.48,9.16,9.64,9.79,8.91,8.79,9.52,8.83,8.30,8.56,8.72,8.03,8.39,8.85,9.18,9.49,8.68,8.60,9.46,9.34,8.37,8.73,9.32,8.58,8.12,8.91,8.46,9.29,8.67,8.83,8.23,7.99,8.27,7.80,7.81,8.19,8.17,8.48,8.31,9.03,8.49,7.88,8.42,8.50,7.90,7.50,8.12,7.98,7.38,7.40,7.75,7.65,6.97,7.12,7.72,7.05,6.63,7.40,7.55,6.81,6.91,7.44,7.38,6.70,6.86,7.35,7.20,7.09,6.62,7.33,7.22,6.64,6.95,7.34,7.45,7.63,7.20,7.49,7.35,6.57,6.63,7.07,6.53,6.08,6.42,6.37,5.94,5.57,6.15,6.13,5.45,5.61,5.80,5.57,6.11,6.07,5.37,5.58,5.97,5.62,5.16,5.58,5.88,5.32,5.16,5.76,5.69,5.06,5.35,5.93,5.47,5.75,5.36,5.61,5.80,5.75,6.30,6.04,5.22,5.32,4.52,4.60,5.13,4.60,3.98,4.51,4.48,3.89,3.96,3.72,4.26,4.75,4.36,4.95,4.97,5.29,4.93,4.81,4.10,4.68,4.90,4.15,3.93,4.72,4.64,3.85,4.08,4.72,4.17,3.67,4.34,4.58,4.89,4.88,4.30,4.50,4.51,3.84,3.71,4.01,3.68,3.16,3.47,3.64,3.00,2.87,3.36,3.28,2.75,3.02,3.63,3.74,4.09,4.20,4.63,5.09,6.11,6.23,6.92,6.20,6.90,6.85,7.14,7.80,7.04,7.03,6.53,5.84,5.53,5.13,4.75,4.75,4.17,4.35,3.78,4.03,4.17,3.50,3.31,3.68,3.53,2.87,3.10,3.38,2.94,2.56,3.01,3.07,2.63,2.59,3.08,2.82,2.52,2.75,3.09,3.24,3.39,3.38,3.37,3.04,2.68,2.57,2.60,2.51,2.06,2.10,2.26,1.91,1.65,1.99,2.08,1.56,1.84,2.27,2.16,1.70,2.37,2.74,2.78,2.85,2.68,2.17,2.58,2.60,2.03,2.00,2.52,2.20,1.72,2.15,2.51,2.08,1.98,2.56,2.61,2.51,2.15,1.70,1.70,1.64,1.31,1.25,1.18,1.05,0.83,0.77,0.89,1.08,1.14,1.17,1.56,1.90,2.24,2.46,4.77,4.97,6.60,7.04,6.47,6.57,5.20,3.47,3.13,2.89,2.39,2.37,2.59,2.24,1.76,2.03,2.28,1.70,1.58,2.16,2.13,1.78,2.10,2.37,3.10,3.31,3.65,3.62,3.07,3.12,3.40,3.20,2.52,2.86,3.55,3.68,3.20,3.95,4.11,4.83,4.41,4.36,4.53,3.81,3.74,3.93,4.70,5.08,5.50,6.42,6.96,7.28,6.26,6.81,5.89,5.06,4.87,5.01,4.82,4.08,4.52,4.81,4.00,3.69,4.40,4.56,3.68,4.05,4.69,4.52,3.86,4.56,4.79,4.57,4.54,5.04,5.18,4.58,5.15,4.65,4.72,5.05,4.95,4.48,4.37,4.68,4.59,4.23,4.57,4.97,4.59,5.24,4.87,4.65,4.09,4.62,4.02,4.49,4.98,4.71,4.11,5.01,5.32,5.01,4.98,5.72,5.43,5.32,5.79,6.06,6.52,6.42,7.07,6.54,5.67,6.33,6.67,5.94,5.61,6.45,6.39,5.60,5.93,6.49,6.03,5.75,6.38,6.79,6.67,6.48,5.84,5.15,5.65,5.14,4.99,5.74,5.74,5.43,5.72,6.34,6.13,5.83,6.52,6.85,6.57,6.65,7.30,7.52,8.02,7.29,7.19,7.77,7.84,7.04,7.51,7.99,7.51,7.35,8.19,8.28,7.39,7.60,6.98,7.12,7.98,7.50,6.65,7.81,7.86,6.74,6.81,7.45,7.09,7.15,7.79,8.37,8.17,8.83,9.62,9.17,8.32,9.15,9.51,8.35,8.71,9.30,9.36,8.87,9.66,10.05,9.35,9.34,8.53,9.02,8.41,9.20,8.12,8.30,9.02,8.71,8.31,9.11,9.77,8.98,8.52,8.51,8.38,8.83,9.03,9.44,9.54,10.58,10.53,11.39,10.45,9.86,11.34,10.95,10.05,10.96,11.40,10.73,10.23,11.42,11.53,10.20,10.28,9.66,10.34,11.09,9.94,9.91,10.81,11.05,9.55,9.92,10.87,10.12,9.43,10.03,10.63,9.65,10.17,10.98,11.42,11.52,11.95,11.77,11.10,10.70,10.92,11.53,12.49,12.14,11.21,12.12,12.89,12.06,11.94,12.72,12.68,12.01,12.53,13.19,12.10,11.52,12.51,13.27,12.25,11.45,12.30,11.17,11.02,10.46,9.77,9.98,9.96,10.55,10.87,10.25,10.53,11.74,11.48,11.02,11.68,12.55,11.81,11.78,12.67,13.04,12.56,12.52,13.85,13.32,13.15,14.33,14.57,13.60,13.85,14.82,14.18,13.28,14.37,14.97,13.91,13.87,14.62,14.87,13.86,14.35,15.28,14.48,13.65,14.50,14.48,12.97,13.31,11.83,11.58,12.33,11.94,11.67,12.43,13.00,12.61,12.22,13.32,13.57,13.16,13.11,14.20,14.65,15.37,15.31,14.22,15.12,15.86,15.27,15.23,16.17,16.30,16.58,16.58,16.70,15.83,16.31,16.37,15.75,15.66,15.84,15.67,14.16,14.28,14.58,14.06,13.63,13.47,12.85,12.15,12.62,12.77,13.58,13.59,14.64,13.37,13.39,14.42,14.31,14.49,15.44,15.01,14.82,15.84,16.38,15.89,15.94,16.85,16.71,16.73,17.66,17.36,17.36,16.75,16.31,16.35,16.07,15.78,15.65,15.53,14.67,14.50,14.59,13.57,14.51,13.85,13.92,13.75,15.16,14.64,14.55,15.58,15.54,15.75,14.38,15.07,15.27,14.22,15.26,14.79,14.87,15.64,15.91,15.71,16.10,16.66,16.33,16.72,17.60,17.70,17.26,17.52,16.88,16.41,16.68,16.41,15.82,15.68,15.88,14.94,14.56,14.96,14.09,13.73,13.67,12.86,13.39,13.17,13.22,13.86,14.17,14.69,14.35,13.82,14.80,15.44,14.64,14.94,15.83,15.98,15.44,16.24,16.71,16.40,16.89,17.65,17.79,17.50,18.04,18.45,18.66,18.43,17.52,17.85,18.67,17.55,17.04,18.12,17.88,16.88,17.02,17.88,16.53,16.05,16.70,16.67,15.18,15.53,16.27,15.35,14.39,15.02,15.61,14.28,13.96,14.59,14.44,13.34,13.19,14.41,13.62,13.00,12.79,12.96,11.66,11.67,11.10,22.48,22.22,21.52,21.08,21.22,20.36,20.79,20.97,19.84,19.74,20.30,19.79,18.43,18.94,19.25,18.89,17.95,17.37,16.02,15.05,13.72,13.20,12.47,12.98,13.60,12.81,12.83,13.38,14.23,14.76,15.25,16.36,16.27,17.29,18.62,18.57,17.79,17.61,15.63,18.52,16.77,18.84,19.26,18.16,19.91,18.01,17.64,19.44,19.01,17.10,18.27,16.19,18.07,16.68,17.97,18.62,17.65,19.85,20.36,17.83,19.26,18.12,20.11,19.78,21.23,20.43,18.82,18.88,19.10,18.04,18.24,18.45,16.57,16.66,14.86,15.01,16.25,15.29,16.83,16.75,17.97,18.74,20.20,20.15,20.99,21.53,21.74,20.76,21.57,20.51,20.40,21.53,21.10,21.49,21.84,22.25,22.13,22.46,23.24,22.21,22.01,22.91,22.20,21.93,21.58,20.90,21.21,20.37,20.06,20.20,19.56,18.45,18.41,18.59,18.24,17.26,17.51,16.96,16.26,15.78,15.94,15.30,14.42,13.97,14.07,13.64,13.10,12.79,12.68,12.62,12.24,12.29,12.40,12.61,12.29,13.09,13.13,13.11,13.90,12.86,14.54,14.33,15.46,16.32,17.83,19.37,17.27,18.06,16.18,15.79,15.68,14.15,15.44,13.87,14.60,14.29,14.99,16.27,15.25,14.28,14.33,14.68,15.58,16.06,16.96,16.95,17.09,16.53,16.84,15.71,16.86,17.37,16.63,17.34,17.05,17.24,16.61,16.13,14.96,15.19,15.02,13.85,14.66,13.58,13.61,14.74,13.54,13.07,13.44,14.03,13.07,13.61,12.55,12.99,13.15,12.75,12.54,13.03,12.76,14.74,14.00,15.16,14.96,14.45,15.62,16.02,15.85,15.41,16.70,16.25,15.94,16.87,15.12,16.00,16.84,16.05,15.41,15.87,14.72,16.92,17.07,16.55,17.77,16.82,18.05,16.51,16.45,15.60,15.31,16.54,14.70,14.96,16.96,16.50,16.07,16.66,17.40,16.27,14.64,15.16,14.84,15.77,14.95,14.53,14.31,13.43,13.12,13.11,13.59,14.59,13.18,15.27,13.64,14.94,13.99,15.04,13.69,15.24,14.74,15.88,16.09,16.06,15.31,14.54,14.42,13.09,13.39,13.32,14.67,14.80,13.65,13.67,12.51,12.72,12.70,12.34,13.08,13.72,13.11,14.40,13.02,14.16,14.12,14.42,15.37,15.35,17.39,17.42,18.03,19.15,21.08,21.08,19.73,20.78,22.26,21.43,20.83,19.81,19.20,18.19,17.58,16.65,17.11,17.81,18.26,19.30,20.22,21.05,21.29,21.89,23.12,22.87,23.85,22.84,22.25,21.79,20.72,20.32,18.81,17.57,16.42,16.53,14.93,14.82,13.67,14.22,12.59,13.75,12.74,13.67,13.77,12.63,14.41,12.91,12.76,13.46,13.25,14.13,14.45,14.92,15.54],[27.17,27.30,26.44,26.22,27.15,27.36,28.02,28.11,28.63,27.95,27.87,28.67,28.37,27.78,28.46,28.59,28.32,27.80,28.00,27.88,27.40,27.33,27.29,27.03,25.98,26.76,26.50,25.72,25.39,26.22,25.69,24.68,24.75,25.69,25.30,25.62,25.46,24.93,25.91,26.28,26.33,27.26,26.68,27.71,27.33,27.82,27.52,28.22,28.75,28.56,28.91,28.95,28.72,28.23,27.98,27.15,27.35,26.76,27.08,26.76,27.28,26.76,28.01,27.63,27.23,26.97,27.59,27.22,26.54,26.62,27.56,27.60,27.22,27.60,27.34,27.95,27.12,28.41,28.07,28.82,28.57,29.22,29.24,28.91,29.46,29.46,29.76,29.28,29.27,29.40,29.55,29.04,29.19,29.28,29.27,29.25,29.37,29.35,29.49,29.19,29.33,28.61,29.10,29.17,28.79,28.40,28.93,29.19,28.46,28.42,28.11,27.88,28.34,27.74,28.55,27.99,28.63,28.20,28.68,28.93,28.73,28.91,29.29,28.95,29.37,29.04,28.67,29.05,29.38,29.01,28.74,29.39,29.37,28.93,28.89,29.40,29.53,29.25,29.38,29.46,29.38,29.55,29.16,29.15,29.13,28.63,28.88,28.02,28.63,28.15,28.46,27.67,28.49,28.39,28.32,27.91,27.76,27.77,27.54,26.93,26.89,26.86,26.05,25.48,24.84,24.49,25.86,26.34,25.30,25.95,27.03,26.67,26.42,27.63,27.85,27.66,27.14,26.23,25.92,25.35,24.34,24.39,23.96,24.48,22.78,23.63,23.38,21.78,21.58,23.19,23.45,24.26,25.94,25.32,24.27,24.00,23.32,22.73,19.98,21.26,20.18,20.11,20.14,19.36,17.82,18.45,18.42,19.32,19.89,20.20,21.51,21.73,22.62,21.10,21.76,19.69,20.08,20.39,18.89,21.14,21.25,19.82,20.24,21.45,20.63,19.83,21.23,21.41,20.70,20.31,21.42,21.71,21.26,22.39,21.29,20.78,19.82,19.63,18.38,18.43,17.77,17.54,18.38,18.84,17.17,18.32,17.94,19.19,19.29,18.42,19.37,20.75,20.13,20.00,21.08,22.06,23.20,23.76,22.19,22.61,23.61,22.51,22.07,21.08,22.34,23.07,24.08,22.56,21.65,22.79,21.88,22.92,22.21,22.03,22.27,23.08,24.06,24.11,25.38,24.69,24.23,22.96,23.72,24.40,23.84,22.99,24.24,24.66,23.36,23.34,24.43,24.45,23.94,24.03,22.47,22.65,21.09,21.84,20.63,20.99,20.53,20.96,20.43,21.67,21.23,23.16,22.40,20.91,22.58,23.17,22.28,21.69,23.48,22.91,22.02,22.57,23.85,23.37,23.74,23.06,22.86,22.00,20.93,21.11,19.98,20.10,18.87,19.51,19.40,19.83,19.92,20.65,21.85,21.38,22.09,22.13,23.64,22.41,20.57,19.90,19.56,18.68,18.47,16.60,17.42,16.62,17.46,17.48,17.63,18.27,16.69,16.32,19.11,18.65,17.27,18.34,20.39,19.65,19.21,20.06,21.30,21.58,19.99,21.40,21.22,21.26,19.44,19.29,18.74,17.91,16.85,15.06,15.88,14.58,13.78,12.90,12.95,12.41,13.65,13.84,13.00,14.00,15.07,14.76,15.64,16.59,17.13,17.24,18.07,20.45,21.44,21.75,20.29,20.63,17.86,18.81,19.33,16.38,14.21,13.25,13.31,14.22,13.76,12.67,13.17,14.09,12.74,13.04,14.23,15.57,16.62,17.48,15.88,15.30,14.64,13.87,13.56,12.86,12.21,12.43,12.81,11.97,11.66,11.92,11.37,11.18,10.87,10.53,10.06,10.67,11.30,11.75,12.57,12.90,13.34,13.98,13.35,13.69,13.20,12.41,12.48,11.50,12.33,13.00,11.82,11.65,12.60,13.04,12.27,12.64,12.83,13.39,14.35,13.58,14.26,13.92,13.14,13.58,14.03,13.27,13.02,13.52,13.56,12.84,12.88,13.44,13.02,12.39,12.02,12.33,11.47,12.53,11.71,12.08,12.17,11.61,12.00,11.23,11.54,10.92,10.64,9.83,9.98,10.94,10.80,10.10,10.79,11.23,10.92,10.51,11.02,11.44,10.67,11.13,11.40,11.28,11.48,10.90,11.25,11.84,10.86,10.49,11.56,11.43,10.51,10.43,11.34,11.10,11.10,10.80,10.39,10.41,11.08,10.30,10.03,10.33,10.38,9.58,9.49,10.19,9.59,8.87,9.18,9.48,8.50,8.73,9.48,9.70,10.12,9.40,9.18,10.01,10.05,9.06,9.32,9.95,9.24,8.71,9.45,9.27,10.05,9.54,9.65,9.05,8.85,8.93,8.39,8.56,8.74,8.88,9.18,8.97,9.75,9.30,8.67,9.07,9.20,8.56,8.04,8.72,8.59,7.96,7.99,8.44,8.22,7.44,7.60,8.29,7.68,7.18,7.97,8.10,7.37,7.56,8.15,8.03,7.35,7.50,8.18,8.09,7.69,7.31,8.00,8.01,7.32,7.77,8.04,7.99,8.33,8.01,8.29,8.09,7.35,7.30,7.80,7.12,6.63,6.91,7.02,6.34,5.97,6.64,6.61,5.94,6.09,6.22,5.99,6.58,6.45,5.77,6.17,6.58,6.02,5.57,6.13,6.45,5.75,5.60,6.31,6.18,5.44,5.97,6.57,6.20,6.38,5.92,6.28,6.47,6.34,6.95,6.62,5.76,5.87,5.20,5.03,5.52,5.12,4.44,4.86,4.94,4.21,4.35,4.05,4.49,4.94,4.75,5.47,5.38,5.60,5.32,5.27,4.65,5.20,5.38,4.62,4.65,5.30,5.08,4.42,4.80,5.37,4.73,4.28,4.95,5.19,5.53,5.41,4.86,5.01,5.13,4.52,4.18,4.52,4.19,3.68,3.95,4.08,3.57,3.29,3.85,3.68,3.05,3.31,3.85,3.89,4.40,4.41,4.99,5.46,6.45,6.67,7.24,6.64,7.35,7.45,7.62,8.34,7.48,7.33,6.80,6.14,5.80,5.59,5.22,4.97,4.43,4.62,4.07,4.37,4.54,3.75,3.74,4.11,3.85,3.23,3.72,3.89,3.44,3.05,3.69,3.77,3.09,3.14,3.86,3.46,3.02,3.27,3.64,3.69,3.98,3.74,3.85,3.61,3.21,2.97,3.09,2.95,2.44,2.48,2.64,2.28,1.87,2.21,2.36,1.79,1.81,2.43,2.39,1.82,2.45,2.93,3.03,3.19,3.07,2.62,3.06,3.04,2.40,2.53,3.00,2.75,2.09,2.62,2.95,2.53,2.27,2.87,3.00,2.77,2.39,2.01,1.89,1.97,1.51,1.36,1.30,1.27,1.14,0.83,0.76,0.91,1.10,1.25,1.49,1.78,2.23,2.50,4.80,4.88,6.66,6.90,6.44,6.48,5.31,3.52,3.30,3.08,2.74,2.65,2.94,2.66,1.98,2.23,2.46,2.01,1.76,2.29,2.35,1.94,2.18,2.49,3.11,3.59,3.95,4.40,3.61,3.60,3.73,3.33,2.71,3.12,3.77,3.89,3.36,4.19,4.08,4.64,4.28,4.31,4.45,3.90,3.93,4.15,4.97,5.44,5.74,6.59,6.98,7.30,6.55,7.10,6.41,5.43,5.03,5.50,5.28,4.49,4.95,5.24,4.45,4.12,4.69,4.63,4.13,4.24,4.80,4.49,4.11,4.69,5.17,4.76,4.97,5.47,5.53,5.04,5.79,5.16,5.17,5.45,5.43,4.93,4.69,5.06,4.90,4.51,4.82,5.31,4.96,5.61,5.17,4.73,4.33,4.91,4.45,4.77,5.37,5.00,4.41,5.24,5.58,5.15,5.36,6.33,5.90,5.74,6.29,6.45,7.04,6.93,7.65,7.03,6.30,6.91,7.19,6.37,6.06,6.96,6.80,6.11,6.33,6.93,6.47,6.23,6.73,7.22,7.18,6.76,6.27,5.61,6.15,5.61,5.27,6.29,6.24,5.85,6.18,6.92,6.65,6.55,7.09,7.49,6.97,7.08,7.84,8.16,8.76,8.02,7.97,8.58,8.56,7.71,8.40,8.83,8.24,8.03,8.93,8.86,8.01,8.11,7.34,7.77,8.58,7.92,7.24,8.57,8.54,7.36,7.64,8.13,7.79,7.77,8.45,9.07,8.93,9.61,10.43,10.02,9.25,10.05,10.35,9.35,9.49,10.19,10.04,9.57,10.32,10.60,9.87,9.79,9.12,9.83,8.97,10.08,8.80,8.94,9.78,9.51,9.12,9.91,10.36,9.94,9.30,9.18,8.99,9.54,9.80,10.34,10.23,11.36,11.22,11.99,11.40,10.77,12.03,11.68,10.92,11.66,12.07,11.42,11.15,12.07,11.98,10.90,10.98,10.60,11.10,11.73,10.73,10.90,11.57,11.57,10.46,10.88,11.49,11.03,10.37,10.94,11.40,10.44,10.82,11.76,12.09,12.44,12.83,12.45,11.87,11.57,11.70,12.13,13.16,12.86,12.22,12.84,13.57,12.76,12.56,13.54,13.28,12.75,13.15,13.84,12.85,12.38,13.26,13.80,12.89,12.34,13.19,11.91,12.20,11.16,10.30,10.83,10.76,11.43,11.82,11.06,11.62,12.48,12.42,11.89,12.40,13.13,12.58,12.70,13.29,13.81,13.27,13.17,14.26,13.78,13.85,14.66,14.82,14.16,14.33,15.12,14.55,13.97,14.90,15.20,14.57,14.46,15.21,15.17,14.62,15.09,15.75,15.01,14.46,15.01,15.18,13.80,14.31,12.75,12.69,13.31,12.89,12.48,13.29,13.74,13.66,13.29,14.01,14.29,14.01,13.96,14.67,15.17,15.61,15.56,14.77,15.56,16.17,15.85,15.68,16.57,16.51,16.79,16.62,16.60,16.07,16.46,16.58,16.08,15.98,16.23,16.11,14.76,15.13,15.31,14.52,14.50,14.20,13.55,13.00,13.51,13.72,14.48,14.56,15.29,14.34,14.20,15.04,15.07,15.09,15.81,15.41,15.37,16.30,16.55,16.24,16.32,17.07,16.94,16.95,17.88,17.34,17.42,16.67,16.69,16.71,16.30,16.26,16.12,15.98,15.31,15.27,15.33,14.38,15.20,14.27,14.69,14.28,15.37,14.94,14.47,15.63,16.01,15.92,14.95,15.51,15.58,14.95,15.73,15.33,15.40,15.93,16.27,16.20,16.44,16.76,16.59,16.92,17.80,17.62,17.26,17.17,16.89,16.57,16.85,16.43,16.20,16.00,16.16,15.33,15.21,15.45,14.76,14.35,14.39,13.73,13.93,13.63,13.66,14.44,14.67,15.23,14.81,14.35,15.27,15.70,15.09,15.33,16.22,16.06,15.76,16.59,16.76,16.59,17.07,17.69,17.66,17.63,18.24,18.54,18.52,18.35,17.54,17.84,18.45,17.42,17.11,18.04,17.53,16.98,17.17,17.62,16.52,16.42,16.65,16.62,15.54,15.87,16.35,15.68,14.93,15.45,15.76,14.73,14.47,14.93,14.96,13.97,13.79,14.82,14.24,13.43,13.02,13.42,12.29,12.25,11.68,22.67,22.41,21.69,21.09,20.96,20.15,20.79,20.86,19.74,19.48,20.26,19.73,18.72,19.04,19.14,18.96,18.10,17.44,15.98,15.18,13.75,13.40,12.57,12.94,13.51,13.04,12.65,13.27,14.23,14.70,15.17,15.84,15.77,16.73,18.12,18.02,17.29,17.23,15.38,18.12,16.52,18.64,18.69,17.29,19.53,18.37,17.63,19.48,19.54,17.10,18.14,15.86,17.75,16.54,17.84,18.40,17.47,19.58,20.37,18.13,19.20,18.06,19.83,19.60,21.11,20.32,19.27,19.38,18.83,17.77,18.03,17.93,16.12,16.22,14.76,14.90,15.72,15.17,16.52,16.53,17.82,18.82,19.98,20.13,20.77,21.19,21.51,20.85,21.52,20.52,20.23,21.26,20.38,21.18,21.11,21.86,21.62,22.19,22.66,21.64,21.65,22.23,21.75,21.65,21.05,20.74,21.02,20.16,19.91,19.83,19.37,18.52,18.58,18.59,18.24,17.09,17.74,16.94,16.12,15.75,16.02,15.34,14.24,14.12,14.37,13.79,13.21,12.85,12.58,12.65,12.44,12.60,12.60,12.55,12.54,13.45,13.41,13.34,13.87,12.70,14.16,13.96,15.17,16.07,17.30,18.71,16.82,17.86,15.94,15.40,15.36,14.12,15.07,13.87,14.61,14.09,14.86,16.03,15.49,14.29,14.41,15.26,15.63,16.32,16.91,17.24,17.20,16.67,16.75,15.83,16.91,17.17,16.65,17.16,17.01,17.26,16.82,16.23,15.06,15.53,15.12,13.75,14.92,14.04,13.60,15.52,14.30,13.58,13.74,14.03,13.48,12.96,13.36,13.58,13.42,13.14,13.31,14.07,13.24,15.22,14.40,15.72,15.59,15.25,16.11,16.51,16.57,15.81,16.99,16.54,16.27,16.73,15.90,16.49,16.46,16.34,15.77,16.34,15.07,16.84,17.11,16.55,18.01,17.39,17.91,16.41,16.06,15.44,15.18,16.13,14.65,15.01,16.57,16.54,15.81,17.20,17.22,16.54,14.69,15.40,15.15,16.15,15.38,14.84,14.79,13.75,13.47,13.90,14.12,14.98,13.67,15.66,13.79,15.29,14.01,15.17,13.58,15.29,14.82,16.12,16.59,16.34,15.70,14.72,14.56,13.14,13.65,13.52,14.88,15.16,13.95,14.52,12.79,13.72,13.45,12.60,13.31,13.36,13.18,14.00,12.97,14.12,13.97,14.15,14.86,15.42,16.95,16.97,17.52,18.73,20.46,20.80,19.11,20.23,21.75,20.86,20.26,19.60,18.93,17.86,17.36,16.75,16.99,17.45,18.22,19.28,20.20,20.67,21.22,21.83,23.04,22.77,23.54,22.74,22.03,21.43,20.40,20.09,18.78,17.59,16.28,16.32,14.89,14.56,13.79,14.03,12.74,13.64,12.84,13.76,13.37,12.86,13.81,12.81,12.91,14.14,13.15,14.54,14.74,15.14,15.90],[27.47,27.36,26.62,26.22,27.13,27.39,28.01,28.08,28.65,28.02,27.95,28.72,28.37,27.84,28.51,28.57,28.25,27.76,27.97,27.77,27.15,27.21,27.13,26.84,25.76,26.55,26.28,25.47,25.18,25.95,25.45,24.35,24.49,25.42,24.86,25.35,25.14,24.67,25.62,26.17,26.07,27.09,26.53,27.63,27.32,27.89,27.35,28.22,28.81,28.62,28.87,28.89,28.72,28.15,27.96,26.97,27.15,26.57,26.86,26.59,27.08,26.50,28.04,27.59,27.27,26.82,27.52,27.09,26.48,26.49,27.49,27.51,27.19,27.49,27.19,27.70,26.97,28.27,28.04,28.69,28.55,29.19,29.11,28.80,29.36,29.31,29.63,29.26,29.07,29.29,29.38,28.97,29.08,29.28,29.21,29.30,29.28,29.33,29.38,29.16,29.19,28.44,28.87,29.02,28.63,28.24,28.85,29.02,28.32,28.25,28.00,27.78,28.16,27.55,28.39,27.90,28.53,28.19,28.72,28.92,28.76,28.86,29.25,28.90,29.33,29.04,28.62,28.94,29.30,28.89,28.61,29.18,29.28,28.77,28.87,29.29,29.37,29.16,29.25,29.44,29.29,29.44,29.15,29.10,29.11,28.51,28.70,27.93,28.45,28.08,28.36,27.61,28.38,28.27,28.33,27.72,27.69,27.64,27.49,26.80,26.73,26.69,25.87,25.27,24.65,24.26,25.64,26.18,25.15,25.84,26.81,26.59,26.36,27.56,27.91,27.69,27.15,26.12,26.05,25.39,24.29,24.33,23.70,24.18,22.48,23.31,23.10,21.61,21.35,23.15,23.24,24.13,25.83,25.13,24.00,23.89,23.06,22.47,19.80,20.88,20.03,19.84,19.91,18.95,17.41,18.15,18.13,19.13,19.63,20.11,21.41,21.56,22.49,21.00,21.54,19.42,19.91,20.15,18.66,21.01,21.06,19.44,20.14,21.33,20.48,19.70,21.17,21.33,20.57,20.28,21.31,21.58,21.08,22.31,21.21,20.72,19.62,19.46,18.12,18.31,17.60,17.28,18.31,18.53,16.74,18.07,17.67,18.84,18.89,18.31,19.15,20.38,19.85,19.88,20.87,21.74,22.98,23.56,21.96,22.34,23.55,22.41,21.78,20.96,22.18,22.69,23.75,22.31,21.40,22.49,21.69,22.72,22.01,21.92,22.13,23.12,24.11,24.10,25.40,24.78,24.27,22.95,23.73,24.48,23.79,22.91,24.26,24.62,23.30,23.38,24.44,24.43,23.89,23.99,22.46,22.36,20.90,21.61,20.55,20.88,20.27,20.70,20.24,21.64,21.30,23.06,22.43,20.82,22.64,23.18,22.23,21.61,23.57,22.91,21.96,22.53,23.87,23.39,23.56,23.06,22.91,21.89,20.69,20.98,19.88,19.97,18.75,19.49,19.31,19.84,19.95,20.64,21.77,21.36,22.05,22.05,23.70,22.37,20.52,19.94,19.60,18.48,18.26,16.46,17.19,16.25,17.20,17.05,17.18,18.10,16.41,15.87,18.77,18.69,17.04,18.10,20.52,19.55,18.74,19.95,21.60,21.61,19.64,21.27,21.32,21.16,19.07,19.26,18.68,17.40,16.46,14.94,15.23,13.87,13.01,12.22,12.30,11.88,13.12,13.30,12.28,13.52,14.70,14.06,14.98,16.06,16.47,16.64,17.69,19.91,20.85,21.24,19.56,19.77,17.14,18.35,18.48,15.79,13.00,12.29,12.14,13.08,12.86,11.74,12.14,13.18,12.01,12.30,13.24,14.53,15.59,16.34,14.76,13.82,13.77,13.03,12.63,11.98,11.17,11.44,11.84,11.16,10.89,11.06,10.71,10.37,10.00,9.70,9.24,9.92,10.66,10.98,11.83,12.20,12.66,13.24,12.68,13.15,12.46,11.68,11.66,10.86,11.64,12.08,11.06,10.89,11.66,12.01,11.37,11.63,11.99,12.30,13.27,12.75,13.48,12.98,12.20,12.75,13.20,12.38,12.29,12.61,12.78,12.16,12.09,12.69,12.19,11.70,11.29,11.70,10.63,11.73,10.88,11.46,11.52,10.84,11.45,10.61,10.90,10.16,9.88,9.04,9.29,10.09,10.06,9.36,9.78,10.46,9.95,9.62,10.14,10.60,9.87,10.14,10.44,10.34,10.62,10.10,10.36,10.95,9.99,9.71,10.70,10.52,9.66,9.66,10.53,10.53,10.46,10.25,9.69,9.55,10.16,9.40,9.14,9.34,9.37,8.70,8.64,9.26,8.64,8.14,8.43,8.65,7.84,8.11,8.70,8.93,9.29,8.56,8.48,9.19,9.13,8.16,8.63,9.12,8.38,7.98,8.68,8.56,9.39,8.70,8.83,8.29,8.09,8.33,7.89,8.04,8.27,8.23,8.63,8.37,9.06,8.53,8.02,8.24,8.25,7.87,7.46,7.99,7.80,7.26,7.26,7.55,7.50,6.76,6.96,7.50,6.89,6.56,7.30,7.26,6.64,6.89,7.44,7.33,6.72,6.94,7.64,7.41,7.27,6.79,7.55,7.46,6.85,7.37,7.70,7.59,7.85,7.44,7.63,7.44,6.69,6.85,7.02,6.40,6.05,6.55,6.23,5.74,5.43,6.02,5.91,5.28,5.45,5.70,5.30,6.03,5.81,5.10,5.52,5.86,5.40,4.97,5.52,5.65,5.12,5.01,5.67,5.43,5.00,5.40,6.00,5.64,5.99,5.55,5.86,6.05,5.94,6.54,6.18,5.43,5.22,4.68,4.60,5.07,4.51,3.96,4.40,4.43,3.78,3.86,3.62,3.99,4.69,4.20,4.95,4.77,5.03,4.77,4.66,4.05,4.63,4.76,4.11,3.99,4.66,4.49,3.84,4.24,4.73,4.16,3.81,4.53,4.62,5.17,4.96,4.53,4.63,4.48,4.02,3.82,3.99,3.68,3.25,3.45,3.60,3.07,3.00,3.39,3.15,2.74,2.96,3.61,3.56,4.10,4.01,4.75,5.09,6.18,6.33,7.05,6.23,7.08,6.83,7.16,7.76,6.90,6.77,6.29,5.71,5.43,5.07,4.70,4.63,4.03,4.26,3.69,4.02,4.14,3.37,3.30,3.64,3.42,2.83,3.25,3.47,3.05,2.69,3.24,3.28,2.70,2.86,3.32,3.14,2.75,3.05,3.41,3.60,3.68,3.58,3.58,3.27,2.98,2.79,2.81,2.68,2.37,2.32,2.37,2.15,1.80,2.05,2.10,1.56,1.63,2.16,2.02,1.60,2.19,2.58,2.70,2.82,2.60,2.16,2.63,2.66,2.08,2.15,2.64,2.36,1.94,2.40,2.73,2.39,2.20,2.77,2.84,2.73,2.50,2.07,2.01,1.98,1.60,1.55,1.39,1.15,1.10,1.03,0.84,0.77,0.85,1.13,1.41,1.57,1.99,2.21,4.26,4.68,6.47,6.67,6.32,6.14,4.88,3.16,2.98,2.69,2.35,2.33,2.59,2.36,1.77,2.05,2.26,1.91,1.77,2.22,2.28,1.97,2.24,2.56,3.21,3.74,3.94,3.96,3.49,3.56,3.78,3.48,2.76,3.38,3.88,3.86,3.29,4.22,4.10,4.97,4.50,4.63,5.01,4.28,4.12,4.28,4.98,5.44,5.74,6.55,7.06,7.22,6.50,6.98,6.47,5.27,5.17,5.39,5.04,4.44,4.86,5.14,4.31,4.06,4.66,4.66,4.16,4.27,5.05,4.63,4.26,4.76,5.18,4.63,4.75,5.38,5.51,4.89,5.77,5.06,5.20,5.40,5.48,4.87,4.58,5.11,5.05,4.39,4.83,5.42,4.83,5.49,5.07,4.86,4.47,4.94,4.28,4.55,5.30,4.93,4.49,5.43,5.87,5.31,5.45,6.12,5.86,5.73,6.06,6.48,6.96,6.76,7.57,7.02,6.08,6.76,7.16,6.42,6.07,6.87,6.81,6.13,6.34,6.93,6.49,6.31,6.86,7.16,7.25,6.86,6.49,5.29,6.13,5.31,5.20,6.25,6.23,6.00,6.27,6.91,6.74,6.47,6.99,7.40,6.96,7.06,7.80,8.04,8.61,7.87,7.70,8.35,8.29,7.50,8.11,8.65,8.02,7.70,8.85,8.76,7.81,8.13,7.40,7.71,8.46,7.94,7.22,8.33,8.37,7.28,7.53,8.00,7.81,7.82,8.40,8.87,8.68,9.55,10.40,10.05,9.02,10.06,10.18,9.07,9.25,10.16,9.91,9.44,10.25,10.49,9.81,9.86,9.05,9.57,8.92,9.73,8.75,8.95,9.60,9.17,8.90,9.68,10.32,9.83,9.25,9.15,9.02,9.29,9.59,9.99,10.22,11.32,11.05,11.94,11.50,10.69,11.92,11.57,10.85,11.58,11.70,11.40,10.82,11.97,11.94,10.85,10.89,10.47,10.99,11.51,10.46,10.44,11.30,11.17,10.13,10.43,11.30,10.67,10.07,10.52,11.03,10.25,10.65,11.38,11.78,12.10,12.51,12.03,11.54,11.28,11.54,11.78,12.72,12.63,12.06,12.59,13.30,12.65,12.40,13.04,12.94,12.60,12.81,13.51,12.45,12.00,12.87,13.64,12.66,12.15,12.96,11.94,11.82,11.32,10.26,11.00,10.75,11.12,11.43,11.09,11.13,11.98,11.88,11.45,12.07,12.86,12.17,12.36,13.03,13.45,12.76,12.74,14.08,13.71,13.88,14.63,14.74,14.04,14.15,14.96,14.35,13.73,14.68,15.15,14.29,14.30,15.12,15.12,14.20,14.93,15.68,14.85,14.18,15.07,14.92,13.77,13.88,12.57,12.62,12.84,12.50,12.17,12.95,13.31,13.07,12.73,13.72,13.99,13.41,13.56,14.46,14.75,15.34,15.35,14.65,15.42,16.00,15.58,15.56,16.59,16.62,17.13,16.79,16.96,16.20,16.57,16.65,16.08,15.90,16.16,15.98,14.55,14.78,14.96,14.31,14.09,13.89,13.30,12.92,13.22,13.29,13.96,14.23,14.97,13.83,13.80,14.67,14.52,14.70,15.38,15.16,15.13,15.92,16.11,16.04,16.13,16.86,16.75,16.83,17.98,17.58,17.47,16.91,16.52,16.51,16.07,16.03,15.85,15.60,14.93,14.93,14.96,14.04,14.67,14.06,14.31,14.35,15.50,15.13,14.88,16.04,15.89,15.87,14.73,15.17,15.37,14.49,15.35,14.99,15.12,15.72,15.87,15.87,16.17,16.56,16.33,16.82,17.74,17.78,17.28,17.22,16.84,16.49,16.63,16.34,15.92,15.83,15.81,15.06,14.87,14.99,14.25,14.06,14.05,13.50,13.71,13.60,13.57,14.01,14.34,14.81,14.53,14.13,14.91,15.32,14.80,15.00,15.86,15.92,15.51,16.32,16.55,16.36,16.98,17.49,17.56,17.69,18.11,18.55,18.50,18.31,17.67,17.75,18.43,17.38,17.03,17.84,17.50,16.70,16.94,17.46,16.28,16.04,16.49,16.43,15.25,15.52,16.09,15.44,14.57,15.03,15.54,14.45,14.23,14.76,14.61,13.59,13.44,14.37,13.74,13.14,12.75,13.09,11.76,11.75,11.27,22.97,22.55,21.71,21.22,21.06,20.18,20.85,20.96,19.94,19.57,20.43,19.92,18.55,19.05,19.43,19.04,18.25,17.73,16.31,15.32,13.78,13.39,12.39,13.06,13.70,12.85,12.60,13.48,14.40,14.85,15.23,16.24,15.94,16.95,18.24,18.05,17.43,17.41,15.67,18.27,16.76,18.76,18.93,17.48,19.31,17.89,17.48,19.31,19.23,17.11,18.38,15.96,17.83,16.54,18.14,18.71,17.81,20.08,20.86,18.49,19.55,18.41,20.31,19.92,21.60,20.75,19.40,19.43,19.14,18.04,18.36,18.34,16.43,16.36,14.78,14.90,15.70,15.26,16.58,16.60,18.00,19.12,20.55,20.71,21.51,21.94,22.27,21.50,22.31,21.14,20.89,22.06,21.43,21.85,22.19,22.58,22.38,23.04,23.28,22.43,22.51,23.12,22.33,22.10,21.57,21.03,21.54,20.40,20.33,20.47,19.88,18.74,18.77,18.93,18.39,16.99,17.75,17.10,15.98,15.73,15.91,15.15,14.16,13.97,13.97,13.50,12.70,12.66,12.38,12.49,12.05,12.03,12.31,12.32,11.94,12.88,13.12,13.23,13.88,12.52,14.33,14.05,15.40,16.19,17.44,18.86,17.07,18.10,16.26,15.69,15.62,14.02,15.39,14.06,15.40,14.18,15.27,16.53,15.66,14.26,14.45,14.76,15.74,16.05,17.17,17.53,17.56,16.56,16.73,15.85,16.72,17.41,16.54,17.31,17.17,17.53,16.87,15.90,15.05,15.35,14.97,13.99,14.65,13.79,13.86,14.92,13.60,13.29,13.57,13.98,13.25,13.70,13.05,13.34,13.48,13.18,12.63,13.31,12.47,14.40,13.69,15.21,15.11,14.86,15.45,15.92,15.93,15.67,16.77,16.45,16.31,16.82,15.37,16.34,16.60,16.40,16.09,16.13,15.81,16.97,17.45,16.96,18.12,17.45,18.37,17.05,16.64,15.78,15.27,16.63,14.63,15.17,16.94,16.69,16.01,17.19,17.85,16.76,15.03,15.45,14.98,15.95,15.34,14.98,14.60,13.79,13.58,13.61,13.81,14.60,13.22,15.12,13.35,15.04,13.87,14.91,13.43,15.39,14.87,16.31,16.88,16.38,15.67,14.55,14.29,12.79,13.12,13.37,14.58,14.69,13.42,13.81,11.88,12.42,12.86,12.49,13.06,13.69,13.26,14.62,13.01,14.06,13.95,14.45,14.91,15.42,16.96,17.07,17.56,18.64,20.65,20.70,19.00,20.12,21.83,20.92,19.89,19.41,18.81,17.82,17.46,16.50,16.81,17.48,18.23,19.28,20.41,21.10,21.72,22.21,23.57,23.50,24.26,23.49,22.72,21.95,21.00,20.54,18.99,17.65,16.17,16.06,14.85,14.61,13.60,14.11,12.58,13.77,12.69,13.66,13.74,13.12,14.45,12.91,12.57,13.21,12.89,14.05,14.44,14.91,15.87],[27.67,27.50,26.72,26.33,27.20,27.39,28.04,28.17,28.70,28.06,28.15,28.72,28.45,28.03,28.71,28.69,28.47,27.82,28.09,27.88,27.21,27.38,27.29,26.99,25.94,26.76,26.39,25.54,25.45,26.03,25.61,24.63,24.79,25.68,25.06,25.51,25.39,24.99,25.91,26.31,26.27,27.28,26.68,27.92,27.56,28.07,27.39,28.33,28.91,28.80,28.99,29.02,28.91,28.39,28.08,27.10,27.18,26.63,26.92,26.72,27.26,26.67,28.11,27.75,27.47,27.00,27.68,27.26,26.66,26.71,27.66,27.48,27.23,27.49,27.21,27.68,27.12,28.26,28.18,28.77,28.64,29.23,29.06,28.88,29.38,29.24,29.61,29.30,29.05,29.19,29.34,28.98,29.10,29.39,29.32,29.38,29.28,29.44,29.42,29.29,29.28,28.49,28.87,29.04,28.61,28.16,28.78,28.99,28.34,28.36,28.10,27.81,28.09,27.57,28.46,28.02,28.58,28.33,28.83,28.93,28.77,28.93,29.23,28.97,29.34,29.12,28.70,28.93,29.28,28.91,28.63,29.11,29.28,28.74,28.82,29.24,29.38,29.14,29.22,29.45,29.33,29.46,29.16,29.17,29.14,28.55,28.74,27.99,28.42,28.13,28.35,27.69,28.43,28.35,28.41,27.76,27.88,27.76,27.61,26.93,26.97,26.83,26.02,25.46,24.77,24.48,25.90,26.41,25.42,25.98,27.02,26.70,26.62,27.68,28.04,27.83,27.26,26.41,26.16,25.56,24.50,24.53,23.78,24.35,22.58,23.50,23.30,21.68,21.35,23.14,23.32,24.24,26.03,25.50,24.12,24.12,23.09,22.59,19.88,20.88,19.86,19.82,20.01,19.08,17.67,18.48,18.59,19.34,19.84,20.22,21.48,21.71,22.27,21.08,21.55,19.41,20.07,20.30,18.95,21.26,21.22,19.76,20.41,21.56,20.62,20.04,21.34,21.42,20.84,20.55,21.55,21.68,21.23,22.38,21.33,20.81,19.81,19.63,18.56,18.45,18.03,17.40,18.41,18.62,16.87,18.15,17.99,19.02,19.14,18.55,19.42,20.61,20.12,20.11,21.14,22.01,23.23,23.98,22.21,22.45,23.58,22.59,21.95,21.13,22.22,22.90,24.00,22.56,21.59,22.66,21.79,22.89,22.02,22.03,22.28,23.29,24.22,24.25,25.60,24.93,24.44,23.00,23.81,24.70,23.88,22.99,24.43,24.78,23.40,23.45,24.58,24.59,24.08,24.08,22.44,22.49,21.04,21.72,20.75,21.03,20.31,20.77,20.42,21.69,21.41,23.15,22.36,20.80,22.62,23.11,22.21,21.57,23.53,22.91,21.98,22.60,23.96,23.54,23.78,23.23,22.99,21.94,20.89,21.19,20.10,20.10,18.95,19.48,19.20,19.66,19.86,20.48,21.87,21.34,21.87,21.97,23.69,22.41,20.55,20.20,19.69,18.89,18.44,16.99,17.38,16.37,17.18,17.08,17.43,18.22,16.46,15.99,19.05,18.65,17.24,18.57,20.48,19.58,19.02,20.21,21.30,21.77,19.96,21.31,21.24,21.19,19.40,19.36,18.64,17.71,16.89,14.92,15.29,13.89,12.92,12.04,12.24,11.89,13.19,13.27,12.34,13.71,14.79,13.93,15.23,16.23,16.79,16.65,17.99,20.36,21.16,21.70,20.01,20.13,17.54,18.28,18.52,15.87,12.76,12.22,12.15,13.12,12.91,11.86,12.40,13.39,12.03,12.40,13.64,15.02,15.92,16.68,15.06,14.16,14.12,13.43,12.91,12.19,11.49,11.76,12.04,11.14,10.93,11.00,10.59,10.51,10.04,9.71,9.46,10.10,10.57,10.98,12.10,12.51,12.70,13.36,12.65,13.07,12.52,11.86,11.85,11.02,11.77,12.51,11.21,10.94,11.97,12.37,11.61,11.93,12.22,12.66,13.60,13.17,13.79,13.28,12.30,12.97,13.55,12.50,12.38,13.13,13.08,12.10,12.34,13.11,12.46,12.05,11.31,11.67,10.93,12.22,11.16,11.75,11.66,10.96,11.64,10.57,10.85,10.28,9.97,9.27,9.40,10.18,10.13,9.66,10.12,10.43,10.06,9.77,10.48,10.60,9.88,10.44,10.68,10.56,10.68,10.12,10.51,11.07,9.99,9.76,10.91,10.58,9.63,9.66,10.59,10.59,10.53,10.26,9.79,9.62,10.21,9.38,9.23,9.58,9.45,8.76,8.83,9.43,8.66,8.36,8.75,8.75,8.07,8.32,8.80,9.14,9.36,8.64,8.69,9.36,9.11,8.19,8.73,9.17,8.43,8.08,8.80,8.54,9.36,8.73,8.76,8.14,8.06,8.38,7.91,8.11,8.39,8.28,8.67,8.70,9.17,8.54,8.14,8.58,8.26,7.87,7.71,8.06,7.84,7.41,7.43,7.58,7.56,6.93,7.14,7.59,6.91,6.59,7.40,7.35,6.68,6.93,7.43,7.27,6.67,6.85,7.57,7.35,7.20,6.68,7.51,7.44,6.82,7.18,7.61,7.64,7.97,7.49,7.86,7.53,6.81,6.96,7.23,6.50,6.20,6.63,6.32,5.77,5.62,6.14,5.96,5.32,5.53,5.69,5.42,6.01,5.88,5.21,5.49,5.84,5.44,5.05,5.52,5.67,5.21,5.08,5.61,5.58,5.12,5.38,5.97,5.63,6.01,5.54,5.94,6.09,6.11,6.73,6.29,5.39,5.37,4.69,4.80,5.21,4.59,4.09,4.64,4.44,3.87,3.96,3.68,4.14,4.83,4.31,4.98,4.88,5.13,4.82,4.72,4.07,4.64,4.78,4.08,3.96,4.63,4.52,3.89,4.21,4.66,4.19,3.77,4.51,4.67,4.98,4.92,4.36,4.64,4.56,4.01,3.85,4.11,3.72,3.28,3.56,3.67,3.07,3.03,3.49,3.29,2.82,3.15,3.68,3.85,4.27,4.25,4.84,5.22,6.32,6.44,7.02,6.26,7.14,6.87,7.30,7.99,7.00,7.04,6.44,5.73,5.55,5.05,4.72,4.74,4.16,4.34,3.77,4.07,4.20,3.50,3.34,3.71,3.52,2.92,3.23,3.55,3.06,2.71,3.26,3.35,2.80,2.95,3.38,3.13,2.79,3.07,3.45,3.62,3.67,3.67,3.68,3.35,3.02,2.88,2.88,2.75,2.42,2.52,2.53,2.19,1.91,2.23,2.24,1.64,1.84,2.34,2.20,1.70,2.36,2.69,2.73,3.01,2.75,2.19,2.81,2.79,2.06,2.22,2.78,2.44,2.01,2.54,2.80,2.42,2.35,2.89,2.95,2.85,2.59,2.18,2.13,2.10,1.79,1.66,1.58,1.31,1.20,1.18,1.10,0.83,0.76,0.90,1.37,1.57,1.82,2.03,4.03,4.45,6.16,6.50,6.04,5.88,4.75,3.06,2.81,2.67,2.12,2.31,2.50,2.33,1.75,2.08,2.29,1.92,1.75,2.34,2.34,2.03,2.36,2.65,3.38,3.70,4.00,4.06,3.54,3.58,3.94,3.82,3.09,3.35,4.11,4.10,3.54,4.35,4.48,5.05,4.79,4.63,5.01,4.22,4.29,4.24,5.22,5.38,5.69,6.64,6.97,7.13,6.38,6.93,6.22,5.22,5.10,5.30,5.00,4.45,4.90,5.03,4.41,4.13,4.73,4.66,4.14,4.48,4.91,4.59,4.24,4.68,5.11,4.70,4.71,5.33,5.44,4.96,5.75,5.03,5.16,5.40,5.43,4.89,4.61,5.11,5.08,4.43,4.89,5.44,4.97,5.59,5.24,5.08,4.54,5.04,4.43,4.72,5.37,4.99,4.91,5.33,5.76,5.26,5.50,6.06,5.80,5.63,6.04,6.43,6.83,6.70,7.32,6.70,6.13,6.64,6.97,6.32,6.06,6.71,6.70,6.17,6.33,6.80,6.46,6.30,6.73,7.07,7.10,6.98,6.53,5.40,6.17,5.45,5.38,6.28,6.28,5.86,6.34,6.85,6.60,6.38,6.76,7.25,6.79,6.89,7.62,7.89,8.34,7.70,7.59,8.18,8.12,7.40,8.00,8.46,7.82,7.55,8.71,8.57,7.77,8.04,7.45,7.63,8.43,7.91,7.28,8.31,8.36,7.29,7.39,7.92,7.77,7.77,8.26,8.78,8.69,9.38,10.32,9.84,9.02,9.87,10.02,9.06,9.16,10.02,9.77,9.37,10.15,10.53,9.82,9.72,8.92,9.48,8.80,9.64,8.72,8.87,9.51,9.12,8.91,9.72,10.29,9.74,9.18,9.02,9.03,9.40,9.53,9.97,10.29,11.24,11.03,11.93,11.38,10.77,11.91,11.53,10.84,11.64,11.82,11.39,10.95,11.97,11.88,10.85,10.71,10.14,10.93,11.55,10.26,10.38,11.32,11.14,9.93,10.35,11.40,10.57,9.88,10.53,11.02,9.96,10.46,11.18,11.51,11.75,12.33,11.97,11.43,11.19,11.60,11.82,12.71,12.61,12.09,12.60,13.14,12.61,12.46,12.95,12.93,12.46,12.74,13.42,12.46,11.95,12.78,13.69,12.59,11.72,12.80,11.59,11.48,10.97,10.21,10.46,10.36,11.01,11.19,10.71,10.90,11.95,11.74,11.46,12.17,12.69,12.07,12.37,13.06,13.35,12.71,12.79,14.10,13.81,13.80,14.66,14.84,14.04,14.12,15.10,14.46,13.60,14.71,15.33,14.29,14.21,15.18,15.23,14.29,14.92,15.82,14.88,14.15,15.16,14.95,13.67,13.73,12.26,12.15,12.76,12.41,11.97,12.74,13.26,12.98,12.60,13.59,13.91,13.36,13.51,14.42,14.79,15.62,15.51,14.55,15.47,16.14,15.62,15.59,16.68,16.76,17.31,17.07,17.25,16.37,16.78,16.91,16.26,16.10,16.30,16.14,14.71,14.69,15.02,14.41,14.09,13.90,13.25,12.59,12.97,13.12,13.89,14.02,14.91,13.71,13.66,14.63,14.44,14.80,15.51,15.22,15.17,16.02,16.21,15.95,16.31,16.90,16.98,17.06,18.02,17.75,17.56,17.16,16.67,16.60,16.36,16.13,15.89,15.73,14.94,14.84,15.03,13.89,14.77,14.25,14.11,14.08,15.49,14.86,14.89,16.03,15.84,16.05,14.77,15.36,15.58,14.53,15.42,15.04,15.21,15.93,15.92,15.98,16.34,16.81,16.45,17.12,17.80,17.98,17.59,17.74,17.16,16.66,16.86,16.64,16.08,15.97,16.18,15.28,14.95,15.26,14.55,14.15,14.13,13.26,13.78,13.41,13.51,14.17,14.56,15.05,14.63,14.15,15.16,15.66,14.88,15.27,16.25,16.16,15.86,16.57,17.05,16.62,17.23,17.94,17.93,17.92,18.28,18.57,18.92,18.65,17.87,18.13,18.86,17.78,17.48,18.32,18.07,17.11,17.34,18.16,16.81,16.45,16.96,16.95,15.54,15.88,16.60,15.71,14.83,15.28,15.93,14.56,14.38,14.80,14.74,13.68,13.50,14.71,13.87,13.29,12.91,13.33,11.96,12.02,11.23,23.03,22.72,21.83,21.27,21.25,20.41,20.88,21.10,20.13,19.82,20.37,19.86,18.59,18.83,19.19,18.93,18.03,17.60,16.17,15.26,13.83,13.46,12.48,13.05,13.79,12.85,12.81,13.47,14.27,14.75,15.34,16.41,16.27,17.26,18.49,18.38,17.63,17.61,15.90,18.47,16.97,18.88,19.18,18.03,19.58,18.01,17.65,19.32,19.27,17.02,18.37,16.12,17.95,16.70,18.17,18.85,17.70,20.22,20.74,18.15,19.33,18.32,20.34,19.91,21.40,20.74,19.21,19.24,19.13,18.05,18.33,18.45,16.66,16.58,14.97,15.06,16.15,15.40,16.94,16.87,18.19,19.17,20.93,20.89,21.80,22.16,22.54,21.68,22.57,21.34,21.17,22.25,21.52,22.14,22.51,22.73,22.71,23.24,23.57,22.61,22.61,23.50,22.66,22.47,22.00,21.32,21.75,20.81,20.42,20.68,20.14,18.88,18.82,18.99,18.53,17.34,17.77,17.26,16.42,15.88,16.15,15.29,14.54,14.07,14.23,13.74,13.00,12.71,12.66,12.56,12.09,12.14,12.34,12.21,12.10,12.89,13.04,13.05,13.89,12.68,14.44,14.33,15.48,16.28,17.95,19.48,17.30,18.22,16.31,15.84,15.67,14.17,15.52,13.92,15.00,14.16,15.42,16.25,15.43,14.02,14.35,14.59,15.50,15.97,16.87,17.12,17.20,16.57,16.66,16.00,16.81,17.24,16.64,17.37,17.10,17.49,16.85,16.15,15.07,15.29,15.07,13.86,14.68,13.41,13.41,14.61,13.19,12.73,12.87,13.53,12.78,12.98,11.89,13.00,13.22,13.09,12.81,13.35,12.78,14.80,13.79,15.17,15.07,14.71,15.53,15.83,15.89,15.80,16.88,16.29,16.24,16.87,15.20,16.21,16.89,16.35,15.73,16.01,15.70,17.02,17.29,16.78,17.89,17.16,18.23,17.05,16.70,15.80,15.43,16.52,14.71,15.21,16.87,16.47,16.09,16.83,17.59,16.65,15.02,15.40,15.19,16.02,15.30,14.88,14.56,13.55,13.26,13.47,13.99,14.83,13.52,15.20,13.56,15.11,14.01,15.08,13.79,15.70,14.97,16.33,16.76,16.39,15.77,14.67,14.47,12.90,13.26,13.36,14.57,14.69,13.37,13.82,12.12,12.47,12.54,12.21,13.21,13.65,12.98,14.39,12.92,14.08,14.09,14.76,15.36,15.42,17.23,17.46,17.89,19.11,21.06,21.12,19.82,20.70,22.38,21.46,20.76,19.75,18.97,18.08,17.60,16.71,17.01,17.81,18.28,19.51,20.58,21.43,21.91,22.48,23.68,23.61,24.41,23.68,22.87,22.36,21.46,20.81,19.21,17.80,16.63,16.68,14.93,14.98,13.81,14.26,12.52,13.81,12.56,13.61,13.52,12.81,14.25,12.85,12.41,13.12,12.91,14.04,14.32,14.99,15.50],[27.52,27.44,26.73,26.28,27.26,27.52,28.13,28.31,28.73,28.18,28.11,28.86,28.56,28.05,28.68,28.75,28.54,28.01,28.18,27.90,27.38,27.58,27.48,27.09,26.21,27.00,26.58,25.87,25.74,26.21,25.78,24.81,24.87,25.80,25.47,25.66,25.72,25.23,26.37,26.51,26.41,27.38,26.84,27.88,27.50,27.92,27.59,28.36,28.97,28.73,29.00,29.01,28.81,28.37,28.06,27.29,27.29,26.73,27.04,26.79,27.43,26.89,28.07,27.73,27.43,27.21,27.79,27.28,26.65,26.71,27.63,27.52,27.30,27.46,27.25,27.77,27.17,28.33,28.19,28.91,28.80,29.34,29.30,28.97,29.57,29.50,29.82,29.40,29.24,29.37,29.54,29.13,29.13,29.38,29.32,29.26,29.35,29.50,29.40,29.23,29.30,28.61,28.99,29.10,28.67,28.31,28.77,29.19,28.40,28.41,28.09,27.77,28.27,27.66,28.71,28.08,28.68,28.41,28.92,29.01,28.86,29.00,29.36,29.00,29.43,29.25,28.71,29.08,29.43,29.10,28.69,29.32,29.38,28.90,28.80,29.36,29.43,29.14,29.38,29.53,29.31,29.59,29.09,29.20,29.23,28.60,28.80,27.89,28.52,28.07,28.52,27.66,28.58,28.43,28.48,27.87,27.98,27.90,27.66,27.13,27.12,26.98,26.16,25.66,25.00,24.74,26.11,26.57,25.73,26.35,27.28,26.90,26.76,27.90,28.05,27.88,27.31,26.37,26.34,25.68,24.52,24.81,24.32,24.74,22.98,23.67,23.65,22.28,21.82,23.60,23.69,24.56,26.29,25.64,24.53,24.47,23.55,22.92,20.42,21.50,20.24,20.58,20.36,19.67,18.24,18.84,18.92,19.63,20.08,20.56,21.83,22.08,22.41,21.44,21.81,19.82,20.28,20.82,19.30,21.42,21.53,20.06,20.63,21.67,20.80,20.27,21.42,21.70,21.00,20.81,21.70,22.06,21.62,22.63,21.54,21.19,20.25,20.12,19.04,18.83,18.43,17.85,18.96,19.42,17.63,18.96,18.44,19.63,19.78,19.00,19.92,21.17,20.47,20.31,21.42,22.25,23.28,24.06,22.44,22.81,23.95,22.73,22.19,21.42,22.55,23.29,24.28,22.85,22.07,23.30,22.43,23.39,22.55,22.30,22.52,23.63,24.31,24.37,25.75,25.01,24.50,23.30,23.89,24.74,24.25,23.34,24.33,24.91,23.70,23.64,24.74,24.85,24.37,24.41,22.80,22.95,21.49,22.33,21.33,21.49,20.85,21.22,20.94,21.95,21.54,23.30,22.65,21.23,22.73,23.25,22.52,21.82,23.56,23.06,22.28,22.76,24.00,23.73,24.10,23.48,23.31,22.38,21.30,21.64,20.57,20.47,19.54,20.05,19.83,20.19,20.25,20.76,22.20,21.72,22.32,22.34,23.79,22.75,20.95,20.34,20.04,19.10,18.85,17.41,17.85,17.10,17.85,17.93,18.07,18.75,17.11,16.88,19.49,18.99,17.93,19.08,20.88,20.22,19.86,20.74,21.78,22.13,20.61,21.84,21.91,22.04,20.10,19.91,19.46,18.68,17.69,15.61,16.37,15.37,14.45,13.43,13.66,13.02,14.10,14.51,13.76,14.73,15.83,15.37,16.52,17.31,17.95,18.01,19.03,21.44,22.01,22.36,21.27,21.26,18.72,19.29,20.12,17.03,14.77,13.90,14.27,15.22,14.37,13.64,14.37,15.20,13.65,14.08,15.51,16.47,17.24,18.06,16.48,16.25,15.63,15.02,15.08,14.00,13.65,14.12,14.15,13.00,13.12,13.09,12.49,12.20,12.11,11.39,11.05,11.37,12.35,12.66,13.72,14.19,14.22,15.02,14.26,14.56,14.19,13.32,13.78,12.73,13.46,14.69,13.21,12.91,13.94,14.71,13.68,13.95,14.36,14.75,15.88,15.18,15.94,15.55,14.28,14.93,15.78,14.42,14.16,14.99,14.96,13.87,13.71,14.68,14.20,13.34,13.01,13.30,12.26,13.49,12.53,13.09,13.42,12.60,13.23,11.88,12.55,11.56,11.36,10.63,10.75,11.94,11.55,11.20,11.87,12.40,11.98,11.63,12.47,12.70,11.89,12.59,13.08,12.78,13.10,12.25,12.84,13.26,12.10,11.84,13.13,12.65,11.63,11.64,12.73,12.34,12.50,12.05,11.45,11.43,12.13,11.32,10.94,11.16,11.35,10.59,10.41,11.14,10.51,9.84,10.03,10.34,9.52,9.81,10.61,10.97,11.41,10.45,10.32,11.34,11.12,10.07,10.50,11.34,10.27,9.83,10.82,10.36,11.43,10.66,10.71,9.93,9.86,10.10,9.54,9.66,9.97,9.85,10.24,10.05,10.77,10.19,9.81,9.83,10.14,9.62,9.11,9.60,9.52,8.88,8.75,9.26,9.27,8.31,8.69,9.50,8.68,8.15,9.09,9.14,8.39,8.56,9.24,9.17,8.27,8.52,9.31,9.11,8.75,8.11,9.03,8.83,8.11,8.48,8.94,8.54,9.07,8.82,9.28,9.07,8.22,8.23,8.59,8.04,7.52,7.75,7.82,7.20,6.84,7.41,7.47,6.70,6.78,7.00,6.78,7.45,7.39,6.47,6.86,7.48,6.88,6.40,6.87,7.25,6.55,6.37,7.16,7.06,6.41,6.69,7.44,6.88,7.11,6.57,6.89,7.03,6.89,7.68,7.22,6.49,6.61,5.81,5.72,6.33,5.75,4.95,5.57,5.59,4.79,4.62,4.52,4.98,5.51,5.28,6.06,6.04,6.35,5.99,5.98,5.24,5.87,6.11,5.21,5.22,6.01,5.91,5.13,5.50,6.06,5.43,5.02,5.76,6.04,6.41,6.31,5.62,5.87,5.87,5.22,4.85,5.21,4.79,4.21,4.35,4.71,4.04,3.68,4.43,4.22,3.52,3.89,4.21,4.25,4.63,4.92,5.45,6.14,7.03,7.26,7.67,7.15,8.01,8.12,8.49,9.17,8.24,8.12,7.44,6.76,6.28,6.14,5.86,5.62,5.07,5.38,4.57,5.07,5.32,4.26,4.27,4.86,4.45,3.64,4.11,4.61,3.92,3.46,4.15,4.44,3.58,3.64,4.50,4.04,3.60,3.85,4.49,4.79,4.92,4.80,4.84,4.28,3.84,3.60,3.55,3.46,3.09,3.07,3.14,2.82,2.34,2.59,2.67,2.13,2.02,2.67,2.73,2.11,2.66,3.35,3.41,3.52,3.43,2.71,3.35,3.45,2.60,2.68,3.37,3.06,2.48,3.04,3.61,3.08,2.93,3.52,3.54,3.43,3.08,2.64,2.59,2.50,2.28,2.09,1.91,1.70,1.52,1.36,1.32,1.19,0.89,0.77,0.98,1.48,1.95,2.04,4.29,4.22,6.49,6.84,6.24,6.37,5.21,3.31,3.28,3.12,2.62,2.70,3.19,2.82,2.11,2.39,2.84,2.45,2.06,2.62,2.91,2.60,2.68,3.11,3.92,4.35,4.65,5.02,4.36,4.13,4.52,4.21,3.36,3.87,4.56,4.66,3.88,4.64,4.56,4.99,4.49,4.53,4.31,4.10,4.32,4.37,5.21,5.43,5.23,6.41,7.41,7.18,6.56,7.08,6.48,5.19,5.10,5.61,5.38,4.43,5.05,5.66,4.80,4.39,5.20,5.35,4.62,4.81,5.66,5.17,4.69,5.35,5.86,5.39,5.90,6.25,6.38,5.83,6.58,6.20,5.86,6.47,6.35,5.52,5.49,5.80,5.68,5.14,5.65,6.28,5.54,6.16,5.72,5.35,4.88,5.33,4.96,5.31,5.93,5.57,4.97,5.97,6.38,5.86,6.48,7.03,6.68,6.60,7.04,7.40,7.80,7.75,8.37,7.60,7.21,7.69,8.00,7.22,7.04,7.75,7.61,7.11,7.36,7.78,7.44,7.04,7.40,7.91,7.95,7.65,7.18,6.08,7.00,6.11,6.02,7.18,7.00,6.60,7.11,7.74,7.29,7.21,7.93,8.31,7.69,7.87,8.59,8.92,9.48,8.59,8.60,9.28,9.29,8.38,9.03,9.64,8.90,8.74,9.74,9.81,8.69,8.94,8.23,8.57,9.39,8.67,8.10,9.33,9.44,8.07,8.33,8.98,8.50,8.45,9.11,9.86,9.64,10.28,11.39,10.77,9.93,10.98,11.28,9.99,10.20,11.16,10.93,10.26,11.17,11.69,10.73,10.73,9.78,10.34,9.61,10.62,9.45,9.71,10.51,10.11,9.71,10.58,11.05,10.48,10.00,9.90,9.91,10.25,10.55,10.97,10.97,12.17,11.92,12.90,12.17,11.51,12.85,12.49,11.75,12.35,13.13,12.35,11.90,12.99,12.78,11.60,11.70,11.01,11.62,12.43,11.31,11.37,12.15,12.38,11.04,11.31,11.99,11.56,10.79,11.35,11.81,10.99,11.42,12.11,12.65,12.89,13.44,13.00,12.44,12.08,12.20,12.69,13.77,13.51,12.72,13.47,14.21,13.52,12.99,13.88,13.80,13.14,13.48,14.20,13.36,12.76,13.44,14.53,13.45,12.73,13.52,12.44,12.30,11.54,11.05,11.25,11.09,11.73,12.29,11.50,11.80,12.85,12.79,12.29,12.68,13.54,13.04,13.10,13.84,14.10,13.77,13.77,14.87,14.43,14.45,15.53,15.65,14.78,14.89,15.89,15.19,14.33,15.33,15.96,14.91,14.79,15.62,15.84,14.93,15.33,16.27,15.69,14.80,15.44,15.40,14.24,14.43,13.03,13.02,13.43,13.23,13.01,13.44,13.80,13.68,13.56,14.25,14.55,14.38,14.38,15.13,15.54,16.11,16.08,15.11,15.94,16.72,16.47,15.97,17.12,17.09,17.28,17.30,17.46,16.68,17.03,17.10,16.70,16.47,16.57,16.57,15.13,15.23,15.41,14.88,14.52,14.47,13.86,13.39,13.68,14.04,14.64,14.64,15.49,14.53,14.56,15.26,15.44,15.45,16.20,15.88,15.70,16.50,16.81,16.67,16.64,17.40,17.52,17.47,18.19,18.00,17.84,17.52,17.02,16.94,16.68,16.52,16.26,16.06,15.46,15.25,15.50,14.67,15.27,14.73,14.95,14.93,15.82,15.18,15.31,16.16,16.30,16.35,15.38,15.94,15.96,15.30,16.06,15.74,15.61,16.34,16.59,16.28,16.68,17.20,17.09,17.32,18.26,18.40,17.79,17.85,17.47,16.87,17.13,17.06,16.55,16.11,16.54,15.83,15.35,15.71,15.12,14.52,14.62,13.96,14.21,13.93,13.79,14.74,15.05,15.64,15.26,14.73,15.56,16.27,15.52,15.71,16.52,16.78,16.16,16.92,17.36,17.17,17.46,18.27,18.24,17.99,18.56,18.88,19.13,18.92,17.93,18.38,19.06,18.00,17.58,18.64,18.42,17.38,17.86,18.46,17.32,16.81,17.55,17.52,16.05,16.30,17.17,16.42,15.37,16.00,16.66,15.30,14.87,15.65,15.81,14.48,14.15,15.62,15.05,14.11,13.70,14.17,12.90,12.96,12.39,22.85,22.33,21.81,21.40,21.12,20.47,20.85,21.09,20.20,19.68,20.31,19.88,18.78,19.10,19.27,19.04,18.11,17.66,16.24,15.37,13.89,13.51,12.74,13.15,13.62,13.03,12.82,13.56,14.18,14.50,15.31,16.09,16.18,17.18,18.37,18.21,17.52,17.39,15.56,18.22,16.41,18.54,18.81,17.41,19.19,18.02,17.17,19.20,18.77,16.47,17.64,15.82,17.22,16.50,17.73,18.19,17.10,19.61,20.10,17.72,19.32,17.87,19.67,19.31,20.90,20.06,18.80,18.95,18.48,17.77,17.83,17.93,16.14,16.42,15.06,15.38,16.08,15.57,16.75,16.81,17.75,18.85,20.21,20.57,20.91,21.37,21.68,20.97,21.57,20.80,20.30,21.29,20.52,21.12,21.26,21.85,21.78,22.14,22.59,21.77,21.75,22.38,21.73,21.64,21.10,20.88,21.22,20.65,20.02,20.47,19.77,18.84,18.91,18.78,18.20,17.46,18.00,16.98,16.32,16.15,16.27,15.53,14.71,14.39,14.64,14.11,13.55,13.41,12.95,12.94,12.66,12.66,12.86,12.79,12.59,13.22,13.39,13.18,14.05,12.73,14.46,14.28,15.34,16.06,17.26,18.71,17.04,17.70,16.21,15.69,15.50,14.27,15.11,13.83,14.76,13.84,14.52,15.67,14.65,13.62,14.11,14.53,15.47,15.69,16.87,17.15,17.44,16.23,16.70,15.49,16.81,17.26,16.41,16.94,16.61,17.08,16.45,15.49,14.77,15.13,14.75,13.34,14.19,13.29,13.13,14.32,13.13,13.04,13.36,13.54,12.58,12.86,12.62,12.56,13.08,13.24,13.01,13.76,13.25,15.03,14.36,15.40,15.38,15.18,16.06,16.32,16.22,15.73,17.04,16.68,16.01,16.52,15.61,16.02,16.65,16.32,15.96,16.19,15.61,16.84,17.12,16.79,18.05,17.73,18.25,17.04,16.66,15.83,15.20,16.45,14.82,15.04,16.88,16.65,16.01,17.19,17.50,16.57,14.76,15.51,14.99,16.26,15.22,14.78,14.83,14.14,13.67,13.87,14.25,15.00,13.88,15.56,13.82,15.27,14.16,15.13,13.95,15.46,15.12,16.26,16.48,16.45,15.85,14.85,14.70,13.12,13.64,13.66,14.71,15.11,13.85,14.17,12.54,12.59,13.04,12.54,13.14,13.14,12.93,13.94,12.90,14.01,14.13,14.56,15.21,15.74,17.34,17.40,17.78,18.69,20.76,20.53,19.29,20.15,21.52,20.95,20.25,19.46,18.99,18.17,17.75,16.86,17.25,17.92,18.53,19.31,20.51,21.02,21.35,21.83,22.90,22.69,23.53,22.68,22.07,21.77,20.78,20.33,19.02,17.43,16.60,16.55,15.26,15.15,14.27,14.27,12.86,13.63,12.63,13.53,13.11,12.52,13.57,12.53,12.58,12.66,13.10,14.03,14.57,15.16,15.35],[27.23,27.32,26.69,26.28,27.21,27.57,27.99,28.21,28.62,28.12,27.98,28.81,28.43,27.90,28.48,28.61,28.33,28.04,28.09,27.79,27.33,27.50,27.35,26.99,26.13,26.95,26.56,25.94,25.64,26.27,25.79,24.91,25.07,25.76,25.58,25.64,25.79,25.22,26.24,26.27,26.34,27.13,26.63,27.69,27.31,27.83,27.49,28.35,28.91,28.58,28.83,28.83,28.58,28.19,27.89,27.20,27.23,26.76,27.06,26.73,27.45,26.84,28.17,27.81,27.29,27.18,27.76,27.25,26.67,26.73,27.69,27.59,27.27,27.48,27.39,27.72,27.17,28.32,28.06,28.88,28.74,29.30,29.40,29.01,29.64,29.61,29.86,29.36,29.33,29.49,29.56,29.11,29.28,29.31,29.24,29.18,29.41,29.45,29.45,29.19,29.27,28.58,29.03,29.11,28.73,28.37,28.87,29.33,28.42,28.50,27.98,27.87,28.29,27.70,28.68,28.05,28.74,28.30,28.72,29.05,28.83,29.02,29.33,29.00,29.42,29.21,28.78,29.18,29.41,29.29,28.86,29.54,29.46,28.99,29.03,29.49,29.50,29.19,29.53,29.58,29.33,29.57,29.21,29.32,29.21,28.70,28.89,28.03,28.64,28.21,28.61,27.74,28.64,28.60,28.38,27.87,27.89,28.00,27.68,27.12,27.12,27.04,26.23,25.75,25.19,24.92,26.12,26.57,25.76,26.35,27.20,27.04,26.71,27.77,27.97,27.65,27.24,26.30,26.39,25.84,24.70,24.99,24.71,25.03,23.41,23.80,23.82,22.74,22.34,23.94,23.81,24.60,26.22,25.42,24.66,24.62,23.63,23.09,20.89,21.80,20.68,20.89,20.87,20.31,18.63,19.22,19.12,20.02,20.25,21.05,22.06,22.31,23.07,21.90,22.28,20.26,20.59,20.99,19.65,21.72,21.79,20.35,20.88,22.02,21.03,20.48,21.76,22.19,21.30,21.09,22.18,22.59,22.05,23.21,22.17,21.80,20.59,20.47,19.21,19.49,18.93,18.63,20.00,20.47,18.30,19.74,19.02,20.19,20.07,19.30,20.32,21.67,20.76,20.69,21.76,22.43,23.59,24.13,22.79,23.13,24.22,23.18,22.59,21.82,23.03,23.71,24.58,23.26,22.51,23.62,22.78,23.76,23.17,22.93,23.04,23.94,24.72,24.62,25.85,25.23,24.85,23.78,24.45,24.96,24.54,23.84,24.75,25.21,24.04,23.94,24.99,25.04,24.53,24.73,23.17,23.38,21.79,22.79,21.68,22.08,21.50,21.99,21.54,22.88,22.43,23.87,23.37,21.82,23.55,24.00,23.14,22.71,24.19,23.70,22.84,23.38,24.60,24.10,24.39,23.70,23.47,22.95,21.86,21.99,20.83,21.07,19.97,20.89,20.73,21.02,21.00,21.36,22.71,22.32,22.75,22.92,24.05,23.16,21.47,20.67,20.49,19.40,19.38,17.57,18.29,17.77,18.59,18.43,18.70,19.03,17.65,17.49,19.40,19.17,18.12,18.95,20.73,20.27,19.87,20.57,22.10,22.29,20.54,22.05,22.21,22.08,20.03,19.88,19.40,18.55,17.63,15.96,16.50,15.97,15.37,14.64,14.40,14.16,14.83,15.53,14.77,15.32,16.33,16.48,16.80,17.63,18.22,18.45,19.21,21.34,22.18,22.42,21.10,21.58,18.88,19.77,20.48,17.37,15.76,14.69,14.94,15.77,15.30,14.50,14.88,15.63,14.67,14.89,16.02,17.08,17.83,18.88,17.29,17.06,16.39,15.95,15.91,14.65,14.21,15.00,14.78,13.89,13.95,14.17,13.40,13.23,13.10,12.61,12.20,12.49,13.42,13.88,14.69,15.35,15.76,16.34,16.06,16.30,16.04,14.83,14.99,13.80,14.30,15.56,14.31,13.96,14.85,15.91,14.81,15.00,15.44,15.58,16.81,15.90,16.72,16.18,15.05,15.48,16.19,15.09,14.81,15.31,15.39,14.70,14.50,15.32,14.79,14.26,14.01,14.23,13.20,14.38,13.37,14.10,14.34,13.39,13.96,13.26,13.40,12.88,12.17,11.87,11.60,12.80,12.79,12.22,12.73,13.34,13.16,12.48,13.17,13.53,12.85,13.52,13.94,13.87,14.52,13.57,14.39,14.81,13.26,13.18,14.62,14.06,12.83,12.95,14.23,13.94,14.00,13.37,12.85,12.64,13.36,12.61,11.99,12.19,12.42,11.88,11.41,12.08,11.82,11.00,11.03,11.45,10.60,10.73,11.53,12.15,12.52,11.54,11.48,12.85,12.39,11.31,11.86,12.69,11.49,11.09,12.26,11.81,13.05,12.05,11.98,11.24,11.25,11.48,10.69,11.04,11.43,11.09,11.59,11.15,12.06,11.65,10.94,10.83,11.33,10.73,10.17,10.62,10.71,10.13,10.01,10.49,10.47,9.59,9.91,10.81,9.73,9.47,10.61,10.55,9.49,9.98,10.88,10.48,9.53,9.97,11.04,10.48,10.18,9.62,10.41,10.30,9.58,10.20,10.49,9.63,10.51,10.24,10.41,10.38,9.65,9.38,9.88,9.19,8.79,8.71,8.91,8.41,7.94,8.33,8.59,8.00,7.80,8.07,7.80,8.63,8.41,7.74,8.09,8.81,8.16,7.70,8.24,8.49,7.77,7.72,8.57,8.37,7.76,8.12,8.83,8.46,8.66,8.01,8.25,8.55,8.01,8.79,8.51,7.85,7.92,7.05,6.69,7.19,6.93,5.99,6.25,6.59,5.65,5.52,5.33,5.59,6.18,6.16,6.90,7.10,7.22,7.23,6.94,6.33,6.99,7.12,6.26,6.44,7.18,6.97,6.27,6.82,7.33,6.70,6.38,7.25,7.40,7.99,7.57,7.17,7.12,7.10,6.53,5.97,6.30,6.00,5.30,5.34,5.66,5.02,4.64,5.08,4.95,4.49,4.45,4.67,4.59,5.15,5.61,6.10,6.79,8.02,8.32,8.66,8.34,8.95,9.17,9.27,9.93,9.04,8.79,8.19,7.58,7.01,7.09,6.74,6.18,5.77,5.81,5.38,5.83,5.91,4.96,5.15,5.61,5.19,4.43,5.10,5.55,4.90,4.39,5.28,5.35,4.64,4.84,5.71,5.15,4.69,5.18,5.93,6.21,6.20,6.11,6.05,5.51,5.13,4.56,4.54,4.51,4.18,4.10,4.18,3.76,3.36,3.37,3.75,2.89,2.27,3.30,3.56,2.67,3.06,3.94,4.07,4.38,4.26,3.50,4.37,4.51,3.71,3.68,4.40,4.17,3.52,4.06,4.67,4.23,3.96,4.74,4.95,4.40,3.96,3.77,3.40,3.56,3.08,2.74,2.55,2.52,2.23,2.07,1.71,1.58,1.40,1.01,0.77,1.21,1.88,2.06,4.48,4.41,6.92,7.29,6.43,6.60,5.53,3.33,3.39,3.61,3.12,3.35,4.08,3.75,2.75,3.11,3.70,3.40,2.81,3.56,3.70,3.62,3.52,4.13,4.69,5.17,5.33,5.63,4.93,4.83,5.21,4.96,4.28,4.53,5.11,5.27,4.76,5.29,4.92,5.38,4.28,4.76,4.41,4.13,4.54,4.72,5.43,5.97,5.85,6.91,7.56,7.47,7.16,7.72,7.08,5.68,5.39,6.26,5.88,4.88,5.93,6.06,5.04,4.92,5.74,5.54,5.02,5.33,6.24,5.71,5.40,6.20,6.83,6.24,6.56,7.23,7.53,7.09,8.17,7.12,7.15,7.48,7.57,6.74,6.33,6.94,6.73,5.99,6.67,7.23,6.55,7.18,6.64,6.25,5.67,6.04,5.45,6.22,6.70,6.18,5.85,7.04,7.37,6.87,7.34,8.01,7.62,7.57,8.07,8.64,9.25,8.83,9.89,9.30,8.18,8.76,9.35,8.46,8.17,8.81,8.92,8.16,8.31,8.97,8.52,8.16,8.81,9.29,9.42,8.93,8.65,7.29,8.08,7.18,7.01,8.19,8.13,7.91,8.00,8.70,8.33,8.36,8.86,9.18,8.83,8.94,9.85,10.07,10.94,9.97,9.83,10.57,10.76,9.63,10.31,11.09,10.30,10.15,11.11,11.23,10.03,10.47,9.60,9.86,10.73,10.07,9.67,10.52,10.73,9.54,9.78,10.20,9.87,9.89,10.59,11.58,11.04,11.74,12.87,12.46,11.41,12.42,12.84,11.67,11.70,12.69,12.53,11.77,12.78,13.24,12.28,12.37,11.59,12.04,11.53,12.28,11.32,11.37,11.93,11.67,11.34,12.00,12.49,12.21,11.61,11.58,11.53,11.68,12.18,12.53,12.37,13.63,13.40,14.31,13.68,13.16,14.19,13.92,13.34,14.04,14.52,13.91,13.49,14.43,14.41,13.33,13.43,13.02,13.27,14.13,13.13,13.05,13.52,13.60,12.55,12.95,13.48,13.00,12.24,13.13,13.26,12.22,12.60,13.70,14.07,14.25,15.12,14.56,14.01,13.90,13.84,14.24,15.08,15.00,14.42,14.94,15.40,14.87,14.51,15.36,15.14,14.69,15.04,15.49,14.93,14.67,15.35,16.00,15.12,14.50,15.54,14.35,14.26,13.62,12.56,12.90,12.52,13.79,14.04,12.84,13.76,14.34,14.41,13.96,14.39,15.04,14.39,14.65,15.27,15.53,15.17,15.13,16.37,16.00,16.00,16.82,17.07,16.03,16.12,16.92,16.47,15.74,16.41,17.03,16.20,16.25,16.66,17.18,16.43,16.64,17.36,17.19,16.61,17.07,16.65,16.24,16.32,14.55,15.02,15.28,14.98,14.14,15.06,15.35,15.04,15.16,15.62,15.99,15.60,15.72,16.30,16.86,17.36,17.28,16.31,17.07,17.79,17.64,17.16,18.04,18.37,18.56,18.44,18.45,18.17,17.99,17.95,17.83,17.60,17.41,17.39,16.62,16.66,16.63,16.18,15.91,15.75,14.83,14.54,15.34,15.43,16.11,16.13,16.75,15.81,15.96,16.53,16.75,16.57,17.32,16.99,16.64,17.43,17.97,17.40,17.68,18.48,18.52,18.55,19.39,18.96,18.76,18.45,17.94,17.83,17.60,17.60,17.34,17.22,16.68,16.57,16.59,15.88,16.34,15.48,15.98,15.56,16.72,16.10,15.87,16.72,17.12,17.08,16.01,16.75,16.75,16.30,16.94,16.76,16.69,17.17,17.63,17.18,17.57,18.10,18.11,18.25,19.12,19.16,18.56,18.70,18.28,17.74,17.80,17.86,17.49,16.94,17.48,16.84,16.42,16.39,16.13,15.36,15.73,14.95,14.90,14.46,14.65,15.53,15.81,16.33,15.72,15.12,16.14,16.66,15.93,16.18,17.18,17.05,16.83,17.52,18.05,17.74,18.10,18.63,18.77,18.68,19.26,19.33,19.87,19.52,18.54,18.90,19.74,18.65,18.30,19.10,19.02,18.04,18.22,18.84,17.94,17.43,17.81,18.25,16.82,16.76,17.44,17.25,16.22,16.28,17.08,16.15,15.38,16.30,16.52,15.38,15.00,16.26,16.02,14.84,14.43,15.24,14.19,13.89,13.52,23.17,22.72,22.22,21.80,21.45,20.64,21.11,21.35,20.39,19.96,20.63,20.29,19.91,19.77,19.69,19.69,18.44,18.20,16.62,16.06,14.35,14.15,13.17,13.32,14.12,13.54,13.28,13.49,14.63,14.79,15.59,15.82,16.27,16.91,18.53,18.23,17.85,17.43,16.08,17.89,16.23,18.39,18.26,16.77,18.71,18.12,17.14,19.21,18.98,16.61,17.62,15.89,16.95,16.71,18.07,18.40,17.81,19.81,20.75,18.53,19.62,18.19,19.80,19.13,21.21,20.19,19.37,19.29,18.43,17.62,17.95,17.65,16.58,16.89,15.61,16.01,16.47,15.84,17.67,17.57,18.60,19.64,21.13,21.21,21.70,22.17,22.38,21.76,22.26,21.30,21.18,22.14,21.15,21.56,22.09,22.40,22.31,22.78,22.90,22.26,22.22,22.78,22.32,22.14,21.56,21.39,21.67,21.25,20.81,20.97,20.54,19.59,19.71,19.76,19.08,18.00,19.04,17.96,16.41,17.05,16.96,16.00,14.90,15.00,15.36,14.33,13.83,13.48,13.75,13.62,13.18,13.38,13.57,13.52,12.93,13.64,13.65,13.36,14.04,13.45,14.99,14.88,15.92,16.93,17.81,18.94,17.20,18.21,16.50,15.95,15.48,14.85,15.14,14.17,15.12,13.93,13.78,15.80,14.53,14.05,14.25,14.88,15.79,16.16,17.34,17.84,18.27,17.22,16.88,16.02,17.46,17.58,16.92,17.48,17.50,18.20,17.36,15.96,15.13,15.38,15.36,14.10,14.56,13.89,13.30,14.67,13.21,13.23,12.58,13.15,12.63,12.80,12.45,12.92,13.29,13.69,13.45,14.21,13.80,14.81,14.61,16.35,15.97,15.88,16.29,17.21,16.85,16.40,17.37,17.71,16.66,17.70,16.37,16.85,17.96,17.39,17.24,17.02,17.11,17.87,18.23,17.88,18.98,18.87,18.64,17.82,17.31,16.24,15.88,16.60,15.44,15.52,17.35,16.96,16.17,17.82,18.22,17.34,15.35,16.38,15.63,16.76,16.42,15.52,15.29,14.89,14.49,14.57,14.80,15.45,14.30,16.21,14.29,16.16,15.05,16.26,14.50,16.10,15.92,17.23,17.59,17.34,16.76,15.68,15.44,13.53,13.90,14.24,15.66,15.75,14.11,14.27,13.52,13.24,13.55,13.46,13.83,13.62,13.62,14.30,13.42,14.36,14.32,15.07,15.41,16.41,17.56,17.63,18.30,19.17,21.05,21.14,19.36,20.78,22.28,21.50,20.66,19.99,19.43,18.48,18.07,17.90,17.91,17.91,19.12,20.15,21.38,21.47,22.17,22.50,23.61,23.17,23.94,23.32,22.62,22.03,21.30,20.53,19.64,18.54,16.72,17.08,15.82,15.76,14.60,14.69,13.54,14.28,13.03,13.65,13.40,12.76,13.39,12.75,12.78,12.73,13.37,13.98,14.77,15.23,16.40],[27.83,27.80,27.23,26.84,27.68,27.99,28.43,28.57,28.94,28.46,28.41,29.01,28.79,28.29,28.87,28.88,28.62,28.26,28.39,28.15,27.70,27.89,27.74,27.48,26.59,27.36,27.06,26.28,26.06,26.71,26.27,25.36,25.48,26.24,25.97,26.04,26.24,25.76,26.62,26.82,26.87,27.57,27.11,28.21,27.89,28.43,27.90,28.72,29.27,28.98,29.28,29.31,29.14,28.65,28.33,27.53,27.53,27.19,27.34,27.18,27.84,27.15,28.51,28.14,27.74,27.49,28.14,27.72,27.03,27.19,28.03,27.89,27.71,27.87,27.75,28.11,27.51,28.59,28.50,29.02,28.96,29.44,29.49,29.19,29.74,29.70,29.98,29.53,29.46,29.62,29.74,29.28,29.45,29.68,29.55,29.75,29.71,29.80,29.75,29.56,29.60,28.92,29.29,29.44,29.03,28.68,29.25,29.54,28.76,28.63,28.46,28.20,28.56,27.99,28.80,28.34,28.93,28.66,29.08,29.25,29.03,29.22,29.54,29.24,29.66,29.47,28.99,29.34,29.61,29.32,29.00,29.62,29.67,29.18,29.22,29.63,29.74,29.55,29.70,29.85,29.70,29.86,29.53,29.59,29.57,28.87,29.13,28.29,28.81,28.50,28.67,28.02,28.77,28.78,28.65,28.11,28.24,28.25,28.01,27.59,27.49,27.41,26.73,26.18,25.56,25.33,26.59,27.08,26.13,26.68,27.66,27.49,27.22,28.13,28.33,28.16,27.75,26.88,26.89,26.30,25.25,25.47,25.06,25.43,23.79,24.37,24.37,23.03,22.87,24.27,24.40,25.20,26.71,26.40,25.32,25.32,24.49,23.89,21.66,22.34,21.42,21.51,21.41,20.68,19.15,19.79,19.66,20.53,20.95,21.54,22.58,22.75,23.14,22.32,22.62,20.82,21.22,21.68,20.15,22.35,22.47,20.84,21.37,22.55,21.71,21.06,22.34,22.55,21.75,21.61,22.63,22.83,22.42,23.40,22.36,22.13,21.08,21.03,19.77,19.92,19.32,18.82,20.21,20.44,18.76,19.93,19.45,20.39,20.34,19.73,20.73,21.96,21.20,21.21,22.30,23.00,24.20,24.69,23.25,23.64,24.47,23.62,23.16,22.31,23.54,24.20,25.08,23.60,22.86,24.05,22.98,24.09,23.34,23.21,23.23,24.39,25.03,25.07,26.38,25.77,25.23,24.08,24.70,25.35,25.02,24.01,25.02,25.59,24.41,24.33,25.39,25.54,25.02,25.28,23.75,23.79,22.26,23.01,22.03,22.32,21.83,22.12,21.91,22.83,22.54,23.97,23.55,22.10,23.61,24.09,23.28,22.81,24.40,23.79,23.18,23.54,24.69,24.49,24.71,24.12,24.14,23.23,22.23,22.34,21.33,21.47,20.37,21.16,20.91,21.22,21.12,21.62,22.76,22.48,22.96,23.04,24.17,23.43,21.89,21.20,20.91,20.05,19.89,18.45,18.71,18.27,18.99,18.98,19.39,19.64,18.47,18.33,20.06,19.97,19.05,20.04,21.80,21.22,20.75,21.42,22.93,23.22,21.52,22.81,22.87,22.72,21.01,20.65,20.12,19.51,18.96,17.08,17.32,17.17,16.83,15.90,15.37,15.39,16.16,16.84,15.89,16.49,17.39,17.55,17.99,18.71,19.13,19.41,20.19,22.26,23.23,23.42,22.02,22.31,20.04,20.56,21.22,18.69,16.55,15.93,16.06,16.85,16.52,15.49,16.19,17.09,15.96,16.16,17.50,18.60,19.22,19.94,18.98,18.27,17.69,17.51,17.22,16.39,15.58,16.17,16.52,15.40,15.38,15.55,15.12,14.57,14.55,14.06,13.39,13.88,15.01,15.29,16.32,16.76,17.02,17.38,17.30,17.54,17.29,16.08,16.46,15.40,16.07,17.13,15.88,15.50,16.45,17.08,16.15,16.75,16.92,17.16,18.20,17.51,18.21,17.79,16.74,17.35,17.92,16.87,16.54,17.11,17.21,16.14,15.93,16.86,16.50,15.79,15.33,15.71,14.75,15.82,14.88,15.46,15.94,15.06,15.80,14.45,15.10,14.18,13.68,13.19,13.16,14.24,14.22,13.58,13.97,14.80,14.48,13.83,14.57,15.11,14.20,14.70,15.12,15.22,15.63,15.00,15.44,15.97,14.73,14.45,15.88,15.58,14.39,14.49,15.60,15.25,15.54,14.99,14.36,14.20,14.91,14.11,13.65,13.74,13.94,13.21,12.93,13.62,13.21,12.03,12.36,12.74,11.81,12.07,12.94,13.31,13.87,12.91,12.94,13.91,13.84,12.67,13.23,13.89,13.03,12.55,13.47,13.15,14.27,13.32,13.44,12.77,12.54,13.02,12.24,12.78,13.14,12.82,13.34,12.78,13.68,13.21,12.36,12.42,13.09,12.48,11.32,12.25,12.21,11.41,11.14,11.94,11.81,10.88,11.16,12.08,11.26,11.02,12.11,12.03,11.11,11.41,12.37,12.13,11.25,11.63,12.58,12.03,12.01,11.34,12.17,11.81,11.21,11.79,11.65,11.29,11.64,11.68,11.75,11.76,11.29,10.59,11.12,10.91,10.30,10.06,10.48,9.97,9.32,9.87,10.15,9.18,9.23,9.53,8.93,10.05,9.89,9.14,9.70,10.20,9.64,9.05,10.00,10.26,9.46,9.39,10.31,10.05,9.35,10.03,10.48,9.89,10.04,9.60,9.67,9.74,9.35,9.83,9.54,9.09,9.32,8.77,8.20,8.78,8.44,7.43,7.66,7.74,6.86,6.75,6.40,6.53,7.31,7.24,7.96,8.41,8.44,8.48,8.19,7.11,8.39,8.71,7.57,7.55,8.73,8.54,7.57,8.39,9.09,8.25,7.92,9.05,9.08,9.82,9.49,9.07,9.11,9.05,8.48,7.95,7.85,7.30,6.95,6.97,6.87,6.47,6.26,6.55,6.35,5.81,5.21,5.28,5.04,5.93,6.50,7.29,7.88,8.91,9.08,9.57,9.33,10.18,10.48,10.36,11.00,10.43,9.97,9.47,8.69,8.14,8.13,7.85,7.22,6.80,6.96,6.28,6.92,7.07,6.21,6.19,6.75,6.71,5.71,6.66,6.63,6.46,6.17,6.78,6.71,6.21,6.51,7.21,6.93,6.26,7.00,7.49,7.93,7.97,7.90,7.82,7.17,6.92,6.25,6.22,6.10,5.71,5.57,5.68,5.23,4.56,4.62,4.69,3.68,3.03,3.80,4.25,3.30,3.37,4.48,4.42,4.98,4.98,4.58,5.21,5.72,4.96,4.85,6.21,5.83,5.10,6.15,6.54,6.10,5.97,6.70,6.77,6.38,5.84,5.63,4.79,4.69,4.05,4.00,3.45,3.48,3.07,3.06,2.47,2.16,2.11,1.59,1.12,0.77,1.31,1.99,4.21,4.69,6.86,7.26,6.39,6.49,5.27,3.17,3.39,3.45,3.50,3.97,5.03,4.72,3.62,4.57,5.43,4.85,4.18,5.50,5.48,5.00,5.13,5.45,6.51,6.77,7.11,7.40,6.24,6.05,6.86,6.35,5.57,5.72,6.52,6.72,5.70,6.18,5.57,6.02,5.37,5.72,5.49,4.59,5.24,5.53,6.02,6.73,6.21,7.27,7.93,7.93,8.06,8.70,8.24,6.67,6.41,7.28,7.11,6.19,6.69,7.54,6.39,6.24,7.14,7.36,6.50,6.80,8.05,7.47,6.94,7.65,8.62,8.11,8.57,8.92,9.23,8.88,9.54,9.01,8.80,8.91,9.12,8.49,7.85,8.35,8.16,7.33,8.11,8.44,7.72,8.03,7.39,7.21,6.39,6.96,6.57,7.38,8.03,7.86,7.67,8.37,9.11,8.37,9.04,9.67,9.33,9.17,9.67,10.40,10.85,10.53,11.35,10.75,9.77,10.37,10.94,10.26,9.45,10.35,10.42,9.74,9.62,10.44,9.99,9.46,9.89,10.31,10.33,9.80,9.56,8.25,9.20,8.36,8.47,9.51,9.21,9.29,9.86,10.39,9.83,10.09,10.58,10.72,10.55,10.72,11.57,11.64,12.42,11.68,11.34,12.16,12.48,11.29,11.78,12.75,11.90,11.40,12.58,12.69,11.47,11.79,10.86,11.19,11.89,11.32,10.75,11.95,11.84,10.41,10.96,11.55,11.23,10.61,11.49,12.48,12.39,13.24,14.14,13.78,12.88,13.76,14.26,13.06,13.07,14.04,13.86,13.11,13.94,14.51,13.68,13.71,12.89,13.31,12.63,13.45,11.95,12.50,13.29,12.53,12.29,13.39,13.67,12.93,12.44,12.56,12.58,12.91,13.11,13.75,13.89,14.90,14.62,15.54,14.95,14.48,15.30,15.31,14.61,15.04,15.60,15.18,14.69,15.55,15.69,14.64,14.72,14.01,14.53,15.19,14.03,13.92,14.86,14.33,13.31,13.91,14.60,13.43,12.85,14.07,14.19,12.95,13.67,14.77,15.08,15.54,16.30,15.91,15.34,14.97,14.92,15.24,16.03,16.04,15.45,15.94,16.54,15.99,15.24,16.30,16.40,15.60,15.79,16.93,16.11,15.53,16.37,17.26,16.34,15.73,16.38,15.31,14.95,13.89,13.55,13.65,13.27,14.30,14.74,13.59,14.05,15.24,15.24,14.49,15.22,15.95,15.52,15.76,16.35,16.69,16.43,16.25,17.75,16.92,17.13,18.24,18.51,17.38,17.52,18.47,18.14,16.89,18.02,18.89,17.57,17.41,18.38,18.60,17.72,18.14,19.29,18.47,17.68,18.34,17.88,17.05,17.28,15.69,15.89,16.04,16.07,15.28,15.92,16.66,15.97,16.08,16.99,17.19,16.76,17.13,17.83,18.24,18.89,18.96,17.75,18.67,19.46,18.99,18.74,19.83,19.98,19.92,20.17,20.47,19.53,19.71,19.91,19.63,19.47,19.43,19.35,18.08,18.23,18.20,17.86,17.36,17.06,16.58,16.13,16.32,16.70,17.28,17.34,18.08,17.14,17.22,17.95,18.27,18.08,18.87,18.55,18.43,19.24,19.59,19.48,19.41,20.17,20.23,20.29,21.10,20.90,20.65,20.28,19.72,19.77,19.43,19.39,18.98,18.82,18.25,17.69,18.05,17.34,17.96,17.20,17.51,17.18,18.33,17.53,17.16,18.30,18.63,18.66,17.60,18.28,18.54,17.78,18.67,18.33,18.19,18.95,19.21,19.08,19.46,19.97,19.71,19.94,21.05,21.07,20.46,20.69,20.29,19.69,19.88,20.19,19.50,18.95,19.29,18.78,18.16,18.30,17.61,16.90,16.88,16.21,16.26,15.85,15.57,16.87,17.35,17.90,17.05,16.77,17.89,18.16,17.57,17.90,19.03,18.86,18.45,19.39,19.54,19.55,20.06,20.50,20.60,20.55,21.18,21.40,21.53,21.56,20.60,20.60,21.59,20.61,19.99,21.03,21.05,20.09,20.16,20.84,20.19,19.43,19.68,20.29,18.79,18.56,19.42,19.34,17.97,18.12,19.19,17.66,17.12,18.07,18.23,16.70,16.38,17.92,17.29,15.93,15.59,16.76,15.31,14.98,14.38,24.10,23.62,23.09,22.73,22.25,21.51,22.19,22.45,21.44,21.09,21.65,21.26,20.41,20.46,20.60,20.43,19.30,18.99,17.54,16.80,15.22,14.80,13.78,14.39,15.18,14.15,13.79,14.60,15.25,15.60,16.26,16.78,17.08,17.89,19.23,19.01,18.47,18.27,16.33,18.90,17.12,19.39,19.07,17.76,19.84,18.69,17.62,19.83,19.69,17.43,18.81,16.69,18.48,17.23,18.67,19.29,18.71,20.65,21.48,19.10,20.58,18.86,20.84,20.00,21.93,21.04,19.97,20.10,19.38,18.69,18.67,18.83,17.01,17.34,16.07,16.49,17.03,16.96,18.07,18.19,19.10,20.45,22.02,22.20,22.88,23.02,23.56,22.64,23.28,22.34,21.71,23.14,22.40,23.04,23.40,23.42,23.65,24.03,24.19,23.54,23.32,24.00,23.52,23.56,22.84,22.44,22.93,22.33,21.89,21.87,21.53,20.72,20.52,20.42,19.81,18.97,19.49,18.48,17.87,18.29,17.88,16.99,16.12,15.96,16.19,15.25,14.82,14.71,14.41,14.24,13.84,13.69,14.10,14.01,13.28,13.97,14.26,14.23,14.98,13.86,15.86,15.50,16.66,17.49,18.23,19.76,18.29,18.99,17.54,16.75,16.73,15.38,16.36,15.07,15.73,14.45,15.28,16.66,15.11,14.00,15.03,15.35,16.69,16.84,18.41,19.06,19.06,17.71,17.95,16.78,18.42,18.97,17.83,18.74,18.47,19.28,18.40,16.87,16.03,16.20,15.50,14.83,15.23,13.84,13.84,14.98,13.62,13.59,13.36,13.62,12.82,13.46,12.81,13.26,13.45,14.35,13.71,14.52,13.59,15.45,15.29,16.86,17.06,16.16,16.86,17.77,17.23,16.67,18.15,18.34,17.32,18.55,17.00,17.29,18.60,17.99,17.15,17.43,17.44,18.78,19.06,18.95,19.86,19.54,19.74,18.50,18.20,17.14,16.82,17.97,16.59,16.53,18.42,18.10,17.50,18.67,19.12,18.42,16.81,17.23,16.47,17.47,16.71,16.21,15.74,15.25,15.11,14.82,15.18,15.77,14.72,16.48,14.76,16.61,15.47,16.77,15.62,17.19,16.95,18.26,18.54,18.22,17.82,16.72,16.18,14.41,14.54,15.11,16.44,16.29,14.48,14.62,13.07,12.84,13.83,13.19,13.97,14.29,13.78,14.66,13.98,14.58,14.95,15.45,16.19,16.78,18.14,18.45,18.93,19.45,21.61,21.49,20.15,21.06,22.74,21.78,20.79,20.37,19.93,19.02,18.85,18.12,18.53,18.87,19.59,20.67,21.88,22.33,23.18,23.31,24.46,24.33,25.07,24.46,23.82,23.23,22.56,21.33,20.41,18.68,18.07,17.81,16.58,16.29,15.24,15.18,14.02,14.49,13.22,14.11,14.03,13.51,13.76,13.08,13.14,13.12,13.68,14.79,15.56,15.96,17.18],[28.45,28.52,28.06,27.82,28.38,28.65,29.06,29.16,29.52,29.07,29.05,29.45,29.33,28.95,29.33,29.39,29.07,28.85,28.96,28.82,28.35,28.46,28.48,28.16,27.48,28.02,27.91,27.19,27.00,27.57,27.37,26.42,26.49,27.13,26.77,27.08,27.13,26.97,27.51,27.87,27.83,28.32,27.91,28.82,28.47,29.06,28.54,29.38,29.71,29.58,29.72,29.83,29.68,29.24,28.96,28.34,28.34,28.14,28.21,28.18,28.54,28.03,29.13,28.76,28.76,28.28,28.79,28.58,27.95,28.16,28.76,28.74,28.53,28.63,28.53,28.91,28.30,29.16,29.17,29.49,29.46,29.79,29.90,29.68,30.03,30.10,30.23,30.02,29.83,30.05,30.07,29.77,29.95,30.14,29.95,30.08,29.96,30.11,30.19,30.13,30.00,29.55,29.85,29.97,29.55,29.28,29.76,29.82,29.30,29.24,29.19,28.99,29.18,28.76,29.33,29.00,29.48,29.23,29.57,29.76,29.54,29.68,29.92,29.71,30.04,29.89,29.48,29.82,30.06,29.71,29.56,29.99,30.06,29.62,29.76,30.10,30.16,30.00,30.07,30.20,30.17,30.18,30.02,30.02,29.94,29.38,29.65,29.00,29.34,29.16,29.23,28.66,29.32,29.30,29.26,28.83,28.84,28.77,28.69,28.22,28.21,28.20,27.55,27.11,26.64,26.56,27.48,27.84,27.13,27.49,28.34,28.25,27.91,28.72,28.94,28.76,28.48,27.86,27.70,27.32,26.60,26.49,26.28,26.46,25.03,25.62,25.53,24.35,24.30,25.54,25.68,26.19,27.73,27.34,26.27,26.30,25.56,24.81,22.54,23.31,22.44,22.36,22.17,21.64,20.76,21.08,21.19,21.69,22.11,22.57,23.43,23.67,23.89,22.99,23.29,21.85,22.37,22.74,21.65,23.39,23.47,22.11,22.90,23.69,22.78,22.48,23.82,23.63,23.02,23.08,24.05,23.77,23.48,24.53,23.43,23.37,22.55,22.51,21.56,21.35,20.83,20.59,21.93,22.02,20.55,21.58,21.32,22.19,22.16,21.65,22.31,23.55,22.74,22.78,23.73,24.44,25.53,25.86,24.41,24.46,25.44,24.78,24.36,23.73,24.82,25.35,26.28,24.98,24.01,25.24,24.29,25.26,24.71,24.64,24.68,25.82,26.33,26.31,27.44,26.97,26.36,25.24,25.72,26.51,26.16,25.10,26.31,26.89,25.71,25.61,26.50,26.74,26.06,26.42,25.07,25.06,23.69,24.27,23.44,23.82,23.53,23.74,23.23,24.31,23.68,25.02,24.72,23.43,24.61,24.99,24.44,23.82,25.26,25.12,24.46,24.54,25.61,25.63,25.72,25.37,25.34,24.57,23.58,23.73,22.91,22.96,22.23,22.46,22.28,22.47,22.40,22.92,23.88,23.59,23.87,23.96,25.05,24.35,23.04,22.42,22.13,21.73,21.16,20.20,20.21,19.74,20.03,20.02,20.25,20.50,19.77,19.65,21.41,21.50,20.63,21.28,23.08,22.67,22.17,22.74,24.52,24.59,22.62,23.89,23.75,23.57,22.09,21.85,21.20,20.65,20.52,18.85,18.70,18.67,18.49,17.05,17.05,17.17,17.98,18.96,17.57,18.39,19.31,19.09,19.67,20.00,20.57,20.87,21.30,23.51,24.56,24.65,23.23,23.14,21.68,21.44,22.37,20.37,17.75,17.41,17.22,18.26,18.22,17.37,17.80,18.68,17.55,17.68,19.53,20.61,21.25,21.66,20.94,20.34,19.97,19.49,19.21,18.09,17.26,17.86,18.41,17.02,16.90,17.31,16.92,16.42,16.54,16.27,15.56,16.06,16.97,17.33,18.32,19.04,19.31,19.82,19.32,19.78,19.48,18.23,18.76,17.43,18.03,19.20,17.84,17.34,18.61,19.27,18.10,18.65,19.10,19.14,20.44,19.60,20.17,19.83,18.42,19.11,19.74,18.58,18.14,18.86,18.87,17.66,17.85,18.87,18.26,17.68,17.18,17.52,16.66,17.93,16.91,17.75,18.16,16.99,17.86,16.37,16.72,16.03,15.24,15.00,14.63,15.86,16.02,15.30,15.44,16.35,16.25,15.48,16.22,17.02,16.01,16.38,17.09,17.20,17.52,16.70,17.44,18.08,16.68,16.55,17.84,17.67,16.60,16.69,17.64,17.33,17.76,17.24,16.53,16.44,17.03,16.22,15.79,15.89,16.16,15.34,15.22,15.70,15.24,13.94,14.44,14.50,13.56,13.59,14.64,14.93,15.75,14.85,14.59,15.62,15.99,14.83,14.97,15.95,15.38,14.72,15.47,15.21,16.40,15.48,15.69,14.90,14.62,15.20,14.43,14.97,15.37,15.04,15.75,15.37,16.07,15.37,14.68,15.05,15.22,14.55,13.65,14.31,14.25,13.38,13.13,13.76,13.56,12.50,12.83,13.94,13.26,12.70,13.91,14.20,13.22,13.47,14.27,14.05,13.18,13.53,14.65,14.11,14.12,13.37,14.38,14.20,13.46,13.97,14.11,13.88,14.19,14.10,14.45,14.11,13.47,13.09,13.47,12.89,12.34,12.45,12.51,12.06,11.32,11.92,12.04,10.94,11.07,11.29,10.64,11.62,11.87,10.96,11.41,12.06,11.40,10.94,11.70,12.24,11.35,11.31,12.26,12.12,11.30,12.07,12.50,11.89,12.35,11.67,12.01,12.00,11.75,12.34,11.86,11.31,11.38,10.90,10.44,10.97,10.48,9.34,9.75,9.97,8.76,7.84,7.00,7.20,8.73,8.96,10.17,10.37,10.23,10.34,10.40,8.86,10.42,10.68,9.36,9.49,10.79,10.73,9.43,10.60,11.23,10.38,10.38,11.34,11.17,12.16,11.85,11.32,11.19,11.08,10.69,10.29,10.25,9.80,8.99,8.87,9.04,8.47,7.61,8.03,7.99,7.04,6.40,6.42,6.05,7.24,7.22,8.86,9.73,11.20,11.28,11.63,11.47,12.35,12.54,12.55,13.27,12.37,11.89,11.50,10.53,9.95,9.96,9.34,8.42,7.81,8.27,7.12,7.95,8.57,6.97,7.37,8.11,8.05,7.24,7.71,8.58,8.37,7.70,8.61,9.37,7.94,8.77,9.75,9.50,8.80,9.49,10.29,10.84,10.70,10.70,10.83,10.14,9.74,8.90,8.54,8.72,8.43,7.67,7.67,7.68,6.78,6.30,6.22,5.06,3.94,4.90,5.57,3.84,4.18,5.17,5.36,6.77,6.22,4.50,6.37,7.47,5.93,6.50,8.17,8.18,7.04,8.18,8.62,8.73,8.62,8.90,9.56,9.45,8.56,8.65,7.49,7.33,6.18,5.61,5.18,4.70,4.52,4.29,3.45,2.88,2.63,2.71,2.23,1.35,0.77,1.52,3.51,4.70,7.12,7.56,6.67,6.78,5.49,3.32,3.11,3.43,3.19,3.95,5.03,5.27,3.90,4.60,5.79,6.05,4.88,6.06,7.22,6.55,6.58,8.15,8.71,9.18,9.43,9.58,8.78,8.22,8.81,8.42,7.32,7.47,8.62,8.86,7.53,7.96,7.28,7.71,6.70,7.46,6.57,5.93,6.64,6.54,6.45,7.21,7.20,8.06,8.61,10.10,9.73,10.69,10.11,8.36,8.45,9.33,9.11,7.69,8.97,9.60,8.14,7.86,9.38,9.20,7.95,8.72,9.91,8.93,8.73,9.93,10.30,9.70,10.77,10.84,10.84,10.82,10.93,10.96,10.70,10.94,10.91,10.53,10.10,10.39,10.30,9.25,10.22,10.37,9.76,10.16,9.40,9.21,8.25,8.98,8.66,9.39,10.31,9.83,9.54,10.49,10.97,10.39,10.97,11.60,11.06,11.13,11.80,12.06,12.56,12.61,13.36,12.31,11.71,12.27,12.78,12.01,11.28,12.27,12.20,11.84,11.54,12.34,11.75,11.46,11.87,12.48,12.47,11.85,11.78,10.47,11.35,10.72,10.43,11.50,11.46,11.18,11.64,12.50,11.82,11.87,12.60,12.77,12.28,12.62,13.61,13.64,14.51,13.51,13.31,14.16,14.55,13.11,13.76,14.81,13.93,13.37,14.69,14.67,13.43,13.88,12.77,13.13,14.05,13.25,12.73,13.96,13.77,12.64,12.83,13.66,13.24,12.73,13.49,14.58,14.38,15.36,16.27,15.77,14.85,15.76,16.31,14.88,15.03,16.14,15.86,15.03,16.06,16.76,15.73,15.66,14.75,15.37,14.34,15.45,14.03,14.60,15.48,14.65,14.48,15.48,15.98,15.42,14.48,14.66,14.64,14.91,15.21,15.84,16.02,17.18,16.98,17.90,17.07,16.61,17.69,17.63,16.61,17.36,17.89,17.42,16.59,17.69,17.87,16.69,16.65,15.78,16.68,17.46,15.75,15.90,16.95,16.48,15.21,15.90,16.95,15.66,14.81,16.42,16.49,15.12,15.63,16.73,17.06,17.39,18.13,17.94,17.65,17.12,17.49,17.74,18.66,18.40,17.67,18.23,18.98,18.14,17.60,18.61,18.95,17.80,18.09,19.23,18.22,17.68,18.56,19.57,18.27,17.51,18.88,17.33,17.25,16.09,15.55,15.44,15.23,16.49,17.05,15.49,16.10,17.49,17.47,16.80,17.47,18.21,17.71,17.83,18.79,19.01,18.57,18.74,20.21,19.81,19.69,20.77,21.07,20.01,19.89,20.94,20.47,19.00,20.41,21.34,19.98,19.63,20.98,20.95,19.74,20.65,21.71,20.50,19.78,20.82,20.46,19.39,19.54,18.14,17.96,18.47,18.44,17.59,18.19,19.04,18.57,18.12,19.31,19.51,18.82,18.87,20.35,20.64,21.44,21.46,20.17,21.07,21.97,21.52,21.36,22.41,22.54,22.49,22.81,23.14,22.03,22.20,22.36,21.80,21.77,21.77,21.74,20.56,20.63,20.80,20.62,20.10,19.98,19.37,18.13,18.92,19.03,19.89,19.70,20.60,19.46,19.19,20.41,20.09,20.72,21.07,20.93,20.85,21.70,21.99,21.90,21.96,22.67,22.75,22.73,23.54,23.36,23.46,22.88,22.26,22.16,22.16,21.91,21.50,21.59,20.95,20.32,20.69,19.86,20.69,19.77,19.68,19.44,20.33,19.43,19.22,20.55,20.53,20.82,20.02,20.69,21.13,20.02,20.57,20.68,20.77,21.35,21.51,21.57,21.99,22.46,22.22,22.57,23.47,23.59,23.11,23.39,22.68,22.16,22.44,22.59,21.73,21.40,21.79,21.25,20.69,20.87,20.34,19.60,19.45,18.41,18.85,17.83,17.84,19.17,19.82,20.34,19.41,19.14,20.36,20.58,19.79,20.31,21.44,21.17,20.79,21.84,22.16,21.88,22.54,23.10,23.00,23.04,23.51,23.84,24.07,23.98,23.08,23.15,24.05,23.12,22.59,23.63,23.50,22.43,22.43,23.29,22.61,21.77,22.05,22.60,21.26,20.87,21.84,21.67,20.32,20.32,21.62,20.06,19.43,20.31,20.43,19.04,18.57,20.24,19.58,18.13,17.90,19.14,17.73,17.04,16.37,25.56,25.51,25.11,24.71,24.50,23.85,24.05,24.44,23.68,23.34,23.55,23.42,22.44,22.29,22.66,22.67,21.62,20.92,19.75,19.01,17.49,16.78,16.00,16.42,17.13,15.92,15.51,16.42,16.89,17.34,18.05,18.53,18.94,19.38,20.88,20.59,20.04,19.80,18.26,20.23,19.05,20.48,20.64,20.13,21.03,19.75,19.41,20.67,20.50,18.61,20.25,18.30,19.97,19.11,20.53,21.22,20.79,22.54,23.29,21.08,22.01,20.58,22.44,21.64,23.09,22.44,21.30,21.34,20.70,20.23,20.13,20.53,18.86,19.16,17.85,18.35,19.34,18.99,20.42,20.60,21.96,23.05,24.21,24.09,24.93,25.34,25.68,24.83,25.53,24.54,24.35,25.28,24.79,24.79,25.30,25.55,25.58,25.90,26.20,25.57,25.31,26.18,25.62,25.68,25.12,24.31,24.81,24.29,23.94,23.96,23.44,22.75,22.47,22.63,22.25,21.13,21.32,20.82,20.08,19.84,19.78,18.89,18.16,17.75,18.12,17.23,16.63,16.91,16.48,16.08,15.67,15.76,16.05,15.52,15.19,16.01,15.94,15.82,16.61,15.78,17.84,17.39,18.99,19.70,21.28,22.52,20.41,21.03,19.46,18.52,18.50,17.15,17.82,16.47,16.96,15.77,16.32,18.23,16.48,15.55,16.34,16.80,17.98,18.34,19.65,19.96,20.11,19.22,19.61,18.64,19.98,20.42,19.65,20.52,20.18,20.82,20.06,18.53,17.94,17.75,17.02,16.30,16.94,15.50,15.41,16.15,15.02,14.94,14.30,14.67,14.62,13.96,13.53,14.61,14.95,15.64,15.55,15.92,15.95,17.40,17.18,18.61,18.85,17.70,18.54,19.38,19.07,18.07,19.71,19.86,19.18,20.52,18.42,18.65,20.43,19.76,18.87,18.74,19.01,20.17,20.41,20.47,21.06,20.83,21.09,20.28,19.98,18.87,18.94,19.54,18.31,18.42,20.07,19.86,19.26,20.23,21.06,20.44,18.84,18.84,18.34,19.00,18.18,17.60,17.02,16.81,16.30,16.07,16.66,17.28,16.68,18.14,16.94,18.65,17.83,19.08,18.21,19.77,19.10,20.51,20.89,20.33,19.96,18.64,18.13,16.64,16.54,16.86,18.15,18.15,16.42,16.30,15.09,14.88,15.23,14.63,15.78,15.99,15.47,16.38,15.58,16.36,16.76,17.25,18.02,18.36,20.12,20.73,21.26,22.19,23.72,23.94,22.82,23.56,24.63,24.01,23.09,22.92,22.00,20.79,20.75,19.75,20.47,21.02,21.59,22.89,23.92,24.65,25.26,25.57,26.46,26.44,26.99,26.30,25.79,25.43,24.60,23.82,22.56,21.09,20.16,19.95,18.41,18.32,17.11,16.91,15.87,16.09,14.87,15.70,15.19,15.04,15.18,14.72,14.73,14.93,15.45,16.32,17.14,17.77,18.34],[28.90,28.95,28.56,28.36,28.77,28.97,29.35,29.43,29.76,29.38,29.25,29.69,29.62,29.20,29.65,29.70,29.47,29.18,29.21,29.14,28.74,28.74,28.72,28.57,27.92,28.31,28.24,27.65,27.34,27.91,27.74,26.88,26.97,27.48,27.06,27.43,27.43,27.37,27.96,28.17,28.23,28.65,28.34,29.16,29.02,29.43,28.92,29.60,29.95,29.84,30.00,30.11,29.97,29.65,29.30,28.64,28.72,28.39,28.52,28.39,28.67,28.25,29.23,28.86,29.01,28.40,29.00,28.87,28.28,28.47,29.00,28.91,28.65,28.86,28.77,29.08,28.58,29.43,29.43,29.74,29.67,30.06,30.06,29.92,30.23,30.23,30.44,30.21,30.00,30.18,30.27,29.99,30.10,30.33,30.20,30.34,30.24,30.38,30.31,30.26,30.11,29.74,29.94,30.06,29.66,29.44,29.84,29.94,29.52,29.40,29.34,29.08,29.39,28.96,29.54,29.20,29.72,29.42,29.80,29.99,29.77,29.91,30.11,29.83,30.21,30.08,29.68,29.92,30.17,29.92,29.66,30.08,30.23,29.81,29.85,30.22,30.31,30.12,30.19,30.34,30.28,30.32,30.09,30.08,30.10,29.56,29.78,29.11,29.55,29.34,29.45,28.93,29.53,29.48,29.49,29.06,29.09,28.98,28.89,28.49,28.55,28.51,27.91,27.56,27.13,27.20,27.91,28.27,27.67,28.05,28.66,28.62,28.48,28.97,29.22,29.25,28.91,28.36,28.28,27.92,27.28,27.20,27.02,27.16,26.15,26.55,26.56,25.50,25.49,26.44,26.61,27.08,28.26,27.96,27.27,27.22,26.76,25.99,24.34,24.72,23.92,23.86,23.70,23.07,22.54,22.77,22.97,23.02,23.59,23.50,24.10,24.40,24.39,23.86,24.19,23.36,23.75,24.25,23.33,24.67,24.67,23.55,24.27,24.81,23.99,23.96,24.94,24.66,24.20,24.44,25.20,24.62,24.44,25.27,24.44,24.70,24.21,24.27,23.54,22.85,22.56,22.15,23.07,23.04,22.31,23.04,23.28,23.60,23.84,23.36,24.02,24.80,24.10,24.06,24.96,25.56,26.32,26.72,25.47,25.36,26.19,25.59,25.35,24.72,25.86,26.22,26.91,26.04,25.19,26.22,25.47,26.29,25.88,25.76,25.83,26.71,27.23,27.01,28.03,27.53,27.05,26.07,26.41,27.16,26.94,26.05,26.91,27.42,26.48,26.24,27.11,27.34,26.73,27.10,25.91,26.04,24.88,25.50,24.86,25.09,24.73,25.11,24.63,25.47,24.90,26.00,25.79,24.97,25.43,25.91,25.67,24.77,25.97,26.07,25.66,25.26,26.16,26.31,26.24,26.00,26.12,25.58,24.76,25.16,24.39,24.46,23.93,24.25,23.95,24.01,23.79,24.16,24.78,24.74,24.76,24.94,25.66,25.28,24.28,23.78,23.38,23.56,22.66,22.64,22.06,21.57,21.68,22.01,22.28,22.55,22.41,22.51,23.58,23.08,23.60,24.12,24.55,24.35,24.67,25.01,25.54,25.92,24.62,25.47,24.98,25.13,24.67,24.23,23.60,23.78,23.75,21.96,21.92,22.69,22.34,21.11,20.67,21.16,21.71,22.49,21.76,22.26,22.71,22.73,23.20,23.46,24.11,24.31,24.32,25.85,26.43,26.65,25.82,25.58,24.59,24.29,25.25,23.55,22.43,22.24,22.36,22.59,22.59,22.40,22.63,23.06,22.39,22.64,23.65,24.12,24.42,24.60,24.07,23.84,23.39,23.71,23.45,22.94,22.54,22.87,23.33,22.49,22.41,22.46,22.15,21.98,21.97,21.62,21.31,21.53,22.07,22.26,22.93,23.31,22.53,23.33,22.46,22.36,22.98,22.28,23.17,22.53,22.71,23.77,22.74,22.23,23.04,23.49,22.53,22.78,23.19,23.18,24.58,23.82,24.20,24.02,22.95,23.78,24.21,23.42,22.93,23.44,23.58,22.73,22.73,23.47,23.06,22.23,22.17,22.44,21.60,22.69,21.89,22.51,22.70,22.09,22.84,21.78,21.97,21.29,20.73,20.61,20.51,21.23,21.67,21.12,20.76,21.76,21.92,20.83,21.37,22.25,21.45,21.38,21.98,22.17,21.99,21.81,21.82,22.63,21.77,21.58,22.47,22.28,21.74,21.68,22.26,22.47,22.13,21.97,21.46,21.59,21.92,21.59,21.16,21.63,21.57,20.89,21.19,21.57,20.90,20.36,20.56,20.19,19.16,18.78,20.30,19.89,20.98,20.50,19.80,20.57,21.01,20.31,20.16,20.80,20.75,19.98,20.37,19.84,20.88,20.33,20.69,20.29,19.65,20.15,19.73,19.96,20.16,20.37,20.67,20.47,21.13,20.76,20.41,20.70,20.86,20.44,20.04,20.45,19.85,19.50,19.55,19.44,19.06,18.27,18.15,19.04,18.92,18.09,18.48,19.33,18.69,18.37,18.75,19.08,18.61,18.08,19.20,18.99,18.46,18.65,18.97,18.90,18.56,18.67,18.99,19.12,19.56,19.25,19.71,19.26,19.00,19.21,19.31,18.49,17.99,18.63,18.29,17.45,16.45,17.60,17.42,15.87,16.12,15.93,14.58,15.85,16.27,15.22,15.17,16.39,16.12,15.01,15.84,17.08,16.15,15.85,16.96,17.45,16.49,16.78,17.71,16.90,17.25,16.58,17.14,17.36,16.86,18.30,17.29,16.72,17.04,15.38,15.70,16.26,14.71,14.37,14.73,14.08,13.13,13.15,12.07,12.40,14.15,13.87,15.01,14.80,14.28,14.05,13.45,12.54,13.13,13.84,13.23,13.08,13.77,14.22,13.70,13.66,14.38,14.23,14.48,14.36,15.14,15.67,15.99,15.58,15.63,15.59,14.49,14.42,14.48,13.78,13.63,13.38,13.21,12.28,12.80,12.85,11.80,10.36,11.14,10.52,9.90,11.14,13.08,14.72,15.24,16.42,16.74,16.99,16.78,17.89,18.79,18.89,19.21,17.94,16.62,17.19,15.12,15.30,14.44,13.44,13.03,11.77,11.56,9.85,11.12,11.87,10.60,9.47,11.34,11.27,9.05,10.64,11.64,11.36,9.97,11.60,12.40,12.01,12.09,12.79,13.38,13.06,13.11,13.63,14.08,14.03,14.57,14.37,13.95,14.00,13.28,12.90,12.37,12.50,11.82,11.30,9.39,10.52,9.72,8.85,8.18,6.46,8.56,8.12,5.77,6.65,7.49,7.48,7.84,7.79,7.55,9.26,9.69,8.46,9.03,10.65,10.05,10.07,11.32,11.81,11.71,11.94,12.20,13.06,13.19,12.12,12.46,11.38,11.16,10.50,9.57,8.45,7.96,7.07,6.41,5.43,4.78,4.44,4.11,4.14,3.28,1.49,0.77,2.29,3.67,6.16,7.48,7.16,7.89,6.85,4.29,4.74,4.82,4.81,5.88,8.64,8.61,6.00,7.05,9.53,9.16,7.26,9.45,11.17,10.58,10.42,12.28,12.64,12.87,13.54,13.04,13.39,12.75,13.17,12.90,11.73,12.19,13.26,13.66,12.32,12.47,11.50,11.60,9.57,9.87,8.55,8.38,9.56,9.05,8.60,9.22,8.71,9.22,10.27,10.34,10.76,12.25,12.55,10.33,11.50,12.76,11.96,10.75,12.44,13.06,12.02,12.02,13.37,13.09,12.89,13.32,14.18,13.49,13.27,14.98,14.78,14.03,15.42,15.87,15.00,14.72,15.00,14.65,15.59,15.38,15.28,14.05,14.04,14.50,14.38,13.76,15.11,15.77,14.32,15.32,14.54,14.13,12.77,13.26,13.21,14.41,14.95,14.35,14.52,15.85,15.55,15.22,16.32,16.45,15.62,15.94,16.67,16.52,17.06,17.37,17.71,17.18,16.52,17.23,17.62,16.47,15.97,17.48,17.16,15.96,16.77,17.46,16.64,16.02,16.36,16.88,16.80,16.42,16.83,15.13,16.63,15.33,15.37,16.67,16.13,16.13,16.74,17.31,16.54,16.59,17.30,17.45,16.57,17.19,18.03,17.97,18.90,18.41,18.09,18.53,19.71,18.19,18.57,19.34,19.09,18.65,19.51,19.44,19.03,18.85,18.17,18.07,19.18,18.27,17.89,19.07,18.73,17.54,17.78,18.45,18.04,17.11,17.55,18.77,19.24,19.55,20.53,20.27,19.44,20.39,20.63,19.75,19.75,20.76,21.14,19.99,20.79,20.95,20.50,20.06,19.56,20.17,19.37,20.22,18.72,19.06,20.16,19.62,18.67,20.07,20.30,19.24,18.27,18.29,18.75,19.67,19.09,19.69,20.52,21.14,20.73,21.89,21.42,20.88,21.69,21.83,21.18,21.62,22.35,21.89,21.28,22.00,21.97,21.32,21.15,20.38,21.35,21.72,20.55,20.43,21.37,20.97,19.50,20.23,20.89,20.11,18.91,20.18,20.21,18.66,18.67,19.81,19.41,20.26,20.92,20.91,21.34,20.70,21.25,21.86,22.36,22.41,21.77,22.08,22.76,22.29,21.95,22.54,22.88,22.09,22.23,23.06,22.67,22.29,22.79,23.35,22.40,21.88,22.48,21.68,20.90,20.16,19.02,19.12,19.34,20.69,20.77,19.68,20.31,21.67,21.06,20.68,21.61,22.24,21.34,21.70,22.56,22.55,21.91,22.13,23.14,23.01,23.03,23.77,24.21,23.32,23.35,24.09,23.92,23.06,23.76,24.37,23.55,23.45,24.12,24.26,23.50,23.88,24.49,23.96,23.45,23.71,23.52,23.04,23.02,22.23,21.65,22.49,22.01,21.43,22.09,23.01,22.17,21.62,23.03,22.96,22.41,22.36,23.52,23.71,24.31,24.33,23.60,24.04,24.75,24.59,24.26,24.90,25.07,24.83,25.28,25.43,24.62,24.84,24.82,24.47,24.45,24.75,24.50,23.63,23.91,23.88,23.47,23.26,22.81,22.53,21.95,22.34,22.68,23.30,23.23,23.75,22.85,22.71,23.63,22.75,23.62,23.50,23.61,23.87,24.21,24.46,24.56,24.53,24.93,25.10,25.04,25.63,25.51,25.96,25.22,24.79,24.77,24.65,24.50,24.45,24.28,23.81,23.27,23.67,22.93,23.62,22.89,22.34,22.11,22.46,21.15,21.51,22.44,22.34,22.99,22.90,23.23,23.87,22.99,22.81,23.39,23.59,23.76,23.98,24.36,24.48,24.55,24.71,25.01,25.57,25.73,25.25,25.55,25.20,24.76,24.86,25.07,24.56,24.20,24.46,24.07,23.71,23.88,23.17,23.00,22.53,21.99,22.26,21.47,21.08,22.64,22.92,23.56,22.59,22.67,23.58,23.53,22.82,23.64,24.18,23.70,23.47,24.39,24.48,24.00,24.79,25.13,24.89,24.97,25.23,25.66,25.94,25.90,25.13,25.21,25.98,25.28,24.84,25.67,25.67,24.84,24.81,25.50,25.08,24.36,24.56,25.04,24.08,23.91,24.55,24.38,23.41,23.66,24.38,23.20,23.06,23.83,23.60,22.44,22.52,23.56,22.93,22.16,21.99,22.98,22.07,22.12,21.38,26.75,26.94,26.49,26.31,26.03,25.54,25.55,26.11,25.51,25.10,25.24,25.22,24.47,24.24,24.23,24.25,23.78,22.81,22.27,21.28,20.29,19.73,19.30,19.71,19.99,19.04,18.56,19.56,19.53,19.60,20.29,20.69,21.16,21.64,22.87,22.67,22.60,22.03,20.41,21.91,21.03,21.91,22.35,21.67,22.33,21.14,21.03,21.87,21.73,20.70,21.64,20.49,21.50,21.06,21.83,22.76,22.48,23.86,24.37,22.12,23.27,22.08,23.54,22.65,23.93,23.52,22.34,22.33,21.92,21.71,21.53,22.17,20.96,21.61,20.71,20.95,22.23,21.66,22.65,22.80,23.94,24.82,25.61,25.59,25.89,26.31,26.63,25.90,26.44,25.92,25.83,26.36,26.02,25.75,26.07,26.67,26.51,26.78,26.99,26.49,26.51,27.11,26.65,26.60,26.27,25.97,26.48,26.07,25.86,25.84,25.59,24.92,24.85,24.73,24.44,23.81,23.94,23.47,23.04,22.73,22.50,21.69,21.42,20.79,21.42,20.62,20.08,20.55,19.73,19.27,19.01,18.85,18.90,18.59,18.11,18.75,18.70,18.19,18.99,18.35,20.10,20.16,21.35,21.64,23.19,23.91,22.82,23.08,21.63,20.75,20.52,19.52,19.77,19.02,18.78,18.19,17.91,19.70,18.11,17.86,18.79,18.71,19.70,19.92,20.64,20.46,20.68,20.18,20.92,20.44,21.35,21.75,21.00,21.96,21.83,22.10,21.65,20.55,19.97,19.64,19.04,18.13,18.85,18.08,17.42,17.80,17.52,17.08,15.85,16.66,16.30,16.21,15.64,16.94,17.44,18.25,18.38,18.90,18.95,19.95,19.75,21.12,21.16,20.12,21.06,21.37,21.16,20.38,22.04,21.76,21.10,22.21,20.58,21.12,22.33,21.86,21.25,21.22,21.15,22.08,22.47,22.64,22.76,22.39,22.43,21.67,21.53,20.93,20.82,21.29,20.55,20.74,22.06,21.72,21.50,22.28,23.12,22.57,21.32,21.25,20.89,21.44,20.47,20.02,19.76,18.98,18.87,18.84,19.30,19.80,19.59,20.78,19.85,21.26,20.42,21.79,21.25,22.24,21.87,22.65,22.81,22.55,22.37,21.34,20.79,19.80,19.20,19.49,20.56,20.30,19.05,19.03,18.08,17.41,17.97,17.32,18.64,18.73,17.84,19.06,18.16,19.12,19.74,19.90,21.17,20.79,22.83,23.29,23.38,24.22,25.24,25.40,25.00,25.12,26.01,25.67,24.85,24.68,23.88,22.92,23.04,22.24,23.22,23.57,23.90,24.81,25.47,25.80,26.27,26.55,27.26,26.92,27.46,26.97,26.68,26.47,26.04,25.33,24.43,23.22,22.83,22.79,21.56,21.26,20.32,19.65,18.93,18.73,17.63,18.05,17.49,17.43,16.97,17.09,17.55,17.26,18.10,18.67,19.32,19.74,19.60],[30.18,30.22,29.94,29.91,30.13,30.17,30.35,30.47,30.55,30.33,30.27,30.49,30.44,30.25,30.48,30.57,30.33,30.24,30.32,30.28,29.97,30.00,30.14,29.95,29.67,29.75,29.83,29.52,29.23,29.64,29.62,29.05,29.05,29.42,29.32,29.40,29.40,29.43,29.64,29.70,29.88,30.03,29.89,30.38,30.23,30.44,30.25,30.54,30.72,30.62,30.79,30.79,30.70,30.62,30.41,30.13,30.10,29.95,29.99,29.84,30.02,29.78,30.25,30.09,30.18,29.92,30.11,30.06,29.82,29.98,30.18,30.17,30.01,30.17,30.16,30.36,30.06,30.53,30.42,30.67,30.54,30.76,30.78,30.74,30.86,30.89,30.97,30.85,30.76,30.81,30.91,30.74,30.81,30.93,30.85,30.94,30.94,30.97,30.95,30.88,30.80,30.60,30.76,30.82,30.57,30.53,30.74,30.74,30.50,30.40,30.38,30.26,30.55,30.22,30.57,30.34,30.58,30.35,30.54,30.76,30.55,30.63,30.76,30.56,30.83,30.77,30.54,30.74,30.83,30.78,30.58,30.82,30.89,30.69,30.67,30.85,30.89,30.81,30.87,30.93,30.95,30.90,30.84,30.85,30.76,30.49,30.71,30.31,30.56,30.38,30.52,30.14,30.45,30.46,30.36,30.18,30.21,30.06,30.03,29.87,29.88,29.88,29.60,29.45,29.17,29.40,29.63,29.75,29.36,29.68,29.93,29.99,29.80,30.12,30.17,30.24,30.17,29.88,29.86,29.79,29.58,29.39,29.48,29.48,29.17,29.20,29.36,29.00,29.00,29.39,29.45,29.70,30.14,30.06,29.73,29.61,29.45,29.07,28.27,28.53,27.95,28.41,27.88,27.61,27.45,27.23,27.28,26.89,27.40,27.08,27.30,27.67,27.06,27.17,27.35,27.36,27.49,28.02,27.82,28.25,28.21,27.51,28.04,28.20,27.38,27.72,28.38,27.77,27.61,27.98,28.43,27.51,27.57,28.16,27.87,28.14,27.98,28.05,27.93,27.44,27.33,27.51,28.19,28.10,27.61,27.97,28.10,28.23,28.54,27.89,28.38,28.86,28.45,28.19,28.67,28.90,28.95,29.22,28.76,28.58,29.05,28.72,28.56,28.38,28.97,29.19,29.53,29.00,28.69,29.11,28.97,29.10,28.99,28.93,29.06,29.37,29.69,29.32,29.91,29.60,29.43,28.81,28.91,29.33,29.36,28.87,29.33,29.54,29.20,28.90,29.42,29.57,29.22,29.51,28.89,29.03,28.53,28.82,28.67,28.54,28.64,28.81,28.23,28.76,28.27,28.88,28.67,28.19,28.41,28.82,28.69,28.15,28.75,28.97,28.71,28.18,28.95,29.16,28.89,28.85,28.93,28.73,28.26,28.46,28.30,28.20,28.36,28.53,28.14,28.44,28.14,28.32,28.40,28.43,27.94,28.16,27.76,28.23,27.81,27.34,27.29,27.77,27.16,27.57,27.23,27.08,27.05,26.80,27.12,27.12,26.98,27.32,27.83,27.64,27.88,28.25,28.40,28.35,28.51,28.83,28.90,29.44,28.78,28.99,28.62,28.82,28.81,28.41,27.96,28.39,28.35,27.08,27.25,27.79,27.63,26.90,26.28,27.06,27.07,27.71,27.42,27.43,27.75,27.76,28.05,28.03,28.56,28.55,28.69,29.49,29.65,29.74,29.52,29.41,28.78,28.58,29.19,28.42,27.96,27.60,27.83,28.37,27.82,27.90,28.02,28.12,27.92,28.14,28.58,28.55,28.83,28.94,28.79,28.54,28.46,28.52,28.70,28.24,28.07,28.24,28.32,28.12,27.90,28.17,27.99,27.88,27.76,27.84,27.38,27.69,27.90,28.03,28.28,28.57,28.23,28.66,28.25,28.18,28.37,28.02,28.51,28.11,28.31,28.62,28.09,28.07,28.47,28.67,28.30,28.37,28.62,28.55,29.21,28.65,28.97,28.91,28.43,28.59,28.94,28.52,28.30,28.46,28.49,28.10,28.07,28.46,28.13,27.72,27.88,28.00,27.72,27.99,27.71,27.94,28.10,27.70,28.11,27.58,27.73,27.52,26.87,26.86,26.69,27.36,27.52,27.20,27.23,27.78,27.66,27.14,27.61,28.00,27.50,27.64,28.06,27.98,28.17,27.85,28.13,28.26,27.86,27.73,28.12,28.07,27.86,27.74,28.08,28.07,28.13,27.83,27.65,27.70,27.88,27.67,27.62,27.75,27.72,27.40,27.38,27.44,27.42,27.03,26.93,26.95,26.42,26.29,27.01,27.05,27.49,27.20,27.02,27.39,27.57,27.37,27.11,27.46,27.32,26.94,27.20,26.98,27.54,27.39,27.35,27.17,27.03,27.00,26.77,26.74,26.99,27.01,27.22,27.36,27.46,27.31,27.00,27.23,27.22,27.00,26.97,27.02,27.07,26.77,26.60,26.89,26.80,26.28,26.11,26.64,26.54,26.16,26.28,26.44,26.32,26.25,26.40,26.37,26.15,26.13,26.55,26.56,26.16,26.06,26.36,26.56,26.16,26.09,26.40,26.57,26.59,26.30,26.93,26.48,26.07,26.40,26.48,26.01,25.67,26.15,26.17,25.64,25.22,25.72,25.78,25.03,24.80,25.05,24.13,24.91,25.35,24.31,24.68,25.23,25.19,24.57,25.02,25.49,25.04,24.51,25.26,25.44,24.55,24.87,25.32,24.78,24.99,24.81,24.89,25.10,24.86,25.60,25.63,24.73,25.02,24.10,24.50,24.80,23.88,23.54,24.03,23.90,22.94,22.37,20.75,21.19,23.01,23.42,24.01,24.15,23.51,23.63,22.80,22.12,22.27,23.41,23.38,22.40,23.24,23.76,22.90,23.01,23.95,23.39,23.06,23.42,23.99,24.32,24.28,24.06,23.86,24.04,23.30,23.34,23.55,22.78,22.85,23.10,23.24,21.86,21.85,22.25,21.44,19.58,19.00,18.32,18.38,19.92,21.60,23.67,24.12,24.80,24.85,25.22,25.41,25.67,26.02,26.26,26.55,25.50,25.04,25.41,23.91,23.80,23.83,23.03,22.01,20.82,20.06,18.01,18.67,20.32,18.66,17.47,19.24,20.56,17.71,17.50,20.51,20.87,17.78,19.35,21.11,19.18,18.74,20.73,21.62,20.28,19.90,21.29,21.25,22.65,22.53,22.89,22.58,21.67,21.99,22.06,21.29,20.05,20.62,20.32,17.53,16.80,18.09,17.81,14.97,13.83,17.11,16.20,9.70,13.33,15.12,13.19,15.28,15.94,11.39,14.38,15.41,13.80,12.20,15.20,15.90,14.21,14.22,17.03,17.71,15.29,17.39,18.58,20.67,18.62,17.03,17.39,18.81,15.07,13.74,16.04,15.14,10.76,10.45,11.87,8.34,6.27,7.17,9.21,7.40,4.26,2.49,0.79,2.50,4.66,7.82,8.33,9.50,9.15,5.96,8.25,8.99,6.34,9.70,12.73,11.67,8.00,9.43,12.33,11.38,9.69,12.15,13.86,14.36,13.27,17.57,17.35,19.00,19.38,20.12,19.21,19.04,21.21,20.44,18.10,18.64,21.21,22.16,19.38,20.70,18.76,18.32,14.86,15.80,12.72,12.14,15.13,13.16,11.72,12.69,12.09,11.52,12.51,13.37,13.70,16.98,17.99,14.38,16.85,19.33,17.92,16.59,19.95,20.02,18.08,18.84,20.95,20.35,19.34,20.94,22.09,20.88,20.69,22.35,22.10,20.83,21.52,22.67,22.10,21.65,21.48,21.20,22.66,21.92,22.15,21.26,21.97,22.49,22.71,22.28,22.99,23.46,22.71,23.77,22.87,22.24,20.52,21.37,20.59,22.58,23.30,22.36,22.38,23.64,23.52,22.51,23.22,24.01,23.30,23.03,24.01,24.01,24.64,24.76,25.11,24.73,23.98,24.75,24.91,23.83,24.01,24.80,24.15,23.18,24.25,24.45,23.70,23.68,24.16,25.10,25.02,24.72,24.44,23.91,24.27,24.04,23.45,24.41,24.51,23.72,24.19,24.82,24.38,24.01,24.86,24.97,24.33,24.68,25.37,25.33,25.67,25.41,25.51,25.59,25.69,25.31,25.88,25.88,25.66,25.61,26.14,26.03,25.62,25.52,25.05,25.13,25.80,24.98,25.19,25.84,25.67,25.03,25.23,25.50,25.25,24.55,24.76,25.64,25.72,26.20,26.35,26.30,26.33,26.56,26.65,26.17,26.48,26.75,26.85,26.31,26.75,26.90,26.38,26.43,25.97,26.25,25.92,26.38,25.44,25.90,26.33,25.94,25.57,26.33,26.48,25.98,25.35,24.98,25.74,25.98,25.77,26.18,26.37,26.81,26.73,27.13,26.94,26.80,26.99,27.03,26.84,27.12,27.12,27.15,26.90,27.15,27.30,26.89,26.74,26.61,27.03,27.12,26.50,26.46,26.97,26.70,25.83,26.36,26.69,26.09,25.38,26.07,26.25,25.24,25.28,26.28,25.81,26.35,26.83,26.35,26.91,26.64,26.72,27.13,27.19,27.35,27.13,27.13,27.44,27.23,27.22,27.37,27.61,27.22,27.39,27.52,27.34,27.15,27.48,27.73,27.22,27.14,27.51,27.19,27.00,26.34,25.35,25.41,25.51,26.77,26.77,25.82,26.28,27.07,26.79,26.54,27.05,27.18,26.84,27.01,27.48,27.33,27.01,27.26,27.62,27.77,27.83,27.88,28.15,27.84,27.81,28.05,27.99,27.57,28.00,28.22,27.90,27.89,28.17,28.17,27.81,28.08,28.39,28.10,28.02,28.14,28.12,27.96,27.77,27.33,27.27,27.41,27.30,26.87,27.28,27.60,27.24,27.14,27.59,27.67,27.30,27.31,27.93,28.02,28.02,28.12,27.93,28.11,28.40,28.34,28.33,28.62,28.58,28.62,28.77,28.78,28.56,28.54,28.67,28.48,28.33,28.39,28.38,28.05,28.15,28.18,28.14,27.85,27.66,27.40,27.16,27.46,27.57,27.88,27.82,27.96,27.44,27.37,27.86,27.50,27.79,27.58,27.73,27.99,28.00,28.02,28.18,28.30,28.30,28.38,28.56,28.97,28.87,29.06,28.79,28.59,28.48,28.58,28.47,28.30,28.22,28.16,27.84,27.87,27.66,27.82,27.28,27.15,26.93,26.88,25.95,26.33,26.83,26.72,27.17,27.20,27.53,27.80,27.53,27.33,27.61,27.68,27.60,27.83,28.11,28.12,28.13,28.26,28.58,28.71,28.90,28.64,28.79,28.77,28.41,28.44,28.60,28.27,28.12,28.32,28.25,27.96,27.99,27.92,27.64,27.61,27.25,27.23,26.73,26.42,27.50,27.67,27.88,27.37,27.41,27.86,27.91,27.37,27.65,28.03,27.81,27.54,28.11,28.02,27.96,28.27,28.44,28.27,28.31,28.44,28.76,28.86,28.86,28.48,28.49,28.91,28.73,28.40,28.60,28.95,28.52,28.30,28.71,28.74,28.23,28.33,28.76,28.21,28.07,28.49,28.44,28.00,28.14,28.48,28.04,27.76,28.23,28.11,27.68,27.60,28.17,27.88,27.21,27.15,27.86,27.37,27.16,27.02,29.21,29.31,29.17,29.05,28.86,28.65,28.69,28.93,28.59,28.58,28.63,28.63,28.18,28.16,28.13,28.15,27.62,27.21,26.75,26.26,25.72,25.15,24.21,24.85,25.03,24.05,23.13,24.28,24.37,24.38,25.35,25.19,26.01,25.62,26.63,26.37,26.42,25.69,24.67,25.12,24.39,24.98,25.43,24.64,25.24,24.32,24.04,24.54,23.91,23.69,23.99,23.96,23.95,24.38,24.60,25.56,25.59,26.44,27.06,25.44,26.02,24.61,25.57,24.70,25.87,25.79,24.77,25.09,24.18,24.78,24.46,25.21,24.85,25.55,25.48,25.29,26.14,26.06,26.10,26.63,27.01,27.62,28.04,28.06,28.44,29.02,29.16,28.61,29.02,28.73,28.36,29.12,28.93,28.89,29.13,29.33,29.33,29.22,29.45,29.23,29.07,29.52,29.35,29.16,29.03,28.69,28.95,28.63,28.69,28.36,28.36,27.95,28.19,27.77,27.44,27.51,27.53,27.12,26.89,27.08,26.76,26.09,26.06,25.75,26.11,25.48,25.15,25.48,24.87,24.17,23.94,23.80,23.61,22.95,22.80,22.88,22.59,22.12,22.94,23.17,24.29,24.60,25.45,25.84,26.53,27.33,26.21,26.32,25.39,24.66,23.90,23.60,23.22,22.82,21.69,21.58,19.23,21.33,18.65,20.19,21.66,21.36,22.49,22.68,23.41,23.64,24.15,23.07,23.86,23.74,24.79,24.91,23.94,25.53,25.40,26.08,25.40,23.70,22.76,23.24,21.60,20.63,21.85,21.46,19.74,19.76,20.33,19.91,17.76,18.23,18.84,18.43,18.45,20.29,20.48,22.54,23.05,22.76,23.59,24.36,24.48,25.22,25.17,24.29,25.14,25.54,24.77,24.39,25.71,25.76,24.74,25.73,24.46,24.72,26.01,25.71,24.66,25.45,25.77,26.47,26.32,27.19,27.34,27.00,26.93,26.21,26.43,26.01,25.68,25.92,25.51,25.50,26.61,26.53,26.33,26.80,27.42,27.03,26.19,25.92,25.59,25.52,25.68,24.41,23.32,23.24,22.60,22.40,24.21,24.25,24.82,25.08,24.86,25.79,25.45,26.21,26.10,26.49,26.15,26.61,26.87,26.53,26.42,25.86,25.56,24.85,24.02,23.77,24.91,24.19,23.23,22.74,22.59,21.23,21.73,21.23,23.37,22.53,21.97,22.68,22.59,23.60,24.83,24.46,25.56,25.51,26.60,26.72,26.93,27.38,28.22,28.10,27.83,28.19,28.47,28.24,27.95,28.01,27.44,26.90,27.09,26.59,27.11,27.48,27.40,27.65,28.09,28.21,28.68,28.62,29.26,29.12,29.50,29.20,29.00,28.78,28.51,28.09,27.36,26.76,26.90,26.57,26.14,25.71,25.27,24.31,23.75,22.97,22.18,21.96,20.54,21.09,18.68,20.56,21.57,20.25,21.83,21.91,22.56,23.27,23.61],[30.23,30.31,30.11,30.06,30.27,30.32,30.44,30.56,30.60,30.43,30.41,30.56,30.51,30.41,30.49,30.64,30.49,30.39,30.48,30.45,30.14,30.18,30.33,30.09,29.81,29.92,29.94,29.62,29.40,29.77,29.70,29.16,29.14,29.50,29.39,29.48,29.56,29.66,29.85,29.93,30.00,30.19,30.02,30.53,30.48,30.60,30.42,30.70,30.85,30.80,30.85,30.88,30.86,30.77,30.58,30.27,30.23,30.09,30.12,30.03,30.17,29.95,30.38,30.23,30.36,30.03,30.24,30.20,29.95,30.16,30.32,30.29,30.14,30.30,30.26,30.48,30.19,30.66,30.56,30.75,30.65,30.78,30.82,30.83,30.89,30.89,30.95,30.84,30.81,30.87,30.89,30.83,30.89,31.02,30.87,30.97,30.92,30.98,31.03,30.96,30.89,30.72,30.84,30.91,30.67,30.65,30.81,30.83,30.61,30.52,30.56,30.40,30.66,30.36,30.68,30.48,30.68,30.51,30.63,30.83,30.65,30.73,30.76,30.60,30.86,30.84,30.62,30.79,30.88,30.85,30.69,30.88,30.91,30.76,30.80,30.92,30.95,30.90,30.93,30.98,31.00,30.97,30.91,30.93,30.87,30.64,30.80,30.38,30.70,30.50,30.64,30.28,30.57,30.59,30.46,30.31,30.34,30.25,30.10,29.99,30.05,30.03,29.73,29.63,29.45,29.64,29.79,29.93,29.57,29.89,30.17,30.19,29.99,30.33,30.31,30.36,30.30,30.10,30.02,29.95,29.76,29.60,29.68,29.75,29.42,29.54,29.68,29.28,29.48,29.74,29.76,29.97,30.30,30.22,29.98,29.90,29.81,29.45,28.82,29.02,28.46,28.87,28.39,27.87,27.72,27.20,27.36,27.08,27.47,27.20,27.33,27.63,26.95,27.25,27.49,27.38,27.53,27.99,28.04,28.38,28.10,27.57,28.11,28.11,27.38,27.75,28.39,27.82,27.53,28.07,28.46,27.62,27.67,28.09,27.66,28.22,28.08,27.86,28.08,27.45,27.62,28.22,28.80,28.82,28.36,28.66,28.35,28.66,28.91,28.14,28.51,29.06,28.65,28.26,28.80,29.12,29.18,29.35,29.05,28.76,29.04,28.72,28.81,28.47,29.11,29.37,29.64,29.17,28.91,29.34,29.20,29.34,29.23,29.11,29.21,29.53,29.71,29.55,29.99,29.78,29.52,28.99,29.09,29.45,29.48,29.00,29.40,29.70,29.27,28.94,29.58,29.79,29.37,29.71,29.03,29.26,28.57,28.96,28.79,28.73,28.97,29.03,28.55,28.94,28.44,28.87,28.79,28.12,28.43,28.90,28.67,28.21,28.77,28.97,28.79,28.28,28.92,29.26,28.85,28.87,29.07,28.87,28.44,28.44,28.20,28.34,28.56,28.67,28.54,28.71,28.47,28.20,28.45,28.56,27.97,28.24,27.74,28.24,27.63,27.19,27.24,27.67,27.12,27.76,27.28,27.72,27.37,27.53,28.02,27.89,27.69,28.01,28.02,28.07,28.36,28.71,28.73,28.63,28.90,29.14,29.27,29.62,29.10,29.34,29.08,29.24,29.10,28.63,28.35,28.88,28.81,27.78,27.73,28.41,28.12,27.49,27.20,27.51,27.52,28.11,27.85,27.98,28.27,28.23,28.63,28.48,28.91,28.92,29.11,29.78,29.92,30.01,29.79,29.71,29.24,29.13,29.72,29.04,28.67,28.26,28.47,28.95,28.47,28.49,28.60,28.76,28.43,28.64,29.01,29.06,29.29,29.39,29.23,29.12,28.88,29.11,29.11,28.71,28.61,28.83,28.70,28.43,28.43,28.56,28.33,28.24,28.30,28.13,28.12,27.95,28.24,28.29,28.67,28.85,28.54,28.94,28.50,28.43,28.65,28.44,28.83,28.46,28.57,29.03,28.53,28.46,28.78,29.03,28.72,28.85,29.10,28.93,29.56,28.95,29.26,29.26,28.69,28.99,29.30,28.80,28.55,28.82,28.85,28.51,28.23,28.89,28.58,28.08,28.29,28.32,27.88,28.25,27.76,28.07,28.40,28.17,28.42,28.00,28.18,27.84,27.52,27.51,27.51,27.94,27.89,27.96,28.01,28.20,28.17,28.00,28.27,28.38,28.19,28.42,28.74,28.63,28.86,28.76,28.83,28.83,28.43,28.41,28.77,28.59,28.42,28.39,28.61,28.62,28.49,28.35,28.16,28.11,28.32,28.19,28.01,27.99,28.10,27.84,27.96,28.00,27.97,27.68,27.83,27.74,27.52,27.74,27.86,28.07,28.16,27.90,27.92,28.31,28.18,27.99,28.07,28.34,28.03,27.86,28.22,28.10,28.47,28.02,28.14,27.96,27.75,27.90,27.75,27.60,27.76,27.76,27.86,27.79,27.89,27.83,27.63,27.63,27.74,27.64,27.43,27.62,27.65,27.51,27.51,27.52,27.62,27.53,27.53,27.68,27.54,27.26,27.74,27.59,27.42,27.60,27.80,27.58,27.48,27.67,27.84,27.67,27.58,27.38,27.54,27.38,27.17,27.14,27.10,26.88,27.00,26.99,27.17,27.08,26.88,26.68,26.97,26.98,26.57,26.78,26.96,26.83,26.26,26.63,26.83,26.57,26.16,26.65,26.21,26.72,26.72,26.04,26.48,26.94,26.51,26.17,26.78,26.90,26.30,26.18,26.95,26.74,26.28,26.59,26.86,26.08,26.17,26.06,25.72,25.94,25.02,25.79,25.98,25.34,26.28,25.78,24.99,25.88,25.73,24.94,25.15,25.45,24.69,24.20,23.08,22.95,24.21,25.12,24.95,25.69,25.59,25.55,25.52,24.39,25.27,25.70,25.00,24.50,25.67,25.92,24.85,25.38,26.28,25.76,25.27,26.03,26.28,26.70,26.49,26.22,25.74,25.97,25.36,25.18,25.42,24.96,24.71,24.48,24.83,24.19,23.83,23.91,23.75,22.34,21.00,20.01,19.59,20.12,22.90,24.06,24.63,25.09,24.99,25.54,25.88,26.09,26.89,26.97,27.27,26.82,26.51,26.28,25.26,24.73,24.70,24.79,23.94,23.26,23.11,21.14,22.25,23.16,22.08,20.88,22.64,22.97,21.49,21.66,23.44,22.98,21.76,23.19,23.81,22.79,22.49,24.15,24.09,23.39,23.88,24.73,24.66,25.70,24.76,25.04,24.90,24.43,23.83,23.70,23.16,22.43,22.34,22.34,21.18,20.24,20.21,20.63,18.63,15.61,19.25,19.67,15.37,15.89,18.43,16.69,18.94,19.59,16.18,18.22,19.82,18.56,16.79,19.80,20.40,19.08,19.29,21.47,21.53,20.44,21.89,23.19,23.58,21.78,20.90,19.98,20.62,18.86,18.18,18.40,17.94,15.30,14.42,13.35,13.02,9.28,9.40,9.93,9.21,7.06,4.37,2.68,0.80,3.43,5.28,6.10,8.18,8.53,6.75,10.09,10.93,9.49,13.29,13.73,14.82,12.79,12.00,14.84,15.77,14.15,15.35,18.10,18.47,17.26,20.39,20.93,22.11,22.95,22.84,22.38,21.64,22.96,22.57,20.80,21.08,22.65,23.31,21.25,21.91,19.69,19.49,16.75,16.21,13.50,15.26,17.45,14.78,13.72,13.66,13.64,11.35,12.98,13.21,13.52,16.70,17.84,13.79,16.74,19.41,18.15,17.21,20.32,20.89,19.57,20.71,21.99,21.92,21.26,22.38,23.04,22.30,22.44,24.23,23.99,23.64,24.57,25.08,24.84,24.58,24.67,24.07,25.14,25.24,24.69,23.91,24.68,24.85,24.76,24.10,25.30,25.29,24.35,24.38,23.49,22.90,21.85,22.24,22.30,23.41,23.76,23.19,23.52,24.89,24.01,24.32,25.03,25.23,24.81,25.09,25.80,26.13,26.48,26.06,26.90,26.38,25.89,26.23,26.78,26.10,26.04,26.59,26.36,25.74,26.06,26.58,26.36,25.88,26.09,26.14,26.07,25.68,25.60,24.70,25.50,24.79,24.84,25.58,25.08,24.86,25.16,25.48,24.91,25.10,25.61,25.62,25.31,25.88,26.60,26.44,27.01,26.57,26.33,26.77,27.64,26.42,26.60,27.22,27.19,26.81,27.15,27.51,27.09,27.02,26.42,26.43,26.89,26.15,25.95,26.57,26.17,25.51,25.85,25.89,25.85,24.91,25.48,26.30,26.38,26.82,27.22,27.29,26.78,27.17,27.68,27.15,27.13,27.45,27.94,27.34,27.44,27.77,27.47,27.45,27.07,27.25,26.64,26.93,25.90,26.58,26.77,26.11,25.74,26.75,26.71,26.16,25.55,25.40,25.97,26.45,26.23,26.58,26.83,27.35,27.17,27.77,27.62,27.31,27.36,27.77,27.41,27.45,28.06,27.79,27.41,27.66,27.88,27.59,27.38,27.09,27.40,27.51,26.76,26.82,27.19,26.78,25.90,26.67,26.78,26.08,25.37,26.53,26.37,25.12,25.13,26.38,25.71,26.41,26.86,26.74,27.36,27.02,27.27,27.61,27.76,27.80,27.58,27.45,27.90,27.74,27.41,27.67,27.95,27.57,27.46,27.78,27.88,27.61,27.74,28.12,27.89,27.54,27.76,27.35,27.05,26.71,25.71,25.50,25.56,26.83,26.63,25.55,26.23,27.08,26.77,26.62,27.12,27.25,27.00,27.11,27.71,27.51,27.30,27.53,27.95,27.94,28.05,28.26,28.35,28.15,28.00,28.30,28.27,27.78,28.09,28.40,28.08,27.97,28.29,28.42,28.12,28.23,28.50,28.40,28.33,28.39,28.03,28.09,27.92,27.42,27.32,27.58,27.16,26.76,27.32,27.65,27.14,27.24,27.68,27.67,27.45,27.62,28.12,28.08,28.36,28.38,28.05,28.12,28.56,28.68,28.33,28.65,28.68,28.67,28.87,28.92,28.65,28.73,28.73,28.64,28.56,28.53,28.53,28.19,28.33,28.21,28.20,27.86,27.66,27.52,26.97,27.55,27.40,27.78,27.86,28.00,27.55,27.60,27.98,27.90,27.98,27.98,28.01,28.04,28.08,28.34,28.27,28.35,28.59,28.62,28.64,28.92,28.84,29.06,28.82,28.62,28.53,28.54,28.49,28.40,28.32,28.17,27.86,27.93,27.64,27.92,27.45,27.23,26.82,26.90,25.75,26.28,26.77,26.77,27.33,27.41,27.62,28.03,27.87,27.64,27.92,27.82,27.92,28.08,28.18,28.27,28.48,28.55,28.61,28.86,29.01,28.75,28.95,28.84,28.44,28.57,28.80,28.46,28.25,28.37,28.42,28.15,28.14,27.91,27.63,27.61,27.23,27.30,26.78,26.67,27.57,27.85,28.01,27.47,27.45,27.97,27.94,27.38,27.65,28.16,27.89,27.68,28.26,28.25,28.17,28.42,28.61,28.52,28.48,28.75,28.91,29.07,29.07,28.56,28.64,29.07,28.82,28.48,28.89,29.08,28.57,28.40,28.93,28.91,28.36,28.49,28.89,28.36,28.13,28.65,28.67,28.16,28.25,28.77,28.14,27.91,28.31,28.35,27.67,27.68,28.30,28.00,27.23,27.24,28.02,27.67,27.62,27.31,29.20,29.18,29.18,29.00,28.82,28.61,28.51,28.86,28.67,28.49,28.37,28.35,28.05,27.96,27.82,27.75,27.43,26.79,26.36,25.76,25.16,24.59,23.14,24.23,24.69,23.30,22.48,23.67,24.07,24.05,25.09,24.94,25.86,25.53,26.51,26.28,26.40,25.50,24.36,25.08,24.19,24.89,25.48,24.64,24.91,23.85,24.30,24.62,23.85,23.60,24.00,23.46,23.78,24.07,24.41,25.40,25.41,26.12,26.57,24.65,25.43,24.28,25.24,24.58,25.60,25.53,24.49,24.88,24.08,24.58,24.37,24.98,24.52,25.45,25.19,25.22,26.18,25.99,26.18,26.52,27.14,27.56,28.03,28.21,28.27,28.72,28.84,28.42,28.71,28.64,28.09,28.81,28.70,28.47,28.75,29.12,29.08,28.94,29.19,28.98,28.90,29.16,29.14,28.91,28.81,28.63,28.91,28.74,28.61,28.44,28.48,28.17,28.06,27.80,27.49,27.41,27.36,26.80,27.08,27.12,26.80,26.06,25.87,25.71,25.72,25.08,24.83,25.08,24.34,23.49,23.07,22.93,22.93,22.46,22.05,21.94,21.86,21.27,22.36,22.67,23.92,24.28,25.12,25.71,26.45,27.01,26.12,25.99,25.09,24.59,23.64,23.17,22.83,22.45,20.61,19.95,18.58,19.88,17.24,19.11,20.10,20.36,21.76,22.00,22.77,22.73,23.34,22.18,23.26,22.75,24.21,24.32,23.45,24.69,24.81,25.37,24.47,23.02,22.36,22.22,21.27,19.97,20.93,20.36,18.92,18.29,19.23,18.19,16.13,16.39,17.36,17.68,17.56,19.34,19.99,21.83,22.12,22.07,22.11,23.02,23.72,24.79,24.79,23.37,24.59,24.93,24.01,23.39,25.13,25.15,24.04,24.88,23.83,24.07,25.33,25.07,24.26,24.83,25.26,25.71,25.55,26.36,26.63,26.62,26.72,25.78,26.22,25.62,25.45,25.66,24.99,25.23,26.45,26.29,26.01,26.19,26.98,26.53,25.94,25.36,25.15,25.04,24.76,23.91,23.06,22.24,21.87,22.10,23.36,23.29,23.70,24.56,24.12,25.12,24.79,25.91,25.65,26.10,25.59,26.16,26.34,26.16,26.16,25.08,24.91,24.25,23.10,23.01,24.21,23.49,22.21,21.73,21.51,20.51,21.08,20.80,22.65,22.48,21.85,22.44,22.42,23.24,24.38,24.10,25.44,25.52,26.72,27.13,27.05,27.59,28.23,28.18,27.91,27.95,28.34,28.34,27.78,28.01,27.53,27.02,27.25,26.45,27.20,27.63,27.60,27.85,28.18,28.30,28.76,28.61,29.16,29.06,29.24,28.98,28.84,28.71,28.57,28.14,27.72,27.09,27.11,26.77,26.14,25.71,25.02,23.95,23.16,22.73,21.70,22.14,19.78,20.02,17.24,20.02,20.67,18.97,20.79,20.99,21.69,22.28,22.80],[30.56,30.59,30.38,30.40,30.55,30.62,30.71,30.77,30.84,30.70,30.71,30.78,30.75,30.72,30.79,30.86,30.74,30.70,30.75,30.71,30.56,30.53,30.62,30.45,30.32,30.32,30.38,30.21,30.02,30.25,30.21,29.86,29.84,30.11,29.97,30.16,30.08,30.17,30.22,30.33,30.43,30.51,30.42,30.76,30.68,30.86,30.69,30.88,30.99,30.96,31.00,31.02,31.01,30.92,30.78,30.62,30.58,30.50,30.47,30.42,30.40,30.38,30.61,30.51,30.63,30.40,30.53,30.53,30.40,30.52,30.64,30.65,30.52,30.66,30.65,30.78,30.61,30.87,30.78,30.97,30.86,31.00,31.03,31.02,31.08,31.10,31.14,31.08,31.07,31.11,31.13,31.05,31.08,31.17,31.07,31.14,31.13,31.16,31.21,31.12,31.06,30.94,31.06,31.11,30.88,30.92,31.07,31.04,30.83,30.77,30.82,30.71,30.92,30.71,30.94,30.79,30.94,30.76,30.86,31.04,30.88,30.93,30.98,30.84,31.04,31.03,30.85,30.98,31.07,31.07,30.92,31.10,31.14,31.00,31.01,31.12,31.15,31.09,31.15,31.16,31.21,31.13,31.10,31.11,31.03,30.87,31.03,30.69,30.94,30.78,30.92,30.65,30.84,30.85,30.75,30.60,30.65,30.58,30.47,30.38,30.40,30.38,30.18,30.12,29.93,30.14,30.21,30.35,30.08,30.35,30.50,30.53,30.40,30.62,30.60,30.62,30.61,30.47,30.44,30.40,30.27,30.15,30.19,30.28,30.03,30.07,30.21,29.93,30.04,30.29,30.29,30.39,30.65,30.58,30.42,30.34,30.32,30.01,29.41,29.68,29.32,29.68,29.40,29.15,28.91,28.61,28.55,28.27,28.48,28.06,28.20,28.44,28.13,28.22,28.51,28.72,28.60,29.17,29.12,29.37,29.21,28.65,29.04,29.10,28.40,28.83,29.22,28.60,28.59,28.93,29.24,28.34,28.45,28.83,28.58,29.00,28.98,28.95,29.01,28.76,28.81,29.17,29.46,29.46,29.15,29.40,29.25,29.40,29.69,29.16,29.31,29.77,29.45,29.18,29.66,29.86,29.82,29.98,29.74,29.41,29.47,29.34,29.55,29.37,29.84,30.03,30.19,29.91,29.68,29.90,29.84,29.92,29.91,29.75,29.96,30.12,30.26,30.05,30.41,30.21,29.96,29.58,29.59,29.92,30.03,29.58,29.91,30.16,29.81,29.56,30.02,30.21,29.87,30.18,29.72,29.84,29.46,29.58,29.52,29.42,29.70,29.67,29.29,29.52,29.10,29.50,29.36,29.09,29.20,29.51,29.35,29.08,29.43,29.59,29.48,29.02,29.57,29.80,29.50,29.46,29.70,29.48,29.17,29.26,29.13,29.13,29.34,29.53,29.30,29.55,29.41,29.23,29.36,29.27,28.76,29.02,28.42,28.92,28.73,28.15,28.30,28.82,28.27,28.87,28.69,28.89,28.87,28.73,28.98,28.88,28.68,28.91,29.23,29.00,29.26,29.57,29.61,29.65,29.75,29.98,29.93,30.13,29.96,29.93,29.73,29.79,29.90,29.58,29.24,29.73,29.70,28.76,29.05,29.38,29.30,28.75,28.28,28.87,28.72,29.22,29.12,29.08,29.30,29.37,29.58,29.48,29.79,29.76,29.84,30.26,30.29,30.35,30.28,30.19,30.01,29.83,30.25,29.80,29.66,29.34,29.47,29.79,29.43,29.51,29.61,29.63,29.57,29.61,29.97,29.84,30.03,30.07,29.95,29.87,29.73,29.83,29.84,29.68,29.65,29.69,29.68,29.58,29.45,29.50,29.39,29.42,29.39,29.36,29.34,29.31,29.37,29.43,29.58,29.68,29.54,29.72,29.46,29.45,29.53,29.40,29.63,29.51,29.60,29.73,29.45,29.54,29.79,29.76,29.64,29.68,29.83,29.83,30.15,29.77,29.94,30.00,29.71,29.78,29.95,29.81,29.62,29.68,29.72,29.54,29.35,29.60,29.57,29.14,29.45,29.42,29.09,29.30,29.02,29.15,29.40,29.28,29.44,29.21,29.35,29.06,28.80,28.89,28.60,29.22,29.18,29.18,29.18,29.42,29.35,29.20,29.38,29.52,29.33,29.43,29.65,29.55,29.71,29.55,29.67,29.63,29.52,29.43,29.57,29.51,29.48,29.41,29.51,29.43,29.40,29.35,29.31,29.26,29.42,29.24,29.26,29.29,29.28,29.14,29.21,29.21,29.21,29.10,29.05,29.05,28.90,28.80,29.15,29.16,29.25,29.21,29.01,29.29,29.37,29.21,29.14,29.28,29.20,29.13,29.19,29.14,29.35,29.27,29.21,29.13,29.04,28.93,28.96,28.84,28.94,29.01,29.01,28.96,29.09,29.02,28.86,28.99,29.03,28.93,28.85,29.02,28.93,28.90,28.98,28.93,28.87,28.87,28.71,28.90,28.81,28.68,28.75,28.75,28.70,28.64,28.79,28.75,28.71,28.63,28.87,28.80,28.66,28.52,28.75,28.64,28.47,28.47,28.50,28.36,28.34,28.37,28.61,28.50,28.37,28.04,28.45,28.35,28.13,28.01,28.52,28.27,27.74,28.06,28.38,27.98,27.63,28.09,27.56,28.13,28.17,27.48,27.69,28.20,28.06,27.35,27.85,28.11,27.84,27.44,28.08,28.10,27.68,27.64,28.06,27.53,27.63,27.30,27.20,27.41,26.47,27.39,27.69,26.93,27.78,26.92,26.17,27.15,26.82,25.98,26.29,26.50,25.37,24.98,24.18,24.79,25.59,26.17,26.36,27.03,26.96,26.86,26.55,25.55,26.39,26.84,25.84,25.51,26.57,26.72,25.46,26.05,27.07,26.50,25.70,26.66,27.10,27.41,27.31,26.93,26.64,26.91,26.03,25.86,26.38,25.76,24.99,25.12,25.44,24.40,24.08,24.72,24.52,22.31,22.13,21.93,21.45,22.52,24.28,25.03,26.02,26.87,26.85,27.31,27.66,27.71,28.56,28.49,28.66,28.39,27.77,27.82,26.71,26.30,26.41,26.09,25.34,24.69,24.61,23.54,24.15,24.81,23.65,22.88,24.13,24.09,22.40,23.32,24.32,23.92,22.76,23.72,24.38,22.79,23.00,24.47,24.25,23.17,23.74,24.92,24.99,25.70,25.14,25.51,25.09,24.08,23.77,24.09,23.37,22.44,22.26,22.82,20.86,19.60,20.61,20.89,18.74,15.71,19.58,20.49,16.35,16.42,20.02,18.35,20.98,21.04,18.40,20.90,21.65,19.47,19.34,21.61,21.53,19.36,21.21,22.23,22.08,21.07,22.45,23.33,23.15,21.86,20.85,19.37,19.99,18.78,17.87,17.63,17.94,16.10,14.26,14.49,13.88,12.01,9.28,10.60,12.10,9.86,6.54,4.66,2.62,0.80,3.24,5.08,7.82,8.72,8.71,12.81,13.44,13.08,15.83,16.97,17.87,15.10,14.76,18.20,17.80,15.37,17.67,20.05,18.91,18.15,19.76,21.37,22.39,22.61,23.21,22.17,20.95,22.58,22.06,19.81,19.87,22.05,22.93,20.68,21.94,19.99,19.39,16.69,16.40,13.75,15.49,17.48,15.74,15.28,14.91,13.76,12.00,13.85,14.24,14.65,17.37,19.11,14.63,17.35,20.65,19.59,17.27,20.86,21.98,19.98,20.46,22.27,22.35,21.01,22.33,23.72,22.83,22.47,23.90,24.32,23.67,24.31,25.23,25.29,24.69,25.27,24.55,25.13,25.25,24.84,24.23,24.62,25.31,25.13,23.80,24.93,25.62,24.51,25.12,23.56,23.28,21.64,22.42,22.16,23.47,24.18,23.46,23.52,24.91,24.69,24.31,25.07,25.67,25.43,25.26,25.96,26.50,26.99,26.58,27.35,27.02,25.92,26.57,27.10,26.30,26.22,26.97,26.92,26.18,26.49,26.90,26.65,26.26,26.84,27.40,27.27,26.59,26.50,25.34,26.13,25.29,25.09,26.12,25.90,25.20,25.79,26.47,25.79,25.73,26.41,26.60,26.13,26.63,27.25,27.21,27.88,27.11,27.02,27.44,27.65,27.02,27.27,27.71,27.55,27.43,27.87,28.05,27.70,27.83,27.19,27.22,27.61,27.33,27.08,27.56,27.52,26.65,26.92,26.84,26.48,25.99,26.19,27.27,27.32,27.74,28.16,28.15,27.56,28.14,28.21,27.87,28.10,28.47,28.53,28.18,28.48,28.70,28.42,28.38,28.01,28.26,27.95,28.20,27.26,27.81,27.97,27.54,27.03,27.78,27.87,27.41,26.81,26.34,26.89,27.46,27.06,27.48,27.83,28.29,28.23,28.67,28.36,28.34,28.47,28.62,28.38,28.57,28.78,28.67,28.65,28.81,28.95,28.79,28.53,28.37,28.61,28.72,28.06,28.24,28.53,28.18,27.43,27.95,28.07,27.39,26.78,27.64,27.54,26.22,25.88,27.34,26.79,27.42,27.65,27.47,28.33,27.73,28.20,28.51,28.67,28.75,28.60,28.54,28.84,28.77,28.61,28.78,28.94,28.72,28.71,28.82,28.85,28.84,28.77,29.05,28.91,28.66,28.88,28.62,28.32,28.15,27.21,26.95,27.18,28.12,27.98,27.21,27.65,28.32,28.05,27.89,28.39,28.50,28.29,28.25,28.82,28.67,28.43,28.62,28.90,28.97,29.05,29.14,29.28,29.11,29.02,29.18,29.13,28.93,29.19,29.35,29.06,29.05,29.28,29.35,29.12,29.24,29.45,29.36,29.31,29.42,29.27,29.25,29.05,28.70,28.49,28.72,28.44,27.90,28.57,28.74,28.50,28.54,28.81,28.87,28.53,28.72,29.16,29.07,29.23,29.31,29.24,29.27,29.46,29.54,29.39,29.62,29.61,29.65,29.73,29.73,29.64,29.57,29.64,29.61,29.46,29.43,29.46,29.30,29.32,29.29,29.34,29.02,28.98,28.77,28.49,28.78,28.69,29.00,28.99,29.18,28.66,28.74,29.07,28.77,28.99,29.01,28.96,29.23,29.17,29.25,29.31,29.44,29.48,29.50,29.53,29.78,29.68,29.89,29.70,29.57,29.52,29.56,29.50,29.45,29.43,29.30,29.05,29.13,28.89,29.00,28.61,28.35,28.05,27.94,27.26,27.39,27.82,27.90,28.33,28.57,28.65,29.05,28.92,28.74,28.93,29.02,28.83,29.05,29.30,29.30,29.28,29.44,29.61,29.70,29.80,29.65,29.66,29.71,29.51,29.49,29.60,29.40,29.29,29.37,29.47,29.24,29.21,29.11,28.93,28.95,28.70,28.52,28.36,28.09,28.66,28.93,29.02,28.63,28.61,29.07,29.00,28.54,28.91,29.13,28.86,28.81,29.24,29.16,29.04,29.40,29.43,29.18,29.37,29.35,29.67,29.66,29.76,29.48,29.41,29.77,29.67,29.41,29.60,29.80,29.52,29.29,29.59,29.62,29.32,29.38,29.54,29.37,29.26,29.45,29.54,29.24,29.23,29.53,29.29,29.07,29.19,29.25,28.91,28.73,29.23,29.09,28.53,28.61,29.15,28.93,28.98,28.74,29.86,29.93,29.79,29.75,29.64,29.42,29.47,29.68,29.50,29.43,29.33,29.39,29.05,29.09,29.10,29.21,28.89,28.70,28.22,27.78,27.11,26.30,25.23,26.29,26.72,25.43,24.48,25.67,26.10,26.27,27.02,27.00,27.55,27.21,27.96,27.60,27.64,26.99,26.02,26.71,25.81,26.55,27.27,26.36,27.03,25.93,25.90,26.09,25.47,25.10,25.51,25.24,25.54,25.70,25.98,26.93,26.66,27.27,27.70,26.18,26.99,25.77,26.79,26.19,26.93,26.80,26.08,26.48,25.78,26.31,25.90,26.55,26.13,26.99,26.86,26.79,27.76,27.80,27.67,28.08,28.27,28.76,29.02,29.09,29.33,29.68,29.74,29.42,29.58,29.53,29.16,29.68,29.53,29.34,29.57,29.83,29.84,29.72,29.93,29.77,29.70,29.94,29.90,29.80,29.73,29.47,29.67,29.53,29.55,29.36,29.41,29.16,29.20,29.04,28.70,28.80,28.79,28.39,28.35,28.64,28.31,27.80,27.77,27.43,27.62,26.97,26.64,26.80,25.98,25.35,24.92,24.82,24.47,23.81,23.73,23.36,23.42,22.63,24.22,24.27,25.47,26.06,26.73,27.19,27.70,28.22,27.32,27.27,26.50,26.10,25.24,24.73,24.47,24.01,22.65,21.46,20.25,21.13,18.57,20.74,21.90,21.80,23.12,23.52,24.52,24.55,25.17,23.46,24.91,24.11,25.42,25.91,24.67,25.98,25.71,26.45,25.51,24.40,23.39,23.51,22.05,21.23,22.50,22.05,20.46,19.33,20.78,19.76,17.83,18.18,19.62,20.07,19.82,22.18,22.10,23.73,23.70,23.65,23.72,24.77,25.07,26.21,25.87,24.44,26.12,25.98,25.26,25.02,26.20,26.04,25.20,25.81,24.64,25.35,26.30,25.99,24.90,26.36,26.43,27.06,27.09,27.84,28.16,27.86,28.25,27.41,27.88,27.81,27.20,27.36,26.65,26.73,28.04,27.86,27.65,28.01,28.56,28.13,27.51,27.15,26.88,26.56,26.65,25.48,24.44,23.27,23.47,23.56,25.07,25.05,25.51,26.12,25.91,26.84,26.58,27.45,27.14,27.84,27.00,27.75,28.09,27.66,27.78,26.55,26.43,25.61,24.60,24.29,25.58,24.76,23.36,23.11,22.90,22.26,22.88,22.93,24.72,24.62,23.59,24.58,23.98,25.04,26.52,25.75,27.30,27.15,28.09,28.49,28.10,28.55,28.98,28.81,28.83,28.91,29.15,29.07,28.92,29.04,28.73,28.23,28.55,27.95,28.58,28.91,28.81,28.82,29.09,29.29,29.56,29.46,29.89,29.78,29.93,29.76,29.67,29.47,29.39,29.00,28.71,28.47,28.60,28.19,27.89,27.37,26.81,25.80,25.00,24.54,23.15,23.97,22.27,22.02,19.27,22.41,22.28,20.69,21.68,22.29,23.34,23.41,24.75],[30.73,30.72,30.57,30.59,30.71,30.82,30.85,30.93,30.96,30.84,30.86,30.92,30.86,30.85,30.91,30.96,30.83,30.84,30.85,30.79,30.69,30.69,30.70,30.58,30.48,30.44,30.48,30.33,30.24,30.43,30.34,30.01,29.98,30.20,29.94,30.28,30.14,30.31,30.34,30.43,30.51,30.59,30.54,30.81,30.71,30.93,30.80,30.95,31.07,31.02,31.11,31.03,31.01,30.99,30.86,30.71,30.62,30.61,30.50,30.52,30.51,30.46,30.79,30.59,30.74,30.56,30.65,30.58,30.55,30.66,30.75,30.73,30.60,30.73,30.73,30.87,30.71,30.96,30.93,31.01,30.98,31.11,31.15,31.13,31.16,31.20,31.18,31.15,31.17,31.22,31.20,31.14,31.20,31.22,31.17,31.22,31.22,31.22,31.28,31.19,31.15,31.03,31.17,31.18,30.98,31.01,31.15,31.13,30.94,30.87,30.92,30.83,31.01,30.79,31.04,30.93,31.05,30.92,31.00,31.15,31.05,31.06,31.11,30.99,31.19,31.12,31.03,31.08,31.19,31.17,31.05,31.18,31.21,31.13,31.10,31.22,31.23,31.21,31.22,31.25,31.30,31.22,31.19,31.20,31.15,30.99,31.13,30.77,31.05,30.92,31.03,30.79,30.99,30.95,30.91,30.72,30.79,30.76,30.62,30.48,30.62,30.54,30.35,30.31,30.17,30.36,30.37,30.55,30.31,30.50,30.71,30.70,30.62,30.74,30.76,30.80,30.79,30.66,30.65,30.58,30.48,30.33,30.40,30.43,30.18,30.25,30.40,30.09,30.23,30.50,30.49,30.57,30.79,30.74,30.60,30.51,30.51,30.17,29.57,29.79,29.21,29.77,29.42,28.94,28.98,28.55,28.59,28.13,28.31,27.94,28.01,28.21,28.08,28.11,28.51,28.59,28.58,29.11,29.28,29.49,29.13,28.67,29.19,28.98,28.45,28.90,29.30,28.68,28.57,29.07,29.39,28.47,28.39,28.89,28.42,29.05,29.04,28.93,29.19,28.74,28.85,29.27,29.67,29.62,29.31,29.59,29.43,29.62,29.83,29.35,29.55,29.94,29.58,29.39,29.87,30.06,30.05,30.17,29.83,29.44,29.54,29.52,29.61,29.53,29.95,30.18,30.32,30.05,29.91,30.10,30.04,30.16,30.16,29.98,30.04,30.29,30.42,30.28,30.58,30.43,30.20,29.87,29.83,30.15,30.25,29.82,30.06,30.37,30.09,29.80,30.18,30.39,29.95,30.34,29.80,30.08,29.59,29.84,29.71,29.64,29.94,29.92,29.53,29.70,29.27,29.70,29.58,29.19,29.30,29.65,29.58,29.06,29.49,29.81,29.62,28.98,29.56,29.86,29.37,29.43,29.89,29.71,29.28,29.42,29.41,29.35,29.53,29.60,29.55,29.52,29.32,29.17,29.12,29.10,28.43,28.79,28.48,28.85,28.67,28.19,28.21,28.87,28.24,28.96,28.71,29.03,28.68,28.70,29.22,29.23,28.99,29.19,29.57,29.30,29.40,29.82,29.81,29.79,29.98,30.15,30.11,30.33,30.16,30.16,29.83,29.93,30.11,29.81,29.42,29.86,29.81,29.05,29.18,29.47,29.54,29.14,28.68,29.09,29.02,29.40,29.38,29.34,29.45,29.57,29.75,29.73,29.95,29.95,30.02,30.43,30.45,30.46,30.45,30.31,30.19,30.04,30.33,29.96,29.79,29.48,29.65,29.99,29.58,29.65,29.83,29.86,29.71,29.81,30.13,30.08,30.23,30.28,30.23,30.20,30.05,30.14,30.15,29.89,29.84,29.93,29.90,29.81,29.71,29.73,29.69,29.66,29.64,29.59,29.55,29.55,29.71,29.78,29.91,29.98,29.96,30.05,29.88,29.87,29.95,29.82,30.01,29.84,29.92,30.10,29.78,29.82,30.00,30.12,29.95,29.96,30.12,30.12,30.38,30.11,30.21,30.28,29.99,30.06,30.17,30.04,29.93,29.96,30.00,29.81,29.69,29.85,29.82,29.46,29.70,29.74,29.45,29.66,29.44,29.62,29.78,29.63,29.79,29.52,29.70,29.31,29.11,29.19,29.02,29.50,29.46,29.45,29.45,29.65,29.56,29.45,29.63,29.72,29.58,29.71,29.91,29.84,29.98,29.81,30.00,29.99,29.78,29.71,29.99,29.88,29.70,29.73,29.87,29.80,29.77,29.76,29.62,29.60,29.71,29.57,29.52,29.56,29.52,29.43,29.45,29.51,29.43,29.37,29.31,29.30,29.17,29.07,29.36,29.47,29.56,29.45,29.36,29.67,29.58,29.48,29.55,29.62,29.50,29.40,29.60,29.50,29.73,29.49,29.49,29.43,29.34,29.33,29.28,29.20,29.37,29.31,29.41,29.34,29.41,29.36,29.15,29.28,29.39,29.23,29.14,29.29,29.30,29.15,29.19,29.27,29.18,29.18,29.09,29.21,29.21,29.05,29.34,29.18,29.14,29.21,29.34,29.20,29.18,29.22,29.40,29.24,29.23,28.99,29.22,29.04,28.89,28.85,28.84,28.48,28.73,28.81,28.92,28.85,28.74,28.41,28.84,28.83,28.46,28.45,28.87,28.72,28.29,28.46,28.78,28.39,28.18,28.58,28.26,28.77,28.72,28.08,28.53,28.89,28.53,28.19,28.71,28.86,28.37,28.17,28.94,28.60,28.23,28.48,28.71,28.19,28.14,27.73,27.49,27.89,27.05,27.71,27.95,27.34,28.14,27.85,26.98,27.67,27.86,26.85,27.09,27.44,26.63,26.48,25.78,25.79,26.56,26.75,26.85,27.70,27.75,27.66,27.64,26.57,27.79,27.86,27.15,27.04,27.89,27.88,27.01,27.59,28.32,27.73,27.31,28.31,28.29,28.60,28.49,28.07,27.85,28.18,27.73,27.38,27.69,27.14,26.80,26.69,26.90,26.22,26.06,26.21,25.97,24.97,24.05,23.38,21.92,23.50,25.28,25.96,26.35,27.07,26.98,27.50,27.93,28.07,28.78,28.71,28.84,28.77,28.21,28.13,27.29,27.04,26.84,26.79,26.00,25.37,25.30,23.08,24.77,25.87,25.04,23.84,25.41,25.71,24.60,25.01,26.11,25.88,24.86,25.96,26.54,25.30,25.50,27.04,26.60,25.64,26.38,27.07,27.30,27.67,27.34,27.29,27.21,26.75,26.28,26.26,25.97,25.58,25.12,25.20,24.12,23.26,23.61,23.55,22.39,19.24,21.98,22.67,19.41,18.22,21.03,18.76,21.24,22.30,19.77,22.43,23.62,22.20,21.90,24.11,24.14,22.84,24.00,25.26,24.97,24.49,25.53,26.37,26.25,25.31,24.22,23.52,23.51,22.40,22.16,22.06,21.44,19.92,18.80,19.15,18.07,15.65,13.19,12.79,12.54,9.89,8.32,7.02,5.11,2.74,0.80,3.03,5.24,7.42,8.04,11.40,13.33,14.97,16.59,18.08,20.04,18.04,17.36,20.87,20.99,19.71,21.01,22.94,22.56,21.94,23.50,24.38,25.12,25.68,26.16,25.14,24.46,25.65,25.38,23.87,23.69,25.30,25.76,24.23,24.62,22.77,22.25,20.15,19.14,17.33,19.49,20.48,18.73,17.96,17.16,16.24,13.59,15.68,15.93,16.84,18.61,20.71,16.99,20.20,22.29,20.65,20.44,23.24,23.86,22.31,23.62,24.47,24.47,24.13,25.12,25.72,25.27,25.36,26.09,26.48,26.13,26.63,27.00,27.36,27.00,27.60,27.09,27.72,27.63,27.67,27.15,26.92,27.33,27.04,26.45,27.03,27.15,26.58,26.87,25.79,25.30,24.69,24.61,24.90,25.99,26.33,25.84,26.07,26.80,26.69,26.33,26.88,27.35,27.24,27.20,27.74,28.26,28.54,28.23,28.75,28.55,27.97,28.12,28.61,28.38,27.90,28.41,28.56,28.11,27.93,28.48,28.42,27.95,28.10,28.31,28.06,27.70,27.72,26.91,27.50,26.90,27.12,27.67,27.47,26.96,27.47,27.84,27.42,27.31,27.92,27.97,27.64,28.13,28.64,28.45,28.93,28.56,28.20,28.67,29.01,28.28,28.49,29.00,28.78,28.45,28.74,29.09,28.64,28.76,28.28,28.21,28.61,28.13,27.87,28.46,28.29,27.64,27.91,28.04,27.76,27.23,27.27,28.33,28.28,28.76,28.99,29.13,28.65,28.91,29.18,28.84,28.83,29.07,29.26,28.94,29.07,29.40,29.19,29.06,28.78,28.75,28.49,28.71,27.77,28.28,28.62,28.18,27.69,28.59,28.65,28.23,27.48,27.49,27.74,28.29,28.09,28.53,28.73,29.18,29.06,29.37,29.23,29.06,29.16,29.39,28.99,29.15,29.48,29.32,29.10,29.28,29.49,29.16,28.97,28.70,28.96,29.09,28.62,28.64,29.02,28.84,28.12,28.53,28.78,28.19,27.71,28.59,28.55,27.14,26.97,28.19,27.78,28.29,28.64,28.47,29.12,28.56,28.90,29.15,29.35,29.37,29.21,29.18,29.47,29.31,29.14,29.33,29.45,29.15,29.20,29.39,29.36,29.18,29.31,29.59,29.31,29.10,29.21,28.91,28.72,28.40,27.38,27.67,27.70,28.67,28.76,28.14,28.35,28.89,28.89,28.62,28.95,29.06,28.98,28.96,29.33,29.27,29.15,29.28,29.61,29.49,29.54,29.70,29.82,29.59,29.62,29.70,29.70,29.41,29.57,29.78,29.56,29.52,29.70,29.78,29.54,29.64,29.87,29.83,29.61,29.74,29.63,29.54,29.39,29.03,28.93,29.12,29.08,28.76,29.11,29.26,28.98,29.15,29.33,29.39,29.17,29.35,29.65,29.58,29.80,29.77,29.60,29.72,29.89,29.88,29.77,30.01,30.04,30.00,30.02,30.12,29.94,29.92,30.03,29.94,29.81,29.85,29.88,29.69,29.70,29.70,29.69,29.38,29.43,29.22,28.85,29.20,29.18,29.41,29.41,29.64,29.18,29.26,29.57,29.33,29.48,29.61,29.61,29.70,29.61,29.83,29.69,29.84,29.95,29.95,29.97,30.16,30.12,30.22,30.05,29.98,29.93,29.94,29.88,29.86,29.82,29.73,29.56,29.50,29.26,29.41,29.06,28.78,28.48,28.34,27.51,27.56,28.13,28.37,28.82,29.01,29.20,29.53,29.38,29.27,29.38,29.45,29.39,29.58,29.70,29.67,29.76,29.83,29.95,30.10,30.17,30.01,30.10,30.05,29.88,29.92,29.98,29.83,29.70,29.83,29.88,29.64,29.61,29.59,29.34,29.37,29.12,28.94,28.42,28.49,29.14,29.40,29.40,28.94,28.96,29.50,29.49,29.06,29.34,29.61,29.41,29.27,29.72,29.58,29.55,29.82,29.79,29.73,29.78,29.83,30.02,30.01,30.14,29.83,29.81,30.15,30.04,29.83,29.95,30.13,29.93,29.75,29.99,30.01,29.76,29.80,29.97,29.81,29.67,29.81,29.90,29.68,29.65,29.89,29.65,29.44,29.59,29.64,29.40,29.12,29.59,29.46,28.91,29.00,29.47,29.29,29.25,29.01,30.09,30.16,29.96,29.97,29.87,29.64,29.69,29.90,29.75,29.66,29.54,29.64,29.43,29.40,29.34,29.35,29.08,28.63,28.23,27.69,27.29,26.78,26.11,26.90,27.21,26.14,25.36,26.14,26.37,26.32,27.13,26.95,27.60,27.31,28.03,27.64,27.80,26.91,26.26,26.54,26.19,26.50,27.00,26.43,26.63,25.65,26.02,26.02,25.33,25.57,25.98,25.94,25.56,26.27,26.14,26.93,26.71,27.44,27.84,26.25,27.15,26.14,27.00,26.07,26.91,26.86,26.14,26.45,25.89,26.40,26.07,26.59,26.46,26.99,27.08,26.81,28.10,28.08,28.28,28.37,28.88,29.02,29.39,29.41,29.62,29.85,30.01,29.69,29.84,29.75,29.53,29.96,29.74,29.54,29.76,30.03,30.02,29.99,30.13,29.93,29.93,30.13,30.11,30.02,30.00,29.82,29.94,29.89,29.89,29.69,29.60,29.39,29.53,29.43,29.06,29.01,29.18,28.87,28.59,28.88,28.58,28.08,27.97,27.91,27.97,27.38,26.96,27.18,26.73,25.99,25.81,25.67,25.41,25.10,24.94,24.55,24.46,23.54,24.75,25.23,25.81,26.32,26.83,27.29,28.03,28.60,27.77,27.70,26.62,26.22,25.62,25.58,24.69,24.85,22.80,22.85,20.96,22.32,19.99,21.95,22.96,23.07,24.23,24.35,24.89,24.84,25.30,24.15,25.45,25.23,26.03,26.48,25.65,26.76,26.67,27.22,26.59,25.61,24.65,24.72,23.37,22.66,23.56,23.49,22.26,21.06,21.93,21.57,19.17,19.29,20.50,20.52,20.59,23.07,23.06,24.58,25.00,24.97,25.35,26.01,26.06,26.90,26.70,25.57,26.92,26.52,25.91,25.92,27.12,26.81,26.06,27.06,25.65,26.24,27.35,27.09,25.98,26.98,27.06,27.67,27.80,28.28,28.49,28.33,28.57,27.75,28.28,28.06,27.43,27.52,26.90,27.26,28.28,28.17,27.87,28.05,28.79,28.24,27.63,27.47,27.40,27.21,26.85,26.16,25.37,24.32,24.46,24.48,25.83,25.88,26.42,26.75,26.84,27.28,27.00,27.83,27.81,28.15,27.30,28.21,28.36,28.13,28.17,26.89,26.88,26.70,26.04,25.35,26.19,25.60,25.08,24.68,24.58,23.55,23.84,23.80,25.44,24.96,24.44,25.02,24.73,25.52,26.85,26.06,27.48,27.12,28.03,28.64,28.42,28.94,29.39,29.21,29.22,29.33,29.44,29.42,29.08,29.29,28.88,28.34,28.74,28.03,28.81,29.13,29.15,29.28,29.34,29.50,29.84,29.76,30.06,30.04,30.13,30.01,29.93,29.78,29.60,29.24,28.96,28.90,28.73,28.60,28.11,27.53,27.22,26.31,25.65,25.53,24.53,24.46,22.95,23.21,20.70,22.91,23.92,22.17,23.73,23.84,24.53,24.89,24.87],[30.67,30.69,30.51,30.50,30.67,30.72,30.80,30.86,30.90,30.75,30.78,30.84,30.81,30.80,30.84,30.90,30.77,30.75,30.78,30.68,30.58,30.60,30.62,30.50,30.35,30.33,30.39,30.17,30.02,30.28,30.22,29.86,29.86,30.07,29.90,30.10,30.07,30.22,30.21,30.29,30.44,30.51,30.44,30.78,30.68,30.88,30.70,30.88,31.00,30.97,31.03,31.02,31.01,30.94,30.81,30.60,30.56,30.48,30.45,30.41,30.41,30.31,30.69,30.54,30.68,30.39,30.60,30.56,30.48,30.58,30.69,30.62,30.50,30.63,30.62,30.79,30.62,30.90,30.88,30.96,30.90,31.01,31.05,31.05,31.07,31.11,31.13,31.08,31.04,31.12,31.09,31.05,31.08,31.16,31.09,31.17,31.15,31.15,31.20,31.13,31.07,30.94,31.06,31.12,30.92,30.92,31.06,31.04,30.88,30.80,30.86,30.75,30.93,30.71,30.93,30.84,30.97,30.84,30.93,31.08,30.96,30.98,31.02,30.93,31.09,31.05,30.93,31.02,31.11,31.08,30.94,31.13,31.13,31.02,31.04,31.15,31.15,31.11,31.16,31.19,31.21,31.17,31.13,31.13,31.10,30.93,31.05,30.69,30.96,30.86,30.93,30.71,30.90,30.88,30.85,30.68,30.70,30.65,30.56,30.39,30.53,30.47,30.27,30.18,30.04,30.25,30.30,30.45,30.15,30.39,30.62,30.62,30.55,30.68,30.69,30.75,30.73,30.60,30.51,30.53,30.39,30.20,30.31,30.34,30.02,30.14,30.26,29.94,30.10,30.37,30.34,30.44,30.69,30.61,30.46,30.32,30.34,29.93,29.40,29.56,28.98,29.45,28.96,28.50,28.57,27.87,27.95,27.66,27.99,27.61,27.68,28.01,27.67,27.75,27.93,27.99,28.12,28.60,28.88,29.10,28.50,28.26,28.88,28.78,28.10,28.53,29.14,28.40,28.27,28.80,29.09,28.23,28.21,28.70,28.18,28.83,28.70,28.54,28.85,28.29,28.50,28.89,29.57,29.54,29.07,29.41,29.17,29.51,29.63,28.97,29.31,29.77,29.34,29.15,29.64,29.86,29.86,29.97,29.59,29.30,29.34,29.29,29.57,29.38,29.87,30.01,30.25,29.98,29.75,29.98,29.89,30.01,30.02,29.84,29.95,30.17,30.35,30.20,30.52,30.34,30.09,29.73,29.73,30.05,30.12,29.56,30.00,30.28,29.89,29.60,30.09,30.33,29.87,30.29,29.79,30.01,29.42,29.62,29.49,29.40,29.83,29.77,29.32,29.56,29.02,29.53,29.38,28.81,29.07,29.50,29.36,28.84,29.31,29.58,29.44,28.95,29.44,29.80,29.37,29.39,29.83,29.58,29.21,29.22,29.12,29.13,29.31,29.43,29.38,29.38,29.05,28.73,28.81,28.87,28.13,28.40,28.33,28.63,28.31,27.79,27.77,28.36,27.58,28.45,28.05,28.62,27.91,28.16,28.96,28.78,28.47,28.98,29.18,28.92,29.06,29.51,29.44,29.46,29.73,29.92,29.92,30.23,29.89,29.92,29.55,29.73,29.85,29.47,29.04,29.55,29.50,28.71,28.86,29.28,29.39,28.98,28.57,29.09,28.97,29.30,29.30,29.21,29.26,29.45,29.50,29.53,29.77,29.78,29.85,30.30,30.33,30.41,30.32,30.22,29.99,29.82,30.18,29.79,29.59,29.48,29.56,29.83,29.53,29.72,29.77,29.76,29.78,29.81,30.06,29.96,30.07,30.13,30.12,30.04,30.05,30.12,30.09,29.89,29.84,29.88,29.81,29.72,29.70,29.72,29.62,29.66,29.59,29.53,29.58,29.56,29.64,29.68,29.87,29.94,29.86,29.91,29.83,29.80,29.87,29.80,29.96,29.76,29.83,30.04,29.71,29.77,29.96,30.08,29.91,29.97,30.09,30.03,30.28,30.00,30.16,30.20,29.88,29.93,30.14,29.95,29.82,29.87,29.99,29.80,29.61,29.84,29.79,29.47,29.70,29.74,29.59,29.59,29.49,29.56,29.65,29.59,29.71,29.56,29.68,29.42,29.22,29.22,29.13,29.46,29.43,29.44,29.48,29.67,29.51,29.45,29.56,29.66,29.55,29.68,29.88,29.82,29.93,29.82,29.95,29.94,29.72,29.67,29.87,29.79,29.62,29.62,29.80,29.76,29.82,29.68,29.59,29.53,29.65,29.45,29.51,29.53,29.44,29.34,29.47,29.53,29.37,29.33,29.35,29.31,29.19,29.11,29.41,29.50,29.50,29.45,29.37,29.63,29.53,29.42,29.43,29.60,29.38,29.34,29.61,29.49,29.77,29.56,29.48,29.37,29.37,29.36,29.29,29.28,29.35,29.26,29.34,29.39,29.38,29.29,29.20,29.29,29.30,29.15,29.01,29.27,29.25,29.06,29.05,29.20,29.16,29.04,29.07,29.21,29.07,28.93,29.27,29.14,29.05,29.21,29.32,29.18,29.16,29.27,29.41,29.33,29.28,29.08,29.27,29.10,28.98,28.93,28.98,28.56,28.77,28.81,29.01,28.87,28.74,28.46,28.85,28.76,28.41,28.53,28.81,28.62,28.27,28.42,28.66,28.35,28.12,28.56,28.17,28.66,28.68,28.00,28.32,28.73,28.43,28.06,28.56,28.65,28.21,28.12,28.75,28.53,28.14,28.48,28.70,28.20,28.30,27.78,27.67,27.91,27.17,27.95,27.96,27.42,28.22,27.77,27.12,27.72,27.61,26.93,27.24,27.31,26.70,26.58,25.86,25.47,26.34,27.09,27.17,27.67,27.77,27.62,27.55,27.00,27.73,27.67,27.24,27.10,27.83,27.79,27.05,27.51,28.32,27.67,27.33,28.32,28.30,28.66,28.45,28.14,27.89,28.01,27.57,27.36,27.62,27.26,26.97,26.77,26.83,26.67,26.14,26.05,26.18,25.57,24.56,23.17,21.86,23.41,25.30,25.92,26.48,27.00,26.94,27.13,27.88,27.99,28.69,28.79,28.88,28.72,28.10,28.18,27.08,26.78,27.16,27.08,25.90,25.84,25.40,23.54,25.36,26.19,25.28,24.64,25.94,25.93,25.12,25.49,26.25,26.12,25.56,26.37,26.59,26.11,26.05,27.12,26.71,26.36,26.73,27.62,27.84,27.98,27.73,27.71,27.39,26.93,26.63,26.40,26.32,26.01,25.56,25.51,24.97,24.25,24.44,24.31,23.27,20.30,22.30,23.27,21.02,19.32,21.48,20.57,22.65,23.00,21.68,23.30,24.42,23.58,23.19,24.99,24.91,23.92,24.72,25.90,25.69,25.47,26.55,27.03,27.16,26.22,25.29,24.55,24.65,23.74,23.80,23.53,22.74,21.63,20.81,20.09,19.27,17.72,14.83,13.10,12.47,11.80,10.33,8.33,7.58,5.05,2.49,0.77,3.21,5.77,8.07,9.92,11.19,15.78,18.31,18.94,21.07,20.32,20.00,22.46,22.49,21.79,23.03,23.85,23.78,23.66,24.81,25.91,26.40,26.75,26.78,26.21,25.60,26.61,26.24,25.28,25.20,26.13,26.46,25.44,25.63,23.82,23.87,21.85,21.26,19.50,21.56,22.93,21.20,20.45,19.66,18.23,15.93,18.21,17.65,18.25,19.61,21.57,18.71,21.03,23.18,22.03,22.37,24.32,24.77,24.00,24.94,25.42,25.55,25.69,26.06,26.60,26.22,26.61,26.97,27.24,26.83,27.52,27.57,27.82,27.54,28.07,27.38,28.34,27.94,27.84,27.25,27.45,27.62,27.24,27.01,27.40,27.42,26.98,27.09,26.23,26.16,25.73,25.51,25.97,26.59,26.88,26.45,26.83,27.42,27.18,27.11,27.55,27.86,27.71,27.86,28.26,28.69,28.86,28.56,28.99,28.85,28.38,28.60,28.92,28.63,28.23,28.73,28.85,28.34,28.23,28.73,28.51,28.02,28.23,28.47,28.20,27.79,27.98,27.24,27.84,27.34,27.40,27.99,27.78,27.41,27.81,28.09,27.67,27.70,28.27,28.31,28.02,28.32,28.77,28.75,29.09,28.77,28.76,28.93,29.17,28.73,28.82,29.08,29.03,28.81,28.95,29.26,28.99,29.00,28.47,28.49,28.81,28.35,28.11,28.67,28.43,27.88,28.19,28.29,28.08,27.56,27.90,28.60,28.55,28.94,29.08,29.20,28.92,29.16,29.26,29.06,29.05,29.20,29.35,29.06,29.15,29.49,29.23,29.11,28.91,28.92,28.54,28.82,28.05,28.50,28.85,28.39,28.05,28.70,28.70,28.36,27.92,27.89,28.16,28.50,28.45,28.76,28.89,29.23,29.11,29.39,29.26,29.18,29.13,29.34,29.12,29.22,29.42,29.37,29.16,29.26,29.45,29.13,29.06,28.80,29.08,29.13,28.69,28.66,29.04,28.80,28.19,28.62,28.83,28.36,27.89,28.63,28.64,27.38,27.46,28.52,28.31,28.58,28.85,28.72,29.13,28.80,29.03,29.22,29.30,29.32,29.24,29.15,29.39,29.28,29.19,29.26,29.43,29.15,29.20,29.28,29.30,29.20,29.28,29.48,29.24,29.09,29.25,28.96,28.77,28.45,27.81,27.98,27.81,28.71,28.67,28.38,28.42,28.87,28.86,28.68,29.02,29.00,29.10,29.11,29.32,29.23,29.25,29.24,29.49,29.54,29.51,29.56,29.68,29.43,29.47,29.58,29.49,29.29,29.48,29.65,29.47,29.40,29.52,29.66,29.43,29.54,29.65,29.66,29.57,29.58,29.51,29.50,29.34,29.09,28.95,29.13,29.08,28.90,29.05,29.17,28.94,29.17,29.27,29.26,29.25,29.32,29.55,29.49,29.67,29.67,29.49,29.53,29.75,29.74,29.62,29.81,29.92,29.91,29.94,29.98,29.82,29.75,29.81,29.77,29.68,29.66,29.73,29.63,29.57,29.52,29.58,29.33,29.30,29.18,28.92,29.17,29.18,29.29,29.34,29.50,29.21,29.18,29.43,29.38,29.43,29.49,29.52,29.52,29.53,29.70,29.57,29.64,29.82,29.86,29.85,30.04,30.00,30.10,29.94,29.84,29.75,29.82,29.76,29.69,29.65,29.62,29.41,29.34,29.28,29.31,29.02,28.96,28.67,28.44,27.69,27.85,28.22,28.41,28.76,29.02,29.15,29.44,29.38,29.22,29.38,29.34,29.36,29.51,29.55,29.60,29.62,29.76,29.87,29.96,30.04,29.89,29.97,29.98,29.72,29.79,29.88,29.65,29.48,29.62,29.74,29.44,29.36,29.46,29.16,29.30,29.02,28.73,28.42,28.73,29.12,29.23,29.26,29.08,29.12,29.33,29.37,29.11,29.34,29.45,29.28,29.18,29.53,29.51,29.42,29.73,29.72,29.61,29.71,29.74,29.99,29.95,29.99,29.74,29.76,29.99,29.95,29.70,29.86,30.02,29.79,29.61,29.84,29.90,29.56,29.64,29.81,29.56,29.48,29.63,29.66,29.48,29.53,29.66,29.38,29.32,29.42,29.40,29.16,29.20,29.38,29.31,28.76,28.94,29.37,29.22,29.20,28.98,29.95,30.00,29.87,29.81,29.62,29.48,29.38,29.70,29.56,29.48,29.37,29.48,29.26,29.25,29.17,29.17,28.93,28.50,28.04,27.54,26.93,26.50,25.50,26.26,26.85,25.49,24.49,25.62,26.01,25.72,26.84,26.32,27.21,26.73,27.67,27.15,27.45,26.36,25.35,26.08,25.58,25.96,26.48,26.05,26.03,25.01,25.27,25.70,24.56,24.73,25.51,25.22,25.19,25.73,25.94,26.70,26.69,27.29,27.80,26.13,26.93,25.91,26.81,26.11,26.78,26.72,25.98,26.14,25.57,26.02,25.62,26.23,25.89,26.50,26.47,26.53,27.58,27.74,27.96,28.00,28.49,28.81,29.15,29.16,29.39,29.67,29.81,29.45,29.63,29.53,29.23,29.68,29.57,29.36,29.64,29.87,29.90,29.81,29.95,29.80,29.76,29.92,29.94,29.79,29.80,29.60,29.69,29.63,29.61,29.47,29.29,29.10,29.26,29.11,28.68,28.74,28.91,28.48,28.41,28.69,28.28,27.69,27.60,27.54,27.61,26.99,26.49,26.87,26.23,25.39,25.20,25.09,24.75,24.39,23.95,23.89,23.84,22.95,24.41,24.66,25.52,25.83,26.53,27.20,27.73,28.21,27.41,27.36,26.36,25.93,25.31,25.07,24.55,24.16,21.76,22.10,20.25,22.20,19.60,21.30,22.10,23.01,23.97,24.14,24.72,24.84,25.42,24.29,25.50,25.30,26.37,26.57,25.64,27.02,26.95,27.42,26.77,25.69,24.94,24.69,23.50,22.48,23.58,22.89,22.12,21.08,22.05,21.13,19.01,19.10,19.89,19.87,19.44,22.22,22.44,24.16,24.51,24.21,24.78,25.55,25.86,26.72,26.68,25.42,26.75,26.61,25.93,25.69,27.11,26.98,26.26,27.05,25.90,26.26,27.44,27.27,26.41,26.85,27.24,27.63,27.77,28.20,28.59,28.42,28.51,27.69,28.01,27.68,27.11,27.27,26.56,26.92,28.06,27.91,27.63,27.99,28.60,28.16,27.52,27.34,27.24,27.02,26.87,25.98,25.35,24.59,24.40,24.10,25.55,25.63,26.15,26.51,26.39,27.05,26.88,27.64,27.53,27.85,27.32,27.97,28.16,27.85,28.03,26.84,26.63,26.29,25.39,24.97,26.12,25.27,24.44,23.89,23.57,22.59,23.12,22.91,24.95,24.35,23.53,24.07,24.10,24.87,26.29,25.45,26.90,26.52,27.63,28.21,28.22,28.69,29.13,28.98,28.96,29.19,29.28,29.18,28.80,29.07,28.62,27.96,28.53,27.73,28.64,28.81,28.94,28.98,29.15,29.38,29.68,29.47,29.88,29.87,30.03,29.86,29.75,29.62,29.47,29.08,28.84,28.45,28.37,28.16,27.74,27.05,26.74,25.50,24.99,24.54,23.66,23.25,21.60,21.57,19.76,21.92,23.00,21.30,22.99,22.95,24.04,24.51,25.05],[30.71,30.76,30.59,30.58,30.72,30.75,30.83,30.91,30.95,30.81,30.82,30.87,30.86,30.82,30.89,30.94,30.79,30.80,30.80,30.68,30.60,30.63,30.65,30.48,30.39,30.40,30.41,30.22,30.15,30.41,30.25,29.89,29.94,30.14,29.73,30.13,30.03,30.16,30.14,30.26,30.43,30.46,30.42,30.70,30.59,30.87,30.68,30.85,30.99,30.92,31.04,31.00,30.95,30.93,30.77,30.60,30.56,30.51,30.45,30.43,30.34,30.30,30.69,30.55,30.68,30.44,30.66,30.55,30.53,30.59,30.73,30.69,30.55,30.68,30.67,30.79,30.66,30.87,30.86,30.97,30.94,31.07,31.11,31.07,31.13,31.18,31.16,31.12,31.12,31.16,31.16,31.09,31.12,31.17,31.15,31.19,31.22,31.20,31.22,31.14,31.10,30.93,31.08,31.12,30.93,30.97,31.06,31.06,30.93,30.82,30.85,30.78,30.93,30.74,30.95,30.87,31.00,30.86,30.93,31.11,31.01,31.03,31.07,30.97,31.14,31.08,31.00,31.06,31.14,31.11,30.99,31.13,31.16,31.07,31.06,31.17,31.18,31.14,31.17,31.22,31.24,31.18,31.13,31.15,31.09,30.94,31.06,30.76,30.98,30.87,30.97,30.77,30.97,30.93,30.88,30.72,30.75,30.70,30.63,30.47,30.59,30.55,30.35,30.26,30.16,30.32,30.35,30.53,30.25,30.46,30.68,30.67,30.57,30.72,30.71,30.77,30.78,30.67,30.63,30.57,30.46,30.31,30.40,30.42,30.07,30.16,30.33,30.05,30.17,30.46,30.41,30.51,30.72,30.66,30.54,30.41,30.43,29.98,29.44,29.62,28.90,29.41,29.07,28.43,28.66,27.98,28.36,27.63,27.95,27.67,27.77,28.00,28.02,27.78,28.07,28.12,28.11,28.60,28.98,29.25,28.57,28.29,28.96,28.57,28.14,28.73,29.21,28.32,28.31,29.02,29.09,28.20,28.28,28.75,28.34,29.11,28.98,29.03,29.13,28.56,28.51,29.09,29.57,29.51,29.14,29.46,29.39,29.59,29.71,29.13,29.39,29.86,29.32,29.27,29.77,29.94,29.88,30.03,29.54,28.87,29.15,29.09,29.38,29.45,29.80,30.07,30.29,30.02,29.82,30.12,30.02,30.14,30.11,29.98,30.03,30.29,30.48,30.30,30.59,30.45,30.23,29.91,29.89,30.20,30.28,29.87,30.16,30.41,30.14,29.86,30.26,30.46,30.05,30.36,29.85,30.11,29.59,29.89,29.76,29.65,29.90,29.90,29.61,29.73,29.19,29.78,29.68,29.31,29.35,29.80,29.65,29.17,29.58,29.89,29.73,29.14,29.71,30.01,29.52,29.49,29.89,29.73,29.31,29.51,29.39,29.38,29.55,29.59,29.56,29.62,29.28,29.12,29.06,29.17,28.52,28.78,28.60,28.99,28.69,28.07,27.93,28.71,27.91,28.82,28.31,28.61,28.11,28.09,29.04,28.96,28.85,29.05,29.45,29.30,29.28,29.75,29.65,29.68,29.82,30.02,30.04,30.27,30.05,29.98,29.80,29.83,30.03,29.67,29.32,29.72,29.76,28.93,29.14,29.45,29.48,28.97,28.51,29.09,28.98,29.47,29.40,29.26,29.34,29.63,29.73,29.66,29.90,29.99,29.94,30.45,30.51,30.42,30.49,30.28,30.10,29.88,30.38,29.98,29.77,29.51,29.70,30.06,29.65,29.75,29.88,29.93,29.78,29.84,30.11,30.07,30.33,30.31,30.23,30.16,30.07,30.12,30.20,29.93,29.87,29.94,29.91,29.81,29.75,29.79,29.75,29.67,29.72,29.66,29.57,29.53,29.74,29.82,29.91,30.06,29.99,30.07,29.95,29.96,30.03,29.92,30.10,29.91,29.95,30.15,29.86,29.91,30.08,30.17,30.04,30.05,30.16,30.14,30.36,30.14,30.23,30.28,30.02,30.08,30.21,30.05,29.88,29.97,30.06,29.82,29.71,29.93,29.83,29.40,29.72,29.71,29.50,29.71,29.50,29.70,29.79,29.54,29.78,29.49,29.71,29.35,29.04,29.13,28.90,29.50,29.47,29.41,29.45,29.71,29.58,29.48,29.67,29.76,29.64,29.78,29.95,29.88,30.07,29.89,30.07,30.06,29.85,29.79,30.02,29.93,29.82,29.82,29.97,29.92,29.94,29.86,29.71,29.68,29.79,29.71,29.59,29.60,29.61,29.44,29.47,29.57,29.56,29.33,29.31,29.36,29.15,29.05,29.40,29.46,29.58,29.43,29.43,29.72,29.67,29.52,29.54,29.69,29.61,29.51,29.69,29.56,29.84,29.64,29.58,29.59,29.54,29.51,29.46,29.43,29.57,29.53,29.58,29.50,29.53,29.57,29.30,29.41,29.50,29.38,29.24,29.39,29.35,29.16,29.15,29.28,29.28,29.12,29.07,29.32,29.26,29.07,29.36,29.31,29.23,29.24,29.45,29.35,29.29,29.27,29.54,29.45,29.41,29.20,29.48,29.33,29.15,29.19,29.22,28.90,29.10,29.15,29.25,29.17,28.95,28.77,28.98,28.99,28.55,28.64,28.93,28.69,28.29,28.52,28.72,28.34,28.11,28.41,27.97,28.64,28.59,27.83,28.31,28.84,28.44,28.04,28.62,28.84,28.43,28.21,28.95,28.73,28.25,28.66,28.91,28.48,28.51,28.18,28.08,28.19,27.65,28.30,28.29,27.77,28.41,27.96,27.25,27.95,27.82,26.98,27.07,27.48,26.50,26.08,25.26,25.57,26.40,26.79,26.87,27.59,27.57,27.44,27.11,26.27,27.31,27.53,26.84,26.71,27.53,27.67,26.74,27.29,28.14,27.63,27.17,28.01,28.13,28.64,28.47,28.11,28.00,28.10,27.66,27.51,27.57,27.04,26.78,26.62,26.75,26.16,25.75,25.92,25.67,24.44,23.99,23.05,21.50,23.96,25.04,26.28,26.40,27.42,27.23,27.47,27.98,28.24,28.70,28.75,28.84,28.61,27.99,28.10,27.11,26.83,26.84,26.68,25.88,25.00,24.71,21.82,23.65,25.25,23.85,22.53,24.84,25.18,23.55,24.20,25.42,25.55,24.13,25.20,26.04,24.87,24.86,26.31,26.32,25.57,25.91,26.81,27.10,27.45,27.40,27.40,26.95,26.52,26.50,26.38,25.84,25.69,25.45,25.37,23.75,23.41,23.77,23.26,22.19,19.13,21.14,21.83,18.29,17.20,19.07,17.19,19.54,21.23,18.21,20.00,22.18,21.13,20.40,22.69,23.12,21.89,22.92,24.17,24.63,23.89,24.55,25.72,26.23,25.42,23.94,24.00,24.20,22.50,22.86,22.91,21.92,20.40,20.26,20.08,17.97,17.20,16.45,14.34,11.89,9.24,10.19,8.00,8.87,8.15,4.87,2.47,0.79,3.42,5.05,7.80,8.55,12.93,14.06,16.93,17.50,17.04,17.52,19.38,19.98,19.67,21.00,22.18,22.16,22.75,24.40,25.16,25.84,26.18,26.54,25.70,25.55,26.49,26.22,24.96,25.05,26.16,26.67,25.50,25.88,24.39,24.61,22.59,22.40,19.91,21.56,22.80,21.83,20.03,20.64,19.42,17.03,18.33,18.96,19.80,21.40,23.54,20.23,23.21,24.92,23.77,23.26,25.34,25.68,24.91,25.39,25.95,26.13,25.82,26.29,26.86,26.55,26.42,27.20,27.37,26.92,27.36,27.83,27.92,27.61,27.95,27.56,28.30,28.07,28.08,27.39,27.60,27.96,27.56,27.16,27.52,27.79,27.18,27.48,26.62,26.63,26.06,26.36,26.19,26.95,27.30,26.90,27.03,27.71,27.58,27.44,27.81,28.18,28.04,28.05,28.48,28.74,29.00,28.75,29.15,28.94,28.54,28.70,29.02,28.75,28.45,28.84,28.88,28.57,28.43,28.83,28.67,28.30,28.58,28.84,28.66,28.29,28.44,27.59,28.20,27.66,27.77,28.37,28.17,27.84,28.31,28.52,28.10,28.09,28.72,28.69,28.41,28.80,29.12,29.05,29.40,29.09,28.93,29.14,29.47,28.91,28.99,29.30,29.26,28.99,29.11,29.42,29.19,29.13,28.74,28.79,29.04,28.67,28.55,29.04,28.92,28.33,28.63,28.89,28.64,28.14,28.27,29.01,29.03,29.31,29.49,29.51,29.24,29.40,29.50,29.29,29.32,29.43,29.57,29.36,29.44,29.70,29.44,29.33,29.14,29.28,29.01,29.17,28.61,28.98,29.20,28.91,28.58,29.13,29.21,28.98,28.51,28.47,28.53,29.03,28.94,29.16,29.24,29.62,29.50,29.72,29.59,29.43,29.48,29.67,29.46,29.51,29.71,29.68,29.49,29.57,29.76,29.57,29.36,29.19,29.41,29.46,29.08,29.09,29.39,29.23,28.74,29.10,29.26,28.81,28.48,29.10,29.05,28.14,28.21,28.87,28.68,29.01,29.25,29.02,29.47,29.12,29.31,29.53,29.63,29.68,29.55,29.51,29.69,29.61,29.52,29.59,29.78,29.51,29.54,29.72,29.68,29.45,29.63,29.86,29.56,29.50,29.61,29.42,29.23,28.99,28.43,28.57,28.44,29.19,29.22,28.87,28.84,29.31,29.27,29.10,29.35,29.40,29.46,29.44,29.66,29.61,29.52,29.56,29.83,29.86,29.82,29.88,30.02,29.81,29.83,29.93,29.92,29.71,29.87,29.98,29.87,29.79,29.92,29.99,29.83,29.87,30.05,30.05,29.90,29.94,29.86,29.84,29.70,29.52,29.40,29.53,29.43,29.29,29.43,29.58,29.34,29.57,29.65,29.62,29.54,29.66,29.87,29.86,30.01,29.94,29.86,29.91,30.05,30.02,29.97,30.15,30.18,30.13,30.20,30.32,30.15,30.09,30.16,30.12,30.00,30.02,30.06,29.86,29.87,29.89,29.90,29.74,29.67,29.45,29.35,29.58,29.54,29.67,29.68,29.84,29.53,29.54,29.81,29.55,29.70,29.76,29.75,29.89,29.86,29.95,29.92,30.00,30.09,30.06,30.09,30.25,30.24,30.34,30.21,30.10,30.03,30.10,30.02,30.04,29.96,29.91,29.75,29.75,29.57,29.57,29.15,29.18,28.95,28.94,28.08,28.33,28.58,28.83,29.01,29.15,29.38,29.67,29.57,29.40,29.63,29.59,29.60,29.69,29.84,29.82,29.93,30.01,30.07,30.15,30.23,30.09,30.14,30.17,30.00,29.97,30.06,29.94,29.81,29.85,29.99,29.74,29.65,29.67,29.49,29.53,29.30,29.04,28.85,28.77,29.24,29.44,29.43,29.10,29.22,29.51,29.56,29.19,29.45,29.61,29.46,29.41,29.71,29.66,29.59,29.87,29.85,29.77,29.86,29.93,30.18,30.07,30.19,29.92,29.94,30.16,30.07,29.83,30.01,30.17,29.95,29.78,30.01,30.02,29.74,29.79,30.03,29.84,29.64,29.82,29.94,29.70,29.75,29.89,29.69,29.48,29.69,29.69,29.39,29.32,29.63,29.47,28.95,29.03,29.52,29.27,29.33,29.05,30.14,30.32,30.14,30.11,29.99,29.77,29.88,30.01,29.87,29.82,29.76,29.88,29.70,29.62,29.63,29.62,29.36,29.04,28.77,28.39,27.88,27.54,26.79,27.35,27.64,26.76,25.55,26.61,26.93,26.72,27.51,27.15,27.87,27.32,28.18,27.68,27.90,26.84,26.16,26.51,26.01,26.07,26.98,26.37,26.48,25.57,25.61,25.56,24.66,24.73,25.24,25.67,25.05,26.09,25.93,27.01,27.07,27.61,28.23,26.52,27.05,26.13,27.02,25.79,26.61,26.80,26.01,25.98,25.24,26.00,25.70,26.49,26.37,26.96,27.20,27.18,28.18,28.27,28.39,28.45,28.98,29.19,29.44,29.52,29.69,29.97,30.09,29.74,30.01,29.89,29.65,30.08,29.97,29.83,30.05,30.19,30.20,30.14,30.29,30.10,30.01,30.29,30.24,30.12,30.12,29.95,30.04,30.00,29.98,29.84,29.67,29.47,29.78,29.56,29.23,29.24,29.39,29.11,28.82,29.12,28.81,28.35,28.29,28.16,28.36,27.73,27.58,27.90,27.15,26.40,26.26,26.28,25.73,25.33,25.14,25.09,24.64,23.95,24.96,25.41,26.14,26.50,27.30,27.72,28.30,28.72,28.03,27.86,26.93,26.40,25.72,25.63,24.63,24.76,22.54,23.69,21.05,23.01,20.95,22.54,23.56,23.54,24.58,25.06,25.18,25.33,26.34,25.18,26.48,26.55,27.31,27.65,26.87,28.07,27.98,28.27,28.06,26.98,26.64,26.29,25.47,24.42,24.77,24.70,23.64,22.83,23.23,23.42,20.40,20.65,22.21,20.68,21.55,23.80,23.99,25.59,25.75,25.59,26.15,26.85,27.10,27.74,27.83,26.78,27.74,27.85,27.37,26.93,28.10,28.03,27.57,28.13,27.56,27.40,28.33,28.13,27.87,28.00,28.34,28.62,28.73,29.09,29.18,28.93,28.95,28.36,28.71,28.54,28.07,28.07,27.65,27.90,28.77,28.59,28.47,28.79,29.19,28.96,28.36,28.27,28.20,27.99,28.15,27.36,26.80,26.65,26.20,25.48,26.98,26.90,27.34,27.55,27.50,28.01,27.72,28.50,28.32,28.56,28.18,28.68,28.80,28.66,28.77,27.82,27.81,27.29,26.66,26.06,27.33,26.63,25.64,25.38,25.01,24.23,24.26,24.06,26.22,25.57,24.45,25.03,24.88,25.66,27.24,26.23,27.77,27.15,28.19,28.73,28.57,28.99,29.43,29.28,29.22,29.40,29.54,29.51,29.16,29.37,29.07,28.55,28.93,28.46,29.10,29.28,29.20,29.24,29.44,29.52,29.92,29.73,30.12,30.08,30.28,30.10,29.99,29.75,29.73,29.34,29.08,28.88,28.86,28.74,28.27,27.75,27.56,26.36,26.03,25.35,24.53,23.99,22.39,23.32,20.94,23.33,24.22,22.64,24.28,24.28,25.06,25.86,26.11],[30.32,30.30,30.07,30.07,30.22,30.35,30.45,30.57,30.61,30.43,30.47,30.52,30.52,30.44,30.55,30.61,30.37,30.33,30.39,30.22,30.08,30.14,30.16,29.91,29.82,29.88,29.88,29.57,29.53,29.90,29.67,29.15,29.28,29.62,29.14,29.51,29.44,29.48,29.54,29.70,29.86,30.03,29.86,30.19,30.06,30.52,30.28,30.52,30.71,30.62,30.78,30.70,30.60,30.66,30.37,30.11,30.11,30.03,30.04,29.98,29.96,29.90,30.33,30.19,30.34,30.00,30.28,30.16,30.04,30.15,30.37,30.29,30.08,30.24,30.26,30.39,30.17,30.53,30.48,30.60,30.59,30.78,30.83,30.78,30.89,30.93,30.92,30.85,30.86,30.93,30.90,30.81,30.88,30.93,30.91,30.97,31.00,30.98,31.02,30.91,30.85,30.67,30.85,30.87,30.60,30.66,30.77,30.78,30.63,30.49,30.52,30.41,30.57,30.28,30.61,30.48,30.67,30.50,30.61,30.82,30.71,30.77,30.81,30.69,30.91,30.84,30.74,30.79,30.89,30.86,30.73,30.87,30.91,30.82,30.79,30.95,30.97,30.91,30.95,31.03,31.04,30.97,30.90,30.92,30.83,30.62,30.79,30.38,30.65,30.54,30.65,30.31,30.63,30.60,30.52,30.32,30.39,30.29,30.24,29.99,30.14,30.06,29.80,29.63,29.40,29.59,29.77,30.01,29.66,29.83,30.20,30.22,29.97,30.23,30.30,30.30,30.32,30.10,30.07,29.97,29.75,29.66,29.66,29.66,29.23,29.24,29.46,29.12,29.23,29.60,29.59,29.65,30.08,29.94,29.79,29.68,29.69,29.03,28.48,28.58,27.63,28.24,27.89,27.09,27.52,26.84,27.29,26.41,26.93,26.49,26.57,26.79,27.17,26.64,27.01,27.07,27.17,27.74,27.94,28.36,27.82,27.19,28.03,27.72,27.17,27.66,28.31,27.53,27.40,28.06,28.29,27.36,27.27,27.92,27.34,28.09,28.01,27.74,28.00,27.19,27.03,27.50,28.41,28.17,27.79,28.04,28.16,28.31,28.60,28.04,28.37,28.83,28.24,28.20,28.83,28.91,28.94,29.22,28.57,28.00,28.40,28.25,28.44,28.44,28.95,29.22,29.52,29.10,28.89,29.28,29.12,29.37,29.23,29.04,28.97,29.41,29.66,29.54,29.96,29.76,29.49,29.14,29.02,29.39,29.61,28.96,29.35,29.69,29.32,28.95,29.47,29.78,29.22,29.73,29.11,29.27,28.59,28.90,28.71,28.61,28.96,28.91,28.41,28.77,28.07,28.79,28.79,28.17,28.35,28.87,28.83,28.16,28.70,29.11,28.88,28.10,28.92,29.16,28.72,28.51,29.15,28.94,28.35,28.59,28.60,28.27,28.36,28.52,28.39,28.31,27.76,27.84,27.84,27.95,27.12,27.72,27.53,27.99,27.53,26.98,26.89,27.64,26.43,27.68,26.77,26.98,26.59,26.60,27.47,27.71,27.62,28.10,28.21,28.15,28.15,28.72,28.23,28.61,28.89,28.94,28.91,29.22,28.85,28.66,28.55,28.52,28.81,28.31,27.92,28.62,28.82,27.75,27.83,28.61,28.50,27.76,27.32,27.82,27.90,28.35,28.36,28.29,28.25,28.51,28.83,28.53,28.85,29.07,28.79,29.40,29.67,29.38,29.50,29.16,29.20,28.51,29.12,29.03,28.57,28.47,28.52,28.94,28.64,28.73,28.73,28.78,28.72,28.82,29.09,29.10,29.31,29.39,29.32,29.10,29.09,29.14,29.33,28.81,28.71,28.87,28.93,28.71,28.66,28.70,28.58,28.49,28.54,28.42,28.42,28.37,28.64,28.72,28.94,29.09,29.02,29.16,29.12,29.01,29.13,28.95,29.19,28.87,28.92,29.34,28.84,28.81,29.08,29.35,29.03,29.14,29.22,29.25,29.58,29.23,29.43,29.37,28.95,29.11,29.27,29.07,28.95,28.94,28.98,28.82,28.71,28.76,28.61,28.23,28.64,28.75,28.48,28.72,28.41,28.57,28.79,28.50,28.87,28.38,28.61,28.20,27.82,27.69,27.46,28.23,28.25,27.92,28.23,28.60,28.41,28.22,28.30,28.67,28.35,28.59,28.76,28.81,29.06,28.91,29.05,29.08,28.81,28.68,29.14,28.89,28.65,28.74,29.00,28.98,29.01,28.79,28.60,28.52,28.71,28.48,28.37,28.41,28.40,28.16,28.26,28.40,28.26,27.99,27.90,27.98,27.76,27.47,28.08,28.21,28.36,28.10,28.12,28.54,28.49,28.19,28.36,28.61,28.39,28.15,28.67,28.44,28.76,28.50,28.44,28.33,28.24,28.34,28.24,28.24,28.42,28.26,28.42,28.20,28.37,28.29,28.06,28.20,28.14,28.14,27.96,28.08,28.03,27.77,27.67,27.91,27.87,27.64,27.59,27.90,27.83,27.67,28.01,28.04,27.91,28.08,28.29,28.05,28.06,28.12,28.39,28.20,28.21,27.94,28.24,28.01,27.81,27.94,27.99,27.73,27.65,27.75,27.85,27.72,27.70,27.39,27.75,27.68,27.18,27.42,27.51,27.34,26.84,27.04,27.22,26.78,26.62,26.61,26.01,26.78,26.95,26.12,26.55,27.38,26.84,26.39,27.09,27.41,26.91,26.77,27.69,27.36,26.93,27.31,27.58,27.01,27.02,26.88,26.61,26.70,25.96,26.62,26.72,26.19,26.94,26.49,25.80,26.51,26.23,25.38,25.60,25.65,24.49,24.61,23.32,23.39,24.39,25.22,24.92,25.74,25.52,25.55,24.86,24.09,24.76,25.45,24.82,24.29,25.20,25.62,24.44,24.83,26.17,25.64,24.71,25.88,26.22,26.79,26.71,26.29,26.08,26.43,25.59,25.37,25.78,24.87,24.23,24.50,24.45,23.70,23.73,24.36,23.65,21.68,21.60,21.09,19.09,21.42,23.31,24.15,24.79,25.69,25.38,25.74,26.32,26.59,27.07,27.15,27.25,27.01,26.03,26.47,24.92,24.90,24.96,24.98,23.18,22.87,21.54,19.14,20.83,22.78,21.14,19.70,22.09,22.62,20.69,20.85,22.27,22.68,20.46,21.51,22.75,21.00,20.39,22.52,22.77,21.44,21.23,22.89,23.32,24.28,24.01,24.20,23.76,22.55,22.67,23.02,21.94,20.88,21.66,22.11,19.53,18.96,20.18,19.64,16.71,14.60,17.63,17.97,12.74,12.36,16.08,13.10,16.10,16.94,12.81,15.04,17.77,16.04,13.96,17.24,18.66,16.42,16.96,19.04,19.61,18.10,19.16,20.76,21.47,20.02,18.91,18.96,19.41,16.98,16.50,17.42,16.58,13.19,14.53,14.53,11.96,10.64,11.66,10.48,8.03,6.46,7.79,6.98,8.06,8.24,7.03,4.71,2.41,0.79,2.55,4.63,6.51,8.22,9.21,12.82,12.48,11.48,12.66,13.99,13.68,12.99,14.85,16.18,16.21,15.88,18.74,19.59,20.55,20.96,21.69,20.61,20.41,21.55,21.58,19.73,20.40,22.08,22.64,21.24,22.02,20.39,20.35,18.07,18.65,15.74,16.58,18.17,17.83,16.23,17.63,16.76,15.36,16.98,17.76,18.25,19.43,21.08,18.22,20.30,22.03,20.44,19.57,21.85,22.45,20.98,21.15,22.48,22.51,21.59,22.38,23.46,22.59,22.12,22.82,23.69,22.70,23.07,23.98,24.15,23.49,24.32,23.48,24.96,24.43,24.68,23.73,23.50,24.50,24.51,23.66,23.93,24.60,24.18,24.66,23.32,23.23,22.39,22.83,22.44,23.43,24.16,23.59,23.24,24.18,24.45,23.84,24.17,24.96,24.78,24.44,25.12,25.72,26.31,25.70,26.62,26.32,25.14,25.60,26.30,25.90,25.07,26.00,26.24,25.50,25.55,26.19,26.12,25.60,26.23,26.86,26.60,26.03,26.07,24.80,25.25,24.75,24.36,25.36,25.09,24.82,25.28,25.72,25.30,25.23,25.95,25.99,25.99,26.19,26.90,26.84,27.51,26.68,26.54,27.13,27.59,26.48,26.82,27.40,27.12,26.81,27.13,27.52,27.03,27.20,26.67,26.57,26.98,26.75,26.44,27.18,27.02,26.02,26.31,26.72,26.38,25.99,26.67,27.55,27.17,27.83,28.14,28.07,27.42,27.92,27.97,27.56,27.69,27.88,28.12,27.62,27.80,28.17,27.88,27.74,27.53,27.50,27.41,27.60,27.01,27.44,27.75,27.44,27.08,27.65,27.61,27.22,26.64,26.75,26.79,27.33,27.36,27.64,27.85,28.40,28.19,28.59,28.31,28.17,28.27,28.52,28.15,28.25,28.55,28.44,28.06,28.18,28.59,28.14,28.05,27.62,28.05,28.08,27.66,27.78,28.17,27.79,27.21,27.74,27.94,27.24,27.07,27.68,27.54,26.73,26.88,27.69,27.49,27.82,28.14,27.79,28.35,27.91,27.97,28.51,28.56,28.65,28.37,28.38,28.63,28.45,28.35,28.48,28.74,28.32,28.37,28.64,28.56,28.21,28.45,28.81,28.37,28.24,28.42,28.14,27.83,27.63,26.78,27.05,26.97,27.64,27.78,27.47,27.33,28.02,28.01,27.94,28.16,28.28,28.40,28.32,28.52,28.48,28.55,28.53,28.86,28.83,28.68,28.93,29.15,28.68,28.71,28.94,28.96,28.54,28.77,29.01,28.82,28.72,28.89,29.07,28.76,28.81,29.08,29.14,28.82,28.81,28.76,28.58,28.48,28.31,28.16,28.28,28.29,28.15,28.21,28.50,28.31,28.50,28.57,28.60,28.63,28.67,28.80,28.92,29.06,29.05,28.78,28.88,29.13,29.04,28.99,29.16,29.30,29.14,29.37,29.51,29.25,29.02,29.09,29.11,28.92,29.00,29.06,28.76,28.75,28.81,28.84,28.65,28.49,28.19,28.05,28.43,28.49,28.56,28.55,28.75,28.47,28.47,28.75,28.62,28.71,28.77,28.76,28.77,28.86,29.04,28.94,28.96,29.10,29.19,29.08,29.38,29.35,29.58,29.30,29.10,29.15,29.20,29.01,28.99,28.98,28.86,28.59,28.61,28.48,28.56,28.12,28.12,27.90,27.87,26.99,27.45,27.67,27.73,27.99,28.07,28.45,28.66,28.61,28.52,28.59,28.55,28.68,28.79,28.90,28.85,28.95,28.95,29.15,29.27,29.39,29.20,29.29,29.24,28.97,29.06,29.22,28.88,28.81,28.91,29.01,28.65,28.67,28.57,28.29,28.43,27.96,27.78,27.46,27.67,28.13,28.30,28.42,28.18,28.15,28.44,28.65,28.24,28.44,28.61,28.61,28.39,28.74,28.69,28.68,28.96,28.95,28.86,29.02,29.01,29.30,29.26,29.37,29.07,29.10,29.36,29.16,28.90,29.19,29.36,28.98,28.87,29.13,29.22,28.71,28.86,29.29,28.88,28.60,28.93,29.06,28.57,28.79,28.98,28.70,28.35,28.73,28.75,28.28,28.25,28.74,28.53,27.74,28.02,28.58,28.24,28.33,27.98,29.32,29.52,29.34,29.21,29.01,28.87,28.80,29.04,28.91,28.92,28.70,28.91,28.77,28.58,28.55,28.52,28.19,27.70,27.37,27.01,26.49,25.69,24.87,25.47,25.87,24.59,23.76,24.72,24.94,24.52,25.78,25.18,26.15,25.60,26.43,25.99,26.28,25.13,24.19,25.02,24.23,24.48,25.14,24.65,24.87,23.92,23.74,24.16,23.00,23.10,23.96,23.95,24.07,24.57,24.44,25.66,25.57,26.38,27.10,25.11,25.70,24.53,25.79,24.84,25.73,25.64,24.64,24.81,23.92,24.66,24.19,25.06,24.63,25.39,25.57,25.66,26.84,26.93,27.24,27.23,27.84,28.01,28.36,28.52,28.65,29.02,29.23,28.78,29.14,28.95,28.85,29.26,29.23,28.83,29.18,29.42,29.35,29.30,29.43,29.29,29.17,29.50,29.46,29.24,29.13,29.09,29.09,29.14,29.17,28.99,28.61,28.45,28.91,28.51,28.04,28.13,28.47,27.96,27.43,28.07,27.82,27.06,26.76,26.66,26.84,26.11,25.64,26.23,25.40,24.49,24.38,24.37,23.83,23.52,23.26,23.30,22.91,22.10,23.22,23.54,24.59,24.82,25.81,26.48,26.93,27.49,26.82,26.45,25.52,24.78,24.14,24.00,23.18,23.04,20.96,21.94,19.81,22.11,20.03,21.16,22.48,22.52,23.30,23.61,23.99,24.12,25.35,23.86,25.23,25.19,25.89,26.36,25.51,26.35,26.49,26.69,26.15,25.33,24.41,24.48,23.29,22.07,23.03,22.38,21.40,21.45,21.97,21.48,19.86,19.98,20.98,19.40,19.33,21.50,21.99,23.41,23.73,23.81,24.30,25.10,25.41,26.02,26.28,25.26,26.17,25.98,25.86,25.47,26.73,26.36,26.05,26.51,25.41,25.71,27.10,26.59,25.76,26.11,26.53,27.04,27.16,27.73,27.89,27.39,27.38,26.55,26.73,26.56,26.27,26.26,25.80,25.97,27.42,27.16,26.97,27.52,27.95,27.57,26.82,26.57,26.51,26.60,26.49,25.24,24.87,24.17,23.55,23.49,24.79,24.98,25.44,25.64,25.62,26.36,26.23,27.07,26.86,27.23,26.90,27.43,27.49,27.42,27.60,26.38,26.27,25.57,24.94,24.40,25.70,25.04,23.98,23.73,23.23,22.09,22.37,22.04,23.96,23.41,22.37,23.16,23.18,23.80,25.31,24.37,26.02,25.43,26.54,27.44,27.35,27.94,28.40,28.26,28.34,28.55,28.44,28.43,27.97,28.33,27.70,27.04,27.65,27.13,28.09,28.28,28.20,28.30,28.52,28.58,29.00,28.63,29.31,29.17,29.48,29.24,29.14,28.79,28.73,28.38,28.03,27.71,27.69,27.56,26.85,26.16,25.91,24.60,24.20,23.52,22.55,21.70,20.62,21.49,20.28,21.28,22.58,21.48,22.42,22.67,23.43,24.17,24.78],[29.41,29.50,29.17,29.07,29.35,29.50,29.72,29.87,30.03,29.73,29.69,29.92,29.90,29.61,29.86,29.96,29.61,29.48,29.55,29.34,29.00,29.06,29.03,28.75,28.38,28.66,28.66,28.04,27.97,28.48,28.19,27.36,27.63,28.13,27.58,27.91,27.88,27.97,28.13,28.25,28.57,28.75,28.57,29.19,28.96,29.72,29.23,29.79,30.09,29.98,30.10,30.11,29.97,29.87,29.44,28.89,28.79,28.84,28.81,28.73,28.84,28.48,29.38,29.14,29.39,28.72,29.35,29.25,28.75,28.99,29.36,29.13,28.89,29.13,29.12,29.36,28.88,29.65,29.72,30.02,30.00,30.25,30.33,30.21,30.40,30.43,30.49,30.36,30.21,30.37,30.40,30.23,30.25,30.43,30.42,30.51,30.48,30.52,30.45,30.38,30.25,29.96,30.16,30.23,29.86,29.77,30.02,30.07,29.81,29.60,29.66,29.44,29.59,29.18,29.77,29.52,29.95,29.77,30.00,30.29,30.09,30.16,30.30,30.08,30.40,30.29,30.08,30.18,30.36,30.33,29.97,30.36,30.36,30.10,30.07,30.42,30.43,30.31,30.41,30.54,30.47,30.47,30.29,30.35,30.25,29.78,30.03,29.37,29.81,29.64,29.79,29.20,29.85,29.88,29.78,29.38,29.49,29.42,29.24,28.83,29.07,29.04,28.47,28.13,27.95,28.06,28.46,28.80,28.31,28.61,29.15,29.22,28.97,29.45,29.59,29.60,29.50,29.06,28.94,28.72,28.25,28.14,28.14,28.19,27.20,27.47,27.39,26.93,26.99,27.65,27.64,27.78,28.84,28.48,28.08,27.98,27.87,26.91,26.23,26.23,25.18,25.59,24.86,23.99,24.39,24.09,24.55,24.04,24.88,24.39,24.70,24.80,24.93,24.46,24.78,24.32,24.79,25.21,25.09,25.75,25.38,24.78,25.57,25.67,24.93,25.25,26.19,25.37,25.34,25.69,26.28,25.31,25.40,26.05,25.23,25.96,25.68,25.55,25.22,24.33,24.05,24.01,25.06,25.03,24.53,25.01,25.27,25.46,25.44,25.02,25.68,26.27,25.64,25.71,26.29,26.51,27.04,27.33,26.56,26.13,26.78,26.41,26.56,26.12,27.00,27.24,27.75,27.03,26.56,27.28,26.80,27.46,27.29,27.12,26.91,27.79,28.18,28.12,28.80,28.56,27.99,27.52,27.49,28.08,28.10,27.23,27.90,28.44,27.65,27.31,28.02,28.45,27.61,28.17,27.13,27.35,26.22,26.70,26.37,26.30,26.53,26.72,26.15,26.84,26.10,27.10,27.01,26.17,26.48,27.09,26.92,26.01,26.88,27.20,26.87,26.12,27.01,27.40,27.03,26.76,27.21,26.94,26.19,26.39,25.90,25.89,25.72,26.14,25.79,25.68,25.23,25.56,25.82,25.85,25.50,25.84,25.97,25.98,25.25,24.73,24.59,24.94,23.93,24.44,23.42,23.49,23.05,23.44,24.53,24.29,24.15,25.25,25.10,24.63,25.19,26.23,25.64,25.75,26.44,26.29,26.82,27.26,26.34,26.52,26.41,26.46,26.41,25.66,24.73,25.47,25.98,24.26,23.77,25.17,25.30,23.92,23.68,24.14,24.24,25.33,24.66,24.96,25.04,25.24,25.54,25.77,26.11,26.32,26.23,27.51,28.00,28.05,27.44,27.05,26.74,26.03,26.67,25.84,24.97,24.84,25.02,25.62,25.33,25.20,25.46,25.72,25.17,25.46,26.39,26.54,26.80,27.14,26.92,26.62,26.27,26.41,26.79,25.70,25.39,25.78,25.82,25.04,25.10,25.24,24.88,24.65,24.81,24.44,24.38,24.33,24.94,25.20,25.77,26.17,25.99,26.35,26.11,25.85,26.27,25.51,26.23,25.41,25.63,26.70,25.60,25.22,25.89,26.67,25.67,26.01,26.47,26.32,27.22,26.50,27.04,26.88,25.72,26.27,26.89,26.09,25.61,26.08,26.33,25.46,25.20,25.74,25.49,24.76,25.04,25.32,24.46,25.35,24.69,25.29,25.58,24.85,25.67,24.69,24.86,24.22,23.44,23.44,22.91,24.12,24.36,23.80,23.88,24.77,24.56,24.04,24.41,24.97,24.33,24.85,25.38,25.33,25.63,25.01,25.72,25.89,25.02,24.85,25.99,25.54,24.97,25.00,25.84,25.82,25.98,25.43,24.78,24.62,25.05,24.54,24.27,24.29,24.50,23.90,23.97,24.19,23.99,23.24,23.39,23.44,22.79,22.69,23.63,23.77,24.39,23.63,23.77,24.38,24.40,23.64,24.08,24.56,24.14,23.53,24.58,24.17,25.15,24.30,24.31,23.85,23.73,24.10,23.68,23.75,24.21,23.86,24.44,24.19,24.35,24.09,23.83,23.84,23.81,23.60,23.33,23.54,23.34,22.94,22.54,23.00,23.01,22.34,22.55,23.11,22.63,22.19,23.27,23.28,22.68,23.22,23.62,23.25,22.87,23.23,23.91,23.51,23.50,23.01,23.61,23.32,22.82,23.26,23.47,22.98,23.11,23.04,23.37,23.02,22.76,22.58,22.68,22.55,21.86,21.89,22.03,21.88,20.79,21.27,21.60,20.39,20.17,20.73,19.41,21.16,21.07,19.83,20.65,21.78,20.75,19.97,21.26,21.79,20.86,20.59,22.27,21.78,20.89,21.81,22.31,21.18,21.81,21.22,21.36,21.19,20.84,21.64,21.13,20.33,21.16,20.42,19.80,20.49,19.68,19.12,19.15,19.19,18.10,17.63,16.29,16.05,17.64,18.26,18.92,19.30,18.69,18.77,18.37,17.46,18.02,19.05,18.51,17.92,19.01,19.12,18.16,18.77,20.32,19.34,18.62,19.86,20.32,21.48,21.17,20.87,20.50,20.57,19.72,19.40,19.40,18.63,18.28,18.32,18.31,17.39,17.22,17.75,16.69,15.65,15.25,14.57,13.63,15.22,16.77,18.10,19.16,19.80,19.66,19.98,20.36,21.03,21.73,21.42,22.24,21.49,20.16,20.56,18.66,18.68,18.75,18.21,16.42,15.94,14.98,12.52,13.79,15.80,14.65,12.19,14.99,15.97,14.42,14.41,16.00,16.57,14.74,15.81,16.73,15.61,15.53,17.11,17.50,16.80,16.96,17.75,18.26,18.81,18.79,19.05,18.34,18.13,17.74,17.42,16.98,16.25,16.15,16.21,14.89,14.97,14.93,14.14,12.83,10.86,12.56,11.81,9.45,8.90,10.76,8.31,10.01,10.56,8.77,9.93,12.10,10.61,10.44,12.46,14.27,13.56,13.30,14.95,15.17,14.81,15.33,17.00,17.28,16.06,15.40,14.76,15.26,14.00,14.51,13.88,13.23,12.11,11.75,11.14,9.16,8.65,8.58,8.21,6.30,5.65,5.99,5.56,7.05,7.86,7.87,5.92,4.45,2.08,0.76,2.03,3.28,5.79,5.72,8.22,8.98,9.30,10.76,11.43,11.53,11.66,12.47,13.40,13.79,14.04,15.23,16.32,16.80,17.82,17.80,16.94,16.49,17.88,17.52,15.42,15.76,17.47,18.14,16.31,16.73,15.51,15.68,14.23,14.53,12.57,13.34,14.81,14.31,12.51,13.57,12.75,12.03,13.18,13.88,14.50,15.60,16.28,14.16,15.46,16.15,15.78,15.29,16.35,16.88,16.09,16.18,17.37,17.33,16.82,17.61,18.58,17.78,18.13,18.42,18.68,18.32,19.63,19.52,18.94,19.10,19.21,19.02,19.74,19.52,19.39,18.77,19.28,19.13,19.02,18.47,19.15,19.40,18.64,19.31,18.05,17.81,16.84,17.52,17.15,18.51,18.98,18.63,18.89,19.30,19.55,18.85,19.68,20.01,19.59,19.58,20.25,20.73,21.46,20.85,21.95,21.37,20.29,20.96,21.47,20.74,20.20,21.20,21.14,20.41,20.40,21.20,20.59,20.08,20.39,21.44,20.97,20.13,20.52,19.44,20.10,19.56,19.46,20.31,19.89,19.74,20.38,20.74,20.06,20.26,20.90,21.02,20.50,20.84,21.98,21.83,22.74,21.93,21.61,22.34,23.06,21.65,21.92,22.96,22.50,22.05,22.83,22.96,22.36,22.64,21.64,21.61,22.60,21.84,21.27,22.44,21.95,20.99,21.17,21.74,21.17,20.58,21.17,22.47,22.41,23.06,23.69,23.56,22.68,23.29,23.80,22.91,23.01,23.64,23.93,23.13,23.54,24.25,23.62,23.55,23.15,23.13,22.62,23.23,22.34,22.47,23.19,22.37,22.03,23.05,23.18,22.21,21.60,21.61,21.79,22.63,22.37,22.92,23.22,23.89,23.74,24.72,24.14,23.79,24.32,24.62,23.79,24.20,24.96,24.72,23.75,24.44,25.01,24.18,24.10,23.36,23.96,24.21,23.40,23.14,24.04,23.53,22.51,23.17,23.73,22.42,22.16,23.07,22.88,21.48,21.84,23.20,23.00,23.76,24.22,23.89,24.31,23.53,23.98,24.34,24.81,24.94,24.34,24.75,25.21,24.78,24.37,24.91,25.34,24.44,24.63,25.26,25.02,24.27,24.88,25.67,24.95,24.49,25.03,24.44,23.91,23.54,22.38,22.32,22.59,23.40,23.56,22.79,22.92,24.23,23.82,23.34,24.11,24.61,24.05,24.12,25.08,25.09,24.69,24.78,25.64,25.51,25.44,26.06,26.33,25.63,25.60,26.01,26.00,25.23,25.75,26.26,25.75,25.49,26.03,26.34,25.63,25.78,26.37,26.25,25.76,25.80,25.76,25.39,25.35,24.82,24.58,24.90,24.69,24.20,24.51,25.19,24.54,24.45,25.25,25.23,24.86,25.10,25.80,25.95,26.34,26.39,25.70,25.99,26.59,26.35,26.20,26.64,26.92,26.74,27.05,27.29,26.73,26.62,26.63,26.49,26.39,26.48,26.40,25.87,25.92,25.91,25.88,25.69,25.48,25.19,24.82,25.44,25.30,25.40,25.49,25.81,25.31,25.33,25.78,25.43,25.74,25.78,25.85,25.87,26.12,26.34,26.33,26.32,26.62,26.78,26.70,27.22,27.25,27.49,27.07,26.60,26.53,26.61,26.45,26.33,26.21,26.07,25.68,25.78,25.52,25.67,25.12,24.94,24.72,24.69,23.50,23.96,24.31,24.70,25.08,25.24,25.48,25.85,25.58,25.32,25.74,25.67,25.81,26.02,26.14,26.25,26.40,26.39,26.74,27.11,27.35,26.91,27.15,26.94,26.44,26.59,26.91,26.38,26.14,26.23,26.32,25.85,25.80,25.56,25.23,25.24,24.65,24.63,23.97,23.78,25.04,25.32,25.58,24.88,25.05,25.60,25.66,25.08,25.78,25.89,25.60,25.49,26.19,26.17,25.93,26.54,26.54,26.46,26.53,26.88,27.21,27.24,27.38,26.78,26.78,27.42,27.00,26.50,27.17,27.29,26.56,26.30,27.05,26.95,26.03,26.22,27.05,26.17,25.80,26.33,26.55,25.72,25.72,26.50,25.76,25.46,26.00,26.02,25.22,25.14,25.78,25.56,24.61,24.39,25.35,24.86,24.66,24.37,27.75,27.99,27.76,27.54,27.16,26.88,26.80,27.14,26.95,26.69,26.44,26.83,26.32,25.85,25.96,26.07,25.58,24.82,24.19,23.29,22.42,21.57,20.77,21.49,21.91,20.63,20.18,21.15,21.30,21.03,22.15,22.01,22.79,22.69,23.63,23.27,23.52,22.50,21.04,22.48,21.62,22.13,22.72,22.16,22.62,21.40,21.24,22.16,21.52,20.83,21.99,21.28,22.17,21.97,22.51,23.59,23.40,24.56,25.28,23.05,23.83,22.51,24.12,23.20,24.20,23.98,22.88,23.01,22.19,22.43,22.01,22.67,21.75,22.57,22.07,22.37,23.90,23.76,24.58,24.44,25.58,26.00,26.77,26.85,27.02,27.55,27.73,27.12,27.55,27.27,27.06,27.59,27.35,26.89,27.17,27.69,27.62,27.85,28.01,27.60,27.61,28.04,27.78,27.71,27.38,27.16,27.49,27.38,27.21,27.23,26.83,26.44,26.70,26.40,25.95,25.58,25.90,25.25,24.89,24.95,24.74,23.69,23.26,22.84,23.23,22.15,21.84,22.34,21.44,20.86,20.51,20.48,20.43,19.99,19.57,20.00,19.74,19.19,20.17,19.92,21.54,21.40,22.92,23.57,24.53,25.22,24.17,23.97,23.03,21.82,21.51,20.87,20.87,20.17,19.43,19.31,18.20,20.24,18.37,18.86,19.70,19.95,20.83,20.92,21.84,21.91,22.31,21.18,22.35,21.82,22.82,23.32,22.24,23.11,23.22,23.30,22.90,21.74,21.02,20.91,20.09,19.18,20.08,19.21,18.73,19.16,18.95,18.77,17.29,18.05,18.24,17.10,16.46,18.35,19.04,19.91,20.05,20.08,20.33,21.22,21.48,22.64,22.68,21.45,22.52,22.88,22.35,21.73,23.65,23.22,22.51,23.08,21.64,22.17,23.66,22.96,22.55,22.69,22.70,23.72,23.80,24.23,24.53,24.26,24.29,23.33,23.45,22.74,22.93,23.16,22.33,22.42,23.93,23.62,23.40,24.10,24.98,24.26,23.15,23.00,22.63,23.08,22.41,21.63,21.01,20.31,20.40,19.98,20.87,21.14,21.23,22.16,21.40,22.80,22.41,23.66,23.17,24.18,23.51,24.27,24.56,24.07,24.36,22.90,22.61,21.59,20.90,20.99,22.01,21.69,20.45,20.31,19.36,18.78,19.20,18.83,20.10,20.03,19.25,20.02,19.62,20.40,21.51,21.04,22.56,22.16,23.73,24.88,24.94,25.60,26.45,26.39,25.95,26.34,26.71,26.43,25.77,26.02,25.29,24.32,24.78,24.19,25.38,25.36,25.66,26.08,26.66,26.84,27.54,27.32,28.08,27.88,28.42,27.97,27.67,27.43,27.09,26.51,26.07,25.01,24.76,24.75,23.40,22.63,22.10,21.04,20.64,19.95,18.66,18.65,18.20,18.51,18.05,18.46,18.98,18.65,19.18,19.66,20.55,20.91,21.34],[28.86,28.97,28.64,28.45,28.84,29.08,29.30,29.52,29.65,29.32,29.36,29.71,29.55,29.27,29.56,29.68,29.23,29.07,29.21,28.95,28.53,28.72,28.66,28.42,27.80,28.26,28.19,27.45,27.39,27.96,27.69,26.76,26.96,27.50,26.95,27.34,27.32,27.36,27.67,27.98,28.10,28.38,28.19,28.98,28.84,29.52,29.01,29.63,29.99,29.80,29.92,30.08,29.82,29.69,29.20,28.58,28.44,28.44,28.33,28.33,28.55,28.01,29.13,28.86,29.06,28.39,29.06,28.87,28.30,28.54,29.01,28.86,28.62,28.77,28.81,29.11,28.58,29.46,29.44,29.72,29.72,30.02,30.06,29.97,30.24,30.18,30.32,30.16,30.02,30.16,30.18,30.01,30.19,30.32,30.20,30.27,30.20,30.31,30.36,30.28,30.09,29.76,30.02,30.00,29.60,29.53,29.85,29.88,29.51,29.32,29.43,29.23,29.41,28.93,29.51,29.26,29.76,29.54,29.81,30.03,29.79,29.99,30.09,29.88,30.18,30.11,29.86,29.94,30.15,30.03,29.78,30.10,30.16,29.93,29.90,30.19,30.32,30.21,30.22,30.33,30.32,30.29,30.10,30.15,30.06,29.55,29.88,29.19,29.61,29.46,29.50,28.95,29.57,29.55,29.47,29.02,29.13,29.04,28.88,28.44,28.60,28.58,27.94,27.54,27.18,27.26,27.90,28.24,27.59,28.00,28.70,28.68,28.40,29.09,29.26,29.21,29.01,28.59,28.38,27.97,27.39,27.26,27.29,27.30,26.09,26.60,26.50,25.51,25.59,26.59,26.62,26.93,28.25,28.01,27.20,27.03,26.82,25.81,24.32,24.72,23.49,23.63,23.07,22.22,22.17,22.29,22.52,22.47,23.22,23.23,23.81,23.83,24.13,23.27,23.79,22.47,23.31,23.52,22.98,24.12,24.04,23.08,23.85,24.26,23.57,23.65,24.79,24.23,24.00,24.07,24.87,24.30,24.24,25.00,24.15,24.49,23.84,23.71,22.98,22.66,22.04,21.80,23.40,23.20,22.18,23.08,23.01,23.71,23.65,23.04,23.80,24.85,24.12,24.01,24.92,25.31,26.06,26.40,25.44,24.90,25.66,25.11,25.25,24.82,25.79,26.19,26.90,25.91,25.25,26.19,25.50,26.31,26.01,25.89,25.73,26.84,27.19,27.18,28.06,27.70,27.18,26.33,26.62,27.24,27.07,26.16,27.14,27.57,26.57,26.44,27.35,27.53,26.83,27.34,25.99,26.13,24.82,25.43,24.72,25.00,24.93,25.26,24.63,25.64,24.89,26.08,25.97,24.57,25.53,26.13,25.67,24.86,26.00,26.14,25.60,25.29,26.32,26.58,26.23,25.87,26.16,25.67,24.79,24.99,24.19,24.29,23.76,24.25,23.96,23.74,23.68,23.87,24.66,24.52,24.44,24.63,25.28,25.04,23.93,23.42,23.08,22.96,21.98,21.87,21.23,21.06,20.64,21.27,22.51,22.60,22.21,22.54,23.37,23.38,23.10,23.87,24.39,24.40,24.68,24.77,25.85,26.07,24.55,25.31,25.15,24.92,24.32,23.79,23.26,23.04,23.18,21.33,21.39,22.01,22.05,21.03,20.15,20.78,21.12,22.33,21.31,21.61,22.40,22.50,22.78,23.21,23.61,23.74,23.99,25.69,26.37,26.37,25.55,25.20,24.38,23.86,24.66,23.27,21.67,21.50,21.32,22.28,21.83,21.46,21.91,22.61,21.59,22.04,23.15,23.90,24.18,24.64,24.34,23.65,23.36,23.28,23.12,22.07,21.35,21.80,22.28,21.47,21.04,21.46,21.21,20.59,20.73,20.30,19.73,20.32,21.20,21.30,22.20,22.77,22.91,23.09,22.95,23.06,23.02,22.15,22.68,21.65,22.04,23.17,21.93,21.58,22.34,23.17,22.08,22.62,22.85,23.10,24.01,23.32,23.80,23.59,22.47,22.99,23.52,22.62,22.31,22.72,23.02,21.94,21.79,22.53,21.85,21.40,21.03,21.72,20.62,21.73,20.63,21.54,21.94,21.05,22.04,20.71,21.02,19.90,19.13,19.03,18.78,19.78,20.27,19.48,19.73,20.82,20.57,19.63,20.34,21.13,20.22,20.55,21.01,21.41,21.90,20.92,21.63,22.21,21.03,20.78,22.06,21.72,20.80,20.83,21.94,21.84,22.09,21.35,20.70,20.59,21.06,20.55,20.09,20.18,20.45,19.72,19.44,19.90,19.58,18.39,18.68,18.83,18.02,17.85,19.01,19.22,19.95,19.26,19.04,20.04,20.10,19.06,19.40,20.29,19.59,19.14,20.05,19.93,20.73,19.93,20.06,19.56,19.25,19.65,19.31,19.50,19.71,19.54,20.00,19.64,20.26,19.73,19.23,19.31,19.58,19.11,18.16,18.95,18.55,18.00,17.65,18.14,18.09,17.30,17.31,18.39,17.81,17.45,18.35,18.86,17.96,18.18,19.03,18.86,18.15,18.41,19.21,19.08,18.89,18.33,19.07,18.83,18.31,18.62,18.62,18.08,18.49,18.46,18.80,18.47,18.15,17.73,17.92,17.57,17.08,16.90,17.06,16.88,16.25,16.25,16.50,15.77,15.42,15.49,14.86,15.73,16.13,15.25,15.70,16.49,16.06,15.41,16.23,16.87,16.23,16.08,17.14,16.98,16.34,16.88,17.37,16.69,16.78,16.39,16.47,16.83,16.37,16.82,16.33,15.75,16.41,15.92,15.17,15.65,15.26,14.67,14.67,14.41,13.42,12.36,11.62,11.34,12.51,13.68,13.96,14.68,13.99,14.57,13.77,12.89,13.65,14.55,13.87,13.62,14.43,14.81,13.96,14.40,15.13,14.91,14.47,14.90,15.65,16.33,16.29,15.81,15.72,15.76,15.33,15.08,14.95,14.19,14.02,14.08,13.41,12.86,12.55,12.68,12.15,11.61,10.61,9.95,9.83,11.16,12.17,13.19,14.23,15.22,14.96,15.06,15.92,16.00,16.73,16.50,17.17,16.46,15.39,15.37,13.86,13.94,13.98,13.20,11.88,11.46,11.11,9.37,10.60,11.18,10.46,10.26,11.04,11.36,11.03,11.12,11.84,11.94,11.34,11.98,12.61,11.70,11.84,12.63,12.95,12.50,12.68,13.79,13.66,14.21,14.14,14.52,14.28,13.71,13.23,12.85,12.43,11.99,11.76,11.66,11.08,10.86,11.05,10.42,8.62,7.62,8.87,8.57,5.96,6.58,7.40,6.61,7.91,8.54,6.80,7.89,9.72,8.59,8.66,9.97,10.67,9.92,10.41,11.08,11.34,10.76,11.21,12.41,12.68,11.81,10.86,10.65,11.17,9.91,9.64,10.02,9.29,7.63,8.01,7.71,5.75,4.93,6.31,5.89,4.12,3.41,4.64,5.71,6.61,8.21,8.01,6.57,5.65,3.43,1.49,0.77,1.50,2.68,3.81,4.76,5.86,5.28,5.20,7.13,8.23,7.10,7.80,9.00,9.41,8.31,10.32,10.99,11.64,12.25,12.56,11.40,11.17,12.88,12.14,10.23,10.88,12.84,13.09,11.48,12.15,11.31,11.70,10.21,10.72,9.39,9.38,10.16,9.64,8.90,9.85,9.41,9.68,10.93,11.64,11.74,12.87,12.86,11.03,11.74,12.82,11.67,10.86,12.57,12.74,11.27,11.41,13.12,12.43,11.63,12.81,13.39,12.46,12.46,13.53,13.40,12.77,14.05,14.47,13.82,13.67,14.18,13.77,14.38,14.79,14.35,13.34,13.95,13.94,13.92,13.51,14.39,14.68,13.88,14.57,13.54,13.68,12.51,13.33,12.45,13.68,14.20,13.56,13.65,14.65,14.62,13.99,14.82,15.34,14.45,14.45,15.40,15.34,16.10,16.32,17.04,16.26,15.38,16.40,16.80,15.88,15.45,16.80,16.22,15.58,15.76,16.44,15.58,15.66,15.50,16.59,16.03,15.54,15.84,14.92,15.52,14.88,14.93,15.79,15.37,15.14,15.55,16.39,15.44,15.30,16.23,16.40,15.72,15.94,17.03,17.18,17.91,17.26,17.28,17.97,18.17,17.14,17.78,18.50,18.03,17.59,18.58,18.63,17.75,17.91,17.07,17.37,18.19,17.50,16.96,18.16,17.90,16.60,16.98,17.68,16.97,16.51,17.00,18.03,18.31,18.97,19.86,19.36,18.61,19.54,19.88,18.80,19.00,19.76,19.67,19.05,19.84,20.38,19.50,19.42,18.81,19.31,18.55,19.27,18.08,18.61,19.21,18.42,18.16,19.23,19.49,18.77,17.99,17.85,18.04,18.60,18.59,19.05,19.61,20.36,20.18,21.16,20.50,20.11,20.93,21.17,20.27,20.84,21.42,21.10,20.31,21.12,21.46,20.57,20.40,19.76,20.29,20.81,19.70,19.59,20.61,20.12,19.06,19.70,20.29,19.09,18.68,19.58,19.41,18.06,18.71,19.65,19.61,20.38,20.83,20.50,20.92,20.19,20.56,20.83,21.72,21.76,21.07,21.28,22.24,21.48,20.94,21.85,22.31,21.25,21.50,22.40,21.86,21.00,21.65,22.76,21.68,21.07,21.72,20.76,20.42,19.48,18.88,18.70,18.98,19.95,20.14,19.04,19.64,20.85,20.51,19.92,20.79,21.55,20.77,20.79,21.85,22.03,21.56,21.72,23.12,22.72,22.57,23.56,23.73,22.92,22.84,23.48,23.43,22.27,23.17,23.91,23.11,22.77,23.53,23.69,22.84,23.23,24.06,23.75,22.86,23.57,23.20,22.44,22.34,21.39,21.07,21.67,21.45,20.79,21.47,22.23,21.45,21.27,22.49,22.42,22.00,22.20,23.13,23.34,23.88,23.93,23.18,23.65,24.31,24.02,23.84,24.53,24.73,24.73,24.93,25.21,24.53,24.40,24.54,24.27,24.14,24.29,24.10,23.22,23.25,23.42,23.24,22.72,22.72,22.07,21.47,22.04,22.01,22.54,22.60,23.18,22.29,22.29,23.25,22.77,23.23,23.50,23.47,23.41,24.00,24.16,24.24,24.22,24.58,24.68,24.70,25.20,25.24,25.41,24.94,24.53,24.42,24.54,24.24,24.11,23.96,23.50,22.93,23.25,22.54,23.11,22.37,22.18,21.98,22.40,21.36,21.48,22.33,22.54,22.97,22.53,23.20,23.50,22.60,22.93,23.19,23.28,23.72,23.84,23.95,24.20,24.55,24.32,24.74,25.30,25.48,25.08,25.32,24.86,24.41,24.51,24.74,24.14,23.83,24.04,23.82,23.22,23.30,22.83,22.37,22.45,21.41,21.54,20.76,20.80,22.10,22.38,23.01,22.07,21.99,22.92,23.10,22.39,22.91,23.64,23.50,23.21,24.07,24.14,23.84,24.51,24.77,24.72,24.82,25.07,25.51,25.58,25.66,25.00,24.98,25.59,25.08,24.53,25.36,25.39,24.53,24.34,25.18,24.78,23.88,24.11,24.83,23.70,23.34,24.17,24.20,23.08,23.08,24.21,23.07,22.53,23.21,23.38,22.07,22.16,23.07,22.87,21.31,21.21,22.30,21.36,20.93,20.22,26.76,26.96,26.75,26.48,25.93,25.63,25.62,26.00,25.65,25.35,25.42,25.57,24.92,24.48,24.61,24.57,23.88,23.02,22.04,21.15,19.73,18.89,18.07,18.58,19.36,18.05,17.78,18.55,18.82,18.93,19.97,19.95,20.67,20.82,22.02,21.79,21.64,20.97,19.14,21.25,19.80,21.02,21.54,20.55,21.75,20.57,19.77,21.24,20.62,19.43,20.78,19.36,20.78,20.15,21.12,22.32,21.68,23.36,24.23,22.14,22.63,21.10,22.99,22.02,23.35,22.88,21.73,21.83,21.20,21.05,20.74,21.37,19.80,20.44,19.51,20.20,21.58,21.41,22.68,22.65,23.80,24.77,25.79,25.98,26.08,26.72,26.86,26.30,26.83,26.30,26.04,26.66,26.43,26.22,26.48,26.87,26.73,27.10,27.13,26.79,26.91,27.30,26.88,26.99,26.48,26.15,26.55,26.23,25.96,25.92,25.69,25.06,25.01,24.98,24.54,23.67,23.89,23.62,22.73,22.48,22.29,21.36,20.42,20.20,20.61,19.47,18.95,19.56,18.67,18.05,17.73,17.79,17.86,17.39,17.27,17.70,17.52,17.21,18.00,17.51,19.42,19.02,20.80,21.81,22.95,23.87,22.11,22.31,21.01,19.71,19.58,18.68,18.92,18.07,18.00,17.07,17.06,18.67,17.19,17.07,17.48,18.26,19.14,19.35,20.40,20.64,20.78,19.87,20.61,20.15,21.18,21.73,20.88,21.65,21.71,22.09,21.62,20.32,19.34,19.16,18.53,17.57,18.52,17.18,17.23,17.66,16.99,16.80,16.23,16.66,16.54,15.63,14.55,16.46,17.04,17.69,17.54,17.83,17.79,18.94,18.91,20.68,20.79,19.08,20.29,21.37,20.65,19.69,21.65,21.61,20.76,21.99,20.19,20.49,21.87,21.48,20.27,20.74,20.67,21.88,21.87,22.10,22.54,22.31,22.36,21.30,21.15,20.17,20.83,21.37,20.05,20.04,21.71,21.55,21.04,22.07,23.08,22.23,20.65,20.88,20.23,20.97,20.17,19.47,19.03,18.12,18.29,17.95,18.56,18.95,18.66,20.04,18.87,20.70,19.92,21.42,20.52,22.18,21.32,22.67,23.22,22.48,22.29,20.74,20.43,18.80,18.52,18.67,20.09,19.70,18.06,18.14,17.00,16.71,17.08,16.52,17.70,17.85,16.94,17.92,17.19,17.65,18.79,18.75,19.90,19.92,21.68,22.76,23.00,24.10,25.25,25.42,24.52,25.14,25.74,25.30,24.40,24.50,23.66,22.41,22.87,21.95,23.12,23.35,23.84,24.87,25.66,25.88,26.63,26.53,27.38,27.15,27.69,27.29,26.90,26.46,26.12,25.34,24.69,23.23,22.52,22.36,20.75,20.07,19.26,18.55,17.80,17.55,16.18,16.72,16.41,16.41,16.54,16.54,16.62,16.65,17.15,17.88,18.54,19.05,19.69],[28.96,28.71,28.21,28.00,28.50,28.67,29.06,29.20,29.54,29.11,29.06,29.51,29.37,29.01,29.47,29.54,29.13,28.86,28.88,28.72,28.25,28.36,28.24,28.05,27.36,27.84,27.68,26.99,26.94,27.40,27.11,26.32,26.51,27.04,26.57,26.95,26.96,26.63,27.35,27.51,27.59,28.18,27.85,28.73,28.38,29.09,28.54,29.23,29.69,29.44,29.80,29.82,29.56,29.35,28.89,28.18,28.12,27.86,27.97,27.86,28.25,27.67,28.84,28.53,28.64,28.05,28.75,28.46,27.96,28.07,28.68,28.45,28.16,28.36,28.38,28.68,28.24,29.10,29.09,29.51,29.52,29.91,29.88,29.65,30.02,30.01,30.18,29.94,29.68,29.92,30.00,29.80,29.88,30.05,30.00,30.11,30.11,30.16,30.13,30.00,29.83,29.42,29.67,29.72,29.31,29.13,29.51,29.63,29.23,29.08,28.93,28.86,29.07,28.60,29.20,28.92,29.41,29.22,29.64,29.80,29.56,29.72,29.97,29.71,30.06,29.89,29.59,29.79,29.98,29.75,29.46,29.94,29.91,29.57,29.51,29.99,30.05,29.88,29.97,30.12,30.01,30.06,29.83,29.94,29.84,29.34,29.56,28.93,29.30,29.08,29.18,28.65,29.26,29.19,29.25,28.68,28.79,28.72,28.59,28.09,28.20,28.15,27.51,27.19,26.61,26.62,27.49,27.88,27.26,27.73,28.33,28.18,28.02,28.73,28.95,28.88,28.59,28.10,28.03,27.48,26.69,26.80,26.44,26.51,25.17,25.70,25.66,24.43,24.30,25.62,25.80,26.17,27.72,27.25,26.24,26.26,25.72,24.88,23.05,23.55,22.65,22.59,22.64,21.51,21.01,21.30,21.52,21.83,22.40,22.50,23.27,23.31,23.82,22.91,23.34,21.89,22.53,22.88,22.02,23.71,23.56,22.27,23.12,23.77,23.04,22.89,23.87,23.69,23.33,23.39,24.18,23.83,23.60,24.52,23.61,23.62,22.91,22.80,22.01,21.59,20.83,20.70,21.80,21.56,20.62,21.51,21.60,22.41,22.46,21.97,22.53,23.72,23.09,23.08,23.99,24.50,25.36,25.97,24.68,24.51,25.64,24.81,24.30,23.88,24.83,25.31,26.19,25.04,24.35,25.41,24.62,25.56,25.00,24.90,24.93,25.94,26.58,26.45,27.56,26.97,26.39,25.48,25.90,26.69,26.30,25.37,26.53,26.93,25.71,25.78,26.72,26.80,26.11,26.51,25.06,25.09,23.92,24.55,23.72,24.03,23.59,24.10,23.45,24.60,24.16,25.43,24.98,23.69,24.99,25.45,24.84,24.10,25.52,25.43,24.63,24.63,25.87,25.77,25.85,25.46,25.35,24.65,23.84,24.19,23.20,23.20,22.44,23.33,22.64,22.85,22.51,22.95,23.86,23.63,23.82,23.86,24.91,24.42,23.20,22.77,22.31,22.13,21.33,20.76,20.40,19.96,19.97,20.45,21.11,21.61,20.65,20.59,22.38,22.09,21.58,22.64,23.43,23.20,23.16,23.40,24.65,24.79,23.32,24.01,24.08,23.93,23.02,22.71,22.28,21.93,21.64,20.05,19.95,20.04,19.83,19.02,18.74,18.89,19.69,20.53,19.37,19.89,20.43,20.36,20.95,21.28,22.08,22.10,22.49,24.43,25.15,25.17,24.05,23.92,22.78,22.34,23.01,21.34,19.21,19.50,19.65,20.18,19.99,19.72,20.28,20.80,20.10,20.45,21.77,22.32,22.53,23.10,22.87,21.99,22.18,21.99,21.67,20.43,19.72,20.09,20.61,19.46,19.26,19.60,19.18,18.70,18.86,18.49,17.79,18.39,19.25,19.66,20.64,21.46,21.57,21.97,21.97,21.88,21.82,20.57,21.16,19.76,20.39,21.49,20.11,19.62,20.81,21.40,20.38,21.33,21.37,21.51,22.49,21.93,22.28,21.95,20.63,21.57,21.98,20.87,20.44,21.12,21.39,20.07,20.05,20.96,20.30,19.74,19.34,19.89,19.11,20.32,19.10,20.35,20.56,19.33,20.20,18.53,19.14,18.30,17.48,17.49,16.83,18.09,18.35,17.79,17.83,18.97,18.54,17.73,18.62,19.29,18.35,18.87,19.57,19.55,20.10,19.04,19.85,20.41,18.92,18.98,20.27,19.82,18.79,18.93,20.08,20.20,20.27,19.50,18.91,18.74,19.12,18.58,18.19,18.40,18.54,17.75,17.39,17.82,17.62,16.76,16.91,16.99,16.29,16.03,17.22,17.30,18.28,17.32,17.12,18.27,18.33,17.17,17.45,18.40,17.84,17.17,17.99,17.75,18.98,18.14,18.14,17.46,17.37,17.80,17.27,17.54,17.79,17.56,18.04,17.81,18.40,17.83,17.31,17.45,17.65,17.14,16.49,16.71,16.71,16.35,16.03,16.31,16.31,15.41,15.31,16.53,15.86,15.52,16.13,16.71,15.96,16.00,16.76,16.64,16.04,15.96,16.98,16.76,16.46,16.07,16.86,16.78,16.25,16.41,16.80,16.35,16.71,16.56,16.78,16.66,16.18,15.68,16.18,15.66,14.93,14.82,15.11,14.82,14.20,14.42,14.51,13.83,13.55,13.09,12.79,13.55,14.07,13.29,13.59,14.35,13.89,13.39,14.01,14.59,14.04,13.82,14.75,14.55,14.07,14.41,15.09,14.26,14.27,14.04,14.00,14.52,13.99,14.69,14.34,13.80,14.07,13.49,13.03,13.46,13.20,12.26,12.51,12.57,11.57,10.72,9.75,9.89,11.13,11.92,12.80,12.77,11.94,12.41,11.59,10.92,11.48,12.26,11.95,11.57,12.15,12.63,11.92,12.05,12.71,12.38,11.99,12.34,13.07,13.59,13.76,13.25,13.31,13.36,12.43,12.29,12.47,11.83,11.39,11.69,11.75,10.44,10.07,10.83,10.05,8.87,9.31,8.71,8.59,9.85,10.40,11.61,12.88,13.52,13.55,13.75,14.42,14.28,14.99,15.11,15.54,14.65,13.63,13.87,12.16,12.17,12.66,11.47,10.34,9.83,9.16,7.93,8.73,9.60,8.58,7.97,9.19,9.76,8.71,8.80,9.83,9.86,8.71,9.47,10.53,8.89,8.76,10.24,10.43,9.28,9.67,10.69,10.70,11.46,11.60,12.03,11.42,10.65,10.69,10.67,9.53,8.69,9.20,9.14,8.04,7.61,8.44,8.08,6.57,5.97,7.36,7.12,4.66,5.66,6.22,5.39,6.54,6.87,4.92,6.38,7.40,6.13,5.64,7.09,7.77,6.56,6.56,8.21,8.22,7.34,7.90,9.02,9.66,8.61,7.86,7.70,8.42,6.78,6.23,7.27,6.76,4.80,5.34,5.96,4.99,3.96,5.22,5.40,3.91,2.89,4.13,5.32,6.45,8.24,8.02,6.85,6.19,4.05,2.27,1.36,0.77,1.28,2.11,3.33,3.93,3.25,3.67,4.65,4.74,4.48,5.38,5.99,6.41,6.01,7.99,8.21,9.39,10.04,10.38,9.37,9.23,10.60,9.95,8.52,9.24,10.67,10.90,9.74,10.58,9.69,10.34,8.41,9.32,8.21,7.64,8.55,8.10,7.54,8.64,8.69,8.99,10.08,10.69,10.93,11.89,11.81,9.99,10.43,11.36,10.41,9.59,11.18,11.08,9.81,10.02,11.45,10.80,10.09,11.18,11.92,10.82,10.83,11.67,11.87,11.15,12.01,12.39,11.81,11.87,11.84,12.26,12.31,12.71,12.39,11.74,11.90,12.37,12.27,11.76,12.29,12.88,12.17,12.68,12.28,11.97,10.94,11.61,11.01,11.80,12.46,11.91,12.07,12.57,12.92,12.22,12.72,13.20,12.65,12.63,13.14,13.07,14.04,14.09,14.90,13.99,13.46,14.10,14.44,13.67,13.32,14.61,14.25,13.80,13.74,14.46,13.84,14.01,13.86,14.83,14.31,14.04,14.20,12.95,13.51,13.04,12.72,13.71,13.64,13.43,13.70,14.34,13.78,13.68,14.39,14.51,13.81,14.08,15.11,15.27,16.07,15.19,15.20,15.81,15.74,15.01,15.55,16.28,15.71,15.50,16.50,16.51,15.68,15.95,15.21,15.18,16.13,15.30,15.05,16.07,15.86,14.73,15.06,15.57,15.37,14.45,15.44,16.50,16.46,17.01,17.93,17.30,16.58,17.44,17.86,16.78,16.92,17.83,17.89,17.14,17.93,18.65,17.70,17.93,16.99,17.36,16.65,17.53,16.03,16.59,17.41,16.74,16.53,17.34,17.70,17.00,16.36,16.10,16.43,16.82,16.84,17.39,17.84,18.52,18.51,19.50,18.67,18.29,19.30,19.35,18.51,19.06,19.62,19.42,18.61,19.47,19.84,18.87,18.78,18.01,18.49,19.21,17.87,17.87,18.83,18.38,17.35,17.97,18.75,17.50,16.94,18.11,17.84,16.77,17.37,18.24,18.33,19.33,19.50,18.88,19.47,18.57,18.94,19.25,20.37,20.24,19.37,19.84,20.75,19.94,19.28,20.30,20.76,19.57,19.75,20.91,20.25,19.34,20.09,21.46,20.23,19.54,20.22,19.13,18.66,17.97,17.29,17.26,17.22,18.21,18.47,17.40,18.08,19.17,18.83,18.37,19.19,19.82,19.44,19.25,20.43,20.34,20.30,20.13,21.81,21.42,21.12,22.29,22.67,21.42,21.26,22.33,22.12,20.72,21.77,22.72,21.58,21.26,22.48,22.43,21.36,21.89,23.01,22.46,21.49,22.32,21.89,20.96,20.73,19.61,19.47,19.98,19.83,18.97,19.78,20.89,19.72,19.71,21.02,20.95,20.42,20.73,21.53,21.81,22.78,22.72,21.72,22.25,23.23,22.76,22.50,23.48,23.76,23.83,24.02,24.33,23.51,23.28,23.39,23.08,23.06,23.14,22.93,21.76,21.87,22.03,21.76,21.16,21.37,20.57,19.71,20.30,20.48,21.22,21.02,21.95,20.72,20.70,21.73,21.45,21.71,22.22,22.08,21.90,22.90,22.92,23.03,23.12,23.64,23.79,23.76,24.50,24.29,24.40,23.87,23.31,23.22,23.21,22.93,22.69,22.71,22.17,21.50,21.62,20.95,21.69,20.87,20.91,20.71,21.45,20.34,20.54,21.49,21.44,21.86,21.15,21.83,22.16,21.19,21.63,21.65,21.74,22.38,22.48,22.77,23.04,23.28,23.25,23.54,24.38,24.44,23.93,24.31,23.76,22.97,23.38,23.58,22.84,22.49,22.87,22.51,21.81,21.87,21.57,20.93,21.06,19.83,20.13,19.18,19.35,20.65,21.10,21.57,20.74,20.48,21.46,21.76,21.02,21.37,22.41,22.34,21.80,22.79,22.95,22.61,23.23,23.83,23.69,23.79,24.08,24.55,24.76,24.71,23.74,23.99,24.82,23.95,23.35,24.30,24.41,23.40,23.25,24.18,23.64,22.69,22.97,23.67,22.52,22.01,22.91,23.00,21.69,21.66,22.90,21.60,21.14,21.74,22.05,20.78,20.43,21.70,21.44,20.04,19.47,20.82,19.68,19.29,19.05,26.30,26.35,25.96,25.57,25.14,24.75,24.83,25.12,24.69,24.42,24.48,24.72,23.88,23.55,23.76,23.81,23.06,22.28,21.34,20.24,19.15,18.31,17.53,18.24,18.73,17.40,17.19,18.01,18.16,18.26,19.24,19.48,20.14,20.30,21.63,21.31,21.12,20.50,18.73,20.76,19.34,20.73,21.25,20.32,21.45,20.09,19.57,20.86,20.45,19.01,20.22,18.99,20.35,19.58,20.56,21.67,21.24,23.07,23.94,21.76,22.23,20.84,22.62,21.76,23.07,22.51,21.37,21.37,20.69,20.51,20.37,20.94,19.33,19.97,18.86,19.33,20.79,20.57,21.96,22.03,23.37,24.24,25.23,25.45,25.72,26.33,26.45,25.83,26.51,25.65,25.70,26.13,25.76,25.77,26.18,26.28,26.18,26.56,26.63,26.28,26.28,26.97,26.37,26.40,25.89,25.55,25.90,25.38,25.07,25.22,24.91,24.12,24.07,24.15,23.75,22.68,22.72,22.70,21.93,21.53,21.28,20.59,19.83,19.36,19.93,18.81,18.52,18.73,17.95,17.50,17.24,17.15,17.15,16.59,16.44,16.95,16.83,16.38,17.32,16.98,18.86,18.52,20.24,20.96,22.51,23.49,21.49,21.99,20.57,19.23,18.92,18.14,18.18,17.41,17.14,16.41,16.46,18.09,16.84,16.12,16.94,17.50,18.37,18.95,19.84,20.23,20.46,19.36,19.96,19.70,20.59,20.95,20.18,21.11,20.79,21.36,21.02,19.55,18.74,18.71,17.97,17.10,17.86,16.76,16.87,17.07,16.26,16.06,15.69,15.93,15.74,15.12,14.32,15.87,16.32,16.98,16.97,17.37,17.23,18.44,18.34,19.90,20.01,18.67,19.73,20.65,19.85,19.02,20.88,20.83,20.01,21.10,19.41,19.75,21.13,20.45,19.35,19.85,19.93,21.08,21.22,21.36,22.01,21.59,21.71,20.94,20.63,19.76,20.05,20.43,19.04,19.42,21.04,20.71,20.41,21.48,22.57,21.95,20.19,20.16,19.76,20.11,19.53,18.92,18.46,17.54,17.58,17.12,18.07,18.48,18.16,19.29,18.36,20.24,19.42,20.84,19.84,21.48,20.50,21.86,22.64,21.78,21.57,20.12,19.80,18.35,17.99,18.06,19.50,18.94,17.34,17.49,16.41,15.93,16.49,15.82,17.03,16.97,16.36,17.27,16.49,17.27,18.61,18.31,19.48,19.25,21.03,21.93,22.32,23.34,24.56,24.83,23.83,24.42,25.48,25.01,24.15,23.81,23.06,21.76,21.94,21.18,22.12,22.51,22.99,24.08,24.98,25.38,25.96,26.15,26.91,26.88,27.40,26.81,26.55,26.11,25.67,25.00,23.97,22.71,21.71,21.60,19.66,19.27,18.41,18.11,17.33,17.01,15.78,16.13,15.60,15.83,15.87,15.73,15.85,15.90,16.44,17.25,17.66,18.43,19.20],[28.38,28.40,27.91,27.57,28.23,28.42,28.86,29.01,29.40,28.93,28.91,29.38,29.22,28.85,29.30,29.33,29.07,28.67,28.77,28.61,28.06,28.21,28.14,27.90,27.07,27.72,27.47,26.74,26.67,27.20,26.89,26.08,26.28,26.85,26.40,26.72,26.66,26.40,27.09,27.35,27.46,28.08,27.67,28.62,28.28,28.84,28.24,28.99,29.49,29.34,29.59,29.63,29.51,29.06,28.78,28.00,28.03,27.72,27.84,27.82,28.11,27.52,28.69,28.37,28.43,27.90,28.46,28.28,27.75,27.82,28.47,28.34,28.09,28.29,28.19,28.59,28.01,29.00,28.97,29.38,29.33,29.74,29.72,29.53,29.88,29.83,30.07,29.86,29.55,29.79,29.89,29.61,29.75,29.92,29.81,29.91,29.89,30.01,29.97,29.90,29.79,29.28,29.57,29.67,29.25,29.00,29.42,29.52,29.08,29.00,28.92,28.75,28.88,28.45,29.09,28.76,29.28,29.04,29.49,29.58,29.41,29.58,29.74,29.49,29.82,29.75,29.33,29.50,29.82,29.56,29.30,29.77,29.77,29.40,29.42,29.85,29.95,29.75,29.86,30.02,29.90,29.97,29.75,29.72,29.74,29.17,29.35,28.78,29.14,28.93,28.98,28.49,29.08,29.04,29.08,28.54,28.59,28.59,28.42,27.90,28.00,27.94,27.28,26.74,26.27,26.16,27.14,27.52,26.82,27.30,28.04,27.88,27.76,28.57,28.85,28.74,28.36,27.68,27.51,27.06,26.17,26.12,25.77,25.98,24.31,25.10,24.99,23.59,23.49,24.97,25.05,25.69,27.36,26.92,25.66,25.80,24.91,24.25,21.94,22.65,21.64,21.71,21.96,21.07,20.15,20.59,20.61,21.24,21.74,22.08,22.96,23.15,23.34,22.54,22.88,21.34,21.96,22.44,21.20,23.13,22.99,21.70,22.46,23.36,22.50,22.22,23.49,23.37,22.70,22.66,23.67,23.49,23.09,24.06,23.13,23.01,22.15,22.14,21.21,21.02,20.47,19.94,21.22,21.17,19.87,20.87,20.75,21.52,21.69,21.24,21.86,22.96,22.37,22.37,23.27,23.93,24.99,25.66,24.04,24.05,25.16,24.41,23.86,23.36,24.33,24.79,25.67,24.59,23.50,24.62,23.67,24.74,24.17,24.20,24.23,25.29,26.09,25.89,27.16,26.60,26.07,24.81,25.44,26.26,25.65,24.76,26.02,26.46,25.21,25.33,26.22,26.34,25.74,25.98,24.58,24.53,23.30,23.79,22.88,23.37,22.74,23.28,22.67,23.97,23.47,24.89,24.35,22.98,24.42,24.84,24.19,23.51,25.04,24.77,24.01,24.25,25.40,25.33,25.32,24.96,24.92,24.05,23.13,23.35,22.45,22.42,21.62,22.19,21.70,22.13,22.11,22.58,23.47,23.29,23.39,23.48,24.61,24.05,22.71,22.13,21.76,21.21,20.63,19.82,19.73,19.13,19.52,19.51,19.80,20.29,19.27,18.99,21.05,20.91,20.09,21.11,22.60,21.98,21.85,22.48,23.94,24.09,22.40,23.32,23.19,23.21,22.06,21.59,20.82,20.60,20.06,18.21,18.33,17.91,17.64,16.94,16.69,16.89,17.59,18.36,17.24,17.91,18.63,18.48,19.13,19.76,20.54,20.57,21.20,23.51,24.19,24.34,23.11,23.00,21.24,20.88,21.85,19.66,17.14,17.41,17.52,18.01,17.66,17.39,17.85,18.82,17.54,17.81,19.47,20.44,20.88,21.31,20.55,19.86,19.82,19.47,19.06,17.88,17.34,17.67,18.05,16.94,16.88,17.17,16.64,16.41,16.51,16.05,15.25,15.81,16.75,16.95,17.95,18.69,18.97,19.28,18.94,19.18,18.95,18.13,18.49,17.30,17.90,18.97,17.63,17.24,18.18,18.88,17.94,18.50,18.76,19.04,19.99,19.39,19.98,19.64,18.24,18.92,19.59,18.36,17.89,18.82,18.95,17.58,17.61,18.79,18.06,17.45,16.86,17.19,16.45,17.78,16.36,17.38,17.65,16.68,17.35,16.10,16.55,15.98,15.34,15.01,14.68,15.65,15.96,15.35,15.53,16.36,16.25,15.58,16.28,16.68,16.00,16.45,17.14,16.88,16.98,16.62,17.14,17.62,16.42,16.37,17.52,17.21,16.36,16.39,17.34,17.40,17.52,17.07,16.38,16.25,16.68,15.91,15.73,15.83,16.00,15.32,14.94,15.43,15.12,14.13,14.41,14.64,13.78,13.74,14.93,15.01,15.73,14.79,14.67,15.72,15.76,14.53,14.96,15.72,15.12,14.46,15.30,15.12,16.32,15.50,15.60,14.78,14.65,15.22,14.53,14.71,15.20,14.92,15.52,15.26,15.77,15.25,14.54,15.03,15.11,14.48,13.95,14.35,14.25,13.60,13.41,13.87,13.59,12.81,12.93,13.87,13.18,12.69,13.70,13.91,13.07,13.31,14.17,13.80,13.06,13.38,14.46,13.93,13.81,13.11,14.17,13.95,13.21,13.68,13.83,13.26,13.99,13.80,14.17,13.99,13.26,13.02,13.61,12.85,12.25,12.51,12.56,12.14,11.56,11.91,12.03,11.21,11.15,11.16,10.46,11.34,11.76,10.68,11.01,11.88,11.45,10.82,11.50,11.95,11.26,11.05,11.96,11.78,11.24,11.72,12.22,11.68,11.86,11.16,11.71,11.86,11.81,12.31,11.87,11.36,11.55,10.79,10.62,10.93,10.56,9.84,10.28,10.09,9.23,8.86,7.88,8.38,9.75,9.56,10.29,10.29,10.15,9.92,9.63,8.78,9.27,10.00,9.52,8.93,9.79,10.09,9.21,9.47,10.20,9.72,9.29,9.81,10.39,11.04,11.11,10.56,10.65,10.63,9.82,9.82,9.88,9.32,8.86,9.20,9.38,8.02,7.95,8.79,8.05,7.02,7.40,7.56,7.50,8.25,8.50,9.78,10.54,11.37,11.38,11.94,11.83,12.33,12.57,12.74,13.37,12.46,11.88,11.67,10.52,10.53,10.12,9.71,9.04,8.06,7.99,6.92,7.20,8.11,7.06,6.54,7.51,7.82,6.57,6.63,7.76,7.76,6.24,7.33,8.03,6.72,6.49,7.85,8.03,7.04,7.04,8.59,8.64,9.04,9.38,9.70,9.00,8.31,8.43,8.33,7.66,7.25,7.66,7.42,6.28,6.48,6.91,6.59,5.20,4.93,6.14,5.18,4.02,4.92,5.37,4.50,5.27,5.16,3.44,4.40,5.46,4.49,3.93,5.27,5.58,4.98,4.82,5.87,6.19,5.90,5.95,6.88,7.39,7.04,6.75,6.88,7.28,5.82,5.59,6.14,5.44,4.05,4.62,4.97,3.95,3.35,4.42,4.54,3.38,2.80,3.71,5.09,5.99,7.81,7.97,6.92,6.25,4.70,2.90,2.35,1.29,0.76,1.17,1.94,2.54,2.73,2.75,3.33,3.44,3.75,4.32,4.74,5.15,5.40,7.11,7.22,7.92,8.40,8.59,7.83,7.89,8.61,8.07,7.40,8.04,8.58,8.87,8.07,8.74,8.33,8.79,8.01,8.40,7.17,6.41,7.63,7.46,7.19,7.86,7.67,8.51,9.52,10.00,9.89,11.01,10.54,8.95,9.37,9.72,9.20,8.52,9.43,9.65,8.71,8.44,9.51,9.40,8.58,8.83,10.03,9.34,8.71,9.65,10.00,9.49,9.70,10.42,10.14,9.90,10.24,9.89,9.88,10.44,10.13,9.50,9.60,10.05,9.92,9.17,10.12,10.59,9.83,10.75,10.28,9.86,8.93,9.72,8.86,9.46,10.45,9.94,9.40,10.38,10.82,10.29,10.55,11.09,10.76,10.51,10.98,11.32,11.93,11.78,12.61,11.71,10.97,11.74,12.20,11.33,10.87,12.00,11.74,11.10,11.37,11.98,11.28,11.29,11.37,11.94,11.96,11.87,11.66,10.75,11.27,10.77,10.29,11.32,11.23,10.98,11.28,12.15,11.44,11.51,11.86,12.21,11.67,12.06,12.91,13.09,13.78,12.91,12.67,13.45,13.60,12.51,13.23,14.04,13.33,12.91,14.00,14.12,12.93,13.40,12.56,12.80,13.57,12.69,12.61,13.41,13.14,12.52,12.57,12.92,12.74,12.68,13.18,14.08,13.91,14.57,15.46,14.87,14.08,14.91,15.39,14.19,14.27,15.29,15.21,14.46,15.23,16.08,15.13,15.25,14.38,14.60,14.05,14.88,13.87,14.06,14.73,14.32,14.31,14.91,15.20,14.63,14.16,14.09,14.16,14.33,14.65,14.96,15.19,16.10,16.10,17.13,16.15,15.71,16.83,16.79,15.85,16.43,17.34,16.65,15.88,17.07,17.43,16.16,16.27,15.42,15.99,16.75,15.40,15.58,16.27,16.01,15.03,15.55,16.23,15.32,14.65,15.68,15.63,14.54,14.99,16.01,16.21,16.65,17.35,16.89,16.84,16.23,16.38,17.03,17.94,17.75,17.02,17.53,18.28,17.36,16.92,17.84,18.31,17.14,17.45,18.58,17.72,17.00,17.86,19.17,17.72,17.10,17.98,16.85,16.49,15.82,15.25,15.17,15.18,15.98,16.35,15.14,15.83,16.86,16.63,16.08,16.80,17.59,16.88,17.06,18.01,18.27,17.65,17.81,19.35,19.01,18.88,19.81,20.14,19.20,19.08,20.11,19.67,18.38,19.60,20.52,19.31,19.07,20.18,20.30,19.26,20.00,20.99,20.08,19.24,20.22,19.78,18.77,18.67,17.45,17.12,17.79,17.81,16.84,17.59,18.44,17.83,17.28,18.66,18.89,18.12,18.26,19.42,19.68,20.55,20.47,19.49,20.27,21.20,20.69,20.57,21.57,21.86,21.85,22.02,22.34,21.43,21.53,21.68,21.27,21.14,21.13,21.15,19.97,19.75,20.00,19.78,19.05,19.33,18.64,17.45,18.10,18.20,19.20,19.03,19.88,18.84,18.50,19.57,19.25,19.72,20.18,19.94,20.02,20.67,20.91,20.97,21.02,21.56,21.67,21.72,22.65,22.47,22.58,22.10,21.42,21.17,21.26,21.10,20.68,20.75,20.22,19.52,19.75,18.98,19.82,19.10,18.91,18.79,19.89,19.02,18.98,20.18,20.09,20.29,19.39,20.10,20.42,19.21,19.78,19.74,20.01,20.54,20.58,20.84,21.10,21.40,21.14,21.68,22.44,22.73,22.05,22.50,22.00,21.29,21.65,21.81,20.93,20.66,21.10,20.61,19.98,20.14,19.80,19.08,19.02,17.72,18.25,17.50,17.62,18.90,19.38,19.96,19.14,18.69,19.80,20.12,19.27,19.76,20.70,20.70,20.17,21.12,21.46,21.10,21.71,22.21,22.20,22.16,22.68,22.99,23.19,23.08,22.19,22.24,23.15,22.24,21.80,22.73,22.66,21.66,21.67,22.64,21.85,21.04,21.41,21.93,20.62,20.34,21.43,21.03,19.76,19.86,21.23,19.58,19.31,20.06,20.16,18.81,18.43,19.91,19.43,18.01,17.63,18.88,17.62,17.30,16.87,25.39,25.49,24.97,24.51,24.14,23.57,23.79,23.97,23.51,23.05,23.31,23.26,22.02,21.95,22.31,22.25,21.25,20.57,19.48,18.54,17.47,16.87,16.15,16.63,17.10,16.05,15.95,16.73,16.95,17.45,17.91,18.50,18.76,19.42,20.75,20.55,20.16,19.88,18.28,20.37,19.31,20.49,20.82,20.02,20.94,19.75,19.46,20.81,20.45,18.84,20.21,18.53,20.06,19.09,20.27,21.15,20.53,22.51,23.20,20.95,21.83,20.45,22.35,21.58,22.91,22.34,21.10,21.02,20.71,20.08,20.13,20.56,18.87,19.11,17.76,18.18,19.32,18.83,20.50,20.28,22.06,22.84,24.30,24.37,24.87,25.23,25.59,24.93,25.45,24.47,24.31,25.09,24.48,24.76,25.14,25.29,25.35,25.78,25.95,25.34,25.34,25.94,25.34,25.35,24.78,24.39,24.75,24.14,23.75,23.98,23.72,22.72,22.45,22.58,22.40,21.10,21.09,20.97,20.17,19.56,19.59,18.88,18.05,17.41,18.11,17.21,16.69,16.89,16.59,16.21,15.93,15.92,16.11,15.59,15.62,16.11,16.02,15.89,16.61,15.92,17.82,17.39,19.05,19.59,21.19,22.39,20.42,21.18,19.59,18.55,18.39,17.29,17.78,16.84,17.02,16.10,16.84,18.17,17.15,16.14,16.45,17.00,17.81,18.26,19.35,19.76,19.87,18.93,19.22,18.62,19.53,20.16,19.32,20.19,19.80,20.23,19.71,18.64,17.90,17.66,17.10,16.65,17.23,15.97,16.28,16.82,15.71,15.45,15.42,15.96,15.37,14.98,13.93,15.10,15.71,16.07,15.80,16.17,16.35,17.44,17.06,18.49,18.42,17.54,18.34,19.17,18.63,18.00,19.58,19.33,18.81,19.66,18.11,18.48,19.78,19.15,18.36,18.44,18.48,19.71,19.96,19.78,20.30,20.00,20.33,19.34,19.33,18.29,18.48,19.25,17.83,17.98,19.51,19.31,18.88,19.66,20.89,19.88,18.45,18.72,18.16,18.87,17.98,17.46,17.13,16.45,16.65,16.16,16.71,17.36,16.84,18.08,16.94,18.60,17.84,19.10,17.96,19.74,19.02,20.35,20.73,20.18,19.80,18.50,18.10,16.79,16.64,16.83,18.05,17.76,16.43,16.50,15.46,15.34,15.77,15.09,16.00,16.29,15.78,16.70,15.80,16.58,16.86,17.30,18.03,18.16,19.85,20.66,21.22,22.24,23.69,23.91,22.85,23.63,24.65,24.01,23.22,22.59,21.94,20.60,20.52,19.57,20.27,20.95,21.48,22.91,23.79,24.56,24.98,25.42,26.40,26.31,26.84,26.28,25.79,25.44,24.60,24.13,22.71,21.26,19.99,19.96,18.11,18.04,17.03,16.95,16.10,16.47,15.12,15.81,15.67,15.29,16.19,15.22,15.18,15.61,15.71,16.50,16.95,17.64,18.24],[28.50,28.33,27.85,27.55,28.25,28.43,28.85,28.90,29.33,28.89,28.84,29.30,29.15,28.75,29.18,29.23,28.91,28.55,28.66,28.50,27.97,28.16,28.05,27.79,27.01,27.68,27.41,26.67,26.58,27.16,26.80,25.86,26.17,26.75,26.19,26.55,26.47,26.12,26.89,27.15,27.26,27.96,27.57,28.44,27.99,28.55,28.02,28.76,29.30,29.17,29.41,29.49,29.32,28.89,28.59,27.92,27.95,27.59,27.73,27.60,28.00,27.41,28.62,28.29,28.19,27.77,28.38,28.07,27.59,27.68,28.41,28.24,27.98,28.22,28.09,28.50,27.93,28.91,28.86,29.31,29.28,29.67,29.64,29.38,29.77,29.77,29.97,29.81,29.54,29.74,29.81,29.57,29.70,29.80,29.64,29.73,29.76,29.82,29.91,29.76,29.70,29.22,29.56,29.61,29.23,28.95,29.40,29.48,29.03,28.93,28.69,28.64,28.83,28.37,28.99,28.69,29.19,28.97,29.42,29.45,29.28,29.43,29.66,29.43,29.76,29.62,29.29,29.53,29.77,29.47,29.27,29.77,29.79,29.36,29.47,29.84,29.92,29.72,29.81,29.92,29.83,29.86,29.64,29.68,29.65,29.13,29.38,28.76,29.12,28.88,28.90,28.45,29.03,28.98,29.06,28.52,28.61,28.56,28.43,27.96,27.99,27.93,27.28,26.75,26.25,25.96,27.09,27.56,26.81,27.18,28.06,27.90,27.66,28.46,28.74,28.64,28.29,27.56,27.54,26.98,25.98,26.11,25.75,25.88,24.36,24.99,24.91,23.56,23.19,24.70,24.75,25.45,27.10,26.56,25.26,25.49,24.67,23.98,21.92,22.45,21.64,21.46,21.77,20.76,19.77,20.35,20.46,21.05,21.65,21.90,22.82,22.95,23.29,22.25,22.73,21.21,21.70,22.28,20.91,22.92,23.00,21.41,22.23,23.25,22.46,22.04,23.24,23.25,22.60,22.55,23.47,23.39,22.90,24.04,23.06,22.87,22.03,21.84,21.00,20.64,20.02,19.50,20.57,20.55,19.31,20.29,20.51,21.29,21.29,20.83,21.63,22.70,21.99,22.18,23.08,23.70,24.77,25.36,23.73,23.82,25.01,24.18,23.64,23.09,24.07,24.67,25.58,24.31,23.49,24.60,23.69,24.74,24.11,24.13,24.04,25.24,25.99,25.85,27.12,26.55,25.92,24.81,25.41,26.22,25.68,24.73,26.01,26.44,25.19,25.25,26.30,26.37,25.65,25.99,24.41,24.44,23.15,23.74,22.80,23.23,22.66,23.08,22.58,23.76,23.35,24.81,24.25,22.97,24.35,24.78,24.12,23.44,24.90,24.70,23.84,24.09,25.29,25.10,25.13,24.74,24.78,23.95,23.02,23.24,22.25,22.34,21.42,21.91,21.43,21.79,21.67,22.21,23.01,22.80,23.12,23.08,24.51,23.89,22.51,22.07,21.51,21.08,20.41,19.54,19.34,18.74,19.05,19.12,19.60,20.28,18.96,18.59,21.05,20.88,19.94,21.05,22.67,22.14,21.89,22.51,23.95,24.05,22.17,23.03,23.05,22.80,21.60,21.42,20.78,20.17,19.81,18.04,18.09,17.92,17.35,16.76,16.41,16.58,17.39,18.23,17.14,17.51,18.52,18.35,18.98,19.57,20.17,20.30,21.05,23.16,24.10,23.92,22.56,22.32,20.89,20.62,21.20,19.28,16.90,17.41,17.16,17.61,17.58,17.34,17.66,18.71,17.47,17.81,19.13,20.06,20.48,21.02,20.49,19.40,19.40,19.30,18.87,17.83,17.20,17.35,17.85,16.93,16.63,16.98,16.75,16.43,16.18,15.90,15.26,16.00,16.69,17.07,18.08,18.94,18.89,19.25,18.98,19.02,18.83,18.18,18.50,17.19,17.82,18.95,17.56,17.10,18.06,18.79,17.66,18.35,18.61,18.89,19.96,19.49,20.01,19.41,18.12,19.12,19.55,18.14,18.00,18.85,18.88,17.60,17.73,19.01,17.91,17.51,16.87,17.28,16.33,17.95,16.53,17.70,18.00,17.05,17.46,16.21,16.70,16.00,15.49,14.98,14.77,15.73,16.12,15.45,15.39,16.44,16.27,15.37,16.22,16.67,15.74,16.18,16.74,16.60,16.82,16.13,16.91,17.41,16.19,16.08,17.40,17.10,16.18,16.15,17.26,17.32,17.60,17.14,16.44,16.25,16.43,15.85,15.52,15.67,15.84,14.97,14.69,15.51,14.99,14.17,14.40,14.58,13.61,13.60,14.70,14.82,15.40,14.62,14.38,15.41,15.59,14.24,14.60,15.50,15.01,14.13,14.93,14.90,16.16,15.20,15.44,14.65,14.45,15.04,14.26,14.67,15.17,14.80,15.53,15.32,15.80,15.05,14.44,14.83,14.95,14.31,13.65,14.15,14.02,13.46,13.10,13.67,13.53,12.57,12.71,13.60,13.03,12.43,13.28,13.69,12.79,12.75,13.77,13.59,12.89,13.06,14.24,13.90,13.63,12.89,14.25,13.98,13.12,13.82,14.08,13.31,14.18,13.87,14.19,13.89,13.18,12.95,13.38,12.70,12.25,12.36,12.31,11.89,11.22,11.78,11.95,11.04,10.87,10.97,10.29,11.29,11.60,10.54,11.01,11.53,11.22,10.64,11.30,11.67,11.12,10.96,11.82,11.68,11.17,11.68,12.31,11.67,12.02,11.14,11.74,11.86,11.60,12.42,11.73,11.11,11.39,10.64,10.29,10.79,10.35,9.54,9.81,10.02,8.82,8.41,7.75,7.95,9.14,9.13,9.91,10.08,9.75,9.87,9.21,8.32,9.12,9.91,9.06,8.79,9.58,10.05,9.08,9.48,10.05,9.79,9.24,9.79,10.27,10.83,11.05,10.52,10.62,10.53,9.81,9.73,9.80,9.12,8.74,9.05,9.13,7.85,7.77,8.36,7.70,7.06,7.21,6.70,7.30,8.10,8.27,9.61,10.24,11.30,11.16,11.72,11.59,12.17,12.45,12.42,13.12,12.34,11.61,11.23,10.28,10.08,9.79,9.27,8.46,7.81,7.53,6.90,7.15,7.58,6.70,6.47,7.18,7.37,6.56,6.91,7.42,7.39,6.46,7.26,7.98,7.14,6.81,7.82,7.95,7.02,7.11,8.29,8.49,8.89,9.05,9.41,8.77,8.13,8.21,8.10,7.38,7.16,7.46,7.20,6.37,6.47,6.87,6.51,4.93,5.17,5.82,5.33,3.77,4.75,4.97,4.32,4.89,4.99,3.50,4.51,5.30,4.45,3.73,5.25,5.58,5.03,4.86,6.13,6.34,5.63,6.12,6.78,7.03,6.59,6.25,6.35,6.81,5.69,5.47,6.25,5.47,3.83,4.30,5.10,3.65,3.04,4.43,4.77,3.43,2.65,4.04,5.26,6.43,8.77,8.18,6.92,6.64,5.13,3.75,2.81,1.91,1.21,0.77,1.21,2.00,2.07,2.09,2.45,3.04,3.16,3.50,3.99,4.72,5.05,6.26,6.09,7.26,7.97,8.11,7.08,7.18,8.43,7.43,6.68,7.28,8.56,8.66,7.35,8.24,7.76,8.33,7.13,8.05,7.15,6.36,7.28,6.98,6.72,7.70,7.60,8.20,9.07,9.67,9.67,10.92,10.55,8.86,9.03,10.06,9.04,7.98,9.50,9.62,8.09,7.89,9.56,8.94,7.94,8.82,9.91,8.77,8.53,9.32,9.77,8.82,9.37,10.02,9.86,9.08,9.62,9.26,9.44,10.09,9.58,8.99,9.17,9.52,9.36,8.80,9.79,10.39,9.44,10.38,9.67,9.50,8.41,9.61,8.52,9.52,10.41,9.93,9.60,10.12,10.86,9.98,10.40,11.04,10.66,10.31,10.89,11.22,12.03,11.86,13.07,11.77,11.05,11.77,12.34,11.28,10.93,11.94,11.83,10.98,11.25,12.02,11.15,11.10,11.34,11.73,11.69,11.37,11.38,10.40,11.15,10.59,10.26,11.49,11.43,10.97,11.46,12.18,11.75,11.54,12.06,12.55,12.02,12.16,13.26,13.56,14.26,13.14,12.98,13.96,14.21,12.81,13.45,14.52,13.63,13.11,14.48,14.54,13.23,13.57,12.60,12.86,13.94,13.00,12.72,13.96,13.85,12.63,12.61,13.58,13.04,12.77,13.25,14.21,14.48,15.17,16.14,15.61,14.56,15.58,16.03,14.77,14.85,15.92,15.80,15.12,15.88,16.61,15.66,15.56,14.65,15.09,14.34,15.26,14.10,14.38,15.40,14.77,14.70,15.41,15.74,15.17,14.58,14.52,14.59,14.98,15.20,15.54,15.91,16.90,16.94,17.71,16.94,16.34,17.47,17.52,16.44,17.12,17.83,17.51,16.56,17.58,17.99,16.78,16.70,15.79,16.46,17.04,15.67,15.78,16.85,16.31,15.26,15.99,16.59,15.44,15.00,16.20,15.84,14.81,15.23,16.21,16.27,16.90,17.48,17.17,17.52,16.78,17.08,17.70,18.73,18.43,17.60,17.92,19.00,18.02,17.37,18.23,18.80,17.55,17.76,18.97,18.25,17.18,18.02,19.53,18.32,17.44,18.18,16.88,16.74,15.98,15.50,15.25,15.24,16.14,16.45,15.19,16.12,17.06,16.84,16.35,17.04,17.91,17.07,17.21,18.40,18.73,18.09,18.30,20.12,19.56,19.25,20.54,20.76,19.70,19.52,20.67,20.29,18.70,19.98,21.00,19.62,19.32,20.46,20.58,19.38,20.01,21.26,20.49,19.38,20.46,19.93,18.82,18.92,17.45,17.36,17.93,17.86,16.93,17.86,18.66,18.04,17.54,18.96,19.16,18.40,18.78,19.89,20.17,21.07,21.01,19.83,20.60,21.62,21.10,20.78,21.92,22.16,22.39,22.50,22.75,21.75,21.87,21.94,21.59,21.34,21.48,21.44,20.04,19.90,20.16,19.90,19.18,19.39,18.60,17.44,18.25,18.42,19.25,19.25,20.12,18.96,18.81,19.95,19.75,19.99,20.78,20.56,20.28,21.09,21.51,21.36,21.40,22.24,22.27,22.22,23.12,22.86,22.78,22.47,21.70,21.64,21.65,21.39,20.88,20.99,20.36,19.74,19.99,19.12,20.04,19.22,19.06,18.86,20.09,18.92,18.95,19.94,20.05,20.42,19.39,20.16,20.58,19.29,20.13,20.04,20.19,20.89,21.05,21.06,21.44,21.82,21.59,22.03,22.94,23.09,22.40,22.80,22.24,21.48,21.86,22.03,21.15,20.85,21.21,20.83,20.14,20.23,19.84,19.05,19.17,17.73,18.18,17.41,17.50,18.81,19.41,20.01,18.99,18.63,19.87,20.20,19.33,19.78,20.81,20.89,20.31,21.28,21.61,21.32,21.89,22.42,22.45,22.43,22.98,23.43,23.60,23.48,22.41,22.50,23.50,22.51,21.99,22.95,22.86,21.90,21.79,22.82,22.14,21.17,21.47,22.18,20.76,20.39,21.52,21.33,19.81,19.96,21.32,19.73,19.26,19.91,20.29,18.89,18.40,19.90,19.50,17.90,17.47,18.68,17.58,17.19,16.84,25.26,25.30,24.69,24.14,23.78,23.26,23.44,23.71,23.24,22.87,23.06,23.04,21.83,21.91,22.11,22.15,21.18,20.52,19.54,18.38,17.46,16.80,16.09,16.61,17.02,15.94,15.84,16.63,16.93,17.33,17.82,18.47,18.63,19.38,20.61,20.52,20.17,19.88,17.93,20.27,19.05,20.40,20.67,19.90,20.98,19.54,19.31,20.81,20.73,18.74,20.16,18.35,20.13,19.09,20.34,21.23,20.64,22.60,23.30,21.12,21.87,20.60,22.41,21.63,22.94,22.39,21.06,21.12,20.79,20.20,20.16,20.56,18.73,19.09,17.74,18.23,19.46,19.04,20.59,20.49,22.08,23.05,24.51,24.31,24.92,25.29,25.58,24.83,25.40,24.36,24.30,24.89,24.30,24.40,24.78,25.10,25.08,25.55,25.79,25.18,25.21,26.06,25.32,25.44,24.83,24.22,24.76,24.22,23.68,23.83,23.64,22.66,22.29,22.56,22.27,20.93,21.10,21.14,20.17,19.63,19.81,19.11,18.10,17.57,18.39,17.35,16.82,16.98,16.58,16.19,15.93,15.90,15.93,15.42,15.35,15.87,15.94,15.72,16.65,15.94,17.91,17.48,19.27,19.89,21.35,22.24,20.38,21.13,19.75,18.61,18.47,17.25,17.83,16.70,16.86,15.93,16.71,17.99,16.89,15.94,16.43,16.98,17.83,18.41,19.25,19.43,19.72,18.79,19.24,18.68,19.64,20.18,19.62,20.18,19.86,20.27,19.87,18.83,18.10,17.84,17.07,16.50,17.05,15.83,16.00,16.54,15.46,15.33,15.09,15.81,15.12,14.70,13.61,14.76,15.37,15.82,15.56,16.11,15.92,17.26,17.16,18.70,18.82,17.49,18.43,19.36,18.76,17.94,19.70,19.54,19.01,19.63,18.39,18.53,19.90,19.08,18.10,18.49,18.45,19.66,19.79,19.61,20.13,19.67,20.13,18.86,19.16,18.04,18.24,19.05,17.54,17.89,19.38,19.11,18.82,19.59,20.81,19.77,18.28,18.66,18.08,18.78,17.91,17.55,17.11,16.33,16.37,16.00,16.54,17.23,16.56,18.04,16.96,18.72,17.81,19.41,18.18,19.92,19.09,20.48,20.99,20.47,20.12,18.80,18.43,16.78,16.50,16.85,18.33,17.91,16.17,16.31,15.15,15.09,15.35,14.90,15.76,16.02,15.58,16.55,15.61,16.51,16.92,17.30,18.16,18.20,19.81,20.51,21.04,22.10,23.44,23.83,22.47,23.31,24.40,23.77,22.82,22.38,21.56,20.44,20.36,19.55,20.31,20.83,21.30,22.64,23.74,24.36,25.03,25.42,26.34,26.26,26.93,26.36,25.80,25.31,24.64,23.94,22.56,21.08,19.96,20.04,18.13,17.99,17.00,16.91,16.00,16.28,15.08,15.51,15.46,15.14,15.79,15.04,14.95,15.38,15.54,16.33,16.95,17.61,18.33],[28.52,28.24,27.69,27.30,28.11,28.28,28.75,28.92,29.25,28.90,28.81,29.30,29.13,28.81,29.25,29.32,29.04,28.72,28.76,28.70,28.19,28.24,28.25,28.06,27.17,27.78,27.60,26.95,26.66,27.35,26.90,25.99,26.25,26.92,26.36,26.62,26.56,26.12,26.97,27.19,27.42,28.10,27.71,28.56,28.09,28.63,28.15,28.90,29.33,29.19,29.49,29.47,29.32,28.97,28.67,28.05,28.03,27.67,27.79,27.70,28.03,27.54,28.71,28.37,28.34,27.80,28.47,28.07,27.72,27.78,28.43,28.42,28.04,28.31,28.25,28.58,28.13,28.98,28.88,29.37,29.33,29.69,29.62,29.40,29.79,29.73,29.96,29.79,29.56,29.76,29.82,29.59,29.76,29.78,29.70,29.74,29.80,29.85,29.95,29.79,29.72,29.27,29.63,29.58,29.23,29.08,29.42,29.51,29.06,29.07,28.70,28.67,28.97,28.53,29.07,28.85,29.23,29.01,29.42,29.52,29.36,29.48,29.71,29.50,29.78,29.63,29.42,29.51,29.78,29.51,29.36,29.76,29.76,29.44,29.42,29.85,29.92,29.76,29.78,29.94,29.80,29.88,29.70,29.75,29.64,29.27,29.49,28.78,29.18,28.92,29.08,28.53,29.07,28.98,29.06,28.58,28.65,28.52,28.42,27.98,27.95,27.84,27.17,26.76,26.08,25.91,27.14,27.49,26.71,27.23,28.10,27.77,27.68,28.51,28.78,28.55,28.18,27.53,27.35,26.83,25.84,26.08,25.49,25.74,24.08,24.90,24.78,23.31,22.84,24.49,24.62,25.35,27.14,26.46,25.20,25.38,24.60,23.91,21.66,22.28,21.55,21.41,21.70,20.68,19.57,20.12,20.34,20.65,21.35,21.54,22.45,22.68,23.02,21.81,22.65,21.06,21.62,22.39,20.88,23.10,23.05,21.46,22.18,23.38,22.53,21.93,23.15,23.46,22.55,22.35,23.40,23.56,22.92,24.05,23.07,22.71,21.78,21.74,20.64,20.57,19.58,19.15,20.33,20.44,18.95,20.17,20.11,21.10,21.13,20.63,21.41,22.48,21.78,22.12,22.87,23.72,24.92,25.59,23.88,24.00,25.27,24.37,23.47,22.94,24.00,24.59,25.52,24.20,23.37,24.34,23.48,24.53,23.82,23.81,23.73,24.91,25.70,25.58,26.87,26.25,25.60,24.56,25.09,25.96,25.42,24.48,25.76,26.20,24.91,24.96,25.99,26.09,25.41,25.65,24.17,24.24,22.99,23.55,22.54,22.94,22.27,22.71,22.26,23.50,23.06,24.47,23.99,22.54,24.12,24.55,23.86,23.19,24.76,24.45,23.58,24.04,25.30,25.00,25.16,24.76,24.67,23.67,22.83,23.03,22.04,22.01,21.04,21.62,21.04,21.44,21.23,21.88,22.91,22.80,22.79,23.11,24.35,23.88,22.47,21.83,21.31,20.84,20.29,19.18,19.20,18.35,18.90,18.97,19.50,20.05,18.52,17.99,21.01,20.55,19.34,20.68,22.37,21.69,21.33,22.10,23.67,23.77,22.13,23.03,22.93,22.84,21.79,21.47,20.72,20.26,19.30,17.51,17.88,16.87,16.08,15.54,15.55,15.25,16.47,16.86,15.82,16.65,17.73,17.34,18.17,18.92,19.90,19.64,20.71,22.92,23.87,23.67,22.23,22.27,20.22,20.20,20.80,18.25,15.85,16.00,15.95,16.64,16.42,15.99,16.68,17.63,16.38,16.72,18.40,19.12,19.56,20.13,19.66,18.21,18.75,18.38,17.76,16.62,16.17,16.39,16.71,15.70,15.51,15.51,15.39,15.21,14.93,14.69,14.04,14.72,15.49,15.97,16.84,17.64,17.59,18.14,18.16,17.73,17.75,17.06,17.28,16.06,16.69,17.77,16.16,15.95,16.75,17.37,16.47,17.15,17.55,17.64,18.76,18.19,18.73,18.38,16.83,17.82,18.55,17.03,16.77,17.85,17.87,16.51,16.64,18.19,16.87,16.36,15.62,16.02,15.44,16.78,15.59,16.30,16.63,15.63,16.25,15.06,15.34,14.69,14.03,13.78,13.26,14.19,14.70,14.16,14.25,15.06,14.89,14.28,15.31,15.41,14.50,15.31,15.89,15.38,15.72,15.05,15.86,16.31,14.90,14.68,16.17,15.65,14.80,14.90,15.94,16.08,16.18,15.62,15.20,14.88,15.14,14.50,14.31,14.61,14.55,13.80,13.74,14.20,13.59,13.10,13.19,13.10,12.61,12.46,13.48,13.64,14.24,13.26,12.94,14.36,14.05,12.86,13.37,14.16,13.38,12.83,13.91,13.62,14.83,13.74,13.92,13.25,12.99,13.51,12.93,13.17,13.58,13.37,13.98,13.96,14.33,13.67,13.28,13.65,13.53,13.01,12.70,12.75,12.52,12.31,12.13,12.34,12.18,11.45,11.26,12.18,11.51,11.17,11.89,12.08,11.59,11.72,12.35,12.05,11.50,11.69,12.79,12.29,12.24,11.70,12.66,12.19,11.85,12.11,12.57,12.16,12.63,12.40,12.80,12.29,11.89,11.76,12.18,11.42,10.93,11.30,10.98,10.60,10.12,10.39,10.37,9.68,9.58,9.50,8.94,9.81,9.87,9.12,9.35,9.95,9.86,9.25,9.68,10.26,9.66,9.27,10.02,10.22,9.56,9.83,10.57,10.06,10.21,9.50,9.82,10.32,10.08,10.94,10.65,9.75,9.97,9.03,9.07,9.43,8.71,8.27,8.74,8.27,7.48,7.40,6.49,7.11,8.14,7.99,8.73,8.65,8.55,8.32,7.82,7.00,7.52,8.21,7.60,7.06,7.91,8.34,7.45,7.49,8.21,7.95,7.24,7.73,8.36,8.94,9.02,8.62,8.86,8.63,7.82,7.81,8.00,7.37,6.85,7.23,7.35,6.03,6.19,7.04,6.27,5.34,6.00,6.01,6.55,7.48,7.49,8.45,9.12,10.08,10.30,10.63,10.51,11.24,11.38,11.63,11.94,11.05,10.51,10.31,9.07,9.04,8.72,8.04,7.56,6.75,6.63,5.75,5.85,6.48,5.68,5.25,5.92,6.19,5.16,5.13,6.02,5.85,4.78,5.36,6.04,5.18,4.76,5.63,5.78,5.14,4.92,5.99,6.31,6.61,6.78,7.18,6.63,5.70,5.89,6.18,5.45,4.95,5.53,5.47,4.41,4.45,5.41,5.03,3.52,4.36,5.09,4.22,2.94,4.45,4.41,3.72,4.21,4.08,2.81,3.20,3.93,3.26,2.75,3.71,3.93,3.10,3.37,4.13,4.18,3.71,4.16,4.69,4.76,4.53,4.02,4.54,4.90,3.91,3.64,4.51,3.94,3.11,3.38,4.30,3.23,2.92,3.98,4.50,3.68,3.07,4.05,5.41,6.05,8.18,8.28,7.06,6.74,5.43,4.21,3.45,2.37,1.76,1.01,0.77,1.06,1.61,1.63,1.63,2.00,2.53,2.63,2.68,3.12,3.69,4.46,4.53,5.18,5.85,6.04,5.29,5.17,6.24,5.55,5.12,5.55,6.71,6.69,5.88,6.99,6.75,7.47,6.40,6.98,6.83,5.66,6.07,6.08,6.19,7.04,6.95,8.00,8.67,9.19,8.77,9.86,9.37,7.88,8.10,8.63,7.95,6.85,8.00,8.03,6.78,6.48,7.61,7.22,6.31,6.97,7.81,6.97,6.47,7.39,7.40,6.83,7.29,7.70,7.54,7.03,7.45,7.35,7.42,7.93,7.71,7.12,7.08,7.74,7.73,7.02,7.70,8.45,7.98,8.68,8.38,7.83,7.08,8.06,7.03,7.66,8.50,8.02,7.69,8.20,8.72,8.21,8.35,8.82,8.53,8.30,8.60,8.94,9.58,9.41,10.28,9.49,8.97,9.30,9.73,9.00,9.03,9.75,9.49,9.12,9.28,9.95,9.49,9.52,9.65,10.34,9.79,9.64,9.65,8.84,9.28,8.93,8.45,9.43,9.59,9.37,9.30,9.99,9.95,9.63,9.79,10.21,9.98,10.17,11.02,11.25,12.15,10.81,10.88,11.58,11.67,10.67,11.33,12.20,11.29,11.15,12.29,12.45,11.24,11.85,10.91,10.99,11.89,11.42,10.93,11.92,12.06,10.94,10.92,11.62,11.50,11.10,11.73,12.91,12.69,13.26,14.42,13.70,12.61,13.69,14.00,12.64,12.94,13.96,14.03,13.24,14.23,14.92,13.96,14.20,13.28,13.46,12.69,13.65,12.21,12.74,13.57,13.24,13.15,13.64,14.21,13.73,13.05,13.06,13.02,13.39,13.68,14.08,14.29,15.39,15.50,16.36,15.31,14.75,16.14,15.98,14.97,15.84,16.37,15.78,15.15,16.45,16.60,15.33,15.10,14.39,15.04,15.75,14.48,14.34,15.55,15.32,14.11,14.59,15.43,14.63,13.83,14.82,14.97,13.92,14.32,15.37,15.54,16.43,16.93,16.51,16.75,15.69,15.82,16.52,17.70,17.19,16.23,16.90,17.80,16.83,16.27,17.41,17.71,16.47,16.69,17.86,17.04,16.13,16.87,18.30,16.94,16.17,16.88,15.75,15.51,14.68,14.10,14.37,14.01,14.98,15.48,14.41,15.14,16.11,16.03,15.53,16.12,16.93,16.49,16.34,17.46,17.78,17.38,17.55,19.48,18.50,18.29,19.67,19.93,18.74,18.75,19.88,19.43,17.77,19.14,20.05,18.65,18.42,19.64,19.47,18.35,18.99,20.16,19.41,18.23,19.30,19.00,17.69,17.64,16.46,16.35,16.76,16.83,16.06,16.91,17.75,17.22,16.75,18.33,18.38,17.79,17.94,19.16,19.62,20.51,20.40,19.22,19.85,20.84,20.02,19.95,21.12,21.50,21.40,21.54,21.77,20.70,20.93,21.04,20.25,20.08,20.57,20.31,18.94,18.96,19.38,18.90,18.23,18.46,17.69,16.54,17.17,17.32,18.42,18.28,19.63,18.14,17.97,19.27,19.29,19.44,20.54,19.88,19.68,20.87,21.31,20.62,20.91,21.81,21.80,21.70,22.58,22.28,22.22,21.58,21.18,20.95,20.94,20.47,20.42,20.59,19.58,18.96,19.26,18.21,19.30,18.45,18.40,18.19,19.87,18.59,18.65,19.84,19.69,20.01,18.74,19.83,20.09,18.61,19.87,19.42,19.64,20.54,20.81,20.73,21.02,21.43,21.45,21.50,22.44,22.38,21.88,22.04,21.56,20.85,21.35,21.27,20.44,20.35,20.58,19.88,19.36,19.49,18.93,18.22,18.15,16.94,17.48,16.82,16.91,18.19,18.69,19.18,18.38,17.85,19.12,19.65,18.73,19.00,20.29,20.38,19.84,20.73,21.30,20.97,21.46,22.08,22.05,21.92,22.51,22.93,23.10,22.88,21.80,22.11,22.96,21.78,21.52,22.53,22.29,21.20,21.28,22.29,21.24,20.45,20.96,21.40,19.77,19.73,20.84,20.18,18.96,19.29,20.53,18.44,18.57,19.06,19.12,17.71,17.43,19.04,18.30,16.94,16.49,17.69,16.23,15.87,15.74,25.02,24.66,24.08,23.50,23.29,22.72,23.00,23.17,22.45,22.23,22.54,22.39,21.33,21.44,21.60,21.64,20.72,19.97,19.01,18.02,17.23,16.71,16.10,16.55,16.89,15.74,15.67,16.37,16.45,16.99,17.72,18.21,18.48,19.11,20.63,20.21,20.07,19.81,17.88,20.13,18.99,20.21,20.44,19.62,20.66,19.05,18.96,20.40,20.02,18.55,19.77,18.35,19.78,19.05,20.09,21.09,20.41,22.41,23.09,20.90,21.71,20.36,22.17,21.42,22.85,22.19,20.77,20.76,20.47,19.95,19.96,20.47,18.64,19.06,17.65,18.01,19.19,18.55,20.39,20.15,21.94,22.78,24.18,24.18,24.72,24.95,25.13,24.42,24.81,23.79,23.79,24.35,23.66,23.96,24.36,24.56,24.47,24.84,25.34,24.62,24.71,25.59,24.73,24.91,24.36,23.85,24.28,23.79,22.96,23.42,23.18,22.09,21.81,22.11,22.01,20.63,20.74,20.72,19.91,19.25,19.41,18.85,18.07,17.50,17.94,17.37,16.82,16.69,16.59,16.28,15.89,15.89,15.92,15.45,15.19,15.79,15.69,15.29,16.35,15.95,17.69,17.40,18.90,19.37,21.08,21.97,20.20,21.01,19.59,18.47,18.19,17.07,17.45,16.51,16.54,15.85,16.28,17.91,16.79,15.58,16.13,16.85,17.61,18.29,19.23,19.50,19.73,18.65,19.20,18.97,19.55,20.06,19.20,20.01,19.61,20.06,19.47,18.67,17.57,17.92,16.88,16.17,17.04,15.77,15.88,16.49,15.47,15.18,14.92,15.53,15.03,14.51,13.43,14.45,15.03,15.31,15.53,16.28,16.11,17.27,16.90,18.41,18.52,17.47,18.28,19.10,18.59,18.08,19.27,19.35,18.73,19.15,17.70,18.34,19.41,18.62,17.47,18.26,17.87,19.13,18.92,18.74,19.37,19.08,19.81,18.54,18.61,17.83,17.73,18.51,16.91,17.59,18.90,18.72,18.42,19.15,20.35,19.38,18.00,18.34,17.93,18.46,17.70,17.20,17.09,15.87,15.99,15.74,16.47,17.36,16.69,17.92,16.99,18.55,17.73,19.03,17.79,19.57,18.75,20.29,20.87,20.11,19.76,18.39,18.17,16.84,16.60,16.71,18.18,17.69,16.17,16.61,15.32,15.02,14.97,14.69,15.44,15.62,15.28,16.39,15.43,16.54,16.89,17.27,17.93,18.04,19.76,20.05,20.58,21.83,23.12,23.48,22.04,22.79,24.10,23.36,22.41,21.93,21.35,20.32,20.02,19.25,19.93,20.55,20.89,22.41,23.48,24.16,24.59,25.05,26.00,25.88,26.56,25.90,25.51,25.06,24.51,23.80,22.37,21.00,19.77,19.84,18.06,17.81,16.94,17.03,15.92,16.41,15.32,15.63,15.14,15.17,15.43,14.84,14.72,15.00,15.36,16.37,16.62,17.44,18.17],[27.91,27.80,27.09,26.70,27.62,27.88,28.38,28.62,28.99,28.54,28.50,29.13,28.83,28.47,28.98,29.00,28.68,28.31,28.42,28.27,27.63,27.82,27.73,27.44,26.55,27.26,26.95,26.23,26.02,26.71,26.32,25.16,25.43,26.41,25.64,26.15,25.95,25.46,26.35,26.62,26.78,27.70,27.08,28.16,27.65,28.22,27.61,28.45,28.96,28.91,29.14,29.16,29.07,28.66,28.31,27.52,27.70,27.15,27.44,27.16,27.73,27.18,28.44,28.13,27.82,27.50,27.99,27.65,27.11,27.21,28.01,28.02,27.67,27.97,27.76,28.23,27.53,28.72,28.50,29.14,29.03,29.45,29.40,29.15,29.58,29.50,29.74,29.61,29.38,29.53,29.54,29.38,29.48,29.57,29.43,29.49,29.45,29.54,29.71,29.54,29.54,28.99,29.37,29.47,29.04,28.69,29.19,29.34,28.84,28.80,28.40,28.28,28.69,28.07,28.81,28.41,28.91,28.66,29.18,29.23,29.03,29.18,29.46,29.24,29.53,29.35,29.10,29.26,29.53,29.28,29.09,29.53,29.55,29.14,29.22,29.60,29.69,29.51,29.59,29.70,29.62,29.66,29.48,29.45,29.41,29.03,29.16,28.52,28.94,28.60,28.73,28.08,28.79,28.67,28.74,28.21,28.28,28.19,28.06,27.43,27.47,27.38,26.61,26.03,25.41,25.12,26.45,26.97,25.98,26.57,27.52,27.34,27.03,28.07,28.42,28.12,27.69,26.87,26.68,26.08,25.03,25.22,24.59,24.89,23.24,24.06,23.88,22.34,21.97,23.67,23.71,24.68,26.34,25.68,24.45,24.64,23.61,23.19,20.77,21.53,20.69,20.51,20.77,19.80,18.65,19.29,19.50,19.98,20.57,20.76,21.86,21.93,22.57,21.26,21.98,20.24,20.80,21.44,19.90,22.14,22.22,20.55,21.26,22.42,21.66,20.99,22.22,22.50,21.63,21.44,22.48,22.53,21.90,23.11,22.15,21.81,20.85,20.78,19.84,19.55,18.72,18.35,19.28,19.50,17.95,19.18,19.20,20.08,20.19,19.77,20.52,21.50,20.97,21.23,21.98,22.80,24.10,24.75,22.97,23.07,24.43,23.47,22.65,22.01,23.03,23.72,24.74,23.16,22.37,23.57,22.67,23.67,22.88,22.94,22.93,24.03,24.97,24.84,26.24,25.65,25.04,23.85,24.65,25.43,24.68,23.87,25.18,25.62,24.28,24.44,25.45,25.43,24.85,25.03,23.45,23.35,22.11,22.68,21.78,22.17,21.34,21.80,21.39,22.68,22.23,23.83,23.34,21.87,23.37,23.88,23.21,22.41,24.05,23.78,22.83,23.20,24.64,24.27,24.36,23.91,23.92,22.87,21.84,22.18,21.23,21.17,20.21,20.58,20.20,20.60,20.62,21.07,22.22,21.82,22.28,22.24,23.75,22.99,21.53,20.94,20.44,19.97,19.30,18.30,18.30,17.39,18.05,17.74,18.17,18.97,17.45,16.76,19.88,19.69,18.06,19.20,21.55,20.68,20.16,21.06,22.94,22.92,20.68,21.97,22.04,21.78,20.14,20.01,19.67,18.60,17.69,16.18,16.43,15.30,14.55,14.25,14.07,14.08,15.08,15.40,14.49,15.14,16.35,15.85,16.57,17.24,18.17,18.17,18.92,21.31,22.49,22.48,20.73,20.87,18.45,18.99,19.28,16.72,14.43,14.43,14.33,14.86,14.80,14.40,14.77,15.81,14.58,14.90,16.22,16.98,17.70,18.22,17.32,16.19,16.29,15.90,15.35,14.73,14.02,14.15,14.61,13.81,13.51,13.65,13.47,13.28,12.87,12.59,12.09,12.72,13.42,13.80,14.71,15.24,15.43,16.00,15.51,15.38,15.22,14.73,14.70,13.84,14.53,15.07,14.04,13.84,14.53,14.95,14.37,14.69,14.91,15.37,16.24,15.93,16.40,16.06,14.96,15.80,16.23,15.00,14.93,15.64,15.82,14.66,14.77,15.91,14.90,14.50,13.83,14.23,13.35,14.74,13.53,14.29,14.53,13.88,14.27,13.18,13.62,12.84,12.29,11.86,11.57,12.69,12.86,12.24,12.42,13.25,12.84,12.29,13.27,13.37,12.60,12.89,13.30,13.25,13.41,12.94,13.14,13.89,12.93,12.68,13.61,13.44,12.61,12.58,13.38,13.43,13.52,13.35,12.64,12.68,13.00,12.29,12.06,12.34,12.34,11.47,11.42,12.14,11.46,10.81,11.17,11.38,10.47,10.48,11.51,11.44,12.18,11.29,11.14,12.05,12.08,10.94,11.24,11.97,11.25,10.76,11.49,11.31,12.13,11.53,11.58,11.15,10.77,11.19,10.59,10.81,11.03,11.09,11.48,11.41,12.04,11.35,10.80,11.26,11.23,10.72,10.13,10.63,10.54,10.00,9.90,10.35,10.21,9.44,9.48,10.28,9.63,9.43,9.96,10.18,9.44,9.71,10.21,9.94,9.30,9.65,10.29,9.94,9.71,9.30,10.00,9.92,9.26,9.68,10.01,9.76,10.34,9.99,10.29,9.90,9.39,9.20,9.65,9.13,8.67,8.80,8.76,8.48,7.93,8.40,8.55,7.84,7.85,7.87,7.53,8.13,8.28,7.56,7.93,8.32,8.04,7.53,7.98,8.36,7.75,7.59,8.22,8.16,7.57,7.89,8.27,7.96,8.07,7.44,7.82,8.23,8.02,8.66,8.24,7.60,7.77,7.16,7.01,7.39,7.05,6.32,6.70,6.71,5.81,5.75,5.32,5.72,6.58,6.36,6.84,7.01,7.15,6.86,6.53,5.67,6.35,6.81,6.03,5.81,6.58,6.81,6.01,6.32,6.77,6.55,5.98,6.57,6.92,7.10,7.31,6.72,6.97,7.05,6.38,6.21,6.49,5.88,5.35,5.71,5.80,4.95,4.89,5.44,5.12,4.36,4.80,4.98,5.39,5.96,5.98,6.68,7.14,8.10,8.08,8.77,8.33,9.00,9.23,9.38,10.10,9.32,8.74,8.37,7.54,7.24,7.06,6.58,6.26,5.57,5.60,5.04,5.25,5.38,4.75,4.50,5.04,4.96,4.35,4.44,4.96,4.74,4.06,4.67,4.96,4.30,4.30,4.80,4.87,4.17,4.46,5.18,5.37,5.47,5.52,5.68,5.32,4.73,4.71,4.87,4.57,3.94,4.36,4.45,3.67,3.39,4.23,4.00,2.91,3.45,3.95,3.54,2.56,3.68,3.74,3.26,3.55,3.52,2.44,2.82,3.33,2.76,2.20,3.17,3.38,2.69,2.77,3.77,3.65,3.20,3.76,4.10,4.18,3.75,3.24,3.48,3.83,2.89,2.86,3.46,3.03,2.30,2.79,3.39,2.68,2.61,3.39,3.67,3.17,2.84,3.73,5.20,5.71,7.87,7.96,7.04,6.67,5.35,4.05,3.35,2.71,2.27,1.39,0.96,0.76,0.98,1.31,1.42,1.28,1.72,2.07,2.13,2.26,2.84,3.43,3.71,4.28,4.90,4.88,4.20,4.31,5.03,4.47,4.04,4.64,5.28,5.29,4.71,5.48,5.61,6.14,5.65,6.01,6.10,5.04,5.28,5.31,5.83,6.37,6.40,7.34,7.84,8.43,7.96,8.87,8.20,6.93,6.98,7.54,6.83,5.88,6.79,7.05,5.78,5.51,6.51,6.10,5.30,5.80,6.54,5.75,5.29,6.00,6.32,5.67,5.85,6.49,6.45,5.92,6.47,6.03,6.19,6.57,6.39,5.81,5.68,6.24,6.23,5.60,6.28,6.83,6.30,7.00,6.45,6.19,5.69,6.51,5.69,6.19,7.06,6.73,6.18,6.73,7.45,6.69,6.77,7.43,7.16,6.93,7.45,7.67,8.14,8.07,8.94,8.13,7.51,7.93,8.34,7.71,7.49,8.16,7.99,7.53,7.75,8.28,7.85,7.72,7.90,8.41,8.23,8.02,7.82,6.96,7.60,7.20,6.81,7.75,7.89,7.73,7.72,8.30,8.32,7.95,8.26,8.76,8.68,8.60,9.31,9.67,10.15,9.18,9.24,9.96,9.96,8.96,9.51,10.33,9.68,9.32,10.43,10.33,9.39,9.76,9.04,9.30,9.89,9.43,9.08,10.16,10.14,8.99,9.18,9.80,9.62,9.29,10.03,10.83,10.86,11.55,12.58,11.84,10.65,11.88,12.05,10.89,11.07,11.97,11.84,11.29,12.18,12.49,11.81,11.77,10.93,11.29,10.60,11.53,10.40,10.80,11.74,11.19,11.12,11.82,12.49,11.89,11.07,11.22,11.10,11.53,11.81,12.28,12.54,13.74,13.70,14.53,13.66,13.18,14.60,13.99,13.33,14.27,14.54,13.83,13.37,14.43,14.31,13.17,12.99,12.46,12.95,13.78,12.42,12.53,13.82,13.66,12.24,12.82,13.78,12.77,12.16,13.12,13.17,11.94,12.54,13.52,13.71,14.34,15.11,14.65,14.57,13.92,14.14,14.54,16.09,15.74,14.82,15.38,16.14,15.42,14.62,15.56,15.84,14.96,15.15,16.28,14.93,14.25,15.37,16.39,15.19,14.26,15.09,13.84,13.43,12.59,12.20,12.28,12.33,13.01,13.54,12.80,13.28,14.46,14.31,13.82,14.58,15.36,14.71,14.66,15.74,16.18,15.73,15.66,17.55,16.78,16.55,17.88,17.92,16.98,17.05,18.06,17.56,16.30,17.55,18.25,17.06,16.94,18.13,17.85,16.75,17.54,18.62,17.58,16.51,17.78,17.06,15.92,16.08,14.57,14.40,15.18,15.00,14.41,15.31,16.14,15.45,15.07,16.58,16.79,16.03,16.44,17.40,17.80,18.69,18.62,17.61,18.39,19.21,18.73,18.43,19.51,19.57,19.73,19.91,20.16,19.07,19.53,19.62,18.92,18.69,19.24,18.94,17.36,17.27,17.63,17.13,16.45,16.49,15.80,14.77,15.34,15.51,16.63,16.66,17.82,16.40,16.25,17.64,17.54,17.75,18.87,18.43,18.11,19.37,19.56,19.21,19.46,20.21,20.11,20.09,20.75,20.56,20.51,19.91,19.69,19.77,19.18,19.00,18.72,18.73,17.71,17.22,17.69,16.49,17.63,16.79,16.56,16.38,17.92,16.86,16.88,18.07,18.03,18.38,17.12,18.10,18.36,16.95,18.19,17.84,18.04,18.96,19.16,19.22,19.56,19.85,19.69,20.01,20.87,20.83,20.41,20.58,20.05,19.48,19.87,19.66,18.84,18.76,18.93,18.20,17.68,17.94,17.19,16.58,16.47,15.34,15.92,15.23,15.30,16.38,17.06,17.48,16.78,16.37,17.62,18.13,17.22,17.64,18.88,19.05,18.35,19.31,19.69,19.44,20.02,20.63,20.70,20.70,21.17,21.62,21.67,21.53,20.60,20.71,21.55,20.46,20.07,21.12,20.76,19.82,19.86,20.83,19.75,19.07,19.44,19.85,18.20,18.23,19.19,18.59,17.32,17.66,18.64,17.02,16.86,17.41,17.56,15.97,15.80,17.08,16.46,15.26,14.81,15.67,14.23,14.12,13.56,24.31,23.73,23.04,22.39,22.26,21.63,21.98,22.13,21.41,21.07,21.46,21.20,19.97,20.24,20.49,20.45,19.50,18.84,17.69,16.62,15.56,15.24,14.59,14.97,15.27,14.40,14.45,15.11,15.50,16.14,16.61,17.42,17.41,18.38,19.57,19.51,18.98,19.04,17.28,19.59,18.35,19.65,19.87,19.16,20.20,18.82,18.46,20.06,19.79,17.96,19.31,17.62,19.36,18.26,19.51,20.23,19.46,21.65,22.32,20.21,20.91,19.62,21.56,20.83,22.37,21.65,20.25,20.28,20.04,19.41,19.50,19.88,17.99,18.05,16.54,16.83,17.87,17.13,18.82,18.62,20.42,21.34,23.09,23.10,23.70,24.00,24.32,23.45,24.02,22.96,22.83,23.61,22.75,23.15,23.56,23.93,23.79,24.30,24.61,23.94,24.01,24.88,24.05,24.18,23.70,22.96,23.50,22.83,21.92,22.27,22.15,20.81,20.38,20.78,20.52,19.02,19.33,19.23,18.26,17.65,17.96,17.30,16.50,15.83,16.44,15.84,15.15,15.12,15.02,14.86,14.37,14.41,14.50,14.23,13.94,14.45,14.64,14.44,15.48,14.83,16.43,16.25,17.77,18.22,19.90,20.99,18.96,20.01,18.38,17.58,17.40,16.12,16.81,15.71,16.09,15.11,15.86,17.19,16.23,15.00,15.35,16.02,16.76,17.30,18.27,18.51,18.81,17.90,18.20,17.77,18.45,19.05,18.39,19.15,18.70,19.16,18.55,17.64,16.72,16.78,15.95,15.35,15.85,14.78,15.00,15.82,14.73,14.32,14.38,15.06,14.14,13.95,12.67,13.38,14.22,14.22,14.31,15.01,14.57,16.04,15.52,17.10,17.14,16.15,17.13,17.97,17.44,16.94,18.23,18.29,17.71,18.30,16.72,17.46,18.52,17.64,16.39,17.27,16.81,18.14,18.08,17.55,18.21,17.92,18.90,17.43,17.67,16.67,16.77,17.68,15.85,16.42,17.82,17.55,17.18,17.75,19.02,17.75,16.41,17.05,16.52,17.33,16.46,16.16,15.93,14.82,14.68,14.78,15.17,16.20,15.09,16.61,15.44,17.13,16.05,17.55,16.16,18.01,17.21,18.81,19.31,18.73,18.28,16.91,16.75,15.20,15.24,15.31,16.77,16.41,14.96,15.20,13.89,13.80,13.79,13.81,14.37,14.63,14.46,15.55,14.39,15.60,15.56,16.30,16.70,17.03,18.47,18.79,19.38,20.46,22.11,22.30,20.53,21.71,23.17,22.24,21.35,20.75,20.14,18.96,18.63,17.68,18.34,19.02,19.38,20.85,22.14,23.01,23.72,24.11,25.28,25.13,25.96,25.22,24.82,24.16,23.46,22.66,20.91,19.37,18.24,18.21,16.72,16.52,15.65,15.90,14.64,15.46,14.32,14.88,14.62,14.42,14.97,14.09,13.72,14.23,14.28,15.37,15.58,16.34,17.12],[27.77,27.59,26.85,26.45,27.36,27.64,28.31,28.32,28.85,28.30,28.23,28.94,28.73,28.24,28.73,28.75,28.56,28.00,28.21,28.02,27.40,27.56,27.50,27.19,26.26,27.06,26.59,25.88,25.72,26.35,25.96,24.80,24.99,25.87,25.27,25.77,25.57,25.06,25.90,26.35,26.48,27.43,26.82,27.94,27.43,28.02,27.45,28.29,28.93,28.81,29.00,29.09,28.95,28.37,28.09,27.27,27.42,26.87,27.14,26.87,27.44,26.81,28.28,27.89,27.49,27.23,27.72,27.30,26.88,26.86,27.72,27.73,27.36,27.71,27.45,28.01,27.30,28.51,28.23,28.93,28.79,29.31,29.30,28.91,29.44,29.43,29.70,29.37,29.22,29.41,29.48,29.18,29.27,29.36,29.32,29.40,29.46,29.46,29.50,29.31,29.41,28.76,29.12,29.25,28.92,28.55,28.95,29.19,28.60,28.56,28.11,28.08,28.48,27.93,28.62,28.20,28.64,28.45,28.93,29.03,28.90,28.97,29.36,29.11,29.46,29.15,28.86,29.16,29.44,29.09,28.91,29.41,29.36,28.97,29.07,29.50,29.45,29.31,29.48,29.61,29.45,29.61,29.35,29.23,29.26,28.76,28.97,28.29,28.71,28.38,28.52,27.90,28.52,28.56,28.55,28.00,27.99,28.01,27.88,27.22,27.12,27.10,26.27,25.67,25.06,24.62,26.11,26.57,25.73,26.22,27.21,26.94,26.59,27.86,28.24,27.88,27.49,26.40,26.39,25.68,24.54,24.85,24.14,24.49,22.78,23.62,23.44,21.89,21.58,23.36,23.33,24.30,26.23,25.52,24.12,24.43,23.20,22.74,20.19,21.07,20.19,19.95,20.29,19.25,17.97,18.75,18.75,19.55,20.12,20.46,21.71,21.75,22.53,21.15,21.87,19.88,20.46,20.91,19.29,21.61,21.73,20.01,20.71,22.03,21.13,20.43,21.83,22.14,21.18,20.93,22.05,22.15,21.47,22.71,21.75,21.30,20.32,20.28,19.15,19.01,18.41,18.02,18.96,19.14,17.51,18.76,18.66,19.58,19.58,19.20,20.01,21.00,20.51,20.63,21.48,22.31,23.62,24.26,22.38,22.64,23.94,22.94,22.20,21.60,22.66,23.26,24.24,22.88,21.96,23.06,22.20,23.19,22.36,22.41,22.50,23.58,24.55,24.44,25.82,25.26,24.67,23.35,24.17,25.01,24.19,23.39,24.74,25.18,23.78,23.98,24.97,24.94,24.26,24.51,23.02,22.79,21.58,22.17,21.21,21.54,20.87,21.24,20.85,22.09,21.65,23.43,22.87,21.31,22.91,23.38,22.69,22.03,23.75,23.34,22.43,22.82,24.12,23.80,23.86,23.45,23.47,22.38,21.36,21.60,20.66,20.59,19.60,20.08,19.62,20.19,20.23,20.85,21.99,21.60,22.07,22.15,23.61,22.63,21.05,20.66,19.99,19.34,18.76,17.54,17.78,16.91,17.70,17.41,17.62,18.44,16.98,16.31,19.08,19.06,17.53,18.49,20.92,19.94,19.21,20.35,22.11,22.28,19.95,21.46,21.43,21.19,19.62,19.50,18.91,17.90,17.12,15.70,15.74,14.58,14.07,13.41,13.66,13.34,14.62,14.67,13.64,14.59,15.62,15.06,15.72,16.54,17.15,17.17,18.07,20.51,21.74,21.80,20.09,20.16,17.73,18.38,18.66,16.12,13.62,13.47,13.34,13.92,13.96,13.27,13.60,14.59,13.61,13.79,15.06,16.07,16.85,17.39,16.28,15.29,15.39,14.97,14.57,13.53,12.87,13.10,13.52,12.67,12.36,12.60,12.35,12.12,11.71,11.52,10.97,11.66,12.37,12.72,13.80,14.28,14.66,15.02,14.47,14.87,14.36,13.84,13.82,12.77,13.45,14.16,12.96,12.72,13.53,14.08,13.30,13.71,13.87,14.30,15.21,14.78,15.48,14.96,13.89,14.62,15.08,13.86,13.82,14.51,14.37,13.60,13.82,14.75,13.93,13.69,12.96,13.25,12.32,13.74,12.51,13.32,13.53,12.67,13.25,12.14,12.48,11.96,11.37,10.78,10.76,11.67,11.67,10.97,11.42,12.06,11.55,11.13,11.85,12.10,11.37,11.83,12.33,12.06,12.35,11.70,12.20,12.81,11.74,11.48,12.69,12.33,11.54,11.55,12.60,12.66,12.76,12.52,11.79,11.58,12.03,11.26,11.05,11.16,11.32,10.49,10.34,11.00,10.31,9.76,10.08,10.26,9.47,9.70,10.33,10.61,10.91,10.03,9.99,10.95,10.85,9.72,10.27,10.92,10.19,9.70,10.56,10.55,11.52,10.61,10.82,10.11,9.90,10.42,9.62,9.97,10.47,10.12,10.81,10.49,11.13,10.49,9.84,10.25,10.25,9.73,9.21,9.69,9.48,8.93,8.82,9.07,9.12,8.33,8.57,9.25,8.56,8.23,9.20,9.18,8.35,8.65,9.45,9.14,8.44,8.85,9.73,9.21,9.20,8.49,9.59,9.36,8.62,9.16,9.45,9.16,9.71,9.37,9.56,9.35,8.67,8.55,8.82,8.35,7.97,8.11,8.02,7.60,7.27,7.67,7.58,6.94,6.93,7.12,6.66,7.63,7.51,6.69,6.99,7.57,7.14,6.69,7.23,7.52,6.91,6.82,7.66,7.38,6.92,7.49,7.95,7.49,7.76,7.08,7.63,7.75,7.75,8.22,7.79,7.13,7.24,6.75,6.51,6.86,6.44,5.71,6.19,6.13,5.34,5.25,4.86,5.35,6.12,5.84,6.34,6.42,6.33,6.19,5.92,5.01,5.72,6.14,5.46,5.15,5.98,6.09,5.24,5.56,6.24,5.79,5.18,5.93,6.40,6.92,6.93,6.52,6.60,6.46,5.75,5.69,5.81,5.27,4.79,5.14,5.26,4.30,4.47,4.92,4.59,3.96,4.43,4.54,5.00,5.58,5.48,6.36,6.76,7.87,7.84,8.50,7.80,8.61,8.42,8.63,9.15,8.48,8.07,7.73,6.98,6.84,6.49,6.06,5.74,5.07,5.13,4.52,4.69,4.87,4.27,4.00,4.39,4.42,3.77,3.94,4.42,4.19,3.34,4.00,4.39,3.74,3.64,4.16,4.09,3.73,3.69,4.50,4.72,4.94,5.13,5.32,4.74,4.10,4.24,4.25,4.01,3.50,3.97,3.80,3.00,2.86,3.55,3.33,2.46,2.93,3.39,2.94,2.17,3.06,3.14,2.86,3.02,2.85,2.20,2.47,2.80,2.38,1.96,2.64,2.61,2.27,2.29,3.00,2.93,2.55,3.15,3.46,3.53,3.20,2.68,2.87,3.16,2.50,2.44,2.82,2.47,1.94,2.24,2.67,2.13,2.02,2.81,3.09,2.76,2.66,3.15,4.87,5.38,7.35,7.50,6.69,6.28,5.07,3.59,3.03,2.49,2.09,1.60,1.34,0.95,0.77,0.94,1.22,1.16,1.24,1.59,1.80,1.93,2.31,2.87,3.35,3.87,4.36,4.40,3.84,3.98,4.53,4.25,3.66,4.21,4.86,4.95,4.50,5.41,5.33,5.89,5.34,5.65,5.72,4.96,4.98,5.09,5.58,6.07,6.07,7.07,7.76,8.10,7.44,8.25,7.52,6.28,6.39,6.66,6.04,5.44,5.92,6.09,5.13,5.00,5.63,5.37,4.64,5.16,5.64,4.92,4.65,5.45,5.44,4.84,5.10,5.84,5.62,5.20,5.98,5.40,5.70,6.03,5.87,5.29,5.15,5.82,5.91,5.30,5.82,6.50,5.95,6.69,6.27,6.17,5.40,6.13,5.11,5.64,6.52,5.95,5.50,6.35,6.50,5.97,6.04,6.67,6.21,6.01,6.60,6.86,7.23,7.16,7.99,7.40,6.60,7.19,7.64,6.84,6.75,7.48,7.40,6.82,7.35,7.78,7.25,7.38,7.67,7.87,8.18,7.90,7.55,6.63,7.24,6.75,6.05,7.16,7.24,6.96,7.10,7.54,7.52,7.03,7.40,7.97,7.73,7.48,8.23,8.71,9.20,8.12,8.30,8.92,9.00,8.11,8.59,9.28,8.63,8.52,9.43,9.71,8.61,9.19,8.47,8.60,9.10,8.88,8.54,9.08,9.22,8.48,8.52,8.90,8.84,8.69,9.46,9.77,9.68,10.35,11.14,10.66,9.66,10.58,10.92,9.75,10.03,10.84,10.82,10.36,11.07,11.60,10.90,10.99,10.16,10.53,10.05,10.69,9.78,10.17,10.65,10.29,10.29,10.65,11.29,10.78,10.60,10.12,10.09,10.41,10.72,11.09,11.14,12.20,12.13,12.92,12.13,11.59,12.82,12.40,11.66,12.54,12.85,12.30,12.01,13.04,13.27,11.98,12.04,11.45,12.09,12.65,11.27,11.73,12.33,12.31,11.08,11.66,12.40,11.65,11.16,11.62,11.90,11.24,11.53,12.31,12.88,13.01,13.58,13.08,12.67,12.35,12.64,13.01,14.08,13.85,12.99,13.55,14.33,13.54,13.44,13.91,14.15,13.46,13.69,14.50,13.59,13.16,13.98,14.98,13.89,13.25,14.04,12.81,12.89,12.17,11.73,11.97,11.79,12.14,12.51,11.91,12.27,13.08,12.85,12.31,13.15,13.81,13.00,13.27,14.04,14.51,13.74,13.82,15.57,15.11,15.01,16.02,16.21,15.41,15.29,16.42,15.68,14.75,15.86,16.66,15.36,15.36,16.55,16.54,15.40,16.25,17.16,16.29,15.27,16.48,16.05,14.81,14.96,13.54,13.57,14.06,13.85,13.19,14.03,14.49,14.30,13.61,14.85,15.19,14.49,14.63,15.72,15.97,17.00,16.89,16.03,16.70,17.67,17.14,16.94,18.10,18.28,18.46,18.61,18.68,17.84,18.12,18.23,17.72,17.32,17.65,17.51,15.98,16.03,16.35,15.93,15.37,15.45,14.79,13.93,14.41,14.45,15.38,15.40,16.37,15.18,14.84,15.94,15.73,16.03,16.85,16.49,16.38,17.30,17.75,17.48,17.62,18.40,18.31,18.37,19.50,19.22,19.18,18.72,18.04,17.90,17.73,17.63,17.29,17.23,16.40,16.15,16.20,15.30,16.18,15.56,15.41,15.45,17.08,16.40,16.36,17.42,17.24,17.23,15.97,16.70,16.93,15.65,16.66,16.25,16.55,17.15,17.25,17.43,17.80,18.16,17.78,18.43,19.18,19.42,18.70,19.02,18.48,17.92,18.28,18.13,17.36,17.27,17.40,16.76,16.36,16.50,15.89,15.65,15.53,14.45,14.94,14.74,14.80,15.44,15.88,16.32,15.88,15.38,16.30,16.82,16.03,16.32,17.28,17.31,16.87,17.76,18.19,17.89,18.48,19.11,19.22,19.20,19.74,19.99,20.18,19.96,19.03,19.12,20.13,18.95,18.57,19.62,19.32,18.32,18.43,19.43,18.25,17.62,18.06,18.44,16.84,16.97,18.03,17.37,16.08,16.49,17.42,16.02,15.68,16.44,16.44,15.16,15.03,16.25,15.52,14.42,14.18,14.89,13.31,13.25,12.82,23.56,23.28,22.54,21.94,21.87,21.16,21.60,21.79,20.95,20.58,21.11,20.63,19.31,19.67,20.02,19.79,18.86,18.39,17.11,16.06,14.91,14.56,13.92,14.35,14.81,13.95,13.95,14.52,15.27,15.86,16.21,17.05,16.93,17.94,19.20,19.04,18.41,18.52,16.71,19.23,17.86,19.40,19.72,18.83,19.88,18.64,18.25,19.94,19.94,17.76,19.14,17.19,18.78,17.75,19.05,19.81,18.89,21.04,21.71,19.33,20.26,19.11,21.11,20.49,22.07,21.48,20.01,20.12,19.80,18.93,19.15,19.41,17.46,17.47,15.93,16.09,17.10,16.59,18.07,17.89,19.54,20.44,22.13,22.00,22.76,23.05,23.43,22.56,23.26,22.16,21.99,22.84,22.28,22.59,22.85,23.34,23.22,23.67,24.17,23.26,23.36,24.13,23.46,23.41,22.86,22.18,22.63,21.77,21.30,21.58,21.20,19.87,19.72,19.99,19.60,18.33,18.74,18.45,17.41,16.94,17.25,16.38,15.69,15.10,15.50,14.85,14.24,14.12,14.00,13.92,13.45,13.65,13.72,13.40,13.61,14.00,14.20,13.88,14.96,13.97,15.71,15.46,16.96,17.31,19.11,20.26,18.30,19.26,17.59,16.86,16.79,15.36,16.26,15.03,15.80,14.89,15.90,17.21,16.22,14.82,15.02,15.43,16.33,16.88,17.72,18.09,18.10,17.30,17.56,16.96,17.76,18.27,17.59,18.33,17.95,18.33,17.79,17.00,16.03,16.02,15.64,14.68,15.44,14.18,14.37,15.24,14.24,13.60,13.88,14.78,13.90,14.13,12.96,13.29,13.55,13.70,13.54,14.13,13.92,15.58,14.91,16.36,16.21,15.64,16.35,17.12,16.79,16.42,17.64,17.52,16.98,17.60,15.92,16.93,17.52,17.11,16.30,16.63,16.24,17.46,17.73,17.22,18.00,17.55,18.62,17.32,17.46,16.29,16.36,17.36,15.49,15.96,17.54,17.06,16.68,17.32,18.43,17.22,15.76,16.39,16.10,16.79,15.88,15.54,15.33,14.37,14.20,14.22,14.56,15.65,14.48,16.00,14.63,16.29,15.18,16.61,15.35,17.00,16.34,17.78,18.22,17.85,17.28,16.14,15.82,14.33,14.57,14.50,15.88,15.72,14.45,14.59,13.16,13.27,13.20,12.98,14.07,14.49,13.92,15.25,13.91,14.94,14.98,15.64,16.16,16.51,17.97,18.25,18.81,19.89,21.55,21.91,20.23,21.43,22.81,21.86,20.87,20.36,19.61,18.68,18.33,17.41,17.88,18.64,19.04,20.33,21.50,22.31,22.77,23.36,24.59,24.56,25.35,24.62,23.73,23.27,22.36,21.86,20.14,18.74,17.63,17.50,16.05,15.83,15.06,15.29,13.93,14.94,13.60,14.58,14.63,13.92,15.00,13.82,13.18,13.78,13.74,14.79,15.12,15.86,16.46],[27.77,27.58,26.85,26.44,27.31,27.60,28.24,28.35,28.88,28.31,28.29,28.94,28.68,28.28,28.84,28.87,28.62,28.11,28.27,28.16,27.46,27.63,27.55,27.29,26.30,27.07,26.64,25.93,25.81,26.39,25.98,24.90,25.09,25.92,25.33,25.69,25.59,25.14,26.07,26.31,26.52,27.47,26.96,28.02,27.47,27.94,27.39,28.26,28.82,28.75,28.97,29.00,28.92,28.46,28.18,27.34,27.42,26.84,27.12,26.88,27.38,26.84,28.19,27.81,27.51,27.06,27.68,27.33,26.86,26.95,27.76,27.67,27.36,27.70,27.49,27.97,27.36,28.47,28.30,28.91,28.83,29.34,29.26,28.97,29.43,29.35,29.67,29.46,29.19,29.33,29.45,29.13,29.22,29.46,29.28,29.34,29.34,29.44,29.52,29.31,29.35,28.71,29.13,29.19,28.79,28.40,28.86,29.10,28.58,28.53,28.20,28.02,28.37,27.86,28.61,28.29,28.72,28.49,29.01,29.08,28.88,28.98,29.35,29.06,29.40,29.20,28.90,29.07,29.41,29.09,28.89,29.35,29.39,28.93,28.96,29.41,29.48,29.24,29.35,29.51,29.36,29.52,29.27,29.20,29.20,28.77,28.92,28.26,28.69,28.35,28.56,27.91,28.55,28.44,28.55,28.00,28.11,27.91,27.80,27.24,27.25,27.08,26.26,25.81,25.15,24.89,26.23,26.69,25.80,26.37,27.32,27.02,26.86,27.84,28.26,28.03,27.47,26.53,26.51,25.80,24.78,25.04,24.20,24.61,22.92,23.75,23.53,22.08,21.48,23.30,23.35,24.24,26.11,25.36,24.00,24.21,23.22,22.60,20.28,21.03,20.14,19.97,20.28,19.28,18.11,18.78,19.04,19.60,20.21,20.39,21.55,21.64,22.25,20.97,21.60,19.79,20.36,20.85,19.42,21.74,21.67,20.09,20.88,22.06,21.14,20.54,21.85,22.05,21.25,20.99,22.05,22.14,21.52,22.71,21.75,21.30,20.36,20.34,19.22,19.11,18.40,17.95,18.96,19.07,17.28,18.61,18.66,19.71,19.75,19.22,20.08,21.11,20.61,20.78,21.59,22.47,23.62,24.32,22.62,22.67,24.02,23.02,22.27,21.53,22.58,23.28,24.32,23.03,22.08,23.18,22.31,23.41,22.57,22.51,22.63,23.69,24.59,24.56,25.98,25.28,24.67,23.45,24.21,25.13,24.33,23.43,24.78,25.23,23.87,23.87,24.89,24.93,24.27,24.47,22.93,22.96,21.61,22.28,21.36,21.68,20.87,21.44,21.03,22.29,21.91,23.52,22.82,21.33,22.98,23.50,22.71,21.92,23.70,23.35,22.31,22.78,24.10,23.67,23.88,23.46,23.40,22.43,21.36,21.68,20.74,20.67,19.68,20.06,19.70,20.18,20.30,20.90,21.94,21.70,22.03,22.19,23.55,22.75,21.11,20.54,20.03,19.44,18.85,17.72,17.80,16.77,17.56,17.49,17.86,18.32,16.98,16.30,19.32,18.86,17.59,18.86,20.77,19.88,19.48,20.55,21.73,22.20,20.22,21.53,21.23,21.29,19.99,19.75,18.97,18.26,17.34,15.65,15.81,14.45,13.55,12.95,13.16,12.84,14.10,14.12,13.15,14.47,15.58,14.69,15.98,16.72,17.64,17.40,18.47,20.91,21.83,21.97,20.27,20.50,18.04,18.42,18.71,16.25,13.52,13.43,13.46,14.09,14.00,13.26,13.76,14.85,13.53,13.85,15.09,16.06,16.76,17.28,16.22,14.96,15.33,14.93,14.52,13.63,13.19,13.33,13.70,12.72,12.60,12.76,12.37,12.11,11.83,11.56,10.97,11.57,12.38,12.69,13.62,14.08,14.05,14.79,14.33,13.99,14.08,13.64,13.54,12.83,13.51,14.28,13.04,12.98,13.65,14.03,13.46,13.65,13.94,14.30,15.35,14.99,15.57,15.15,14.05,14.65,15.32,14.04,13.85,14.58,14.71,13.65,13.68,14.75,13.85,13.35,12.70,13.10,12.30,13.57,12.41,13.06,13.32,12.69,13.09,12.03,12.42,11.70,11.27,10.72,10.53,11.52,11.71,11.12,11.44,12.16,11.76,11.31,12.07,12.36,11.55,12.04,12.51,12.20,12.43,11.87,12.22,12.87,11.86,11.71,12.74,12.40,11.69,11.66,12.45,12.41,12.41,12.34,11.66,11.57,12.18,11.38,11.05,11.40,11.46,10.59,10.46,11.11,10.38,9.86,10.10,10.19,9.43,9.56,10.40,10.44,11.14,10.19,10.16,11.14,11.09,9.88,10.30,11.08,10.37,9.82,10.70,10.49,11.23,10.61,10.72,10.02,9.88,10.17,9.61,9.81,10.12,10.15,10.40,10.39,10.95,10.39,9.81,10.31,10.31,9.80,9.35,9.70,9.57,9.07,8.92,9.29,9.19,8.47,8.60,9.30,8.64,8.31,8.98,9.22,8.52,8.69,9.25,9.03,8.36,8.61,9.46,9.00,8.95,8.36,9.07,8.89,8.34,8.69,8.96,8.82,9.28,8.96,9.33,9.12,8.53,8.30,8.82,8.30,7.82,8.04,8.03,7.55,7.13,7.54,7.56,6.86,6.81,6.91,6.63,7.26,7.32,6.70,6.89,7.27,7.05,6.70,7.08,7.42,6.82,6.71,7.26,7.27,6.83,7.04,7.53,7.11,7.24,6.76,7.11,7.38,7.37,7.86,7.53,6.86,6.99,6.41,6.34,6.62,6.24,5.62,6.07,5.93,5.23,5.18,4.71,5.21,5.87,5.65,6.20,6.18,6.27,6.03,5.73,5.02,5.51,5.97,5.42,5.17,5.82,6.00,5.28,5.46,5.96,5.68,5.14,5.66,6.15,6.31,6.49,6.06,6.24,6.29,5.62,5.50,5.70,5.19,4.65,5.07,5.21,4.20,4.19,4.89,4.47,3.72,4.25,4.51,4.84,5.44,5.38,6.06,6.37,7.29,7.40,7.93,7.42,8.26,8.38,8.60,9.24,8.37,8.00,7.63,6.72,6.54,6.29,5.78,5.60,4.98,4.98,4.37,4.46,4.85,4.20,3.86,4.32,4.48,3.64,3.77,4.33,4.06,3.33,3.82,4.25,3.50,3.38,4.09,4.04,3.45,3.50,4.24,4.42,4.73,4.76,4.95,4.53,3.99,3.98,4.15,3.76,3.31,3.69,3.69,2.99,2.85,3.56,3.38,2.43,3.02,3.58,3.06,2.19,3.30,3.38,3.05,3.26,3.07,2.28,2.66,3.00,2.41,2.02,2.70,2.71,2.28,2.24,2.92,2.82,2.47,2.91,3.22,3.33,3.00,2.67,2.78,3.19,2.52,2.19,2.90,2.56,1.77,2.18,2.87,2.16,1.95,2.82,3.18,2.90,2.70,3.40,5.01,5.38,7.16,7.45,6.67,6.28,5.03,3.75,3.13,2.61,2.13,1.64,1.40,1.17,0.84,0.77,0.92,1.13,1.26,1.26,1.47,1.71,1.94,2.68,3.07,3.66,4.18,4.27,3.68,3.74,4.34,4.07,3.52,4.11,4.59,4.65,4.26,5.08,5.26,5.76,5.35,5.63,5.71,4.89,4.92,5.07,5.52,6.05,6.04,7.05,7.52,7.98,7.17,7.87,7.22,6.21,6.16,6.39,5.96,5.31,5.76,5.87,5.19,4.88,5.46,5.23,4.68,4.87,5.40,4.95,4.50,5.12,5.25,4.83,4.98,5.61,5.38,4.95,5.45,5.09,5.27,5.76,5.67,5.02,4.86,5.60,5.64,4.86,5.52,6.24,5.74,6.49,6.04,5.70,5.16,5.81,4.99,5.33,5.94,5.61,5.10,5.94,6.20,5.53,5.88,6.47,6.08,5.78,6.40,6.51,6.97,7.03,7.57,7.01,6.53,7.00,7.23,6.61,6.59,7.23,6.99,6.66,7.14,7.33,6.96,7.02,7.30,7.80,7.68,7.60,7.29,6.37,6.85,6.31,5.89,6.87,7.00,6.61,6.78,7.29,7.09,6.78,7.24,7.66,7.23,7.29,7.96,8.28,8.74,7.95,8.10,8.61,8.65,7.86,8.37,8.98,8.32,8.25,9.34,9.34,8.33,8.80,8.15,8.40,8.99,8.62,8.17,8.93,8.95,8.13,8.17,8.64,8.48,8.33,8.86,9.27,9.46,10.02,10.97,10.36,9.43,10.48,10.63,9.58,9.80,10.64,10.63,10.31,11.08,11.30,10.86,10.72,10.03,10.32,9.72,10.58,9.51,9.72,10.52,10.08,9.96,10.57,11.20,10.62,10.01,9.75,9.78,10.37,10.45,10.74,11.12,11.91,11.91,12.77,12.07,11.64,12.80,12.33,11.82,12.56,12.95,12.31,11.93,13.10,13.06,12.10,11.89,11.17,11.94,12.61,11.31,11.51,12.41,12.31,11.06,11.59,12.42,11.64,11.02,11.68,11.87,10.76,11.17,12.15,12.34,12.76,13.30,12.95,12.75,12.28,12.62,13.06,14.17,13.93,13.32,13.99,14.53,13.84,13.34,14.23,14.18,13.51,13.83,14.72,13.70,13.13,14.13,15.04,13.88,12.99,13.93,12.63,12.43,11.77,11.20,11.39,11.29,11.97,12.39,11.80,12.11,13.23,13.00,12.52,13.22,14.02,13.40,13.33,14.41,14.68,14.14,14.09,15.77,15.12,15.02,16.17,16.38,15.39,15.60,16.59,15.91,14.90,16.07,16.76,15.69,15.64,16.54,16.60,15.66,16.34,17.27,16.42,15.36,16.51,16.10,14.80,15.02,13.49,13.23,14.07,13.81,13.24,14.10,14.85,14.32,13.78,15.20,15.41,14.80,15.01,15.98,16.38,17.40,17.14,16.31,17.03,17.69,17.22,17.21,18.28,18.46,18.60,18.91,19.00,17.88,18.38,18.54,17.67,17.54,18.01,17.74,16.10,16.18,16.72,16.00,15.37,15.36,14.70,13.71,14.20,14.40,15.52,15.51,16.78,15.25,15.02,16.32,16.08,16.41,17.32,16.87,16.79,17.86,18.17,17.69,18.00,18.94,18.73,18.84,19.90,19.50,19.33,18.86,18.48,18.39,18.10,17.92,17.67,17.61,16.62,16.16,16.58,15.24,16.54,15.78,15.44,15.36,16.82,16.01,16.15,17.30,17.15,17.37,16.14,16.90,17.39,15.85,17.04,16.50,16.88,17.69,17.72,17.99,18.30,18.58,18.41,18.88,19.71,19.64,19.25,19.47,18.89,18.41,18.74,18.48,17.78,17.71,17.87,17.04,16.58,16.88,16.11,15.52,15.35,14.31,15.00,14.57,14.58,15.57,16.05,16.58,15.97,15.39,16.63,17.19,16.26,16.67,17.81,17.64,17.32,18.31,18.78,18.30,19.01,19.66,19.58,19.64,20.03,20.46,20.69,20.47,19.47,19.75,20.72,19.45,19.13,20.17,19.84,18.81,18.88,19.97,18.65,18.05,18.48,18.82,17.17,17.29,18.25,17.60,16.30,16.75,17.70,16.07,15.94,16.39,16.55,15.14,14.88,16.20,15.44,14.41,14.07,14.59,13.24,13.27,12.66,23.68,23.31,22.62,21.88,22.00,21.26,21.66,21.90,20.96,20.72,21.11,20.62,19.50,19.92,20.11,19.86,18.91,18.46,17.14,16.15,15.06,14.71,13.87,14.43,15.09,13.96,13.98,14.54,15.27,15.84,16.32,17.23,17.24,18.05,19.41,19.26,18.67,18.60,16.86,19.26,17.98,19.53,19.81,18.95,20.23,18.57,18.35,19.84,19.48,17.88,19.04,17.31,18.91,17.89,19.08,19.81,18.89,21.09,21.64,19.32,20.30,19.21,21.23,20.61,22.06,21.32,19.85,19.83,19.75,18.93,19.11,19.44,17.59,17.66,16.04,16.18,17.34,16.71,18.44,18.16,19.84,20.63,22.38,22.40,23.01,23.26,23.60,22.68,23.25,22.11,22.02,22.73,22.08,22.41,22.80,23.12,23.24,23.44,24.21,23.24,23.31,24.25,23.47,23.46,22.85,22.33,22.72,22.00,21.32,21.69,21.37,20.02,19.86,20.20,20.00,18.49,18.87,18.73,17.83,17.17,17.45,16.77,15.91,15.28,15.78,15.20,14.53,14.36,14.30,14.11,13.47,13.65,13.84,13.61,13.27,13.93,14.09,13.91,14.91,14.21,15.85,15.65,17.01,17.52,19.32,20.40,18.50,19.43,17.73,17.00,16.81,15.51,16.29,15.20,15.66,14.79,15.81,17.08,16.26,14.65,15.05,15.60,16.25,17.02,17.81,18.10,18.18,17.51,17.69,17.34,17.95,18.39,17.74,18.56,18.19,18.38,17.96,17.25,16.22,16.48,15.75,14.95,15.60,14.39,14.74,15.64,14.29,13.97,14.26,14.82,13.94,13.94,12.60,13.32,13.80,14.02,13.87,14.28,13.96,15.57,14.99,16.47,16.41,15.68,16.56,17.13,17.01,16.51,17.74,17.61,17.44,17.53,16.11,17.07,17.48,17.04,16.06,16.69,16.26,17.55,17.66,17.11,17.64,17.59,18.65,17.41,17.43,16.50,16.53,17.42,15.60,16.03,17.62,17.31,16.98,17.37,18.59,17.27,15.99,16.43,16.07,16.73,16.10,15.68,15.33,14.42,14.44,14.36,14.81,15.69,14.56,16.23,14.87,16.40,15.34,16.82,15.49,17.29,16.55,17.89,18.21,17.90,17.49,16.28,16.16,14.61,14.73,14.69,16.07,16.01,14.47,14.88,13.23,13.38,13.34,13.34,14.02,14.67,14.07,15.37,13.89,15.20,15.15,15.76,16.34,16.52,18.27,18.54,19.00,20.29,21.78,22.09,20.50,21.54,23.06,22.11,21.16,20.39,19.84,18.79,18.44,17.33,18.09,18.87,19.11,20.62,21.70,22.56,22.98,23.57,24.46,24.30,25.10,24.49,23.93,23.51,22.84,22.14,20.45,19.01,17.76,17.90,16.15,16.03,15.00,15.40,13.88,14.87,13.73,14.71,14.32,14.01,14.96,13.76,13.25,13.85,13.83,14.84,15.16,15.95,16.43],[27.87,27.67,26.95,26.52,27.44,27.75,28.32,28.55,28.93,28.49,28.40,29.05,28.77,28.37,28.89,28.97,28.69,28.24,28.40,28.25,27.62,27.85,27.83,27.55,26.60,27.33,26.98,26.34,26.02,26.74,26.26,25.10,25.45,26.35,25.54,26.01,25.85,25.41,26.34,26.62,26.83,27.69,27.19,28.12,27.51,28.06,27.54,28.40,28.93,28.83,29.07,29.05,28.90,28.53,28.22,27.60,27.68,27.18,27.37,27.19,27.68,27.17,28.36,28.04,27.76,27.37,27.90,27.55,27.16,27.25,27.99,27.94,27.57,27.88,27.83,28.21,27.67,28.63,28.45,29.04,28.98,29.36,29.36,29.06,29.48,29.42,29.63,29.50,29.32,29.43,29.45,29.26,29.39,29.44,29.27,29.36,29.39,29.44,29.61,29.43,29.42,28.85,29.29,29.25,28.96,28.58,29.04,29.22,28.75,28.72,28.31,28.30,28.61,28.15,28.77,28.46,28.83,28.64,29.03,29.20,28.98,29.06,29.38,29.17,29.46,29.25,29.03,29.22,29.50,29.24,29.04,29.48,29.52,29.13,29.10,29.52,29.57,29.38,29.48,29.59,29.41,29.56,29.31,29.37,29.31,28.94,29.13,28.54,28.88,28.56,28.73,28.10,28.72,28.66,28.69,28.22,28.28,28.15,28.02,27.49,27.41,27.25,26.53,26.01,25.30,24.99,26.49,26.88,25.92,26.56,27.52,27.23,26.95,27.92,28.36,27.98,27.54,26.62,26.62,25.86,24.70,25.21,24.46,24.79,23.08,23.83,23.65,22.12,21.48,23.33,23.44,24.33,26.18,25.54,24.08,24.39,23.37,22.85,20.37,21.23,20.32,20.15,20.50,19.40,18.28,18.92,19.28,19.75,20.43,20.63,21.63,21.73,22.35,20.94,21.74,20.03,20.57,21.16,19.71,21.97,21.97,20.29,21.07,22.26,21.44,20.78,22.08,22.39,21.54,21.31,22.31,22.49,21.75,22.93,22.00,21.64,20.67,20.69,19.56,19.42,18.60,18.09,19.06,19.20,17.57,18.73,19.00,19.88,19.91,19.53,20.36,21.34,20.84,21.02,21.92,22.71,24.02,24.69,22.82,22.85,24.25,23.26,22.52,21.84,22.89,23.62,24.58,23.12,22.28,23.42,22.47,23.58,22.72,22.69,22.63,23.71,24.64,24.64,26.09,25.46,24.80,23.64,24.43,25.25,24.56,23.71,25.02,25.44,24.14,24.16,25.11,25.15,24.45,24.68,23.21,23.22,21.98,22.55,21.59,22.00,21.13,21.51,21.23,22.45,22.02,23.61,23.14,21.66,23.15,23.70,22.99,22.10,23.83,23.61,22.58,22.92,24.33,23.85,24.01,23.70,23.69,22.68,21.70,22.06,21.04,21.01,19.95,20.26,19.96,20.31,20.42,20.96,22.19,21.84,22.26,22.34,23.68,22.89,21.34,20.85,20.31,19.81,19.06,18.00,17.99,16.96,17.71,17.49,18.04,18.60,17.11,16.39,19.54,19.11,17.82,18.94,21.06,20.25,19.78,20.68,22.16,22.41,20.34,21.65,21.56,21.49,20.08,19.95,19.19,18.10,17.31,15.77,15.91,14.39,13.53,12.99,13.33,12.87,14.20,14.19,13.13,14.48,15.77,14.63,15.78,16.81,17.69,17.41,18.53,20.79,21.97,22.02,20.15,20.46,17.92,18.50,18.80,16.01,13.47,13.28,13.23,13.74,13.92,13.09,13.59,14.80,13.44,13.92,15.05,16.03,16.89,17.58,16.32,15.20,15.39,14.90,14.53,13.65,13.06,13.27,13.66,12.67,12.28,12.59,12.37,12.10,11.68,11.51,10.83,11.71,12.40,12.89,13.76,14.18,14.04,14.88,14.53,14.28,14.08,13.63,13.52,12.76,13.52,14.17,12.79,12.80,13.55,13.90,13.22,13.57,13.87,14.13,15.25,14.99,15.57,15.22,14.04,14.78,15.48,14.11,13.93,14.89,14.88,13.65,13.90,15.06,13.92,13.52,12.61,13.13,12.58,13.81,12.62,13.23,13.57,12.78,13.30,12.14,12.46,11.79,11.39,10.75,10.53,11.46,11.76,11.05,11.31,11.91,11.65,11.15,12.04,12.14,11.33,11.75,12.21,11.89,12.14,11.45,11.92,12.63,11.55,11.18,12.45,12.14,11.33,11.30,12.24,12.30,12.44,12.20,11.65,11.56,11.95,11.08,11.06,11.45,11.26,10.37,10.45,11.00,10.16,9.77,10.00,10.06,9.35,9.41,10.19,10.38,10.84,9.99,9.88,10.69,10.61,9.58,9.94,10.68,9.93,9.48,10.22,10.04,10.93,10.32,10.35,9.66,9.49,9.88,9.33,9.56,10.01,9.84,10.44,10.47,10.98,10.23,9.82,10.41,10.05,9.57,9.30,9.59,9.30,8.95,8.93,9.04,8.89,8.24,8.25,8.88,8.37,8.03,8.64,8.76,8.26,8.33,8.76,8.71,8.01,8.29,9.10,8.66,8.61,8.09,8.83,8.73,8.15,8.55,8.94,8.80,9.28,8.88,9.31,8.97,8.41,8.36,8.74,8.10,7.68,7.97,7.71,7.36,7.08,7.40,7.36,6.82,6.79,6.78,6.46,7.05,7.07,6.57,6.63,6.97,6.87,6.49,6.73,7.10,6.60,6.41,6.88,7.02,6.57,6.74,7.23,7.00,7.13,6.67,7.07,7.30,7.40,7.87,7.56,6.71,6.83,6.22,6.32,6.50,5.96,5.57,5.96,5.82,5.10,5.20,4.69,5.25,6.01,5.63,6.15,6.07,6.18,5.92,5.55,4.97,5.31,5.77,5.30,4.86,5.42,5.71,5.03,5.00,5.54,5.40,4.80,5.19,5.66,5.85,6.03,5.69,5.88,5.86,5.19,5.20,5.37,4.87,4.35,4.89,4.99,4.03,4.10,4.76,4.30,3.63,4.27,4.60,4.92,5.60,5.52,6.11,6.44,7.45,7.62,8.08,7.48,8.39,8.35,8.65,9.25,8.34,7.99,7.68,6.80,6.61,6.24,5.80,5.55,4.99,4.91,4.39,4.48,4.74,4.22,3.89,4.27,4.38,3.70,3.71,4.23,3.99,3.19,3.73,4.17,3.54,3.20,3.92,3.87,3.23,3.29,4.03,4.09,4.26,4.38,4.57,4.19,3.63,3.79,3.98,3.49,3.00,3.48,3.48,2.74,2.66,3.52,3.34,2.40,3.12,3.64,3.01,2.38,3.41,3.42,3.12,3.26,3.04,2.46,2.61,2.86,2.37,1.85,2.70,2.63,2.16,2.09,2.76,2.65,2.14,2.70,3.06,3.10,2.69,2.49,2.67,3.00,2.40,2.39,2.69,2.51,1.96,2.34,2.92,2.42,2.16,2.93,3.41,2.99,2.92,3.46,5.18,5.60,7.36,7.59,6.99,6.67,5.39,3.94,3.36,2.85,2.37,1.75,1.47,1.39,1.14,0.85,0.76,0.87,1.18,1.24,1.19,1.40,1.87,2.51,2.82,3.45,3.95,4.03,3.35,3.54,4.18,3.89,3.37,3.90,4.51,4.50,4.26,5.00,5.31,5.82,5.46,5.73,5.77,4.98,4.90,4.87,5.40,5.89,6.11,7.04,7.59,8.11,7.41,8.10,7.39,6.19,6.31,6.61,5.92,5.23,5.93,5.82,5.01,4.83,5.50,5.04,4.51,4.89,5.27,4.74,4.39,5.03,5.02,4.66,4.80,5.42,5.10,4.75,5.12,4.76,5.01,5.57,5.26,4.79,4.67,5.26,5.32,4.72,5.36,6.11,5.53,6.41,5.98,5.70,5.15,5.80,4.88,5.30,6.04,5.61,5.26,5.85,6.17,5.63,5.87,6.27,5.86,5.64,6.26,6.32,6.77,6.83,7.33,6.75,6.52,6.81,7.00,6.43,6.57,7.01,6.71,6.47,6.90,7.06,6.70,6.82,7.06,7.67,7.60,7.43,7.13,6.20,6.78,6.33,5.93,6.82,7.08,6.67,6.82,7.20,7.17,6.80,7.18,7.41,7.13,7.17,7.82,8.06,8.71,7.80,8.02,8.40,8.42,7.81,8.17,8.82,8.16,8.10,9.07,9.29,8.14,8.54,7.95,8.25,8.68,8.42,8.12,8.66,8.93,8.15,8.11,8.50,8.59,8.30,8.73,9.35,9.55,9.99,10.99,10.33,9.34,10.27,10.61,9.39,9.66,10.43,10.66,10.15,10.89,11.34,10.86,10.74,9.86,10.09,9.60,10.57,9.47,9.57,10.35,10.18,9.98,10.42,11.18,10.77,10.15,9.89,9.93,10.30,10.46,10.73,11.04,12.08,12.12,13.09,12.07,11.67,13.03,12.56,11.72,12.84,13.14,12.29,11.94,13.25,13.38,12.02,11.89,11.12,11.92,12.66,11.24,11.33,12.30,12.50,11.08,11.54,12.40,11.78,11.07,11.82,12.11,11.09,11.46,12.46,12.58,13.21,13.82,13.41,13.31,12.66,12.84,13.20,14.70,14.37,13.32,14.15,14.91,13.94,13.48,14.34,14.58,13.65,14.01,14.91,13.82,13.12,14.20,15.31,14.09,13.03,13.92,12.60,12.40,11.71,11.21,11.44,11.31,12.02,12.51,11.94,12.30,13.20,13.22,12.78,13.32,14.13,13.65,13.67,14.57,15.04,14.67,14.52,16.41,15.65,15.27,16.68,17.00,15.77,15.87,17.02,16.39,15.11,16.43,17.22,15.96,15.76,16.80,16.94,15.73,16.39,17.54,16.70,15.45,16.77,16.18,14.92,15.04,13.57,13.36,14.10,14.07,13.41,14.30,14.95,14.55,14.05,15.48,15.69,15.12,15.31,16.31,16.80,17.77,17.70,16.54,17.41,18.32,17.51,17.36,18.66,18.76,18.89,19.24,19.37,18.19,18.64,18.78,17.97,17.74,18.21,17.97,16.43,16.25,16.60,16.17,15.59,15.60,14.92,13.81,14.35,14.47,15.69,15.69,16.97,15.54,15.35,16.64,16.58,16.83,17.77,17.35,17.16,18.45,18.77,18.13,18.54,19.40,19.38,19.31,20.11,19.87,19.83,19.28,18.91,18.91,18.49,18.06,17.84,17.97,16.90,16.46,16.83,15.55,16.86,16.05,15.74,15.60,17.30,16.42,16.55,17.73,17.46,17.70,16.33,17.31,17.59,16.13,17.30,16.80,17.21,18.10,18.32,18.34,18.81,19.05,19.03,19.32,20.19,20.08,19.69,19.73,19.30,18.75,19.19,18.83,18.03,17.92,18.22,17.33,16.92,17.17,16.47,15.82,15.62,14.54,15.17,14.82,14.80,15.74,16.44,16.83,16.15,15.60,16.94,17.48,16.58,16.96,18.10,18.07,17.65,18.49,19.08,18.63,19.33,20.01,19.99,20.00,20.37,20.98,20.92,20.89,19.85,20.07,21.01,19.79,19.42,20.46,20.01,19.21,19.30,20.17,18.92,18.28,18.74,19.03,17.34,17.52,18.48,17.72,16.50,17.01,17.83,16.16,16.13,16.71,16.62,15.28,14.95,16.37,15.41,14.40,14.07,14.73,13.32,13.16,12.53,23.74,23.33,22.65,21.99,21.98,21.26,21.68,21.93,20.90,20.65,21.16,20.76,19.47,19.88,20.10,19.99,18.92,18.48,17.29,16.21,15.32,15.13,14.47,14.95,15.17,14.26,14.25,15.01,15.34,16.02,16.52,17.37,17.37,18.19,19.49,19.38,18.94,19.02,17.27,19.49,18.36,19.66,19.85,19.01,20.23,18.59,18.43,19.81,19.48,17.99,19.31,17.84,19.25,18.36,19.40,20.18,19.27,21.35,21.90,19.62,20.60,19.54,21.42,20.70,22.24,21.56,20.10,20.22,20.01,19.33,19.39,19.79,18.08,18.19,16.51,16.56,17.64,16.88,18.64,18.34,20.14,20.96,22.77,22.70,23.31,23.45,23.69,22.76,23.21,22.13,21.95,22.67,22.11,22.41,22.84,23.18,23.11,23.31,24.13,23.35,23.35,24.31,23.57,23.59,23.19,22.47,22.91,22.28,21.48,21.92,21.65,20.31,20.07,20.31,20.28,18.75,19.06,18.88,18.00,17.31,17.68,17.09,16.30,15.68,16.21,15.75,15.05,14.85,14.82,14.73,14.28,14.32,14.36,14.18,13.78,14.45,14.50,14.37,15.45,14.87,16.30,16.19,17.43,17.80,19.66,20.65,18.72,19.70,18.21,17.55,17.27,16.11,16.84,15.62,15.89,15.07,15.83,17.12,16.30,14.80,15.16,15.74,16.47,17.08,17.85,18.16,18.31,17.53,17.84,17.46,18.09,18.63,17.88,18.58,18.15,18.29,17.87,17.29,16.32,16.65,15.85,15.04,15.62,14.57,14.68,15.56,14.28,14.14,14.20,14.86,14.18,13.96,12.85,13.28,13.84,13.76,14.12,14.73,14.54,16.13,15.48,16.82,16.83,16.14,17.06,17.47,17.08,16.79,17.62,17.75,17.27,17.55,16.13,17.06,17.65,16.84,15.81,16.75,16.05,17.55,17.39,16.76,17.43,17.32,18.61,17.19,17.25,16.32,16.41,17.30,15.47,16.17,17.51,17.30,17.02,17.42,18.69,17.27,16.07,16.50,16.18,16.93,16.22,15.62,15.52,14.47,14.23,14.20,14.91,16.08,14.99,16.63,15.41,16.82,15.76,17.29,15.89,17.64,16.78,18.28,18.61,18.25,17.85,16.55,16.54,14.94,15.19,15.10,16.64,16.29,14.99,15.30,13.97,13.70,13.68,13.46,14.11,14.58,14.30,15.46,14.39,15.74,15.58,16.28,16.63,16.94,18.41,18.37,19.11,20.24,21.80,22.11,20.28,21.38,22.94,21.97,21.02,20.29,19.88,18.89,18.47,17.43,18.17,18.89,19.14,20.56,21.85,22.70,23.29,23.79,24.77,24.57,25.43,24.77,24.26,23.79,23.14,22.43,20.62,19.19,17.93,17.95,16.42,16.35,15.52,16.04,14.60,15.60,14.42,15.10,14.57,14.35,14.90,13.91,13.65,13.95,14.25,15.16,15.47,16.13,16.62],[27.55,27.34,26.65,26.18,27.12,27.46,28.10,28.22,28.71,28.17,28.08,28.82,28.60,28.09,28.65,28.72,28.56,27.97,28.20,28.09,27.32,27.44,27.50,27.12,26.18,26.95,26.44,25.77,25.54,26.28,25.83,24.59,24.75,25.78,25.09,25.65,25.40,24.90,25.75,26.19,26.31,27.37,26.78,27.87,27.24,27.88,27.33,28.21,28.82,28.72,28.84,29.01,28.89,28.28,28.02,27.25,27.46,26.69,27.07,26.70,27.32,26.80,28.22,27.83,27.37,27.17,27.60,27.15,26.78,26.79,27.63,27.69,27.30,27.66,27.39,27.97,27.26,28.46,28.08,28.86,28.71,29.21,29.21,28.82,29.28,29.30,29.54,29.25,29.14,29.29,29.37,29.08,29.19,29.26,29.15,29.28,29.28,29.31,29.37,29.21,29.31,28.62,29.04,29.14,28.79,28.40,28.81,29.09,28.48,28.48,28.00,27.99,28.41,27.81,28.58,28.09,28.55,28.35,28.76,28.92,28.73,28.79,29.21,28.97,29.30,28.99,28.76,29.02,29.29,29.04,28.83,29.32,29.28,28.85,28.97,29.40,29.31,29.19,29.36,29.47,29.33,29.49,29.22,29.15,29.13,28.72,28.87,28.24,28.66,28.28,28.47,27.77,28.49,28.43,28.38,28.00,27.88,27.84,27.79,27.11,26.98,26.93,26.15,25.51,24.86,24.40,25.99,26.39,25.55,26.26,27.06,26.78,26.51,27.76,28.09,27.74,27.34,26.10,26.19,25.39,24.18,24.77,23.91,24.29,22.54,23.37,23.18,21.73,21.11,23.03,22.99,23.99,26.01,25.27,23.69,24.13,22.79,22.37,19.71,20.74,19.75,19.59,19.97,18.86,17.68,18.42,18.66,19.18,19.83,20.11,21.38,21.35,22.27,20.68,21.64,19.57,20.09,20.62,18.99,21.37,21.46,19.71,20.44,21.72,20.77,20.15,21.60,21.84,20.90,20.62,21.79,21.86,21.18,22.46,21.56,21.03,20.06,20.06,18.87,18.80,18.06,17.75,18.58,18.87,17.09,18.40,18.42,19.40,19.38,19.02,19.79,20.81,20.30,20.41,21.26,22.12,23.39,24.08,22.04,22.25,23.73,22.70,21.90,21.31,22.39,23.06,23.98,22.57,21.76,22.85,22.04,23.05,22.20,22.15,22.10,23.21,24.19,24.09,25.56,24.99,24.36,23.14,23.98,24.79,24.03,23.25,24.53,25.00,23.55,23.78,24.73,24.71,23.98,24.28,22.77,22.64,21.38,21.92,21.03,21.42,20.63,21.00,20.62,21.83,21.34,23.10,22.62,21.09,22.70,23.12,22.46,21.74,23.45,23.15,22.12,22.48,23.85,23.50,23.62,23.24,23.25,22.17,21.09,21.42,20.37,20.36,19.33,19.71,19.28,19.79,19.83,20.50,21.68,21.37,21.81,21.82,23.35,22.32,20.86,20.36,19.78,19.12,18.45,17.29,17.48,16.39,17.26,16.82,17.19,18.14,16.58,15.84,18.96,18.82,17.22,18.16,20.63,19.66,18.97,20.06,21.66,22.00,19.64,21.12,21.05,20.87,19.24,19.28,18.63,17.34,16.54,15.25,15.23,13.72,13.01,12.60,12.88,12.42,13.81,13.61,12.59,13.95,15.06,14.05,14.89,16.09,16.69,16.54,17.55,19.93,21.02,21.12,19.42,19.46,17.00,17.78,17.89,15.31,12.70,12.63,12.30,12.93,13.12,12.29,12.62,13.68,12.57,12.84,13.97,15.10,15.86,16.49,15.13,14.16,14.23,13.72,13.44,12.70,11.96,12.23,12.66,11.71,11.35,11.67,11.31,11.04,10.58,10.43,9.96,10.57,11.37,11.81,12.92,13.24,13.38,13.69,13.20,13.37,12.94,12.65,12.68,11.74,12.56,13.13,11.89,11.73,12.47,12.96,12.33,12.47,12.78,13.32,14.16,13.86,14.45,14.00,12.98,13.73,14.24,12.96,12.91,13.70,13.71,12.68,12.95,13.98,13.12,12.77,11.91,12.27,11.45,12.84,11.70,12.37,12.60,11.77,12.34,11.08,11.52,11.01,10.57,10.02,9.98,10.75,10.75,10.04,10.65,11.02,10.47,10.22,11.00,11.07,10.21,10.86,11.37,11.05,11.48,10.73,11.22,11.92,10.66,10.43,11.75,11.29,10.44,10.50,11.56,11.77,11.67,11.48,10.79,10.64,11.03,10.14,9.97,10.09,10.19,9.41,9.41,9.99,9.22,8.96,9.31,9.34,8.81,8.96,9.47,9.71,10.01,9.15,9.15,10.01,9.85,8.79,9.27,9.93,9.10,8.60,9.56,9.47,10.50,9.52,9.72,9.04,8.79,9.33,8.59,8.85,9.40,9.06,9.77,9.53,10.04,9.47,8.89,9.33,9.12,8.68,8.44,8.66,8.55,8.16,8.12,8.29,8.22,7.60,7.65,8.27,7.63,7.37,8.18,8.08,7.51,7.71,8.33,8.04,7.49,7.77,8.51,8.03,7.96,7.49,8.29,8.26,7.63,8.07,8.32,8.38,8.68,8.30,8.48,8.28,7.73,7.61,7.84,7.39,7.00,7.28,7.10,6.69,6.47,6.84,6.80,6.12,6.16,6.39,5.84,6.68,6.67,5.90,6.12,6.58,6.38,5.86,6.28,6.65,6.16,5.88,6.52,6.44,6.00,6.35,6.82,6.55,6.74,6.23,6.78,6.83,6.93,7.33,6.92,6.20,6.24,5.82,5.80,6.00,5.57,4.86,5.53,5.40,4.55,4.67,4.20,4.80,5.65,5.18,5.70,5.69,5.65,5.40,5.14,4.29,4.88,5.31,4.69,4.28,5.03,5.22,4.33,4.57,5.18,4.92,4.29,4.92,5.33,5.61,5.76,5.42,5.56,5.44,4.69,4.75,4.83,4.41,3.91,4.36,4.42,3.63,3.87,4.07,3.90,3.41,3.98,4.32,4.68,5.14,4.95,5.74,5.95,7.17,7.05,7.82,6.99,7.79,7.61,7.90,8.36,7.72,7.50,7.08,6.43,6.39,5.82,5.48,5.27,4.49,4.60,4.06,4.21,4.37,3.80,3.53,3.87,3.76,3.30,3.40,3.84,3.50,2.80,3.33,3.66,2.95,2.78,3.50,3.41,2.91,3.04,3.62,3.79,4.02,4.10,4.17,3.76,3.32,3.59,3.60,3.21,2.66,3.07,3.01,2.50,2.31,2.96,2.90,2.16,2.77,3.17,2.69,2.23,3.04,3.10,2.88,2.96,2.74,2.18,2.38,2.42,2.09,1.68,2.29,2.14,1.72,1.83,2.34,2.22,1.91,2.30,2.64,2.62,2.31,2.10,2.16,2.45,1.85,1.87,2.29,2.05,1.60,2.02,2.37,2.16,2.08,2.55,2.94,2.88,2.87,3.34,5.04,5.51,7.30,7.57,6.97,6.65,5.26,3.84,3.39,2.89,2.64,1.98,1.74,1.43,1.21,1.13,0.87,0.77,0.87,1.18,1.14,1.11,1.52,2.03,2.58,2.99,3.55,3.51,2.94,3.12,3.65,3.30,2.80,3.41,3.78,4.06,3.72,4.59,4.75,5.44,5.12,5.27,5.47,4.60,4.66,4.62,5.21,5.57,5.89,6.74,7.53,7.86,7.11,7.65,6.88,5.80,5.73,5.97,5.41,4.80,5.24,5.34,4.39,4.30,4.86,4.50,3.94,4.30,4.64,4.07,3.78,4.48,4.40,4.04,4.05,4.86,4.56,4.29,4.83,4.30,4.72,4.95,4.91,4.39,4.09,4.83,5.01,4.42,4.79,5.38,4.94,5.77,5.43,5.33,4.83,5.29,4.35,4.70,5.65,5.03,4.33,5.26,5.42,4.83,4.99,5.58,5.12,4.95,5.52,5.76,6.13,6.03,6.75,6.20,5.50,6.10,6.40,5.78,5.65,6.35,6.24,5.67,6.33,6.64,6.21,6.38,6.78,7.02,7.25,7.05,6.55,5.50,6.41,5.65,4.89,6.08,6.35,5.77,5.76,6.29,6.42,5.81,6.23,6.73,6.43,6.29,7.06,7.51,7.82,7.08,7.09,7.55,7.64,6.87,7.28,7.80,7.43,7.19,8.21,8.41,7.53,7.99,7.46,7.50,8.07,7.94,7.26,7.86,8.10,7.40,7.28,7.63,7.63,7.55,8.21,8.43,8.43,9.13,9.74,9.37,8.52,9.20,9.51,8.44,8.79,9.36,9.49,9.11,9.72,10.17,9.68,9.74,9.03,9.36,8.97,9.50,8.72,8.89,9.35,9.20,9.01,9.33,10.02,9.57,9.43,9.12,8.97,9.26,9.60,9.79,9.84,10.84,10.93,11.59,10.79,10.24,11.55,11.01,10.22,11.34,11.64,10.89,10.55,11.78,11.92,10.77,10.79,10.31,10.98,11.40,10.08,10.36,10.97,10.96,9.90,10.29,11.09,10.54,10.14,10.50,10.90,10.25,10.57,11.31,11.59,12.04,12.37,12.00,11.75,11.41,11.71,11.98,13.01,12.70,11.92,12.44,13.13,12.32,12.31,12.78,12.90,12.31,12.52,13.24,12.41,11.90,12.87,13.75,12.95,12.22,13.02,11.84,11.69,11.23,10.87,10.94,10.55,11.05,11.32,10.76,11.25,11.91,11.81,11.39,12.01,12.78,12.18,12.28,12.99,13.63,13.06,12.92,14.68,14.06,13.95,15.17,15.18,14.35,14.28,15.48,14.63,13.66,14.86,15.54,14.43,14.41,15.44,15.59,14.44,15.26,16.12,15.43,14.42,15.71,15.06,13.92,14.00,12.57,12.52,12.92,12.90,12.14,13.06,13.53,13.46,12.71,13.95,14.33,13.78,13.88,14.84,15.14,16.27,16.11,15.17,15.83,16.78,16.25,16.10,17.29,17.44,17.55,17.79,18.09,17.02,17.41,17.44,16.86,16.43,16.84,16.67,15.12,15.12,15.52,15.04,14.44,14.54,13.92,13.01,13.45,13.57,14.49,14.45,15.64,14.35,14.10,15.21,15.07,15.36,16.15,15.75,15.74,16.61,17.21,16.63,16.91,17.78,17.63,17.72,18.78,18.47,18.50,18.03,17.42,17.27,17.16,16.81,16.55,16.54,15.59,15.27,15.61,14.54,15.56,14.89,14.63,14.67,16.18,15.61,15.72,16.94,16.52,16.66,15.22,15.98,16.35,14.96,15.78,15.55,15.93,16.65,16.69,16.64,17.07,17.54,17.19,17.81,18.57,18.73,18.14,18.32,17.82,17.36,17.66,17.43,16.72,16.65,16.72,16.09,15.76,15.86,15.16,14.83,14.79,13.76,14.24,14.11,14.05,14.64,15.26,15.56,15.15,14.59,15.66,16.22,15.38,15.81,16.73,16.87,16.35,17.22,17.65,17.37,18.05,18.61,18.69,18.74,19.19,19.53,19.58,19.42,18.55,18.62,19.60,18.36,18.03,19.08,18.71,17.79,17.84,18.96,17.61,16.99,17.43,17.81,16.11,16.26,17.28,16.55,15.33,15.65,16.72,15.09,14.79,15.69,15.43,14.33,14.06,15.28,14.36,13.45,13.31,13.82,12.36,12.31,11.73,22.94,22.60,21.89,21.44,21.46,20.71,21.11,21.41,20.46,20.04,20.68,20.06,18.74,19.20,19.55,19.27,18.30,17.73,16.35,15.38,14.27,14.05,13.47,13.94,14.33,13.35,13.59,14.20,15.03,15.66,15.92,16.88,16.56,17.85,18.86,18.87,18.17,18.39,16.55,19.13,17.78,19.27,19.53,18.64,19.97,18.59,18.09,19.92,19.70,17.71,18.93,17.18,18.75,17.68,18.88,19.62,18.69,20.71,21.35,18.90,19.97,19.01,20.90,20.37,21.97,21.24,19.65,19.82,19.80,18.88,19.16,19.38,17.32,17.25,15.61,15.55,16.62,16.01,17.64,17.39,19.01,19.84,21.66,21.53,22.33,22.57,22.93,21.83,22.51,21.49,21.39,22.23,21.65,21.85,22.06,22.82,22.48,22.87,23.70,22.77,22.83,23.59,23.08,22.96,22.54,21.84,22.25,21.46,20.96,21.22,20.80,19.53,19.24,19.54,19.18,17.86,18.32,17.91,17.02,16.42,16.79,15.84,15.24,14.58,14.97,14.48,13.84,13.69,13.52,13.63,13.12,13.10,13.20,13.13,12.93,13.45,13.75,13.56,14.64,13.84,15.42,15.20,16.49,16.85,18.65,19.86,17.80,18.89,17.29,16.67,16.75,15.18,16.13,14.85,15.42,14.55,15.58,17.08,16.04,14.34,14.72,15.04,15.94,16.66,17.20,17.59,17.51,16.95,17.20,16.80,17.21,17.73,17.21,17.81,17.31,17.60,17.26,16.73,15.67,16.11,15.56,14.42,15.25,13.91,13.99,15.11,13.74,13.21,13.73,14.77,13.64,14.08,12.89,12.81,13.23,13.14,13.11,13.63,13.46,15.20,14.35,15.80,15.67,15.06,15.87,16.45,16.20,16.06,16.90,16.72,16.65,16.97,15.33,16.60,16.68,16.31,15.63,16.25,15.60,16.80,17.03,16.18,16.88,16.68,18.18,16.94,16.99,15.76,16.17,17.08,15.10,15.56,17.28,16.83,16.34,16.55,17.71,16.39,15.04,15.50,15.23,16.12,15.51,15.02,14.60,13.99,13.29,13.40,14.03,15.18,13.81,15.46,14.09,15.64,14.52,16.09,14.88,16.33,15.77,17.10,17.33,17.21,16.65,15.62,15.45,13.93,14.17,14.00,15.39,15.15,13.94,14.25,12.86,12.67,12.77,12.78,13.70,14.28,13.76,15.09,13.60,14.64,14.64,15.47,15.93,16.25,17.65,17.79,18.31,19.34,21.05,21.39,19.53,20.88,22.43,21.31,20.14,19.60,18.99,18.26,17.82,17.03,17.23,18.16,18.40,19.74,21.06,21.79,22.43,22.97,24.12,23.95,25.02,24.18,23.39,22.94,22.10,21.45,19.70,18.23,17.12,17.02,15.58,15.46,14.64,15.03,13.60,14.68,13.38,14.48,14.18,13.64,14.67,13.68,12.74,13.23,13.32,14.44,14.77,15.55,15.73],[27.57,27.44,26.73,26.24,27.26,27.40,28.17,28.17,28.81,28.25,27.99,28.85,28.62,27.98,28.72,28.77,28.53,27.91,28.10,28.05,27.30,27.33,27.33,27.09,26.05,26.77,26.34,25.74,25.46,26.19,25.75,24.63,24.83,25.84,25.16,25.74,25.52,24.93,25.96,26.26,26.31,27.31,26.68,27.85,27.50,27.92,27.36,28.23,28.87,28.72,28.91,29.07,28.99,28.29,28.06,27.14,27.33,26.65,27.06,26.71,27.37,26.75,28.15,27.73,27.33,27.05,27.63,27.23,26.66,26.67,27.61,27.60,27.29,27.67,27.31,27.85,27.15,28.40,28.11,28.81,28.69,29.26,29.22,28.74,29.39,29.31,29.63,29.40,29.11,29.30,29.37,29.06,29.13,29.33,29.14,29.31,29.23,29.32,29.38,29.21,29.34,28.53,28.98,29.16,28.77,28.28,28.78,29.06,28.44,28.50,28.05,27.88,28.34,27.68,28.55,28.00,28.59,28.20,28.84,28.90,28.73,28.82,29.23,28.93,29.32,29.06,28.73,28.97,29.35,28.92,28.69,29.34,29.36,28.81,28.95,29.42,29.39,29.11,29.29,29.47,29.27,29.46,29.18,29.08,29.16,28.68,28.82,28.16,28.62,28.25,28.42,27.65,28.45,28.31,28.44,27.89,27.87,27.80,27.70,27.03,26.93,26.96,26.15,25.48,24.93,24.47,25.85,26.33,25.49,26.06,26.99,26.76,26.60,27.75,28.06,27.89,27.33,26.24,26.18,25.49,24.40,24.68,23.90,24.28,22.52,23.44,23.25,21.73,21.23,23.02,23.06,24.04,25.86,25.34,23.83,24.02,22.95,22.50,19.92,20.88,19.86,19.68,20.05,18.99,17.82,18.68,18.69,19.31,19.95,20.16,21.50,21.45,22.08,20.74,21.54,19.67,20.21,20.81,19.12,21.51,21.64,19.81,20.63,21.93,20.98,20.22,21.67,22.00,20.98,20.74,21.86,22.07,21.31,22.60,21.56,21.01,20.04,20.06,18.97,18.80,18.19,17.76,18.62,18.90,17.10,18.31,18.44,19.43,19.50,19.03,19.78,20.79,20.33,20.47,21.31,22.29,23.48,24.16,22.29,22.46,23.93,22.91,22.00,21.36,22.42,23.07,24.01,22.86,21.69,22.73,21.97,22.95,22.20,22.13,22.30,23.29,24.26,24.12,25.61,24.96,24.46,23.05,23.93,24.83,23.89,23.09,24.50,24.92,23.54,23.71,24.69,24.68,24.13,24.24,22.81,22.59,21.32,21.88,20.97,21.31,20.57,21.12,20.58,21.91,21.44,23.20,22.55,21.04,22.70,23.24,22.39,21.66,23.60,23.13,22.10,22.63,23.90,23.54,23.79,23.37,23.26,22.16,21.06,21.39,20.40,20.28,19.41,19.63,19.45,19.80,20.02,20.62,21.75,21.52,21.86,22.12,23.37,22.52,20.84,20.43,19.75,19.15,18.55,17.47,17.65,16.54,17.45,17.04,17.34,18.20,16.75,15.96,18.91,18.81,17.37,18.30,20.77,19.74,19.17,20.18,21.42,21.70,19.69,21.25,21.10,21.08,19.35,19.20,18.76,17.56,16.59,15.12,15.45,13.80,13.06,12.61,12.89,12.41,13.72,13.60,12.67,13.94,15.07,14.13,15.13,16.22,16.94,16.73,17.75,20.08,21.10,21.32,19.60,19.85,17.18,18.16,18.01,15.57,13.12,13.01,12.83,13.43,13.44,12.58,12.96,14.01,12.80,13.11,14.21,15.18,16.10,16.89,15.47,14.64,14.60,14.00,13.62,12.93,12.40,12.56,12.86,12.00,11.97,11.87,11.48,11.33,11.05,10.63,10.19,10.65,11.47,11.75,12.73,13.09,13.18,13.85,13.31,13.19,13.07,12.63,12.51,11.91,12.56,13.26,12.17,12.00,12.73,13.11,12.47,12.68,12.98,13.36,14.17,13.94,14.69,14.09,13.26,13.74,14.27,13.21,13.07,13.73,13.78,12.95,12.92,13.78,13.15,12.68,11.99,12.33,11.64,12.68,11.69,12.09,12.29,11.76,12.21,11.20,11.70,11.02,10.88,10.11,10.13,11.03,11.03,10.46,10.96,11.38,10.91,10.70,11.30,11.44,10.81,11.16,11.57,11.36,11.54,11.11,11.38,11.82,11.04,10.87,11.84,11.47,10.75,10.87,11.58,11.56,11.51,11.40,10.85,10.55,11.10,10.52,10.17,10.41,10.63,9.78,9.71,10.30,9.70,9.23,9.57,9.61,8.96,9.19,9.68,9.98,10.33,9.52,9.58,10.46,10.24,9.22,9.71,10.26,9.50,9.14,9.98,9.61,10.49,9.81,9.90,9.29,9.08,9.35,8.88,8.96,9.37,9.23,9.72,9.55,10.17,9.65,9.04,9.47,9.40,8.99,8.60,8.94,8.84,8.40,8.38,8.60,8.54,7.89,8.10,8.60,7.89,7.64,8.32,8.40,7.79,7.89,8.45,8.21,7.61,7.93,8.45,8.23,8.11,7.58,8.37,8.20,7.56,7.89,8.30,8.24,8.69,8.21,8.54,8.33,7.70,7.63,7.99,7.49,7.19,7.38,7.24,6.89,6.53,7.05,6.93,6.28,6.39,6.59,6.19,6.83,6.78,6.15,6.28,6.65,6.42,6.05,6.41,6.68,6.23,6.00,6.58,6.53,6.12,6.32,6.86,6.49,6.69,6.17,6.59,6.72,6.84,7.27,6.88,6.23,6.37,5.69,5.68,6.10,5.58,5.02,5.61,5.47,4.76,4.80,4.53,5.01,5.66,5.27,5.83,5.78,5.91,5.68,5.37,4.67,5.05,5.58,4.93,4.62,5.27,5.44,4.62,4.77,5.37,5.07,4.40,5.05,5.45,5.68,5.80,5.33,5.55,5.49,4.84,4.76,5.06,4.61,4.08,4.46,4.63,3.77,3.81,4.43,4.04,3.48,3.98,4.39,4.69,5.20,5.17,5.75,6.09,6.99,7.08,7.82,6.92,7.81,7.80,7.97,8.69,7.99,7.85,7.37,6.52,6.26,6.04,5.58,5.44,4.83,4.78,4.24,4.30,4.60,4.06,3.66,4.05,4.14,3.43,3.55,4.00,3.68,3.04,3.50,3.81,3.14,3.09,3.72,3.57,3.02,3.14,3.76,3.85,4.16,4.12,4.24,3.94,3.39,3.45,3.58,3.39,2.74,3.14,3.15,2.53,2.37,3.02,3.10,2.13,2.65,3.36,2.83,2.22,3.15,3.31,3.15,3.19,2.99,2.33,2.58,2.77,2.20,1.89,2.47,2.38,1.89,1.97,2.57,2.35,1.96,2.50,2.84,2.77,2.33,2.05,2.14,2.42,1.93,1.63,2.14,1.93,1.53,1.69,2.16,1.95,1.87,2.50,2.77,2.68,2.79,3.29,5.03,5.39,7.23,7.59,6.86,6.75,5.38,3.87,3.34,2.93,2.44,2.04,1.93,1.65,1.29,1.27,1.15,0.85,0.77,0.96,1.17,1.21,1.35,1.92,2.34,2.92,3.36,3.48,2.88,2.96,3.53,3.30,2.79,3.20,3.80,4.01,3.70,4.61,4.90,5.32,5.25,5.25,5.41,4.41,4.38,4.74,5.31,5.89,5.94,6.86,7.31,7.81,6.92,7.58,6.79,5.78,5.79,5.87,5.40,4.87,5.26,5.28,4.56,4.19,4.84,4.61,3.89,4.39,4.70,4.18,3.89,4.50,4.62,4.08,4.11,4.78,4.61,4.24,4.74,4.33,4.61,5.00,4.92,4.38,4.23,4.80,4.89,4.35,4.83,5.40,4.98,5.77,5.48,5.29,4.75,5.32,4.35,4.67,5.24,4.94,4.40,5.19,5.32,4.81,4.99,5.63,5.19,4.94,5.57,5.67,6.14,6.17,6.73,6.36,5.57,6.26,6.45,5.76,5.51,6.40,6.23,5.65,6.19,6.52,6.26,6.17,6.59,7.07,7.09,6.93,6.54,5.42,6.11,5.36,5.04,6.01,6.05,5.58,5.85,6.47,6.30,5.70,6.38,6.82,6.47,6.42,7.05,7.43,7.84,7.01,7.14,7.59,7.67,6.93,7.48,7.77,7.32,7.24,8.14,8.24,7.38,7.81,7.32,7.34,7.88,7.75,7.06,7.82,7.95,7.06,7.00,7.50,7.32,7.25,8.02,8.44,8.26,8.98,9.65,9.29,8.40,9.18,9.37,8.39,8.72,9.26,9.39,9.00,9.62,10.07,9.59,9.59,8.82,9.19,8.64,9.35,8.42,8.59,9.29,8.94,8.66,9.25,9.99,9.23,8.81,8.82,8.63,9.07,9.40,9.67,9.88,10.93,10.70,11.44,10.70,10.34,11.59,10.98,10.46,11.34,11.41,10.75,10.71,11.69,11.69,10.62,10.58,9.88,10.71,11.36,10.08,10.33,11.27,11.30,9.87,10.24,11.40,10.34,9.84,10.34,10.92,9.90,10.46,11.24,11.53,11.79,12.18,11.94,11.48,11.18,11.45,11.88,12.75,12.51,11.95,12.85,13.01,12.51,12.47,12.97,12.96,12.61,12.73,13.53,12.49,11.95,12.95,13.59,12.57,11.77,12.59,11.44,11.37,10.87,10.36,10.30,10.34,10.77,11.14,10.76,10.85,12.20,11.91,11.26,12.28,13.00,12.33,12.28,13.27,13.64,12.97,12.90,14.33,13.66,13.68,14.81,14.87,14.19,14.43,15.27,14.56,13.80,14.80,15.52,14.48,14.45,15.24,15.47,14.54,15.04,15.89,15.21,14.05,15.27,14.85,13.58,13.77,12.28,12.04,12.94,12.55,12.07,12.97,13.68,13.13,12.76,14.02,14.22,13.84,13.89,14.70,15.18,15.92,15.90,14.98,15.78,16.51,15.99,16.01,16.95,16.99,17.32,17.49,17.81,16.49,17.20,17.17,16.38,16.23,16.67,16.55,14.91,14.87,15.40,14.81,14.33,14.29,13.66,12.58,13.13,13.27,14.21,14.26,15.44,14.10,13.89,15.16,14.94,15.16,16.01,15.72,15.64,16.55,16.84,16.52,16.73,17.50,17.29,17.41,18.43,18.23,18.02,17.52,17.18,17.11,16.80,16.59,16.47,16.40,15.44,15.10,15.43,14.24,15.40,14.78,14.52,14.48,15.98,15.42,15.43,16.55,16.34,16.53,15.12,15.91,16.20,14.81,15.76,15.41,15.83,16.52,16.61,16.66,16.95,17.50,17.02,17.67,18.32,18.54,18.04,18.18,17.74,17.34,17.61,17.29,16.65,16.64,16.78,15.88,15.55,15.87,15.05,14.62,14.51,13.41,14.07,13.97,13.96,14.61,15.15,15.56,15.24,14.60,15.79,16.34,15.48,15.85,16.78,16.86,16.37,17.24,17.64,17.17,17.92,18.52,18.47,18.63,18.81,19.35,19.39,19.26,18.51,18.68,19.42,18.29,18.07,18.89,18.55,17.70,17.94,18.81,17.43,17.07,17.53,17.62,16.05,16.33,17.32,16.33,15.30,15.86,16.67,14.97,14.73,15.59,15.45,14.23,14.14,15.40,14.44,13.67,13.71,13.80,12.35,12.54,11.92,22.89,22.74,21.98,21.43,21.52,20.74,21.19,21.45,20.37,20.11,20.71,20.17,18.91,19.34,19.67,19.33,18.28,17.86,16.44,15.48,14.27,13.94,13.28,13.78,14.35,13.33,13.47,13.98,14.89,15.49,15.97,16.90,16.78,17.88,19.19,19.13,18.35,18.41,16.54,19.20,17.65,19.39,19.81,18.74,20.10,18.25,18.08,19.95,19.55,17.70,18.87,17.02,18.72,17.63,18.82,19.51,18.56,20.70,21.19,18.85,20.09,18.87,20.86,20.35,21.79,21.23,19.57,19.71,19.64,18.86,19.03,19.36,17.36,17.44,15.61,15.75,16.97,16.15,17.84,17.39,19.09,19.61,21.50,21.29,22.05,22.33,22.60,21.62,22.22,21.22,21.13,21.84,21.43,21.57,21.94,22.42,22.27,22.56,23.43,22.51,22.55,23.55,22.92,22.71,22.33,21.66,22.03,21.29,20.79,21.00,20.51,19.33,19.25,19.36,19.03,17.76,18.27,17.89,16.95,16.43,16.66,16.02,15.22,14.58,14.95,14.52,13.87,13.62,13.61,13.49,12.97,13.08,13.18,13.01,12.92,13.52,13.80,13.50,14.69,13.77,15.45,15.23,16.66,17.15,18.85,20.01,18.17,19.06,17.28,16.67,16.47,15.06,16.05,14.69,15.20,14.58,15.57,16.91,16.09,14.44,14.74,15.14,16.03,16.49,17.47,17.63,17.56,16.93,17.29,16.60,17.36,17.86,17.25,17.92,17.47,17.79,17.44,16.67,15.74,15.89,15.40,14.52,15.22,14.17,13.91,15.05,13.83,13.38,13.90,14.56,13.57,13.97,12.39,12.75,13.10,13.09,13.25,13.56,13.35,15.02,14.36,15.67,15.62,14.98,15.82,16.17,16.31,15.85,16.96,16.78,16.59,16.98,15.39,16.36,16.85,16.10,15.37,15.97,15.22,16.84,17.12,16.47,17.22,17.03,18.18,16.92,16.88,15.85,15.95,17.06,15.04,15.31,17.12,16.69,16.26,16.57,17.64,16.43,15.08,15.57,15.18,16.01,15.36,14.83,14.44,13.62,13.18,13.40,14.02,15.06,13.76,15.44,13.90,15.40,14.35,15.83,14.70,16.24,15.79,17.05,17.08,17.09,16.53,15.61,15.27,13.78,14.01,14.02,15.32,15.38,14.12,14.16,12.78,12.94,12.93,12.50,13.56,14.11,13.57,15.00,13.39,14.74,14.72,15.33,15.97,16.04,17.91,18.09,18.71,19.74,21.39,21.54,20.00,21.24,22.67,21.73,20.89,19.97,19.53,18.51,17.98,17.07,17.60,18.33,18.55,19.99,21.04,21.81,22.38,22.85,23.98,23.64,24.56,23.57,23.13,22.82,21.93,21.42,19.61,18.36,17.02,17.29,15.61,15.55,14.57,14.92,13.41,14.50,13.26,14.32,13.97,13.58,14.70,13.42,12.86,13.50,13.45,14.45,14.79,15.59,16.08],[27.93,27.68,26.89,26.55,27.44,27.61,28.26,28.59,28.87,28.40,28.26,28.99,28.76,28.36,28.93,28.99,28.72,28.27,28.38,28.33,27.65,27.77,27.78,27.60,26.51,27.25,27.00,26.26,25.97,26.70,26.23,25.17,25.61,26.35,25.66,26.13,26.08,25.54,26.46,26.79,26.93,27.83,27.33,28.24,27.80,28.30,27.70,28.51,29.05,28.93,29.08,29.21,29.15,28.75,28.44,27.64,27.82,27.24,27.54,27.23,27.79,27.28,28.36,28.03,27.92,27.45,27.94,27.71,27.31,27.40,28.08,28.09,27.70,28.08,27.88,28.29,27.66,28.74,28.51,29.14,29.00,29.43,29.40,29.22,29.61,29.54,29.79,29.63,29.38,29.44,29.49,29.33,29.48,29.61,29.40,29.46,29.43,29.51,29.70,29.57,29.47,28.96,29.38,29.40,29.02,28.75,29.15,29.29,28.87,28.83,28.51,28.37,28.71,28.12,28.83,28.40,28.94,28.60,29.06,29.25,29.00,29.18,29.49,29.23,29.58,29.37,29.12,29.26,29.60,29.30,29.12,29.51,29.56,29.21,29.13,29.57,29.68,29.46,29.50,29.60,29.52,29.63,29.41,29.36,29.40,29.01,29.21,28.62,28.96,28.64,28.85,28.18,28.73,28.59,28.72,28.28,28.28,28.03,27.98,27.45,27.32,27.18,26.54,26.07,25.34,25.08,26.34,26.74,25.86,26.48,27.43,27.09,26.87,27.95,28.30,28.02,27.61,26.78,26.55,25.91,24.98,25.10,24.47,24.91,23.20,24.24,23.93,22.41,21.95,23.69,23.76,24.60,26.40,25.80,24.51,24.51,23.78,23.05,20.63,21.47,20.58,20.49,20.51,19.65,18.57,19.04,19.42,19.87,20.54,20.82,21.92,21.98,22.47,21.12,21.89,20.06,20.67,21.16,19.78,22.04,22.00,20.37,21.20,22.26,21.42,20.80,22.06,22.42,21.48,21.26,22.39,22.47,21.84,23.01,21.94,21.63,20.69,20.73,19.59,19.51,18.77,18.28,19.40,19.60,17.86,19.25,19.10,20.17,20.22,19.58,20.37,21.52,20.86,21.04,21.93,22.92,24.07,24.77,22.97,23.03,24.29,23.40,22.68,21.83,23.01,23.70,24.72,23.34,22.31,23.41,22.53,23.55,22.84,22.72,22.78,23.87,24.76,24.70,26.06,25.46,24.70,23.49,24.26,25.14,24.40,23.54,24.87,25.37,23.98,23.99,25.03,25.16,24.52,24.81,23.29,23.25,21.86,22.50,21.62,21.84,21.25,21.70,21.30,22.45,22.03,23.61,22.97,21.58,23.06,23.61,22.82,22.08,23.80,23.59,22.56,22.94,24.44,24.01,24.25,23.89,23.68,22.63,21.67,21.96,20.98,20.86,19.99,20.46,20.11,20.50,20.57,21.09,22.34,22.11,22.34,22.46,23.71,22.95,21.41,20.93,20.33,19.83,19.23,18.10,18.16,17.30,17.81,17.87,18.28,18.84,17.40,16.93,20.11,19.51,18.46,19.59,21.61,20.63,20.34,21.12,22.43,22.97,21.08,22.12,21.88,21.97,20.99,20.61,19.80,19.26,18.17,16.25,16.47,15.08,14.19,13.26,13.69,13.18,14.53,14.64,13.56,15.10,16.34,15.33,16.76,17.75,18.47,18.29,19.54,21.91,22.60,22.55,21.20,21.39,18.80,19.06,19.39,16.90,14.21,13.91,14.17,14.93,14.50,13.72,14.63,15.70,14.03,14.65,15.84,16.85,17.91,18.36,17.50,15.99,16.11,15.64,15.15,14.38,13.90,13.91,14.47,13.48,13.11,13.26,12.92,12.70,12.16,11.99,11.12,11.99,12.87,13.28,14.05,14.48,14.38,15.08,14.55,14.25,14.34,14.12,14.07,13.27,14.03,14.63,13.44,13.40,14.14,14.54,13.86,14.27,14.41,14.80,15.87,15.49,16.00,15.81,14.55,15.25,16.03,14.82,14.43,15.28,15.46,14.25,14.24,15.36,14.64,13.90,13.19,13.50,12.79,14.10,12.67,13.41,13.73,13.01,13.68,12.45,12.88,12.11,11.76,11.27,11.07,12.00,12.23,11.55,12.04,12.72,12.22,11.75,12.75,12.86,12.00,12.58,12.99,12.67,12.94,12.33,12.69,13.19,12.27,12.18,13.13,12.81,12.02,12.02,12.91,12.78,12.72,12.76,11.98,11.95,12.42,11.59,11.27,11.72,11.77,10.81,10.81,11.53,10.75,10.28,10.49,10.52,9.90,9.97,10.67,11.05,11.47,10.55,10.52,11.41,11.46,10.19,10.62,11.42,10.63,10.14,11.09,10.90,11.60,10.88,10.99,10.29,10.15,10.53,9.96,10.15,10.40,10.31,10.70,10.68,11.19,10.61,10.17,10.59,10.41,9.98,9.71,9.91,9.77,9.40,9.32,9.44,9.44,8.80,8.81,9.48,8.84,8.47,9.13,9.36,8.75,8.91,9.43,9.24,8.57,8.90,9.65,9.38,9.08,8.73,9.34,9.22,8.78,8.93,9.25,9.17,9.49,9.25,9.55,9.35,8.73,8.68,9.13,8.52,8.12,8.47,8.16,7.70,7.43,7.78,7.72,7.10,6.82,7.16,6.85,7.50,7.37,6.71,7.07,7.44,7.16,6.77,7.24,7.49,6.96,6.81,7.36,7.38,6.95,7.17,7.65,7.35,7.40,6.92,7.19,7.58,7.53,8.04,7.82,7.11,7.20,6.51,6.58,6.81,6.32,5.82,6.31,5.95,5.27,5.42,4.87,5.39,6.16,5.78,6.42,6.24,6.29,6.08,5.89,5.19,5.72,6.00,5.48,5.23,5.92,6.05,5.34,5.47,6.04,5.77,5.18,5.68,6.15,6.51,6.55,6.14,6.28,6.32,5.60,5.53,5.75,5.22,4.68,5.10,5.17,4.26,4.24,4.98,4.50,3.75,4.42,4.74,5.06,5.69,5.64,6.25,6.63,7.65,7.84,8.34,7.77,8.63,8.64,9.04,9.56,8.59,8.47,7.82,7.07,6.91,6.54,5.92,5.85,5.18,5.11,4.49,4.58,5.02,4.34,3.99,4.38,4.47,3.73,3.80,4.39,4.15,3.42,3.87,4.34,3.58,3.35,4.04,4.07,3.41,3.40,4.13,4.18,4.59,4.53,4.84,4.52,3.74,3.81,4.16,3.65,3.05,3.44,3.65,2.94,2.72,3.45,3.42,2.54,3.10,3.67,3.20,2.56,3.46,3.54,3.39,3.39,3.36,2.63,2.85,3.07,2.60,2.12,2.74,2.75,2.13,2.09,2.82,2.62,1.99,2.55,3.06,2.96,2.47,2.41,2.37,2.83,2.31,1.89,2.47,2.45,1.78,2.00,2.66,2.44,2.01,2.81,3.23,3.03,3.09,3.54,5.18,5.63,7.60,7.87,7.16,7.04,5.64,4.09,3.58,3.08,2.66,2.30,2.15,1.86,1.54,1.43,1.28,1.18,0.86,0.77,0.95,1.29,1.49,2.03,2.22,3.04,3.48,3.60,2.96,3.02,3.59,3.42,3.02,3.45,4.04,4.22,3.99,4.87,5.09,5.60,5.42,5.47,5.61,4.75,4.76,4.82,5.32,5.95,6.04,6.91,7.61,8.19,7.31,7.93,7.16,6.15,6.04,6.17,5.78,5.22,5.48,5.58,4.85,4.64,5.01,4.92,4.15,4.53,4.81,4.64,4.01,4.55,4.67,4.49,4.17,4.86,4.71,4.43,4.85,4.50,4.77,5.11,5.02,4.57,4.38,4.99,5.27,4.63,4.92,5.56,5.39,6.21,5.87,5.54,5.03,5.48,4.63,4.79,5.40,5.05,4.52,5.28,5.45,4.92,5.05,5.68,5.29,5.07,5.65,5.76,6.45,6.33,6.95,6.41,5.67,6.37,6.70,5.93,6.03,6.58,6.45,5.93,6.45,6.76,6.55,6.64,7.12,7.61,7.49,7.37,6.97,5.95,6.38,5.74,5.30,6.25,6.39,5.91,5.98,6.63,6.56,5.94,6.54,6.93,6.74,6.64,7.43,7.70,8.13,7.34,7.38,7.87,7.84,7.20,7.67,8.22,7.74,7.60,8.52,8.70,7.72,8.27,7.77,7.73,8.34,8.13,7.79,8.17,8.38,7.74,7.47,7.86,7.84,7.83,8.37,8.92,8.74,9.39,10.06,9.71,8.77,9.46,9.84,8.74,9.10,9.88,10.05,9.63,10.47,10.88,10.40,10.52,9.59,9.88,9.37,10.10,9.17,9.29,9.86,9.59,9.53,9.78,10.46,10.06,9.51,9.43,9.37,9.57,9.91,10.25,10.27,11.41,11.35,12.12,11.35,10.92,12.17,11.69,10.97,11.84,12.29,11.68,11.24,12.51,12.74,11.58,11.44,10.75,11.32,11.91,10.85,10.96,11.65,11.74,10.63,10.98,11.77,11.21,10.59,11.13,11.51,10.64,10.99,12.10,12.23,12.67,13.16,12.91,12.68,12.14,12.30,12.69,13.77,13.26,12.63,13.53,14.00,13.18,12.85,13.83,13.84,12.97,13.29,14.45,13.33,12.58,13.58,14.71,13.56,12.50,13.51,12.34,12.04,11.47,11.01,11.11,10.96,11.55,11.92,11.45,11.69,12.84,12.62,12.19,12.80,13.65,13.16,13.01,13.95,14.41,14.10,13.96,15.45,14.97,14.85,15.84,16.01,15.08,15.33,16.27,15.54,14.59,15.74,16.59,15.28,15.20,16.24,16.39,15.31,15.86,16.97,16.12,14.96,16.38,15.96,14.50,14.68,13.34,12.96,13.60,13.58,12.92,13.69,14.61,14.05,13.49,15.03,15.25,14.66,14.71,15.89,16.28,17.29,17.04,15.99,16.90,17.73,17.08,17.07,18.17,18.15,18.56,18.83,18.94,17.80,18.25,18.44,17.59,17.25,17.82,17.65,16.05,15.90,16.44,15.97,15.36,15.29,14.66,13.54,14.07,14.10,15.36,15.21,16.71,15.15,14.91,16.30,16.22,16.45,17.42,16.87,16.73,17.99,18.11,17.62,18.15,19.07,18.74,19.03,19.98,19.48,19.56,18.85,18.49,18.46,18.11,17.84,17.66,17.71,16.65,16.04,16.58,15.30,16.62,15.83,15.52,15.49,17.04,16.11,16.20,17.45,17.28,17.70,16.18,17.12,17.49,15.80,17.04,16.54,16.91,17.98,17.98,18.02,18.44,18.82,18.71,19.05,19.87,19.66,19.56,19.69,19.01,18.52,18.84,18.52,17.78,17.78,18.04,17.08,16.61,16.96,16.25,15.56,15.48,14.35,15.05,14.64,14.71,15.62,16.31,16.78,16.13,15.46,16.78,17.40,16.43,16.75,17.90,17.95,17.43,18.40,19.03,18.54,19.21,19.94,19.90,19.98,20.21,20.87,20.86,20.77,19.64,20.01,20.92,19.65,19.29,20.35,19.96,18.98,19.05,20.18,18.91,18.19,18.72,19.04,17.34,17.40,18.55,17.70,16.47,17.01,17.89,16.14,16.15,16.76,16.64,15.30,14.98,16.43,15.53,14.46,14.13,14.81,13.50,13.33,12.88,23.61,23.08,22.40,21.82,21.76,21.10,21.43,21.67,20.79,20.65,20.89,20.55,19.35,19.73,19.78,19.65,18.63,18.07,16.85,15.81,15.15,14.84,14.21,14.74,15.10,14.14,14.17,14.95,15.31,15.82,16.47,17.24,17.29,18.11,19.59,19.50,18.91,18.88,17.19,19.45,18.29,19.76,19.83,19.10,20.29,18.51,18.41,19.94,19.60,17.90,19.10,17.66,19.02,18.23,19.15,19.98,19.15,21.18,21.73,19.47,20.47,19.41,21.17,20.53,22.17,21.43,19.93,20.02,19.90,19.26,19.33,19.67,17.95,18.02,16.47,16.58,17.65,16.86,18.64,18.25,19.87,20.49,22.19,22.13,22.73,22.85,23.18,22.07,22.67,21.51,21.35,21.90,21.38,21.74,22.16,22.60,22.46,22.68,23.82,22.79,22.81,24.00,23.18,23.18,22.61,21.94,22.42,21.91,21.18,21.43,21.16,19.99,19.83,19.98,19.92,18.63,18.89,18.59,17.83,17.20,17.41,16.96,16.14,15.67,16.02,15.61,15.04,14.65,14.71,14.60,14.15,14.14,14.27,14.00,13.67,14.36,14.49,14.28,15.37,14.85,16.24,16.19,17.31,17.93,19.57,20.57,18.74,19.50,18.08,17.46,17.18,15.97,16.67,15.44,15.74,15.00,15.59,17.14,16.17,14.58,15.11,15.48,16.36,17.09,17.79,17.97,18.02,17.43,17.71,17.38,17.97,18.38,17.73,18.43,18.08,18.35,17.87,17.25,15.98,16.38,15.36,14.78,15.33,14.23,13.99,15.10,13.86,13.88,13.91,14.50,13.84,13.82,12.66,13.06,13.54,13.70,13.80,14.26,14.25,15.81,15.27,16.62,16.51,15.99,16.57,17.00,16.93,16.55,17.34,17.49,17.12,17.39,16.02,17.05,17.27,16.42,15.57,16.44,15.77,17.38,17.30,16.56,17.38,17.23,18.31,17.11,17.08,16.24,16.17,17.16,15.27,15.91,17.33,17.05,16.80,16.96,18.12,16.72,15.72,16.20,15.87,16.61,15.98,15.30,14.89,14.12,13.77,13.89,14.77,15.69,14.73,16.35,15.14,16.47,15.51,16.90,15.73,17.33,16.70,18.09,18.28,17.98,17.49,16.46,16.44,14.95,15.00,14.92,16.17,16.09,14.62,14.95,13.62,13.36,13.44,13.30,13.88,14.36,14.13,15.26,14.14,15.49,15.54,16.06,16.72,16.84,18.50,18.53,19.12,20.29,21.78,22.01,20.47,21.46,22.97,22.00,21.06,20.32,19.83,18.86,18.41,17.52,18.22,18.91,19.19,20.58,21.62,22.34,22.77,23.43,24.23,24.25,24.92,24.09,23.81,23.41,22.67,22.04,20.28,19.10,17.93,18.04,16.59,16.36,15.53,15.85,14.47,15.38,14.19,15.01,14.49,14.22,14.79,13.79,13.46,13.84,14.08,14.98,15.29,16.19,16.42],[27.71,27.55,26.81,26.42,27.35,27.64,28.22,28.49,28.80,28.38,28.29,28.93,28.67,28.31,28.80,28.90,28.69,28.25,28.39,28.40,27.68,27.76,27.85,27.58,26.53,27.24,27.00,26.29,25.96,26.74,26.35,25.11,25.42,26.46,25.62,26.23,25.96,25.46,26.39,26.76,26.84,27.89,27.27,28.24,27.68,28.23,27.74,28.52,29.06,28.98,29.08,29.11,28.99,28.69,28.41,27.55,27.81,27.20,27.61,27.22,27.78,27.35,28.50,28.12,27.80,27.39,27.99,27.54,27.10,27.27,28.05,28.14,27.74,28.08,27.76,28.34,27.54,28.70,28.46,29.11,28.93,29.38,29.30,29.07,29.44,29.41,29.63,29.50,29.36,29.45,29.44,29.31,29.44,29.49,29.32,29.39,29.33,29.45,29.69,29.50,29.48,28.97,29.34,29.43,29.08,28.73,29.16,29.37,28.88,28.91,28.37,28.37,28.65,28.11,28.86,28.39,28.82,28.55,29.01,29.19,28.96,29.08,29.36,29.14,29.42,29.24,29.06,29.22,29.46,29.26,29.04,29.49,29.53,29.13,29.21,29.58,29.62,29.46,29.48,29.61,29.57,29.61,29.43,29.46,29.38,29.06,29.13,28.65,28.93,28.59,28.76,28.05,28.71,28.60,28.66,28.25,28.12,28.02,28.00,27.35,27.29,27.18,26.44,25.88,25.17,24.90,26.42,26.74,25.80,26.56,27.44,27.08,26.83,27.97,28.30,27.96,27.51,26.53,26.45,25.74,24.71,25.03,24.41,24.83,23.03,24.05,23.83,22.34,21.90,23.60,23.70,24.52,26.25,25.73,24.42,24.62,23.51,23.04,20.57,21.46,20.40,20.40,20.56,19.62,18.54,19.10,19.43,19.87,20.54,20.82,21.88,22.00,22.56,21.16,22.06,20.23,20.68,21.22,19.77,21.98,22.00,20.36,21.11,22.27,21.48,20.86,22.11,22.38,21.49,21.25,22.29,22.39,21.80,22.91,22.02,21.59,20.68,20.74,19.58,19.46,18.83,18.47,19.36,19.77,18.02,19.27,19.23,20.09,20.22,19.61,20.39,21.48,20.89,21.00,21.94,22.77,24.19,24.84,22.86,23.01,24.30,23.38,22.60,21.85,22.90,23.62,24.61,23.12,22.30,23.39,22.51,23.43,22.79,22.66,22.57,23.71,24.61,24.49,25.96,25.41,24.68,23.53,24.37,25.18,24.40,23.58,24.96,25.40,24.05,24.10,25.15,25.18,24.43,24.76,23.24,23.16,21.95,22.40,21.57,21.93,21.23,21.68,21.24,22.46,21.84,23.53,23.05,21.60,23.06,23.64,22.90,22.11,23.76,23.63,22.52,22.82,24.29,23.90,24.02,23.67,23.67,22.67,21.61,21.89,20.98,20.92,19.99,20.24,20.02,20.39,20.52,20.95,22.01,21.75,22.12,22.25,23.46,22.71,21.26,20.93,20.28,19.86,19.29,18.15,18.30,17.43,17.99,17.71,18.28,18.82,17.39,16.84,19.99,19.54,18.30,19.25,21.36,20.52,20.13,20.95,22.18,22.54,20.67,21.84,21.77,21.74,20.31,20.22,19.54,18.73,17.80,16.13,16.20,14.81,14.11,13.58,13.85,13.37,14.72,14.71,13.71,15.10,16.26,15.23,16.33,17.29,18.04,17.93,18.76,21.05,22.04,21.97,20.48,20.62,18.10,18.70,18.98,16.48,13.87,13.77,13.79,14.37,14.41,13.65,14.21,15.48,13.95,14.31,15.61,16.32,17.15,17.70,16.34,15.51,15.68,15.08,14.75,14.22,13.56,13.76,14.34,13.37,13.05,13.06,12.91,12.61,12.11,11.86,11.24,12.02,12.70,13.11,13.96,14.23,14.22,14.76,14.43,14.45,14.06,13.82,13.95,13.16,13.88,14.46,13.25,13.18,13.83,14.15,13.66,13.81,14.02,14.63,15.26,15.19,15.53,15.50,14.38,15.16,15.62,14.66,14.32,15.14,15.33,14.08,14.26,15.36,14.49,13.85,13.21,13.55,12.85,14.05,12.86,13.42,13.79,13.07,13.70,12.47,12.89,12.21,11.88,11.32,10.94,11.98,12.44,11.54,12.01,12.65,12.21,11.73,12.40,12.69,11.85,12.20,12.69,12.53,12.53,12.02,12.33,13.07,12.08,11.87,12.89,12.63,11.75,11.89,12.76,12.71,12.77,12.52,12.00,11.83,12.27,11.48,11.27,11.65,11.64,10.67,10.85,11.40,10.64,10.16,10.55,10.61,9.88,9.94,10.71,10.79,11.39,10.42,10.42,11.14,11.20,10.11,10.51,11.15,10.36,9.94,10.60,10.44,11.29,10.63,10.83,10.22,9.84,10.25,9.61,9.87,10.28,10.14,10.79,10.63,11.17,10.57,10.02,10.54,10.32,9.85,9.54,9.81,9.69,9.21,9.27,9.40,9.28,8.52,8.59,9.37,8.64,8.28,9.11,9.12,8.45,8.59,9.16,8.92,8.23,8.56,9.28,8.91,8.74,8.33,9.02,8.95,8.32,8.68,9.11,9.04,9.47,9.07,9.49,9.20,8.40,8.47,8.71,8.17,7.75,8.16,7.85,7.52,7.20,7.58,7.61,6.95,6.92,7.11,6.65,7.39,7.34,6.69,6.84,7.32,7.01,6.59,6.91,7.27,6.74,6.44,7.04,7.04,6.52,6.76,7.31,7.12,7.22,6.71,7.11,7.44,7.46,7.90,7.54,6.75,6.82,6.23,6.40,6.52,6.09,5.69,6.13,5.97,5.17,5.52,4.97,5.63,6.36,5.84,6.37,6.25,6.40,6.14,5.85,5.17,5.69,6.02,5.46,5.03,5.71,5.86,5.09,5.21,5.80,5.47,4.86,5.43,5.76,6.14,6.11,5.60,5.86,5.85,5.05,5.13,5.41,4.89,4.44,4.96,5.05,4.20,4.24,4.90,4.51,3.91,4.41,4.87,5.29,5.79,5.87,6.34,6.62,7.75,7.96,8.64,7.91,8.74,8.66,8.98,9.67,8.73,8.60,7.96,7.28,7.05,6.56,6.18,6.10,5.43,5.45,4.82,4.92,5.20,4.53,4.20,4.57,4.59,4.00,3.99,4.48,4.16,3.56,3.95,4.26,3.57,3.37,4.01,3.90,3.21,3.39,4.11,4.16,4.39,4.29,4.52,4.24,3.63,3.82,3.92,3.62,2.94,3.48,3.59,3.01,2.76,3.66,3.60,2.75,3.40,3.91,3.36,2.84,3.89,3.94,3.68,3.75,3.53,2.93,2.96,3.18,2.66,2.20,2.59,2.73,2.06,2.00,2.77,2.50,1.73,2.39,2.90,2.72,2.04,2.09,2.21,2.72,2.10,1.98,2.55,2.50,1.93,2.40,2.95,2.70,2.53,3.13,3.60,3.43,3.40,3.88,5.46,5.95,7.79,8.08,7.31,7.29,5.92,4.45,3.97,3.41,2.91,2.62,2.42,2.15,1.88,1.70,1.39,1.29,1.23,0.94,0.76,0.97,1.38,1.93,2.25,2.74,3.33,3.46,2.70,2.98,3.59,3.31,2.96,3.39,4.02,4.13,3.84,4.85,5.04,5.69,5.37,5.75,5.74,4.95,4.81,4.87,5.54,5.96,6.26,7.21,7.91,8.33,7.62,8.43,7.57,6.35,6.30,6.62,5.78,5.25,5.79,5.69,4.82,4.71,5.21,4.80,4.20,4.65,4.81,4.40,4.03,4.72,4.62,4.27,4.37,4.88,4.69,4.49,4.86,4.66,4.85,5.06,4.90,4.54,4.40,4.90,4.98,4.63,4.93,5.44,5.12,5.93,5.71,5.51,5.19,5.53,4.72,4.88,5.56,5.17,4.70,5.34,5.60,5.08,5.12,5.72,5.37,5.14,5.76,5.80,6.35,6.33,6.91,6.32,5.75,6.33,6.53,5.77,5.89,6.49,6.24,5.65,6.31,6.65,6.25,6.29,6.85,7.29,7.30,7.19,6.76,5.71,6.21,5.71,5.27,6.18,6.45,5.97,6.03,6.55,6.59,6.05,6.50,6.86,6.56,6.53,7.33,7.64,8.03,7.33,7.33,7.80,7.82,7.21,7.60,8.15,7.67,7.44,8.33,8.59,7.69,8.07,7.53,7.62,8.15,7.96,7.50,8.09,8.20,7.60,7.38,7.79,7.93,7.86,8.39,9.06,8.80,9.39,10.10,9.65,8.71,9.40,9.84,8.72,9.03,9.66,9.93,9.41,10.10,10.74,10.17,10.24,9.45,9.69,9.24,9.89,8.99,9.20,9.63,9.45,9.40,9.66,10.34,10.12,9.59,9.52,9.46,9.62,10.00,10.24,10.32,11.40,11.57,12.27,11.32,10.82,12.02,11.70,10.88,11.74,12.37,11.43,11.10,12.34,12.61,11.41,11.33,10.66,11.28,11.85,10.68,10.80,11.48,11.45,10.45,10.83,11.57,11.02,10.59,11.27,11.51,10.69,11.20,12.14,12.31,12.85,13.43,13.04,12.98,12.29,12.37,12.72,13.95,13.50,12.61,13.44,13.97,13.13,12.79,13.60,13.82,12.97,13.25,14.27,13.27,12.52,13.62,14.74,13.60,12.77,13.51,12.33,12.05,11.59,11.10,11.08,10.87,11.56,11.93,11.41,11.62,12.58,12.69,12.18,12.72,13.61,13.23,13.06,13.91,14.55,14.26,14.12,15.84,15.04,14.86,16.16,15.94,15.24,15.29,16.28,15.60,14.50,15.72,16.44,15.25,15.23,16.11,16.31,15.30,15.94,16.93,16.38,15.05,16.31,15.69,14.49,14.68,13.24,12.97,13.59,13.64,13.00,13.76,14.50,14.19,13.60,14.90,15.34,14.84,14.97,15.85,16.31,17.22,17.11,15.96,16.88,17.75,17.04,16.84,18.13,18.14,18.18,18.63,18.90,17.81,18.22,18.31,17.62,17.16,17.61,17.51,16.08,15.84,16.30,15.82,15.28,15.34,14.78,13.59,14.11,14.16,15.34,15.36,16.48,15.23,14.99,16.32,16.47,16.55,17.43,17.04,16.79,17.86,18.14,17.79,17.98,18.86,18.76,18.83,19.56,19.41,19.38,18.82,18.45,18.41,17.99,17.64,17.48,17.61,16.62,16.04,16.65,15.38,16.65,15.93,15.53,15.62,17.01,16.23,16.29,17.53,17.21,17.51,16.23,17.20,17.44,15.95,17.23,16.61,17.02,17.90,17.92,17.88,18.41,18.81,18.51,18.84,19.68,19.69,19.34,19.30,18.91,18.44,18.85,18.50,17.68,17.64,17.90,17.11,16.61,16.95,16.22,15.63,15.43,14.44,14.95,14.73,14.81,15.57,16.33,16.70,16.12,15.59,16.78,17.42,16.43,16.84,17.92,18.07,17.51,18.28,18.83,18.53,19.09,19.69,19.70,19.75,20.15,20.55,20.52,20.42,19.59,19.78,20.57,19.46,19.21,20.04,19.66,18.92,19.02,19.94,18.68,18.04,18.61,18.90,17.17,17.35,18.45,17.63,16.39,16.91,17.76,15.98,15.92,16.70,16.49,15.23,14.96,16.35,15.36,14.32,14.19,14.81,13.51,13.31,12.80,23.43,22.80,22.16,21.47,21.57,20.88,21.28,21.57,20.54,20.39,20.81,20.37,19.20,19.54,19.74,19.62,18.68,18.16,17.00,16.00,15.28,14.96,14.42,15.00,15.03,14.14,14.29,15.13,15.43,16.16,16.59,17.42,17.31,18.28,19.31,19.39,19.01,19.02,17.54,19.58,18.72,19.81,19.96,19.22,20.45,18.88,18.74,20.23,20.02,18.15,19.53,18.08,19.41,18.61,19.58,20.25,19.42,21.31,21.81,19.61,20.60,19.62,21.36,20.74,22.25,21.58,20.22,20.34,20.28,19.56,19.61,19.83,18.16,18.14,16.64,16.57,17.54,16.86,18.53,18.12,19.66,20.24,21.98,21.85,22.64,22.83,23.10,21.96,22.53,21.40,21.41,22.21,21.58,21.88,22.15,22.70,22.47,22.64,23.70,22.77,22.71,23.83,23.22,23.21,22.67,21.89,22.32,21.78,21.10,21.29,20.92,19.78,19.71,19.92,19.60,18.50,18.90,18.50,17.74,17.22,17.51,16.91,16.37,15.66,16.08,15.80,15.17,14.74,14.87,14.94,14.30,14.26,14.48,14.35,13.88,14.50,14.72,14.66,15.73,15.05,16.44,16.35,17.54,17.87,19.65,20.60,18.70,19.65,18.26,17.66,17.57,16.30,17.09,15.84,16.10,15.35,16.12,17.37,16.51,15.20,15.55,15.98,16.63,17.21,17.97,18.23,18.24,17.77,17.87,17.46,17.87,18.43,17.84,18.32,18.03,18.10,17.76,17.35,16.35,16.71,15.83,15.25,15.88,14.72,14.59,15.69,14.54,14.36,14.57,15.30,14.61,14.43,13.39,13.46,13.96,13.73,13.94,14.38,14.31,15.88,15.36,16.50,16.59,15.95,16.67,17.07,16.94,16.63,17.36,17.41,17.13,17.37,16.01,17.10,17.09,16.29,15.78,16.52,15.65,17.29,17.36,16.69,17.17,17.31,18.55,17.33,16.99,16.47,16.43,17.49,15.50,16.04,17.59,17.19,16.83,16.99,18.03,16.82,15.67,16.07,15.84,16.61,15.99,15.30,15.08,14.22,13.75,13.84,14.69,15.68,14.66,16.31,15.19,16.45,15.56,16.99,15.89,17.25,16.77,18.11,18.10,17.97,17.58,16.55,16.49,15.03,15.14,15.02,16.33,16.14,14.86,15.06,13.77,13.74,13.71,13.64,14.14,14.49,14.48,15.63,14.58,15.94,15.69,16.51,16.82,17.09,18.28,18.37,19.07,19.91,21.50,21.75,19.90,21.23,22.73,21.60,20.52,19.89,19.51,18.60,18.26,17.52,18.06,18.76,19.03,20.21,21.29,22.02,22.70,23.27,24.25,24.06,24.96,24.08,23.85,23.28,22.55,21.86,20.00,18.81,17.87,17.92,16.59,16.52,15.77,16.27,14.76,15.85,14.53,15.45,14.82,14.62,15.35,14.24,13.80,14.18,14.38,15.29,15.50,16.29,16.55],[27.69,27.43,26.62,26.27,27.23,27.35,28.15,28.25,28.75,28.16,27.97,28.80,28.59,27.95,28.66,28.73,28.55,27.88,28.06,27.99,27.33,27.33,27.48,27.16,26.10,26.82,26.59,25.89,25.58,26.32,25.93,24.73,24.98,25.97,25.36,25.92,25.68,25.13,26.02,26.48,26.46,27.51,26.92,27.99,27.54,28.07,27.54,28.37,28.93,28.80,28.93,29.02,28.94,28.42,28.17,27.24,27.56,26.86,27.31,26.99,27.57,27.04,28.42,27.99,27.55,27.31,27.87,27.39,26.82,26.90,27.81,27.88,27.55,27.87,27.53,28.07,27.25,28.49,28.12,28.82,28.69,29.28,29.19,28.84,29.36,29.31,29.58,29.32,29.16,29.33,29.38,29.09,29.25,29.35,29.24,29.34,29.26,29.35,29.45,29.26,29.29,28.73,29.08,29.21,28.87,28.53,28.95,29.16,28.63,28.69,28.20,28.12,28.50,27.82,28.56,28.04,28.59,28.24,28.84,29.01,28.80,28.93,29.27,29.03,29.39,29.10,28.82,29.08,29.36,29.03,28.82,29.36,29.37,28.91,29.04,29.47,29.42,29.24,29.40,29.51,29.39,29.54,29.29,29.21,29.26,28.82,28.95,28.37,28.72,28.39,28.50,27.78,28.49,28.34,28.44,27.95,27.92,27.71,27.73,27.10,26.90,26.94,26.23,25.61,24.92,24.65,26.02,26.39,25.52,26.09,26.97,26.67,26.54,27.68,27.98,27.92,27.40,26.25,26.15,25.54,24.48,24.61,24.06,24.48,22.79,23.79,23.52,22.11,21.79,23.41,23.44,24.29,26.10,25.53,24.20,24.38,23.31,22.77,20.36,21.32,20.33,20.23,20.30,19.39,18.34,18.98,19.11,19.63,20.34,20.59,21.81,21.96,22.55,21.18,22.03,20.08,20.43,20.94,19.46,21.64,21.78,20.14,20.85,21.98,21.17,20.57,21.81,22.11,21.31,20.95,22.06,22.22,21.55,22.73,21.76,21.29,20.43,20.44,19.30,19.24,18.61,18.18,19.21,19.57,17.74,19.00,18.97,19.84,19.82,19.45,20.18,21.24,20.60,20.77,21.59,22.55,23.76,24.39,22.48,22.74,24.09,23.10,22.25,21.65,22.68,23.33,24.28,22.79,22.04,23.02,22.22,23.00,22.41,22.40,22.43,23.43,24.46,24.17,25.73,25.07,24.40,23.19,24.01,24.77,24.06,23.25,24.53,25.03,23.71,23.73,24.74,24.87,24.16,24.50,22.95,22.83,21.65,22.08,21.28,21.53,20.95,21.38,20.90,22.05,21.61,23.30,22.66,21.41,22.83,23.29,22.56,21.99,23.57,23.37,22.27,22.71,24.00,23.69,23.85,23.55,23.37,22.35,21.34,21.59,20.67,20.58,19.70,20.13,19.71,20.32,20.31,20.95,22.05,21.70,22.12,22.17,23.53,22.59,21.17,20.75,20.09,19.54,19.04,17.86,18.12,17.16,17.87,17.51,17.80,18.65,17.22,16.78,19.54,19.38,18.10,18.95,21.14,20.26,19.83,20.72,22.00,22.27,20.42,21.75,21.50,21.56,20.06,19.77,19.11,18.27,17.62,15.93,15.96,14.75,14.20,13.68,14.06,13.49,14.90,14.84,13.77,15.04,16.23,15.23,16.11,17.10,17.95,17.73,18.52,20.68,21.67,21.75,20.26,20.30,18.02,18.44,18.59,16.40,13.82,13.69,13.50,14.12,14.20,13.64,13.92,15.07,13.98,14.25,15.26,16.32,17.08,17.59,16.37,15.60,15.57,15.11,14.85,14.23,13.46,13.71,14.29,13.47,13.07,13.30,13.15,12.83,12.35,12.25,11.58,12.17,13.09,13.43,14.29,14.62,14.52,14.83,14.32,14.55,14.09,14.00,14.26,13.48,14.14,14.69,13.56,13.45,14.11,14.42,13.95,13.93,14.36,14.59,15.42,15.28,15.74,15.40,14.62,15.25,15.69,14.65,14.54,15.13,15.24,14.25,14.30,15.35,14.47,14.02,13.27,13.69,12.86,14.05,12.94,13.56,13.87,13.18,13.92,12.69,13.16,12.42,11.96,11.51,11.30,12.12,12.55,11.69,12.11,12.87,12.40,11.85,12.59,12.86,12.03,12.37,12.91,12.72,12.81,12.31,12.61,13.38,12.42,12.18,13.14,12.96,12.32,12.20,13.10,13.11,13.12,13.05,12.32,12.12,12.74,11.95,11.62,11.89,12.02,11.18,11.20,11.74,11.05,10.58,10.82,10.98,10.20,10.43,11.06,11.14,11.60,10.81,10.57,11.47,11.62,10.44,10.72,11.44,10.90,10.21,10.90,10.87,11.84,11.07,11.27,10.64,10.25,10.72,9.98,10.21,10.72,10.52,11.12,10.85,11.51,11.09,10.41,10.88,10.92,10.33,9.97,10.35,10.18,9.60,9.56,9.82,9.61,8.85,9.07,9.67,9.00,8.57,9.44,9.52,8.76,8.92,9.68,9.33,8.72,9.03,9.91,9.37,9.23,8.65,9.58,9.37,8.79,9.31,9.39,9.32,9.73,9.42,9.73,9.58,8.90,8.89,9.06,8.69,8.28,8.64,8.36,7.88,7.68,8.14,7.98,7.28,7.35,7.60,6.97,7.94,7.88,6.99,7.22,7.74,7.43,6.89,7.35,7.69,7.19,6.90,7.49,7.51,7.02,7.33,7.82,7.65,7.63,7.07,7.57,7.79,7.93,8.30,7.91,7.37,7.33,6.73,6.78,7.17,6.56,5.84,6.71,6.39,5.48,5.72,5.21,6.06,6.81,6.34,6.86,6.76,6.81,6.44,6.15,5.33,5.96,6.32,5.60,5.21,6.06,6.12,5.17,5.47,6.13,5.73,5.06,5.73,6.13,6.74,6.61,6.16,6.31,6.18,5.39,5.36,5.63,5.11,4.67,5.11,5.27,4.37,4.53,5.00,4.71,4.12,4.64,5.16,5.49,6.00,6.06,6.88,7.14,8.29,8.32,9.00,8.21,9.10,9.10,9.16,9.69,8.99,8.89,8.39,7.66,7.56,6.96,6.63,6.66,5.77,5.87,5.18,5.27,5.43,4.77,4.50,4.74,4.73,4.05,4.24,4.55,4.31,3.60,4.07,4.47,3.56,3.23,3.99,3.95,3.13,3.29,4.13,4.18,4.55,4.58,4.69,4.46,3.75,3.69,3.94,3.60,2.85,3.22,3.43,2.84,2.56,3.25,3.41,2.54,3.29,3.95,3.42,2.98,3.90,4.02,3.81,3.73,3.69,3.07,3.12,3.28,2.69,2.28,2.83,2.65,1.99,2.07,2.66,2.49,1.76,2.53,2.85,2.69,2.12,1.96,1.98,2.43,1.91,1.65,2.33,2.28,1.86,2.27,2.72,2.62,2.61,3.03,3.37,3.47,3.50,3.94,5.72,6.05,7.92,8.25,7.47,7.60,6.26,4.74,4.12,3.66,3.10,2.72,2.56,2.30,1.87,1.99,1.62,1.28,1.38,1.34,0.91,0.77,1.06,1.44,2.11,2.61,3.10,3.18,2.20,2.50,3.23,2.89,2.46,3.00,3.47,3.71,3.49,4.56,4.90,5.38,5.15,5.16,5.49,4.78,4.62,4.62,5.33,5.63,5.88,6.84,7.68,8.02,7.33,8.05,7.07,5.99,5.77,6.00,5.54,4.86,5.42,5.37,4.51,4.14,4.87,4.63,3.85,4.21,4.54,4.12,3.69,4.44,4.46,4.02,3.96,4.60,4.60,4.34,4.85,4.33,4.69,4.88,4.89,4.32,4.09,4.85,4.88,4.36,4.76,5.36,5.08,5.72,5.63,5.38,4.73,5.27,4.39,4.67,5.19,4.79,4.29,5.00,5.23,4.77,4.76,5.41,5.12,4.95,5.39,5.59,6.05,5.87,6.60,6.09,5.33,5.95,6.29,5.60,5.41,6.18,6.13,5.39,6.09,6.57,6.14,5.99,6.64,6.90,7.08,6.99,6.54,5.53,6.08,5.37,4.97,5.81,6.10,5.43,5.62,6.24,6.19,5.67,6.06,6.54,6.33,6.17,6.96,7.39,7.65,6.85,6.80,7.45,7.46,6.61,7.24,7.74,7.38,6.97,8.03,8.47,7.31,8.09,7.44,7.27,7.95,7.85,7.16,7.72,7.88,7.26,7.09,7.43,7.20,7.20,7.92,8.45,8.27,9.00,9.53,9.25,8.22,8.92,9.36,8.28,8.65,9.12,9.58,8.94,9.62,10.21,9.76,9.99,9.24,9.29,8.96,9.56,8.57,8.81,9.31,9.11,8.74,9.24,10.02,9.46,9.08,9.03,8.67,9.11,9.61,9.76,9.78,10.88,10.92,11.57,10.57,10.17,11.39,11.06,10.22,11.08,11.41,10.88,10.50,11.68,11.97,10.86,10.99,10.36,10.96,11.46,10.23,10.33,11.05,10.99,9.85,10.35,11.15,10.30,9.89,10.59,10.94,10.19,10.68,11.38,11.52,11.98,12.33,12.09,11.95,11.58,11.69,12.08,12.85,12.58,11.85,12.63,12.95,12.29,12.27,12.97,13.06,12.34,12.57,13.36,12.60,12.08,13.09,13.80,13.03,12.42,13.00,12.03,11.85,11.28,10.83,10.78,10.51,11.25,11.41,10.76,11.17,12.19,11.97,11.44,12.14,12.98,12.51,12.38,13.21,13.63,13.24,13.04,14.67,14.05,14.01,15.06,15.10,14.38,14.51,15.38,14.57,13.93,14.88,15.50,14.54,14.55,15.23,15.34,14.65,15.14,15.96,15.27,14.46,15.47,15.05,13.95,14.14,12.87,12.78,13.21,13.16,12.38,13.27,13.79,13.56,12.95,14.15,14.34,14.12,14.00,15.03,15.38,16.19,16.06,15.11,15.92,16.79,16.09,16.09,17.20,17.44,17.54,17.72,18.14,17.05,17.27,17.29,16.77,16.27,16.71,16.63,15.24,15.19,15.62,15.17,14.75,14.83,14.34,13.29,13.83,13.93,14.69,14.62,15.76,14.60,14.43,15.44,15.51,15.54,16.37,15.85,15.86,16.71,17.31,16.73,16.95,17.87,17.70,17.78,19.01,18.64,18.53,18.13,17.42,17.34,17.05,16.78,16.68,16.75,15.82,15.34,15.68,14.98,15.73,15.15,14.97,15.13,16.25,15.66,15.72,16.85,16.56,16.85,15.54,16.19,16.52,15.30,16.19,15.81,16.01,16.71,16.79,16.83,17.25,17.68,17.31,17.96,18.74,18.97,18.19,18.46,17.88,17.39,17.78,17.57,16.82,16.73,16.80,16.36,15.96,16.02,15.52,15.29,15.15,14.31,14.71,14.55,14.63,15.22,15.86,16.02,15.58,15.22,16.02,16.53,15.74,16.13,16.88,17.04,16.49,17.35,17.81,17.61,18.13,18.78,18.93,18.86,19.43,19.64,19.75,19.53,18.58,18.70,19.78,18.38,18.16,19.24,18.83,17.90,18.07,19.16,17.82,17.20,17.71,18.17,16.43,16.49,17.73,17.02,15.90,16.27,17.37,15.65,15.59,16.26,16.08,15.06,14.90,15.96,15.12,14.42,14.27,14.70,13.47,13.40,13.04,22.87,22.46,21.93,21.42,21.44,20.82,21.23,21.44,20.56,20.27,20.81,20.21,19.00,19.44,19.69,19.35,18.44,17.82,16.46,15.57,14.65,14.34,13.87,14.43,14.60,13.69,13.85,14.66,15.27,15.92,16.21,17.13,16.90,18.22,19.24,19.26,18.64,18.71,16.92,19.34,18.16,19.65,19.89,19.01,20.34,18.83,18.39,20.18,19.99,17.95,19.17,17.55,18.97,18.15,19.09,19.72,18.95,20.83,21.32,18.97,20.08,19.17,20.96,20.42,21.97,21.30,19.66,19.85,20.00,19.18,19.32,19.54,17.58,17.58,16.12,16.11,17.26,16.52,18.13,17.77,19.15,19.75,21.28,21.26,21.91,22.26,22.57,21.40,22.06,20.90,20.89,21.61,21.01,21.03,21.28,22.19,21.70,22.06,23.17,22.21,22.23,23.26,22.81,22.80,22.28,21.51,21.89,21.32,20.79,20.81,20.50,19.54,19.30,19.51,19.17,18.23,18.43,18.06,17.39,16.66,17.03,16.38,15.74,15.07,15.46,15.09,14.48,14.28,14.10,14.21,13.64,13.68,13.79,13.67,13.48,14.09,14.23,14.17,15.01,14.26,15.99,15.73,16.99,17.46,19.08,20.26,18.30,19.16,17.72,17.02,17.10,15.70,16.56,15.32,15.48,14.83,15.67,17.10,16.09,14.81,15.25,15.51,16.33,17.02,17.47,17.61,17.57,17.25,17.41,16.68,17.25,17.77,17.09,17.68,17.22,17.35,17.12,16.70,15.46,15.98,15.23,14.95,15.35,14.09,13.99,15.52,14.10,13.59,14.24,14.89,14.00,14.32,13.39,13.00,13.54,13.32,13.52,13.57,13.75,15.33,14.82,15.87,15.94,15.44,15.83,16.46,16.35,15.73,16.69,16.69,16.38,16.42,14.85,16.23,16.52,15.59,15.16,15.93,14.68,16.88,16.85,16.33,17.03,17.10,18.21,16.95,16.50,15.87,16.16,17.26,15.25,15.45,17.27,17.00,16.37,16.50,17.58,16.28,15.03,15.55,15.37,16.04,15.48,14.72,14.18,13.43,12.90,13.52,14.15,15.02,14.03,15.54,14.43,15.76,14.79,16.30,15.24,16.55,16.22,17.34,17.39,17.47,16.90,16.06,15.87,14.38,14.58,14.47,15.76,15.49,14.49,14.52,13.18,13.17,13.26,13.28,14.05,14.50,14.19,15.39,13.88,15.09,15.21,15.83,16.42,16.66,18.11,18.34,18.83,19.72,21.42,21.47,19.85,21.21,22.59,21.52,20.47,19.93,19.41,18.65,18.19,17.47,17.78,18.66,18.88,19.98,20.98,21.67,22.23,22.77,23.75,23.58,24.45,23.57,23.13,22.73,21.82,21.42,19.74,18.50,17.56,17.66,16.20,16.01,15.26,15.52,14.18,14.94,13.77,15.02,14.53,14.06,14.87,14.17,13.28,13.65,13.90,14.86,15.28,15.96,15.97],[27.72,27.54,26.85,26.52,27.34,27.55,28.19,28.40,28.82,28.28,28.13,28.89,28.74,28.15,28.85,28.88,28.67,28.10,28.24,28.25,27.56,27.58,27.68,27.48,26.37,27.12,26.82,26.25,25.89,26.56,26.14,25.09,25.28,26.19,25.50,26.09,25.90,25.44,26.37,26.66,26.75,27.69,27.17,28.13,27.65,28.08,27.58,28.34,28.95,28.83,29.02,29.15,29.15,28.65,28.32,27.49,27.69,27.11,27.44,27.12,27.67,27.12,28.37,27.96,27.71,27.26,27.78,27.49,27.05,27.16,27.91,27.98,27.65,28.01,27.79,28.22,27.52,28.65,28.39,29.05,28.88,29.45,29.36,29.04,29.53,29.51,29.76,29.56,29.34,29.43,29.49,29.28,29.42,29.51,29.37,29.53,29.46,29.52,29.65,29.47,29.47,28.87,29.29,29.33,28.96,28.67,29.06,29.28,28.80,28.82,28.39,28.23,28.64,28.03,28.77,28.31,28.79,28.39,29.00,29.11,28.89,29.05,29.41,29.15,29.50,29.31,28.99,29.20,29.53,29.17,28.95,29.53,29.57,29.10,29.18,29.61,29.63,29.40,29.49,29.63,29.53,29.64,29.36,29.34,29.35,28.95,29.12,28.50,28.89,28.52,28.71,28.03,28.62,28.43,28.63,28.17,28.18,28.00,27.89,27.40,27.22,27.11,26.45,25.91,25.31,25.02,26.32,26.68,25.88,26.36,27.30,26.99,26.87,27.86,28.12,28.00,27.49,26.58,26.48,25.77,24.88,25.03,24.46,24.81,23.18,24.12,23.88,22.48,22.00,23.52,23.67,24.49,26.16,25.65,24.45,24.52,23.64,23.07,20.73,21.55,20.58,20.61,20.62,19.68,18.80,19.37,19.59,20.03,20.71,20.93,21.94,22.04,22.54,21.10,22.15,20.45,20.82,21.49,19.95,22.13,22.18,20.50,21.34,22.38,21.56,20.96,22.21,22.41,21.62,21.35,22.41,22.54,21.89,22.94,22.00,21.61,20.80,20.86,19.75,19.57,18.93,18.46,19.46,19.74,18.04,19.29,19.31,20.25,20.35,19.75,20.41,21.62,21.03,21.12,21.99,23.12,24.11,24.75,22.99,23.09,24.34,23.36,22.68,21.99,22.97,23.69,24.58,23.32,22.32,23.39,22.61,23.40,22.82,22.65,22.76,23.72,24.64,24.49,25.88,25.27,24.57,23.40,24.14,24.96,24.34,23.48,24.66,25.21,23.95,23.86,24.73,25.02,24.23,24.67,23.26,23.18,22.00,22.46,21.62,21.86,21.30,21.81,21.24,22.35,22.01,23.52,22.79,21.72,23.03,23.47,22.72,22.12,23.64,23.47,22.49,22.80,24.01,23.67,23.98,23.73,23.58,22.61,21.65,21.91,21.07,20.90,20.04,20.37,20.11,20.47,20.57,21.15,22.18,21.91,22.23,22.33,23.48,22.84,21.44,21.12,20.31,20.01,19.43,18.41,18.53,17.53,18.16,17.93,18.29,19.00,17.67,17.20,20.07,19.64,18.69,19.56,21.54,20.71,20.50,21.20,22.31,22.85,20.97,22.27,21.93,22.00,20.84,20.41,19.80,19.17,18.31,16.37,16.79,15.34,14.71,14.16,14.39,13.92,15.14,15.36,14.26,15.51,16.71,15.75,17.03,17.92,18.64,18.58,19.64,21.68,22.59,22.75,21.24,21.29,19.00,19.20,19.66,17.28,15.03,14.88,14.97,15.55,15.19,14.61,15.26,16.47,14.91,15.30,16.60,17.35,18.16,18.86,17.68,16.96,16.75,16.25,15.98,15.26,14.98,15.11,15.47,14.52,14.50,14.28,13.90,13.79,13.39,13.08,12.52,12.97,13.91,14.22,14.99,15.27,15.21,15.79,15.39,15.08,15.17,14.93,15.05,14.33,14.97,15.83,14.69,14.34,15.15,15.72,14.93,15.16,15.50,15.70,16.68,16.34,16.88,16.56,15.53,16.27,16.80,15.75,15.46,16.23,16.08,15.21,15.23,16.40,15.58,14.72,14.17,14.46,13.92,14.93,13.64,14.34,14.63,14.01,14.66,13.50,13.99,13.28,12.95,12.49,12.24,13.07,13.41,12.81,13.40,13.88,13.41,13.11,13.79,14.03,13.22,13.72,14.10,13.92,14.05,13.55,13.83,14.38,13.50,13.41,14.44,14.13,13.26,13.34,14.26,14.18,14.04,13.95,13.31,13.01,13.57,12.91,12.52,12.92,13.08,12.11,12.19,12.71,12.04,11.60,11.71,11.74,11.16,11.36,11.99,12.55,12.83,11.76,11.89,12.78,12.73,11.54,12.14,12.77,11.90,11.34,12.32,12.00,12.70,11.99,12.22,11.44,11.22,11.47,11.00,11.17,11.66,11.56,11.98,11.75,12.35,11.95,11.32,11.67,11.77,11.21,10.81,11.17,11.01,10.57,10.55,10.78,10.55,9.95,10.03,10.56,9.92,9.66,10.26,10.47,9.70,10.02,10.46,10.23,9.60,9.98,10.87,10.24,10.15,9.51,10.36,10.04,9.37,9.71,10.01,9.68,10.28,10.06,10.48,10.44,9.67,9.65,10.03,9.46,9.01,9.35,9.13,8.72,8.37,8.78,8.78,7.96,8.00,8.19,7.74,8.40,8.37,7.72,7.91,8.29,8.11,7.70,8.10,8.42,7.93,7.73,8.28,8.30,7.76,7.94,8.53,8.02,8.04,7.44,7.87,8.15,8.23,8.78,8.42,7.83,7.94,7.35,7.26,7.66,7.22,6.49,7.11,6.78,6.04,6.20,5.77,6.41,7.11,6.70,7.30,7.22,7.29,7.02,6.57,5.98,6.29,6.82,6.21,5.98,6.68,6.83,6.08,6.18,6.71,6.50,5.90,6.34,6.90,7.12,7.29,6.69,7.02,7.08,6.27,6.07,6.47,5.87,5.30,5.77,5.93,4.92,4.85,5.75,5.23,4.38,4.96,5.33,5.81,6.35,6.63,6.95,7.38,8.40,8.68,9.43,8.73,9.68,9.83,9.99,10.69,9.85,9.63,9.07,8.21,7.92,7.50,7.04,6.88,6.18,6.13,5.42,5.40,5.87,5.25,4.73,4.97,5.20,4.39,4.42,4.93,4.78,3.98,4.37,4.93,4.11,3.83,4.65,4.56,3.78,3.86,4.77,4.77,5.28,5.03,5.29,5.07,4.21,4.21,4.53,4.12,3.27,3.74,4.14,3.22,2.99,3.88,4.02,2.87,3.64,4.38,3.88,3.37,4.27,4.23,4.09,4.05,3.87,3.40,3.44,3.60,3.06,2.65,3.19,3.10,2.36,2.44,3.13,2.83,2.04,2.84,3.37,3.08,2.35,2.45,2.10,2.79,2.31,1.80,2.37,2.56,2.16,2.33,3.06,3.02,2.93,3.45,3.81,3.87,4.03,4.41,6.22,6.42,8.28,8.46,7.69,7.85,6.57,5.13,4.58,4.24,3.81,3.31,3.19,2.70,2.41,2.39,2.12,1.71,1.73,1.79,1.44,0.96,0.77,1.00,1.76,2.31,2.86,3.13,2.15,2.08,3.13,2.93,2.27,2.76,3.59,3.71,3.59,4.58,5.01,5.54,5.39,5.60,5.82,4.82,4.87,5.01,5.64,6.10,6.16,6.98,7.69,8.52,7.33,8.05,7.10,6.24,6.04,6.13,5.76,5.03,5.45,5.60,4.56,4.33,4.92,4.76,3.78,4.26,4.72,3.98,3.47,4.46,4.47,3.75,3.95,4.19,4.39,4.16,4.45,4.22,4.51,4.74,4.72,4.28,4.09,4.78,5.01,4.40,4.76,5.34,5.20,5.86,5.59,5.24,4.86,5.44,4.34,4.73,5.30,4.91,4.40,5.01,5.29,4.89,4.71,5.39,5.13,4.88,5.22,5.25,5.83,5.94,6.50,5.92,5.32,6.06,6.16,5.46,5.45,6.20,6.04,5.46,6.00,6.39,6.17,6.00,6.81,7.29,7.23,7.20,6.61,5.52,6.08,5.39,5.00,5.82,6.07,5.42,5.60,6.35,6.20,5.67,6.28,6.70,6.33,6.25,6.92,7.28,7.57,7.09,7.06,7.49,7.36,7.07,7.49,7.72,7.39,7.20,7.98,8.19,7.49,7.88,7.43,7.35,7.90,8.05,7.33,7.85,8.15,7.32,7.10,7.65,7.31,7.68,7.91,8.60,8.56,9.02,9.71,9.27,8.53,9.23,9.52,8.68,8.80,9.34,9.53,9.12,9.87,10.31,9.82,9.98,9.30,9.43,9.10,9.72,8.98,9.00,9.56,9.34,9.24,9.71,10.17,9.83,9.21,9.18,8.99,9.48,9.63,9.95,10.09,11.29,11.17,11.79,10.98,10.52,11.80,11.35,10.66,11.27,11.74,11.26,10.74,11.89,12.10,11.16,11.15,10.33,10.85,11.56,10.59,10.63,11.34,11.35,10.42,10.81,11.59,10.67,10.29,11.04,11.38,10.35,10.89,11.68,11.98,12.16,12.81,12.72,12.41,11.99,12.01,12.64,13.29,13.04,12.44,13.37,13.46,12.84,12.44,13.55,13.42,12.73,13.10,14.05,12.98,12.42,13.38,14.17,13.36,12.41,13.08,12.05,11.85,11.24,10.76,10.77,10.80,11.42,11.75,11.14,11.40,12.63,12.54,12.01,12.55,13.41,13.06,12.69,13.78,14.21,13.92,13.74,15.22,14.41,14.44,15.45,15.56,14.85,15.03,15.83,15.25,14.36,15.49,15.98,14.99,14.94,15.77,15.80,15.02,15.68,16.58,15.97,14.76,16.16,15.56,14.47,14.46,13.11,12.63,13.39,13.54,12.85,13.49,14.28,13.82,13.40,14.69,14.90,14.67,14.65,15.51,16.13,16.72,16.71,15.60,16.63,17.26,16.60,16.74,17.68,17.79,17.90,18.23,18.56,17.34,17.70,17.96,17.15,16.87,17.37,17.28,15.92,15.65,16.21,15.76,15.09,15.21,14.67,13.45,13.98,14.13,15.23,14.98,16.50,14.97,15.02,16.14,16.18,16.42,17.11,16.81,16.48,17.68,18.14,17.48,17.53,18.48,18.10,18.31,18.96,18.99,18.89,18.34,18.00,18.13,17.70,17.55,17.39,17.42,16.60,15.83,16.38,15.30,16.55,15.75,15.63,15.55,16.69,16.09,16.17,17.13,17.01,17.54,16.25,17.04,17.32,16.05,17.12,16.69,16.72,17.61,17.67,17.66,18.00,18.68,18.20,18.63,19.26,19.37,19.17,19.26,18.59,18.26,18.54,18.35,17.73,17.62,17.93,17.22,16.55,17.01,16.28,15.63,15.56,14.52,15.13,14.94,15.06,15.92,16.50,16.80,16.29,15.74,16.89,17.44,16.45,16.77,17.83,17.92,17.24,18.26,18.65,18.36,18.91,19.67,19.46,19.49,19.98,20.46,20.44,20.27,19.41,19.70,20.42,19.31,18.98,20.04,19.61,18.92,18.95,20.02,18.67,18.20,18.73,19.11,17.39,17.48,18.82,17.86,16.75,17.23,18.25,16.39,16.37,17.18,17.01,15.88,15.62,17.06,16.02,15.14,15.03,15.53,14.21,14.19,14.05,23.28,22.84,22.24,21.66,21.83,21.18,21.43,21.77,20.83,20.64,21.00,20.55,19.40,19.77,19.84,19.51,18.59,17.94,16.66,15.75,15.02,14.64,14.17,14.70,15.00,13.87,14.01,14.80,15.31,15.88,16.40,17.24,17.35,18.29,19.78,19.76,19.15,19.03,17.12,19.52,18.15,19.90,19.94,19.14,20.35,18.52,18.48,20.25,19.81,18.02,19.33,17.74,19.18,18.38,19.24,20.05,19.26,21.08,21.48,19.23,20.42,19.39,21.12,20.65,22.01,21.40,19.93,19.99,20.18,19.42,19.48,19.73,17.84,18.17,16.50,16.66,17.76,17.03,18.63,18.12,19.55,20.11,21.72,21.62,22.14,22.30,22.58,21.48,21.87,20.80,20.79,21.44,20.88,21.07,21.40,21.93,21.61,21.92,23.16,22.18,22.14,23.47,22.85,22.89,22.39,21.53,21.94,21.58,21.03,21.13,20.72,19.75,19.67,19.72,19.56,18.51,18.78,18.41,17.79,17.33,17.42,16.83,16.20,15.56,15.88,15.62,15.05,14.71,14.73,14.68,14.02,14.11,14.42,14.05,13.66,14.50,14.67,14.28,15.48,14.67,16.44,16.23,17.34,18.06,19.53,20.54,18.78,19.59,18.03,17.43,17.30,15.98,16.85,15.44,15.71,15.04,15.86,17.25,16.38,14.87,15.38,15.56,16.49,17.04,17.89,18.01,17.91,17.36,17.67,16.83,17.67,18.24,17.43,18.17,17.78,17.96,17.50,16.73,15.35,15.77,15.02,14.51,15.18,14.22,13.72,15.14,13.99,13.79,14.36,14.93,14.09,14.36,13.09,13.03,13.63,13.57,13.60,13.71,14.04,15.40,15.14,16.11,16.11,15.67,16.20,16.67,16.55,15.95,16.87,17.19,16.51,16.87,15.21,16.29,16.99,15.92,15.26,16.01,15.10,17.06,16.96,16.53,17.19,17.37,18.16,17.07,16.84,16.19,16.11,17.20,15.30,15.50,17.20,17.00,16.54,16.74,17.61,16.57,15.35,15.92,15.42,16.23,15.50,14.77,14.15,13.47,13.08,13.49,14.22,15.02,14.35,15.97,14.97,16.06,15.25,16.66,15.69,16.96,16.71,17.77,17.64,17.75,17.32,16.42,16.15,14.90,14.97,14.93,15.97,15.99,14.81,14.66,13.52,13.23,13.34,13.34,13.91,14.63,14.10,15.55,13.99,15.42,15.52,15.98,16.70,16.98,18.78,18.80,19.37,20.27,21.77,21.86,20.49,21.60,22.90,22.04,21.18,20.30,20.04,19.05,18.52,17.72,18.43,18.98,19.16,20.51,21.33,22.01,22.42,23.06,23.88,23.68,24.44,23.63,23.24,23.06,22.18,21.75,20.05,18.87,17.96,18.11,16.58,16.62,15.55,15.83,14.47,15.18,14.04,15.07,14.64,14.31,15.13,14.11,13.52,13.91,14.14,14.82,15.41,16.06,16.23],[28.21,28.04,27.45,27.28,27.90,28.03,28.60,28.70,29.08,28.56,28.39,29.03,28.97,28.32,29.03,29.18,28.92,28.33,28.45,28.53,27.96,27.92,28.13,27.87,26.92,27.56,27.42,26.78,26.39,27.18,26.82,25.86,26.14,26.87,26.31,26.75,26.69,26.36,27.04,27.51,27.42,28.25,27.68,28.58,28.27,28.73,28.21,29.00,29.39,29.25,29.46,29.46,29.42,29.04,28.81,28.01,28.25,27.81,28.02,27.84,28.07,27.64,28.77,28.35,28.27,27.75,28.31,28.11,27.68,27.81,28.45,28.56,28.20,28.50,28.29,28.73,28.01,29.06,28.77,29.31,29.13,29.73,29.61,29.34,29.83,29.78,29.99,29.75,29.60,29.73,29.78,29.57,29.76,29.81,29.68,29.72,29.65,29.80,29.98,29.78,29.76,29.31,29.63,29.74,29.38,29.14,29.49,29.62,29.23,29.17,28.92,28.78,29.11,28.48,29.06,28.58,29.12,28.73,29.27,29.44,29.22,29.35,29.65,29.34,29.74,29.62,29.22,29.52,29.80,29.46,29.22,29.82,29.87,29.39,29.59,29.93,29.94,29.77,29.85,29.90,29.91,29.90,29.73,29.73,29.66,29.36,29.52,28.97,29.24,28.91,29.01,28.39,28.90,28.73,28.91,28.46,28.52,28.35,28.24,27.80,27.60,27.71,27.03,26.48,26.09,25.99,26.82,27.23,26.51,26.83,27.70,27.44,27.34,28.15,28.34,28.42,27.96,27.26,27.02,26.50,25.85,25.67,25.52,25.86,24.46,25.50,25.22,23.80,23.77,24.98,25.07,25.73,27.20,26.80,25.81,25.74,25.16,24.46,22.26,23.13,22.01,22.29,21.79,21.27,20.37,20.63,20.88,21.27,21.79,22.14,23.05,23.31,23.54,22.49,23.03,21.49,21.86,22.48,21.35,23.08,22.94,21.67,22.49,23.26,22.55,22.06,23.12,23.28,22.58,22.39,23.49,23.41,22.97,23.96,23.00,22.81,21.95,22.12,21.06,20.86,20.54,20.10,21.22,21.67,19.92,21.35,20.97,21.78,21.98,21.19,21.77,23.11,22.28,22.15,23.14,24.41,25.30,25.86,24.14,24.21,25.02,24.32,23.92,23.09,24.16,24.89,25.71,24.28,23.50,24.36,23.63,24.26,23.97,23.74,23.98,24.85,25.57,25.32,26.69,26.12,25.42,24.22,24.95,25.67,25.28,24.30,25.51,26.17,24.90,24.78,25.75,26.20,25.39,25.90,24.28,24.31,22.96,23.44,22.53,22.87,22.81,23.20,22.45,23.60,23.24,24.47,23.82,22.88,24.02,24.45,23.63,23.19,24.51,24.51,23.48,23.85,24.94,24.89,24.96,24.80,24.57,23.73,22.75,22.90,21.98,22.04,21.45,21.98,21.59,22.21,22.14,22.62,23.34,23.23,23.42,23.46,24.29,23.84,22.58,22.12,21.49,21.22,20.74,19.94,20.07,19.35,19.60,19.81,20.10,20.35,19.40,19.52,21.72,21.16,20.71,21.52,23.24,22.52,22.60,23.16,23.96,24.39,22.94,23.90,23.31,23.38,22.69,22.36,21.22,21.20,20.64,18.48,18.56,18.24,17.95,17.06,17.24,16.84,17.79,18.37,17.40,18.32,19.18,18.81,19.69,20.62,21.24,21.28,21.99,23.62,24.58,24.51,23.26,23.15,21.13,21.29,21.73,19.88,18.12,17.78,18.16,18.68,18.17,18.00,18.57,19.60,17.96,18.29,19.88,20.73,21.29,21.99,21.03,20.78,20.13,19.87,19.40,18.16,18.03,18.30,18.28,17.34,17.46,17.20,16.87,16.63,16.33,16.10,15.21,15.80,16.69,17.04,17.73,18.62,18.59,18.97,18.39,18.47,18.38,17.85,18.29,17.16,17.73,18.91,17.48,17.06,18.06,18.86,17.73,18.43,18.87,18.91,20.13,19.22,20.21,19.67,18.19,19.07,19.97,18.74,18.14,19.01,19.19,17.96,17.89,19.43,18.76,17.84,17.15,17.31,16.59,17.83,16.29,17.32,17.55,16.73,17.48,16.28,16.78,16.19,15.91,15.36,15.37,16.21,16.38,15.73,16.55,16.74,16.51,15.97,16.97,16.98,16.16,17.17,17.49,17.14,17.70,16.54,17.30,17.76,16.45,16.37,17.60,17.11,16.32,16.25,17.35,17.21,17.02,16.80,16.14,15.97,16.47,15.85,15.34,15.74,16.05,15.06,15.03,15.74,15.30,14.44,14.43,14.86,13.92,14.53,15.19,15.43,16.12,14.97,14.79,16.07,15.99,14.70,15.18,15.95,15.14,14.44,15.51,15.11,16.28,15.28,15.52,14.80,14.50,14.99,14.13,14.18,14.63,14.64,14.97,14.52,15.42,15.04,14.08,14.58,14.94,14.09,13.57,14.14,14.33,13.48,13.35,14.06,13.87,12.72,13.18,14.18,13.11,12.63,13.82,13.97,12.78,13.18,14.07,13.57,12.69,13.07,14.27,13.43,13.07,12.41,13.21,13.24,12.46,12.76,13.06,12.47,13.13,13.06,13.42,13.44,12.43,12.42,12.83,12.49,11.73,12.13,12.03,11.59,11.09,11.45,11.80,10.56,10.65,11.20,10.45,11.75,11.46,10.38,10.75,11.66,10.93,10.46,10.96,11.55,10.59,10.58,11.28,11.22,10.32,10.60,11.27,10.82,10.69,9.75,10.19,10.90,10.66,11.42,10.97,10.30,10.44,9.65,9.55,10.16,9.93,8.74,9.38,9.24,8.44,8.22,7.85,8.67,9.43,8.96,9.59,9.60,9.82,9.43,9.11,8.29,9.01,9.61,8.47,8.26,9.24,9.48,8.33,8.52,9.48,8.95,8.12,8.71,9.44,9.84,9.90,8.80,9.32,9.64,8.39,7.90,8.71,7.93,7.10,7.48,8.14,6.85,6.57,7.40,7.13,6.08,6.73,7.41,7.69,8.09,8.73,9.04,9.85,11.18,11.42,12.40,11.65,12.65,12.76,13.10,13.67,12.77,12.54,11.80,10.68,10.52,9.70,9.27,9.09,8.21,8.39,7.53,7.72,8.15,7.16,6.69,7.28,7.25,6.16,6.45,7.17,6.74,5.48,6.49,7.05,5.61,5.35,6.71,6.43,5.03,5.39,6.52,6.41,7.03,6.72,6.86,6.72,5.74,5.42,6.16,5.72,4.61,4.92,5.67,4.51,4.05,5.06,5.38,4.01,4.71,5.80,5.17,4.61,5.61,5.93,5.62,5.84,5.61,4.56,4.84,5.29,4.28,3.84,4.63,4.52,3.31,3.58,4.64,4.01,2.80,4.18,4.68,4.08,2.88,3.16,2.84,3.72,3.19,2.04,3.08,3.41,2.75,2.74,3.89,3.78,3.57,4.32,4.99,4.97,5.00,5.40,7.42,7.75,9.97,10.32,9.33,9.77,8.43,6.56,5.92,5.59,4.82,4.49,4.63,4.03,3.28,3.22,3.19,2.65,2.22,2.54,2.52,1.76,1.19,0.77,1.39,2.20,2.75,3.24,2.30,2.37,3.34,3.23,2.47,2.98,4.20,4.54,4.11,5.45,5.99,6.34,5.85,6.23,6.23,5.14,5.12,5.54,6.04,6.93,6.77,8.06,8.93,9.37,8.79,9.70,8.61,7.66,7.34,7.54,7.12,6.07,6.54,6.85,5.52,5.03,5.71,5.84,4.05,4.66,5.63,4.86,3.83,4.87,5.40,4.25,4.38,5.33,5.33,4.27,5.27,4.48,5.24,5.93,5.82,4.73,4.63,5.95,6.37,5.00,5.85,6.69,6.54,7.59,7.27,6.53,5.70,6.58,5.21,5.71,6.67,5.84,5.23,6.20,6.70,5.84,5.95,6.58,6.43,5.92,6.33,6.32,7.12,7.09,8.07,7.30,6.69,7.26,7.67,6.86,6.87,7.64,7.47,6.98,7.53,8.08,7.78,7.70,8.88,8.73,8.90,8.75,8.31,7.29,7.53,6.88,6.53,7.43,7.43,7.01,7.17,7.64,7.76,7.37,7.55,8.38,7.97,7.65,8.61,9.17,9.52,8.69,8.52,9.48,9.37,8.40,9.33,9.94,9.34,9.05,10.00,10.28,9.36,10.08,9.24,9.01,10.04,10.18,9.11,10.02,9.94,8.93,8.66,9.45,9.08,9.60,10.16,10.81,10.69,11.20,12.06,11.38,10.60,11.32,11.89,10.57,11.10,11.57,11.96,11.26,11.91,12.83,12.29,12.46,11.74,11.65,11.41,11.82,10.92,10.93,11.62,11.31,10.95,11.85,12.43,11.94,11.07,11.25,10.95,11.78,12.01,12.23,12.34,13.38,13.42,14.15,12.94,12.59,13.79,13.58,12.79,13.18,14.11,13.35,13.13,13.87,14.46,13.32,13.53,12.77,12.88,13.86,12.87,12.77,13.43,13.69,12.35,12.79,13.73,12.84,12.09,13.14,13.61,12.49,13.10,13.94,14.16,14.75,15.10,15.00,14.78,13.96,14.13,14.79,15.43,15.13,14.41,15.15,15.60,14.56,14.58,15.58,15.58,14.83,14.97,15.96,15.04,14.60,15.79,16.38,15.49,14.79,15.77,14.73,14.39,13.74,13.17,13.18,12.70,13.77,14.08,13.21,13.60,14.85,14.91,14.11,14.55,15.68,15.28,14.94,15.82,16.40,16.10,15.72,17.47,16.57,16.54,17.54,17.60,16.66,16.87,17.77,17.12,16.37,17.47,18.05,16.94,16.93,17.92,17.76,16.99,17.66,18.59,17.87,16.99,18.24,17.80,16.63,16.78,15.68,15.47,15.78,15.86,15.20,15.82,16.53,16.27,15.68,16.73,17.31,16.81,16.76,17.52,18.32,18.99,18.51,17.61,18.79,19.35,18.58,18.79,19.82,19.85,19.91,20.39,20.72,19.60,19.59,19.81,19.39,18.77,19.11,19.34,18.00,17.62,18.30,18.09,17.68,17.77,17.14,15.96,16.48,16.76,17.54,17.36,18.57,17.48,17.26,18.33,18.49,18.72,19.36,18.75,18.77,19.70,20.33,19.50,19.67,20.62,20.26,20.38,21.56,21.13,21.31,20.62,19.93,20.17,19.96,19.61,19.30,19.55,18.79,18.28,18.58,17.75,18.84,18.18,17.96,18.13,18.86,18.44,18.29,19.15,19.23,19.57,18.54,19.26,19.59,18.44,19.57,18.79,19.04,19.63,19.95,19.59,20.16,20.93,20.45,20.66,21.56,21.59,21.24,21.89,20.79,20.21,20.60,20.63,19.68,19.64,19.97,19.40,18.74,19.13,18.46,17.83,17.85,16.79,17.12,16.84,17.39,18.08,18.50,19.03,18.36,17.71,18.91,19.66,18.48,18.82,19.97,20.06,19.38,20.37,20.82,20.61,20.97,21.85,21.89,21.47,22.32,22.52,22.87,22.39,21.42,21.86,22.82,21.41,21.06,22.37,21.94,20.92,20.96,22.31,21.06,20.20,20.90,21.38,19.46,19.48,21.09,20.21,18.94,19.37,20.61,18.61,18.47,19.51,19.44,18.07,17.94,19.46,18.66,17.33,17.25,18.12,16.86,16.61,16.75,24.49,24.16,23.53,22.70,22.72,22.21,22.32,22.54,21.87,21.51,21.73,21.53,20.49,20.61,20.73,20.38,19.66,18.94,17.82,16.99,16.31,15.83,15.43,15.81,15.95,15.19,15.27,15.95,16.42,17.12,17.48,18.32,18.35,19.26,20.71,20.97,20.59,20.26,18.25,20.38,19.45,20.92,20.88,20.22,21.40,20.18,19.71,21.16,20.85,19.15,20.35,18.79,20.08,19.42,20.35,21.18,20.48,22.14,22.63,20.53,21.46,20.50,22.06,21.42,23.01,22.57,20.96,20.99,21.07,20.46,20.44,20.64,18.86,19.50,17.76,18.22,19.15,18.29,19.74,19.34,20.66,20.95,22.46,22.16,23.09,23.39,23.65,22.52,23.03,21.64,21.67,22.27,21.51,21.50,21.99,22.75,22.75,23.14,24.27,23.12,23.00,24.43,23.83,23.88,23.24,22.14,22.77,22.36,21.75,21.40,21.37,20.65,20.28,20.51,20.40,19.57,19.61,19.51,18.98,18.38,18.59,18.20,17.49,16.86,17.36,17.11,16.25,15.96,16.29,15.97,15.45,15.57,15.93,15.44,15.13,16.01,16.11,15.73,16.68,15.99,18.00,17.52,18.88,19.57,20.86,21.95,20.10,20.86,19.54,18.64,18.71,17.42,17.92,16.71,16.77,16.30,16.91,18.33,17.26,16.17,16.66,16.88,17.59,18.00,18.80,18.92,18.84,18.19,18.55,17.61,18.54,18.97,18.40,18.99,18.69,18.84,18.35,17.88,16.57,16.73,16.05,15.99,16.41,15.79,15.09,16.34,15.41,15.26,15.62,16.01,15.23,15.61,14.76,14.40,14.99,14.86,15.07,15.10,15.39,16.55,16.10,17.13,17.08,16.43,17.22,17.64,17.44,16.90,17.83,18.11,17.50,17.87,16.31,17.35,18.00,17.12,16.51,17.08,16.21,17.95,18.11,17.68,18.44,18.59,19.17,18.44,17.97,17.38,17.42,18.49,16.89,16.65,18.40,18.19,17.65,18.09,18.70,18.02,16.55,17.02,16.73,17.11,16.65,15.96,15.69,14.42,14.12,14.87,15.72,16.34,15.54,16.91,16.05,17.10,16.47,17.81,16.98,18.39,18.31,19.42,19.39,19.12,18.56,17.76,17.40,16.10,16.22,16.35,17.14,16.99,16.17,15.77,14.98,14.87,14.58,14.93,15.29,15.65,15.41,16.58,15.20,16.66,16.63,17.19,17.85,18.26,20.04,20.04,20.66,21.41,22.85,22.80,21.59,22.73,23.77,22.87,22.07,21.39,21.21,20.02,19.62,18.93,19.29,20.07,20.27,21.52,22.09,22.62,23.33,23.86,24.73,24.75,25.25,24.44,24.17,23.86,22.84,22.43,20.83,20.07,19.15,19.38,17.98,17.97,16.94,17.04,15.78,16.51,15.27,16.39,15.91,15.43,16.25,15.41,14.83,15.25,15.40,16.12,16.67,17.21,17.50],[28.87,28.58,27.93,27.83,28.43,28.49,29.10,29.29,29.59,29.11,28.89,29.58,29.45,29.00,29.54,29.64,29.41,28.96,29.05,29.20,28.67,28.46,28.66,28.55,27.64,28.03,28.16,27.56,27.02,27.90,27.59,26.55,26.97,27.65,27.19,27.49,27.53,27.17,27.87,28.15,28.11,28.86,28.33,29.27,28.99,29.43,28.97,29.60,29.93,29.85,29.88,29.89,29.82,29.71,29.41,28.59,28.84,28.38,28.71,28.38,28.85,28.43,29.39,29.13,28.94,28.56,29.09,28.73,28.27,28.46,29.10,29.11,28.75,29.06,28.90,29.32,28.66,29.62,29.34,29.82,29.70,30.07,30.05,29.90,30.22,30.23,30.38,30.19,30.03,30.24,30.22,30.04,30.13,30.26,30.25,30.16,30.07,30.27,30.39,30.23,30.12,29.84,30.09,30.15,29.81,29.64,29.98,30.08,29.68,29.73,29.41,29.28,29.57,29.02,29.63,29.11,29.64,29.25,29.78,29.92,29.72,29.89,30.13,29.92,30.25,30.04,29.77,30.05,30.23,29.95,29.74,30.25,30.18,29.87,29.99,30.32,30.29,30.17,30.28,30.29,30.30,30.32,30.14,30.25,30.11,29.86,29.98,29.49,29.75,29.42,29.58,28.93,29.48,29.31,29.40,29.06,28.96,28.75,28.79,28.29,28.13,28.24,27.64,27.07,26.63,26.68,27.35,27.72,27.06,27.45,28.25,27.99,27.93,28.80,28.92,28.98,28.61,28.09,27.68,27.50,26.79,26.34,26.49,26.71,25.38,26.54,26.50,24.87,25.14,26.13,26.19,26.94,28.16,27.71,26.97,26.77,26.26,25.57,23.50,24.20,23.09,23.25,22.85,22.45,21.54,21.60,21.78,22.21,22.76,23.04,23.90,24.36,24.25,23.33,23.80,22.54,22.87,23.37,22.45,24.08,23.98,22.55,23.42,24.18,23.44,22.89,23.92,24.26,23.52,23.31,24.50,24.43,23.90,24.86,23.97,23.85,22.99,23.24,22.22,22.17,21.55,21.46,22.75,22.78,21.39,22.47,22.19,23.02,23.29,22.22,22.78,24.24,23.41,23.10,24.16,25.46,26.30,26.86,25.17,25.19,25.94,25.36,24.81,23.94,25.15,25.77,26.61,25.12,24.34,25.26,24.49,25.23,25.10,24.87,24.92,26.06,26.72,26.30,27.50,27.02,26.22,25.17,25.83,26.46,26.06,25.04,26.33,26.95,25.69,25.52,26.62,27.04,26.24,26.74,25.25,25.16,23.86,24.38,23.43,23.95,23.97,24.30,23.50,24.61,24.21,25.40,24.83,23.83,24.83,25.25,24.52,24.19,25.29,25.37,24.38,24.63,25.90,25.79,26.01,25.97,25.57,24.56,23.66,23.78,22.98,23.08,22.55,23.37,23.07,23.32,23.26,23.62,24.35,24.17,24.14,24.14,24.93,24.63,23.62,23.16,22.71,22.36,22.04,21.06,21.31,20.70,20.83,20.93,21.52,21.59,20.71,20.95,23.10,22.66,22.01,22.77,24.37,23.84,23.96,24.49,25.21,25.84,24.33,25.18,24.73,24.81,23.98,23.50,22.78,22.86,22.20,20.23,20.32,20.43,20.30,19.66,19.17,19.20,19.99,20.63,19.84,20.35,21.06,20.79,21.62,22.27,22.71,22.98,23.49,25.14,26.07,25.90,24.93,24.65,23.04,22.90,23.41,22.04,20.38,20.38,20.79,21.70,20.92,20.81,21.35,22.22,20.48,20.96,22.61,23.12,23.69,24.02,23.65,22.76,22.62,22.77,21.95,21.00,20.70,21.11,20.81,19.82,19.70,19.59,19.19,19.05,18.50,18.33,17.39,18.38,19.02,19.65,20.21,21.23,20.66,21.29,20.85,20.90,20.99,20.25,20.85,19.49,20.17,21.27,19.86,19.36,20.60,21.44,20.13,20.84,21.69,21.36,22.66,21.68,22.76,22.36,20.57,21.37,22.53,21.21,20.69,21.76,22.04,20.44,20.56,22.19,21.53,20.60,19.91,19.92,19.49,20.44,19.12,20.10,20.37,19.22,20.01,18.82,19.29,18.85,18.63,17.95,18.01,18.81,18.88,18.08,18.94,19.03,18.84,18.28,19.51,19.34,18.42,19.73,19.99,19.47,20.34,19.07,20.05,20.38,18.64,18.86,20.53,19.54,18.49,18.70,20.00,19.89,19.88,19.19,18.67,18.54,18.78,18.09,17.62,18.27,18.29,17.25,17.48,18.02,17.61,16.85,16.85,17.11,16.20,16.86,17.54,18.15,18.47,17.28,17.14,18.53,18.23,17.03,17.83,18.47,17.48,16.74,18.33,17.87,19.12,17.95,17.97,17.03,17.06,17.49,16.45,16.88,17.47,16.93,17.64,17.04,17.67,17.21,16.45,16.91,16.95,16.34,16.14,16.31,16.42,16.01,15.76,16.16,16.24,15.34,15.58,16.60,15.44,15.22,16.18,16.31,15.21,15.74,16.61,16.09,15.15,15.65,16.82,16.00,15.81,15.09,16.11,15.69,15.01,15.19,15.41,15.30,15.52,15.62,15.72,15.56,15.01,14.76,15.23,14.74,14.30,14.42,14.27,14.22,13.25,13.78,14.24,12.93,12.88,13.55,12.82,14.12,13.95,12.92,13.22,14.31,13.40,12.80,13.35,14.00,12.93,12.93,13.73,13.63,12.74,13.22,13.45,12.90,12.81,12.16,12.34,13.02,12.63,13.41,13.12,12.49,12.69,11.94,11.59,12.19,11.78,10.86,10.98,11.19,10.36,10.14,9.82,10.48,11.07,11.02,11.53,11.76,12.06,11.66,11.55,10.55,11.37,12.01,10.82,10.42,11.88,11.75,10.77,11.02,11.88,11.43,10.58,11.11,11.93,12.10,12.27,11.24,11.63,12.08,11.08,10.35,10.88,10.19,9.39,9.53,10.14,8.46,8.26,9.13,8.83,7.38,8.03,8.62,9.09,9.56,10.50,10.55,11.59,12.90,13.57,14.54,14.04,14.60,15.10,15.05,15.71,15.10,14.40,14.30,12.77,12.33,11.68,11.50,11.01,10.20,10.25,9.37,9.80,10.17,8.87,8.44,9.10,9.12,7.59,8.05,8.94,8.16,6.78,8.38,8.93,7.17,7.33,8.79,8.38,6.54,7.10,8.74,8.23,9.55,8.49,9.39,9.06,7.23,7.02,7.94,7.25,5.94,6.11,7.12,5.72,5.25,5.85,6.75,5.10,5.68,6.89,6.45,5.50,6.99,7.26,7.07,7.39,7.14,5.80,6.45,6.74,5.82,5.69,6.56,6.30,4.82,5.16,6.47,5.28,4.07,5.45,6.26,5.17,3.48,4.24,3.16,4.07,3.83,2.83,3.70,4.59,3.79,3.68,5.43,4.98,5.11,5.62,6.58,6.35,6.24,6.69,9.09,9.45,11.68,11.96,10.77,11.28,9.94,8.12,7.60,7.16,6.48,6.09,6.37,5.86,5.14,5.05,4.91,4.24,3.76,3.91,3.53,2.75,1.98,1.22,0.77,1.55,2.54,3.14,2.42,2.46,3.80,3.87,2.86,3.65,4.74,5.08,4.64,6.49,6.09,7.19,6.48,7.28,7.06,5.60,5.77,6.25,6.84,7.97,7.69,9.74,10.92,11.18,10.91,12.00,10.95,9.53,9.05,9.55,8.65,7.63,8.22,8.43,6.68,6.12,7.16,6.88,5.20,5.47,6.37,5.27,3.91,5.12,5.34,4.46,4.29,5.46,5.03,4.45,5.25,4.22,5.52,6.17,6.56,4.68,4.70,6.72,7.40,5.76,6.08,7.59,7.16,8.42,7.76,6.92,6.34,7.52,5.96,6.31,7.61,6.86,5.72,6.45,7.53,6.24,6.14,7.27,6.84,6.08,6.73,6.58,7.73,7.85,8.85,8.02,7.04,8.13,8.71,7.34,7.33,8.47,8.76,7.40,8.52,9.40,9.01,8.78,9.96,10.22,10.38,9.84,9.43,7.69,8.54,7.65,6.72,8.23,8.60,7.77,7.57,8.77,9.01,8.10,8.54,9.16,8.87,8.64,9.52,10.18,10.61,9.66,9.70,10.45,10.26,9.51,10.26,11.02,10.21,9.97,11.13,11.50,10.38,11.36,10.44,10.04,11.13,11.14,10.27,10.68,11.43,10.32,9.79,10.75,10.59,10.68,11.13,12.00,12.27,12.31,13.15,12.55,11.97,12.61,13.00,11.90,12.29,12.82,12.86,12.42,13.14,14.01,13.34,13.65,12.68,12.85,12.68,13.06,12.31,12.36,12.91,13.11,12.73,13.32,13.62,13.64,12.76,12.68,12.48,13.29,13.15,13.24,13.68,14.78,14.83,15.66,14.41,13.94,15.15,15.01,13.96,14.77,15.70,14.79,14.16,15.37,15.89,14.50,14.76,13.95,14.38,15.00,14.21,13.89,14.75,15.18,14.00,14.21,14.96,14.67,13.97,14.63,15.47,14.21,14.91,16.25,16.38,17.10,17.73,17.05,16.95,16.02,15.95,16.34,17.53,16.99,15.94,16.79,17.44,16.20,15.91,17.04,17.01,16.19,16.53,17.45,16.63,15.97,16.82,17.83,17.02,16.41,16.78,15.93,15.70,14.99,14.50,14.58,14.19,15.13,15.73,14.54,15.15,16.18,16.37,15.92,16.00,17.05,17.06,16.98,17.26,18.23,18.18,17.77,19.64,18.53,18.15,19.56,19.84,18.16,18.48,19.62,19.17,17.62,19.09,19.95,18.40,18.45,19.61,19.44,18.28,19.12,20.25,19.46,18.34,19.66,19.26,18.07,18.16,17.31,16.82,17.02,17.52,16.74,17.16,18.03,18.02,17.47,18.49,19.25,18.86,18.67,19.47,20.19,21.37,20.65,19.26,20.42,21.28,20.31,20.40,21.48,21.58,21.46,22.30,22.60,21.38,21.17,21.34,20.99,20.29,20.64,20.81,19.57,19.23,20.02,19.82,19.47,19.58,19.27,17.70,18.25,18.33,19.47,19.10,20.45,19.49,19.25,20.29,20.62,20.89,21.61,20.91,20.57,21.76,22.47,21.28,21.54,22.73,22.37,22.20,23.67,22.81,23.03,22.17,21.72,22.04,21.78,21.33,21.08,21.57,20.64,20.14,20.71,19.81,20.92,20.14,20.30,20.43,21.07,20.36,20.40,21.13,21.37,21.94,20.76,21.51,21.60,20.58,21.94,20.96,21.14,21.95,22.03,21.56,22.13,22.95,22.54,22.43,23.51,23.41,23.12,23.56,22.62,22.12,22.49,22.58,21.54,21.55,21.96,21.31,20.68,21.20,20.66,20.04,19.64,18.62,19.07,18.72,19.35,20.45,20.67,21.20,20.82,19.95,20.97,21.67,20.80,20.87,22.10,22.29,21.55,22.18,22.84,22.92,22.89,23.80,24.07,23.48,24.43,24.49,24.81,24.26,23.21,23.69,24.67,23.18,22.97,24.16,23.87,22.70,22.84,24.30,22.91,22.14,22.95,23.43,21.51,21.60,23.21,22.28,21.13,21.56,22.81,20.62,20.67,21.79,21.62,20.04,19.90,21.75,20.91,19.35,19.15,20.56,19.34,18.71,19.14,25.42,24.97,24.45,23.57,23.56,23.35,23.29,23.42,23.05,22.91,22.97,22.73,21.98,22.04,21.87,21.66,20.96,20.17,19.39,18.48,18.31,17.50,17.28,17.75,17.67,16.56,16.62,17.78,17.37,18.28,18.89,19.50,19.87,20.36,21.78,22.03,21.98,21.59,19.54,21.04,20.55,21.61,21.49,20.97,21.70,20.51,20.42,21.54,21.18,19.99,20.86,19.93,20.64,20.60,21.33,22.15,21.86,23.18,24.00,21.99,22.75,21.60,22.87,22.34,23.57,23.21,22.02,22.05,21.58,21.35,21.13,21.56,20.21,20.87,19.51,19.98,20.89,19.91,21.53,20.93,22.21,22.61,23.72,23.41,24.20,24.36,24.79,23.49,23.73,22.78,22.91,23.28,22.85,22.84,23.27,23.81,23.50,23.62,24.97,23.98,23.70,25.24,24.62,24.77,23.97,23.11,23.60,23.45,22.85,22.79,22.38,21.83,21.81,21.82,21.67,21.15,21.16,20.99,20.73,20.17,20.14,19.94,19.43,18.85,19.19,19.12,18.49,17.98,18.45,18.19,17.47,17.16,17.83,17.37,16.72,17.61,17.97,17.52,18.36,18.04,19.84,19.57,20.85,21.13,22.41,23.29,21.73,22.63,21.31,20.33,20.07,19.11,19.29,18.38,18.17,17.79,17.89,19.32,18.02,17.16,18.02,17.64,18.79,19.04,19.96,20.18,20.11,19.36,19.69,18.87,19.87,20.24,19.58,20.01,19.90,19.86,19.22,18.80,17.52,18.02,16.67,16.82,17.32,16.39,15.65,16.67,15.85,15.88,16.01,16.77,16.12,16.29,15.27,14.64,15.53,15.41,16.05,16.17,16.85,17.53,17.82,18.53,18.89,17.85,18.27,19.02,18.69,18.01,18.87,19.62,18.56,18.78,17.42,18.31,18.76,17.43,17.04,17.81,17.39,18.91,18.84,18.78,18.96,19.28,19.63,18.69,18.30,18.37,17.78,18.67,17.40,17.57,18.97,19.14,18.70,19.23,19.94,19.34,18.04,18.34,17.40,18.27,17.58,16.66,16.35,15.39,14.90,15.60,16.60,17.19,16.95,18.05,17.68,18.79,18.41,19.59,19.15,20.24,20.33,21.54,21.29,20.98,20.49,19.79,19.13,17.90,17.72,18.12,18.94,18.47,17.54,16.85,16.54,15.74,15.95,15.55,15.96,16.19,16.32,17.50,16.89,18.32,18.50,19.01,19.60,20.07,21.34,21.36,22.11,22.55,23.76,23.72,22.70,23.67,24.49,23.62,23.08,22.54,22.42,21.32,21.05,20.49,20.99,21.60,21.54,22.70,23.04,23.67,24.29,24.82,25.68,25.56,26.05,25.35,25.14,24.96,24.09,23.42,22.05,21.46,20.83,21.24,19.94,19.86,18.94,18.94,17.84,18.29,16.81,17.62,16.96,17.05,17.07,16.28,16.09,15.68,16.94,17.15,18.14,18.18,18.97],[28.55,28.30,27.71,27.53,28.17,28.28,28.81,29.09,29.30,28.90,28.78,29.36,29.15,28.83,29.29,29.44,29.18,28.78,28.92,29.00,28.46,28.38,28.61,28.52,27.40,28.07,28.08,27.46,26.88,27.66,27.44,26.47,26.78,27.55,26.99,27.39,27.45,26.97,27.83,28.08,28.05,28.69,28.25,29.11,28.76,29.15,28.70,29.36,29.74,29.63,29.71,29.72,29.66,29.53,29.23,28.49,28.66,28.33,28.53,28.33,28.74,28.36,29.30,28.97,28.87,28.30,28.86,28.55,28.16,28.33,28.95,28.99,28.71,28.95,28.82,29.22,28.60,29.44,29.24,29.64,29.45,29.86,29.79,29.77,30.02,30.02,30.13,30.04,29.97,29.96,29.91,29.94,30.10,30.09,29.99,30.04,29.97,30.16,30.32,30.13,29.90,29.70,29.99,30.05,29.63,29.58,29.92,29.91,29.58,29.58,29.34,29.17,29.47,29.01,29.49,29.10,29.47,29.08,29.60,29.72,29.53,29.74,29.99,29.70,30.08,29.88,29.68,29.78,30.01,29.82,29.70,30.07,30.08,29.78,29.87,30.15,30.26,30.13,30.12,30.18,30.25,30.19,30.04,30.11,30.02,29.76,29.87,29.39,29.67,29.33,29.48,28.90,29.31,29.18,29.29,28.93,28.85,28.67,28.64,28.15,27.93,28.05,27.45,26.92,26.29,26.37,27.14,27.65,26.90,27.35,28.14,27.75,27.77,28.54,28.83,28.73,28.32,27.86,27.39,27.12,26.56,26.16,26.09,26.26,24.89,26.17,25.98,24.49,24.61,25.54,25.67,26.37,27.70,27.33,26.49,26.16,25.87,25.10,23.02,23.72,22.72,22.81,22.29,21.79,21.04,21.33,21.59,21.97,22.48,22.78,23.55,23.93,23.94,23.02,23.57,22.16,22.71,23.08,22.09,23.82,23.79,22.42,23.21,24.02,23.36,22.85,23.80,24.09,23.40,23.10,24.19,24.18,23.61,24.44,23.79,23.44,22.66,22.91,21.86,21.79,21.20,20.75,21.98,22.09,20.77,21.89,21.78,22.46,22.74,21.92,22.51,23.82,23.09,22.95,23.88,25.13,26.07,26.50,24.95,24.96,25.87,25.21,24.59,23.75,24.87,25.40,26.21,24.75,24.06,24.82,24.18,24.99,24.79,24.58,24.69,25.61,26.26,25.98,27.04,26.54,25.94,24.83,25.49,26.13,25.76,24.74,25.89,26.48,25.21,25.14,26.12,26.48,25.65,26.15,24.84,24.74,23.68,23.97,23.20,23.63,23.63,24.04,23.22,24.32,23.96,25.09,24.54,23.45,24.70,24.90,24.13,23.86,24.92,24.88,23.89,24.29,25.31,25.14,25.35,25.17,24.93,24.07,23.29,23.48,22.77,22.67,22.14,22.94,22.42,22.96,22.70,23.22,24.01,23.76,23.82,23.74,24.61,24.13,23.16,22.89,22.40,22.07,21.77,20.67,20.95,20.16,20.25,20.32,20.91,21.10,20.25,20.40,22.69,22.30,21.67,22.38,24.10,23.64,23.56,23.99,24.71,25.05,23.92,24.45,24.19,24.20,23.54,23.20,22.36,22.33,21.67,19.72,19.65,19.58,19.57,18.83,18.76,18.56,19.61,19.98,19.19,19.74,20.75,20.32,20.95,21.83,22.37,22.34,23.02,24.39,25.37,25.02,24.29,23.97,22.49,22.25,22.67,21.25,
```
