## Supplementary material for "Identifying phage proteins that activate the bacterial innate immune system": Alphafold of Avs8 and HK97 capsids: fold_2024_06_01_12_22pd_lambda_4a_lambdacapsid_singlemolecules_full_data_0.json (part 22 of 29)

```
19.50,19.57,19.88,20.93,20.07,20.00,20.57,21.67,19.86,20.36,21.75,22.33,22.71,22.81,22.72,21.91,21.78,21.73,20.99,20.37,19.97,20.17,20.12,19.31,19.16,18.91,18.61,18.40,17.75,17.54,16.55,17.55,18.36,18.76,19.51,20.39,19.88,20.23,19.68,19.60,19.72,19.30,20.09,18.85,19.56,20.50,18.94,18.94,20.05,20.60,19.60,20.30,20.97,20.82,21.74,21.10,21.70,21.50,19.95,20.89,21.81,20.61,20.08,21.24,21.44,19.91,19.90,21.58,20.80,19.96,19.17,19.24,18.57,19.69,17.97,19.05,19.43,18.15,19.24,17.92,18.52,17.93,17.77,16.96,17.09,18.24,18.12,17.23,18.44,18.53,18.05,17.48,18.99,18.69,17.53,19.01,19.51,18.71,19.50,18.07,19.11,19.57,17.88,17.87,19.37,18.77,17.59,17.88,19.00,18.69,18.84,18.20,17.68,17.30,17.95,17.13,16.60,17.36,17.39,16.26,16.56,17.24,16.66,15.87,16.04,16.51,15.51,16.39,16.84,17.21,17.75,16.43,16.32,17.96,17.31,16.01,16.81,17.53,16.29,15.62,17.19,16.63,18.03,16.81,16.96,15.95,15.84,16.35,15.34,15.46,16.14,15.74,16.39,15.68,16.73,16.13,15.36,15.83,16.17,15.34,15.13,15.53,15.61,14.91,14.96,15.45,15.35,14.37,14.84,15.62,14.42,14.19,15.46,15.10,14.17,14.76,15.59,14.82,13.93,14.72,15.59,14.73,14.46,13.76,14.43,14.24,13.35,13.61,13.70,13.25,13.88,14.13,14.44,14.49,13.92,13.76,14.27,13.81,13.20,13.68,13.51,13.16,12.75,13.17,13.46,12.25,12.48,13.07,12.44,13.68,13.15,12.05,12.60,13.35,12.36,11.88,12.57,12.83,11.86,11.79,12.73,12.32,11.47,11.74,12.28,11.49,11.02,10.34,10.62,11.61,11.25,12.07,12.12,11.38,11.66,10.55,10.54,11.39,10.79,9.90,10.81,10.49,9.67,10.08,9.71,10.60,11.14,10.67,11.48,11.44,11.85,11.14,10.95,9.99,10.98,11.14,10.03,9.73,11.07,10.72,9.80,10.08,11.06,10.30,9.53,10.03,10.71,10.94,10.99,9.68,10.11,10.64,9.49,8.91,9.45,9.29,8.19,8.60,9.03,8.05,7.66,8.80,8.52,7.26,8.21,9.04,9.49,9.76,10.64,10.74,11.85,12.66,13.39,14.13,13.65,14.30,14.44,14.85,15.71,14.56,14.75,14.02,12.99,12.46,11.81,11.42,11.25,10.34,10.49,9.73,10.04,9.99,8.88,8.54,9.09,8.77,7.75,8.14,8.47,7.97,6.90,7.91,8.19,6.93,6.96,8.11,7.64,6.15,6.67,7.67,7.33,8.15,7.17,7.75,7.82,6.60,6.15,6.97,6.85,5.42,5.76,6.71,5.93,5.23,6.06,6.75,5.60,6.74,7.44,6.92,6.49,7.87,7.81,7.78,7.57,7.36,6.52,6.63,6.92,5.96,5.49,6.39,6.32,4.86,4.90,6.16,5.16,4.18,5.18,5.60,4.45,3.38,4.29,3.51,4.45,4.39,3.48,4.12,4.95,4.59,4.62,6.18,5.66,5.59,6.50,7.20,7.01,6.93,7.28,8.88,9.48,10.74,11.17,10.58,10.89,10.02,8.71,8.23,7.53,6.62,6.32,5.99,5.60,5.31,4.98,4.66,4.25,3.75,3.65,3.40,3.05,2.57,1.83,1.22,0.76,1.10,1.68,1.75,1.55,1.98,2.84,2.68,2.92,3.14,3.50,3.80,4.89,5.44,6.37,6.04,6.59,7.20,5.87,5.76,5.99,6.66,7.39,7.29,8.87,9.37,9.77,9.44,10.02,9.01,8.09,7.44,7.69,7.27,5.98,6.26,6.46,5.14,4.42,4.87,4.81,3.41,3.46,3.93,3.65,2.39,3.17,3.34,2.79,2.40,3.15,3.60,3.31,4.31,3.24,4.02,3.78,4.41,3.65,3.28,4.47,5.16,4.15,3.89,4.65,5.00,5.78,5.76,5.15,4.98,5.31,4.00,3.82,4.67,4.14,3.18,3.87,4.36,3.79,3.40,4.29,4.44,4.14,4.44,4.96,5.47,5.01,5.77,5.55,4.28,4.87,5.70,4.83,4.53,5.28,5.79,4.61,5.15,6.25,6.17,5.84,6.99,6.87,7.18,6.88,6.17,5.17,5.32,4.68,3.90,4.74,5.19,4.58,4.27,5.18,5.46,4.78,5.28,5.90,6.18,5.96,6.37,6.84,7.04,6.33,6.06,6.74,6.70,5.83,6.37,6.88,6.49,6.19,6.95,7.36,6.73,7.20,6.83,6.34,7.01,7.21,6.36,6.72,7.27,6.68,5.97,6.67,6.85,7.23,7.30,8.15,7.96,8.45,8.88,8.76,7.71,8.30,8.79,7.62,7.84,8.46,8.84,8.24,9.11,9.71,9.21,9.67,8.86,8.85,8.82,9.17,8.66,8.19,8.51,9.03,8.81,8.77,9.57,9.90,9.07,9.19,8.64,9.02,9.55,9.81,9.62,10.71,11.05,11.58,10.06,10.01,10.97,10.85,9.61,10.68,11.23,10.53,10.02,11.17,11.89,10.57,10.95,10.33,10.51,11.30,10.69,10.12,10.60,11.24,10.44,10.45,11.21,11.09,10.64,11.02,11.74,10.95,11.34,12.39,12.75,13.53,14.00,13.60,13.37,12.54,12.64,12.89,13.62,13.08,12.29,13.05,13.27,12.25,12.39,13.32,13.03,12.67,13.07,13.66,12.88,12.52,13.45,14.40,13.49,13.06,13.72,12.85,12.46,11.69,11.34,11.62,11.07,11.74,12.54,12.11,11.78,12.81,13.30,12.56,12.70,13.86,13.78,13.44,13.79,14.95,14.74,14.28,16.19,15.29,14.63,15.97,15.98,14.88,15.03,15.98,15.43,14.44,15.76,16.38,15.11,15.37,16.33,16.26,15.24,16.18,17.11,16.46,15.49,17.04,16.43,15.38,15.37,14.42,13.80,13.85,14.64,14.01,14.18,15.10,15.09,14.48,15.28,16.17,15.94,15.52,16.16,17.10,17.93,17.36,16.37,17.54,18.13,17.10,17.53,18.57,18.54,18.57,19.18,19.75,18.47,18.18,18.47,18.22,17.34,17.76,18.23,17.05,16.44,17.30,17.30,17.03,17.17,16.77,15.47,15.64,15.54,16.64,16.16,17.56,16.69,16.45,17.21,17.80,18.10,18.87,18.07,17.87,19.07,19.21,18.44,18.72,19.87,19.46,19.53,20.66,20.30,20.60,19.73,18.96,19.45,19.33,18.65,18.57,19.24,18.26,17.46,18.15,17.13,18.57,17.88,17.72,17.96,18.71,18.06,18.25,19.25,19.09,19.75,18.35,19.24,19.28,18.00,19.13,18.46,18.78,19.63,19.23,19.21,19.82,20.57,19.99,19.96,20.92,21.09,20.87,21.18,20.24,19.85,20.37,20.45,19.23,19.44,20.06,19.08,18.41,19.23,18.84,17.95,17.76,16.65,17.26,16.79,17.63,18.67,18.97,19.61,19.00,18.24,19.15,19.82,18.64,18.62,20.20,20.20,19.36,20.19,20.82,20.58,20.72,21.77,21.89,21.40,22.07,22.18,22.57,22.13,21.23,21.69,22.45,21.11,20.88,22.04,21.84,20.83,21.09,22.38,21.03,20.37,21.23,21.69,19.84,20.04,21.69,20.73,19.71,19.99,21.47,19.38,19.35,20.50,20.40,18.89,18.86,20.48,19.59,18.18,18.11,19.35,18.22,17.86,18.45,24.33,23.92,23.48,22.59,22.79,22.43,22.52,22.50,21.97,21.92,21.96,21.49,20.60,20.68,20.44,20.09,19.41,18.62,17.76,16.86,16.66,15.82,15.96,16.54,16.12,15.21,15.60,16.75,16.45,17.50,17.95,18.79,19.04,19.67,21.13,21.42,21.34,20.91,18.84,20.61,19.64,21.12,21.06,20.30,21.64,20.39,20.09,21.36,21.16,19.54,20.36,19.17,20.02,19.70,20.45,21.36,20.78,22.32,22.84,20.84,21.63,20.57,22.05,21.38,22.82,22.37,21.24,21.18,20.92,20.56,20.42,20.76,19.26,20.08,18.46,18.86,19.77,18.87,20.49,19.67,21.06,21.26,22.71,22.19,22.87,22.89,23.18,21.89,22.01,21.04,21.25,21.70,20.96,21.04,21.21,21.75,21.49,21.90,22.85,21.92,22.07,23.24,22.73,23.27,22.41,21.42,21.85,22.11,21.19,21.09,20.89,20.51,20.09,20.26,20.41,19.67,19.54,19.48,19.41,18.69,18.63,18.50,18.16,17.33,17.80,17.86,17.23,16.45,17.04,17.02,16.32,16.12,16.63,16.33,15.80,16.80,16.78,16.47,17.35,16.84,18.57,18.35,19.63,20.03,21.41,22.43,20.74,21.49,20.21,19.33,18.88,18.11,18.38,17.53,17.41,16.98,17.28,18.38,17.30,16.47,17.13,16.77,17.87,17.98,18.98,19.04,18.90,17.96,18.45,17.77,18.56,18.72,18.13,18.26,18.39,17.92,17.47,17.42,15.99,16.62,15.28,15.78,16.23,15.47,14.86,16.27,15.18,14.92,15.53,16.19,15.44,16.01,14.82,14.34,14.67,14.59,14.89,14.78,15.44,16.10,16.23,16.91,17.41,16.55,16.65,17.76,17.40,16.45,17.21,17.95,17.12,16.92,15.69,16.63,16.80,15.68,15.06,16.07,14.90,16.93,16.70,16.69,17.00,17.12,18.14,16.95,16.64,16.78,16.26,17.56,16.19,16.14,17.53,17.74,17.12,17.32,18.04,17.36,15.93,16.49,15.91,16.39,15.58,14.81,14.41,13.67,13.82,14.25,14.96,15.51,15.26,16.45,15.96,17.13,16.66,18.17,17.73,18.92,18.96,20.08,19.76,19.45,18.97,18.39,17.98,16.56,16.40,16.80,17.57,17.07,16.19,15.81,15.33,14.78,14.92,14.70,14.88,15.46,15.60,16.97,15.94,17.47,17.43,18.17,18.58,19.01,20.54,20.40,21.35,21.76,23.11,23.07,21.85,22.97,23.89,22.94,22.33,21.67,21.54,20.44,20.05,19.56,19.91,20.58,20.46,21.83,22.13,22.76,23.30,24.00,24.68,24.57,24.97,24.36,24.20,23.88,23.08,22.51,21.10,20.48,19.58,20.17,18.75,18.74,17.77,17.99,16.86,17.47,16.04,17.14,16.52,16.22,16.50,15.68,15.38,15.09,16.20,16.19,17.07,17.03,17.80],[28.01,27.78,27.11,26.82,27.58,27.93,28.45,28.75,28.94,28.60,28.50,29.13,28.90,28.58,29.04,29.23,29.08,28.49,28.74,28.79,28.16,28.22,28.45,28.13,27.02,27.83,27.72,27.04,26.58,27.31,27.05,25.90,26.11,26.99,26.47,27.10,26.95,26.49,27.26,27.72,27.64,28.46,27.97,28.79,28.33,28.71,28.37,28.98,29.44,29.28,29.41,29.47,29.43,29.21,28.93,28.26,28.54,28.10,28.32,28.08,28.47,28.13,28.97,28.65,28.39,27.93,28.42,28.05,27.75,27.94,28.62,28.80,28.51,28.80,28.65,29.06,28.35,29.29,28.99,29.50,29.33,29.74,29.58,29.59,29.85,29.88,29.90,29.84,29.85,29.83,29.78,29.71,29.92,29.90,29.72,29.75,29.68,29.82,30.13,29.88,29.81,29.49,29.88,29.86,29.49,29.40,29.71,29.76,29.41,29.38,29.16,29.08,29.35,28.77,29.35,28.91,29.31,28.90,29.33,29.56,29.29,29.55,29.71,29.54,29.86,29.69,29.53,29.63,29.89,29.82,29.64,30.00,29.98,29.72,29.74,29.99,30.05,29.99,29.98,29.97,30.03,29.99,29.83,29.88,29.77,29.50,29.76,29.24,29.55,29.13,29.31,28.65,29.13,29.01,28.98,28.66,28.58,28.46,28.33,28.01,27.57,27.59,27.03,26.59,25.80,25.71,26.84,27.26,26.39,26.98,27.82,27.43,27.32,28.34,28.49,28.28,27.84,27.08,26.87,26.30,25.56,25.70,25.35,25.59,24.15,25.31,25.13,23.64,23.43,24.70,24.94,25.70,27.24,26.81,25.71,25.78,24.88,24.45,22.05,23.04,21.95,22.02,21.81,21.18,20.27,20.59,20.85,21.12,21.65,21.93,22.75,23.11,23.27,22.31,22.96,21.42,21.90,22.49,21.32,23.23,23.16,21.67,22.48,23.43,22.63,22.09,23.27,23.48,22.60,22.33,23.40,23.44,22.81,23.76,23.08,22.59,21.72,21.93,20.83,20.85,20.40,20.19,21.25,21.59,19.89,21.06,20.82,21.65,21.87,21.22,21.67,23.04,22.33,22.16,23.16,24.31,25.48,25.94,24.21,24.35,25.46,24.60,23.98,23.16,24.14,24.78,25.56,24.09,23.42,24.26,23.43,24.28,23.73,23.64,23.59,24.48,25.45,25.08,26.41,25.79,25.26,24.09,24.84,25.34,25.02,24.17,25.20,25.71,24.62,24.54,25.21,25.62,24.76,25.26,24.13,23.96,22.95,23.34,22.48,22.83,22.51,22.89,22.27,23.37,22.96,24.32,23.68,22.56,23.95,24.21,23.43,23.10,24.35,24.25,23.27,23.62,24.60,24.39,24.52,24.37,24.25,23.40,22.51,22.78,22.00,21.88,21.25,21.83,21.30,21.87,21.89,22.27,23.14,22.74,22.94,22.97,24.04,23.49,22.34,21.99,21.43,21.14,20.77,19.84,20.02,19.39,19.72,19.58,20.18,20.38,19.26,19.43,22.10,21.36,20.47,21.49,23.40,22.63,22.32,22.96,23.60,24.07,22.73,23.37,23.53,23.56,22.67,22.39,21.64,21.53,20.67,18.59,18.65,17.92,17.31,16.42,16.68,16.19,17.32,17.64,16.63,17.83,19.05,18.29,19.45,20.43,20.61,20.59,21.64,22.89,23.84,23.80,22.85,22.70,20.94,21.00,21.56,19.55,17.14,16.79,16.97,18.24,17.30,16.88,17.65,18.77,16.93,17.35,18.79,19.33,20.04,20.45,19.26,18.90,18.61,18.15,17.72,17.07,16.92,17.03,17.12,16.13,16.38,15.90,15.43,15.45,15.08,14.65,13.71,14.39,15.38,15.66,16.41,16.93,16.70,17.01,16.30,16.58,16.29,16.14,16.84,15.78,16.49,17.39,16.38,16.13,16.83,17.62,16.95,17.05,17.54,17.63,18.47,17.99,18.32,18.42,17.16,17.68,18.73,17.51,17.02,17.97,18.09,16.76,16.76,18.24,17.58,16.61,15.92,16.00,15.26,16.42,14.82,15.53,16.02,15.07,16.10,14.65,15.49,14.66,14.61,13.90,13.83,14.90,14.88,14.21,15.42,15.63,15.09,14.73,16.07,15.60,14.98,16.27,16.65,15.94,16.38,15.51,15.84,16.50,15.17,15.33,16.52,15.97,15.07,15.13,16.23,15.62,15.58,15.75,14.88,14.20,14.97,14.55,13.89,14.32,14.77,13.55,13.66,14.35,13.85,13.07,13.33,13.84,12.96,13.59,14.36,14.51,15.06,13.61,13.87,14.98,14.59,13.40,14.14,14.77,13.68,13.11,14.21,13.64,14.60,14.12,14.16,13.16,12.89,13.38,12.57,12.55,12.93,12.98,13.28,12.80,13.95,13.61,12.63,13.13,13.51,12.88,12.43,12.93,12.90,12.10,12.29,12.75,12.69,11.72,11.98,12.87,11.75,11.49,12.48,12.47,11.47,11.96,12.52,12.08,11.24,11.65,12.42,11.65,11.26,10.99,11.27,11.15,10.62,10.51,10.69,10.58,11.04,11.18,11.63,11.96,11.22,10.89,11.45,11.17,10.48,10.84,10.87,10.47,10.32,10.65,10.81,9.67,10.08,10.76,9.93,10.85,10.67,9.51,9.86,10.31,9.70,9.25,9.83,10.05,9.15,9.03,9.81,9.62,9.01,9.07,9.64,8.89,8.62,8.11,8.36,9.01,9.18,9.60,9.68,8.97,9.20,8.29,8.40,8.91,8.50,7.91,8.76,8.26,7.58,8.32,8.10,8.81,9.31,8.63,9.19,9.06,9.75,8.85,8.72,7.96,8.72,8.73,7.84,7.70,8.44,8.35,7.53,7.64,8.26,7.74,7.00,7.70,7.97,8.16,8.09,7.17,7.56,8.05,6.91,6.56,7.33,7.03,6.04,6.61,7.16,6.30,6.06,7.12,6.85,6.10,6.85,7.65,8.07,8.25,9.02,8.94,9.60,10.47,10.84,11.72,11.05,11.88,11.93,12.11,13.12,12.40,12.65,11.62,10.89,10.31,9.80,9.53,9.71,8.66,9.05,8.29,8.58,8.50,7.56,7.54,7.54,7.12,6.61,6.83,6.92,6.51,5.87,6.21,6.43,5.42,5.26,6.03,5.62,4.83,5.06,5.70,5.46,5.95,5.20,5.67,5.68,4.89,4.68,5.08,5.13,4.46,4.58,5.17,4.77,4.48,4.90,5.53,4.87,5.52,6.30,5.94,5.77,6.66,6.81,6.78,6.71,6.38,5.94,5.87,5.94,5.36,5.04,5.29,5.25,4.55,4.53,4.95,4.56,3.58,4.39,4.44,3.60,2.77,3.43,3.14,3.59,4.06,3.49,3.58,4.53,4.29,4.17,4.58,4.91,4.74,4.98,5.54,6.03,5.94,6.07,7.95,8.13,9.57,9.87,9.34,9.55,8.63,7.34,7.11,6.62,5.99,5.81,5.53,5.16,4.94,4.66,4.42,4.24,3.91,3.69,3.33,3.22,2.66,1.90,1.82,1.01,0.76,0.92,1.26,1.23,1.23,1.51,1.80,2.03,2.09,2.22,2.62,3.67,4.19,5.19,5.14,5.51,6.33,5.03,5.04,5.00,5.84,6.19,6.36,7.44,8.25,8.46,7.40,7.82,6.52,5.67,5.24,5.04,4.64,4.14,4.34,4.24,3.56,3.09,3.54,3.21,2.56,2.63,2.93,2.61,1.94,2.46,2.55,2.10,1.90,2.60,2.71,2.31,2.82,2.15,2.83,2.70,2.84,2.24,2.04,2.93,3.20,2.74,2.87,3.36,3.45,4.11,4.40,4.16,3.70,3.97,2.93,2.85,3.73,3.20,2.54,3.19,3.50,3.12,2.71,3.66,3.36,3.30,3.60,3.75,4.04,4.20,4.39,4.11,3.80,4.03,4.25,3.72,3.76,4.08,4.13,3.51,4.01,4.30,4.09,4.14,5.04,5.44,5.64,5.72,4.55,3.83,3.97,3.79,3.07,3.96,4.13,3.90,3.93,4.12,4.49,4.08,4.35,4.57,4.44,4.38,4.85,5.24,5.41,4.96,4.93,5.34,5.19,4.69,5.15,5.50,5.10,4.79,5.47,5.70,5.07,5.30,5.01,4.66,5.42,5.66,4.82,5.27,5.49,4.90,4.51,5.22,5.02,5.59,5.80,6.22,6.11,6.31,6.76,6.41,5.94,6.33,6.45,6.01,6.03,6.22,6.44,6.20,6.72,7.02,6.70,7.03,6.56,6.56,6.62,6.85,6.41,6.05,6.45,6.44,6.19,6.52,7.07,7.21,6.56,6.85,6.27,6.68,6.99,6.96,7.03,7.65,7.95,8.24,7.43,7.25,7.95,7.77,7.04,7.60,7.92,7.61,7.19,7.91,8.53,7.79,8.04,7.65,7.64,8.14,7.66,7.26,7.62,7.88,7.51,7.40,8.04,8.00,7.68,7.94,8.57,8.25,8.74,9.33,9.64,10.12,10.27,9.76,9.75,8.95,9.12,9.22,9.93,9.37,8.85,9.59,9.74,8.82,8.78,9.66,9.45,8.92,9.25,9.83,9.33,8.95,9.72,10.62,10.06,9.50,10.30,9.71,9.41,9.31,8.94,8.76,8.36,8.66,9.13,8.70,8.48,9.24,9.72,9.07,9.07,10.02,10.09,9.76,10.09,11.02,10.90,10.59,11.90,11.18,11.26,11.93,12.02,11.17,11.33,12.18,11.55,10.51,11.81,12.28,11.40,11.33,12.23,12.32,11.77,12.57,13.30,12.65,12.17,13.70,12.85,12.11,11.93,11.15,10.29,10.54,11.05,10.23,10.45,11.11,11.13,10.87,11.42,12.26,11.88,11.71,12.33,13.13,13.95,13.28,12.34,13.68,14.03,13.18,13.55,14.85,14.40,14.42,15.19,15.96,14.79,14.66,14.96,14.86,13.92,14.03,14.67,13.60,12.98,13.50,13.73,13.30,13.62,13.54,12.21,12.33,12.05,12.83,12.50,13.89,12.94,12.56,13.62,13.76,14.37,14.71,14.29,14.28,15.27,15.09,14.64,15.10,15.97,15.50,15.61,16.45,16.27,16.61,15.97,15.32,15.61,15.51,15.10,14.84,15.42,14.50,13.65,14.30,13.53,14.86,14.45,13.67,14.20,14.68,14.53,14.96,16.05,15.43,15.80,14.92,15.09,15.56,14.23,14.68,14.53,14.99,15.72,15.43,15.42,16.04,16.54,15.74,16.29,16.80,17.19,16.90,17.15,16.44,16.09,16.66,16.52,15.65,15.59,16.22,15.51,15.00,15.66,15.29,14.56,14.56,13.43,14.41,14.06,14.66,15.47,15.96,16.33,15.64,14.88,15.91,16.37,15.16,15.43,16.52,16.35,15.68,16.53,17.10,16.69,17.02,17.97,17.77,17.45,17.68,18.26,18.63,18.29,17.34,17.86,18.74,17.37,17.27,18.41,17.96,17.20,17.40,18.79,17.27,16.85,17.78,18.20,16.52,16.75,18.31,17.46,16.59,17.07,18.22,16.41,16.47,17.49,17.26,15.91,15.92,17.57,16.44,15.39,15.53,16.40,15.22,15.19,15.00,23.21,22.68,22.31,21.41,21.93,21.30,21.56,21.71,20.45,20.51,20.68,19.99,18.67,19.13,18.91,18.30,17.57,16.80,15.69,14.99,14.52,14.01,14.00,14.52,14.20,13.39,13.98,14.85,15.10,16.11,16.58,17.40,17.61,18.51,20.16,20.44,20.03,19.79,17.43,19.79,18.33,20.35,20.04,19.20,20.70,19.20,18.89,20.51,20.23,18.31,19.39,17.85,19.08,18.43,19.04,19.92,18.96,20.87,21.27,18.80,19.96,19.14,20.81,20.14,21.79,21.24,19.71,19.93,20.10,19.61,19.56,19.95,17.93,18.87,16.82,16.85,17.93,17.05,18.79,17.95,19.34,19.47,21.10,20.58,21.29,21.20,21.59,20.10,20.42,19.29,19.42,20.08,19.44,19.48,19.63,20.18,19.67,20.22,21.27,20.31,20.05,21.57,21.13,21.73,21.03,19.77,20.16,20.33,19.53,19.17,19.26,18.77,18.04,18.45,18.65,17.72,17.57,17.63,17.50,16.61,16.71,16.54,16.25,15.33,15.59,15.71,15.12,14.18,14.78,14.84,14.17,14.08,14.43,14.35,13.82,14.55,14.70,14.68,15.47,14.87,16.37,16.46,17.36,17.92,19.65,20.84,18.80,19.65,18.17,17.68,17.18,16.18,16.74,15.86,15.91,15.31,16.01,16.98,16.12,14.98,15.07,14.99,16.08,16.35,17.19,17.23,17.21,16.50,16.70,15.91,16.58,17.38,16.51,17.18,16.78,16.59,16.32,16.10,14.40,14.84,14.04,14.17,14.59,14.06,13.76,14.86,13.70,13.99,14.41,14.80,14.25,14.67,13.84,13.42,13.38,12.99,13.04,13.01,13.38,13.99,14.02,14.89,15.29,14.54,14.95,15.55,15.40,14.68,15.41,16.06,15.65,15.40,14.16,15.08,15.38,14.54,13.58,14.75,13.04,15.49,15.56,15.28,15.89,16.06,17.23,16.18,15.49,15.50,15.06,16.27,14.60,14.72,16.06,16.07,15.65,15.43,16.18,15.37,14.13,14.50,14.29,14.94,13.93,13.15,12.95,12.67,12.96,12.64,13.27,13.81,13.31,14.70,13.84,14.88,14.33,15.95,15.28,16.61,16.39,17.51,17.14,17.08,16.48,15.94,15.63,14.37,14.17,14.40,15.20,14.89,14.00,13.85,13.17,12.85,13.03,13.17,13.58,14.32,14.25,15.70,14.36,15.83,15.60,16.54,17.08,17.38,19.22,18.79,19.79,20.43,21.78,21.78,20.40,21.69,22.75,21.76,20.99,20.23,20.00,18.91,18.51,17.93,18.27,19.20,19.04,20.51,20.81,21.68,21.83,22.55,23.27,22.93,23.69,22.89,22.78,22.42,21.49,21.39,19.61,18.99,17.92,18.46,16.89,16.99,15.80,16.26,14.85,15.74,14.48,15.67,15.16,14.57,15.13,14.16,13.70,13.72,14.16,14.29,14.92,15.13,15.41],[27.90,27.62,26.90,26.59,27.49,27.63,28.24,28.50,28.84,28.31,28.25,29.01,28.80,28.34,28.89,29.06,28.87,28.23,28.50,28.55,27.91,27.97,28.25,27.91,26.77,27.67,27.47,26.72,26.26,27.00,26.66,25.67,25.84,26.71,26.12,26.75,26.70,26.06,26.99,27.39,27.34,28.27,27.66,28.60,28.18,28.55,28.20,28.85,29.32,29.15,29.30,29.37,29.33,29.03,28.73,28.06,28.28,27.87,28.11,27.80,28.28,27.84,28.84,28.47,28.08,27.76,28.26,27.89,27.43,27.59,28.43,28.58,28.27,28.59,28.39,28.86,28.16,29.11,28.78,29.25,29.04,29.59,29.47,29.33,29.68,29.67,29.70,29.68,29.64,29.61,29.56,29.55,29.71,29.76,29.61,29.63,29.49,29.75,29.91,29.71,29.61,29.35,29.61,29.72,29.37,29.17,29.50,29.59,29.25,29.22,28.96,28.84,29.19,28.63,29.22,28.71,29.07,28.63,29.15,29.36,29.08,29.28,29.59,29.32,29.70,29.47,29.25,29.53,29.73,29.51,29.46,29.77,29.82,29.49,29.61,29.86,29.87,29.78,29.79,29.82,29.87,29.86,29.67,29.71,29.66,29.35,29.54,29.03,29.40,28.96,29.11,28.48,28.90,28.76,28.78,28.50,28.43,28.13,28.13,27.78,27.36,27.35,26.72,26.18,25.50,25.39,26.54,26.97,26.14,26.73,27.52,27.13,27.09,27.98,28.26,28.14,27.69,26.93,26.56,26.02,25.34,25.37,25.05,25.26,23.77,25.07,24.79,23.32,23.27,24.54,24.60,25.43,26.97,26.67,25.47,25.46,24.66,24.19,21.89,22.76,21.72,21.64,21.51,20.74,19.83,20.10,20.31,20.67,21.16,21.52,22.56,22.90,23.21,22.09,22.73,21.02,21.40,22.04,20.89,22.90,22.78,21.19,22.05,22.82,22.15,21.58,22.73,22.95,22.15,21.86,22.86,23.02,22.31,23.33,22.48,22.07,21.17,21.37,20.32,20.15,19.91,19.61,20.76,21.26,19.43,20.81,20.38,21.24,21.42,20.77,21.30,22.68,21.90,21.74,22.72,23.92,25.10,25.60,23.87,24.02,25.09,24.17,23.48,22.62,23.62,24.30,25.11,23.50,23.01,23.80,23.25,23.89,23.45,23.27,23.57,24.18,25.13,24.81,26.14,25.51,25.00,23.76,24.56,25.07,24.67,23.78,24.95,25.45,24.19,24.17,25.09,25.33,24.57,24.96,23.69,23.49,22.50,22.85,22.16,22.37,22.12,22.65,21.87,22.96,22.39,23.83,23.36,22.09,23.43,23.85,23.08,22.67,24.04,23.93,22.76,23.15,24.34,24.02,24.27,24.00,23.77,22.88,21.96,22.29,21.51,21.41,20.80,21.23,20.97,21.58,21.53,21.97,22.81,22.47,22.74,22.72,23.81,23.07,21.88,21.46,20.84,20.55,20.18,19.23,19.54,18.90,19.36,19.21,19.62,19.93,18.90,18.86,21.34,20.71,19.92,20.73,22.63,22.01,21.74,22.21,23.08,23.54,22.01,22.96,22.94,22.97,21.85,21.61,20.96,20.37,19.65,17.95,18.00,17.23,16.80,16.20,16.30,15.83,16.94,17.25,16.15,17.31,18.37,17.66,18.40,19.43,20.11,20.03,20.77,22.40,23.40,23.51,22.13,22.09,20.07,20.57,20.77,18.57,16.72,16.25,16.29,17.36,16.77,16.13,16.78,17.93,16.10,16.49,18.03,18.99,19.64,20.14,19.07,18.47,18.02,17.48,16.97,16.15,15.95,16.07,16.10,15.24,15.40,14.94,14.61,14.55,14.21,13.68,12.94,13.47,14.30,14.52,15.34,15.95,16.02,16.45,15.66,15.97,15.62,15.26,15.68,14.71,15.38,16.21,15.11,15.01,15.82,16.53,15.81,16.13,16.59,16.66,17.52,16.83,17.40,17.44,16.10,16.46,17.63,16.50,15.97,17.02,17.23,15.76,15.85,17.47,16.73,15.86,15.08,15.12,14.58,15.56,14.28,14.89,15.03,14.20,15.10,13.83,14.54,14.02,13.96,13.21,13.30,14.16,14.11,13.55,14.52,14.63,14.21,14.00,14.90,14.51,14.14,15.13,15.42,14.72,15.40,14.58,14.77,15.50,14.34,14.38,15.29,14.77,14.08,14.16,14.95,14.49,14.42,14.50,13.77,13.21,14.05,13.64,12.93,13.22,13.82,12.87,12.66,13.49,13.10,12.38,12.51,13.02,12.47,12.66,13.33,13.68,14.05,12.97,13.26,14.00,13.70,12.76,13.35,13.95,12.94,12.57,13.33,12.94,13.87,13.40,13.27,12.61,12.47,12.72,12.00,11.97,12.30,12.47,12.46,11.91,13.00,12.85,12.05,12.33,12.76,12.34,11.79,12.01,12.32,11.71,11.62,12.13,12.19,11.24,11.59,12.36,11.24,10.99,11.93,11.88,11.00,11.38,11.99,11.59,10.92,11.21,11.98,11.37,10.90,10.58,10.78,10.79,10.05,10.09,10.22,9.89,10.51,10.58,11.05,11.44,10.64,10.22,10.86,10.68,9.99,10.34,10.35,9.97,9.87,10.02,10.29,9.17,9.40,9.87,9.27,10.14,10.17,9.12,9.39,9.92,9.23,8.75,9.46,9.72,8.85,8.54,9.46,9.35,8.51,8.80,9.31,8.52,8.26,7.55,7.85,8.42,8.45,8.92,8.99,8.37,8.84,7.76,7.79,8.67,8.32,7.21,8.19,8.04,6.98,7.67,7.33,8.15,8.80,7.90,8.59,8.62,8.94,8.42,8.15,7.28,8.22,8.14,7.31,6.99,8.01,8.05,6.85,7.12,7.91,7.25,6.37,7.22,7.60,7.72,7.78,6.89,7.20,7.56,6.46,6.21,6.92,6.48,5.70,6.07,6.64,5.60,5.48,6.39,6.23,5.25,5.97,6.81,7.19,7.51,8.31,8.31,8.91,9.85,10.27,11.16,10.35,11.10,11.22,11.28,12.25,11.54,11.70,10.70,9.99,9.75,9.03,8.83,8.79,7.96,8.28,7.52,7.73,7.75,6.78,6.55,6.95,6.50,5.77,5.94,6.30,5.75,5.10,5.72,5.81,5.05,4.96,5.68,5.22,4.65,4.88,5.44,5.13,5.60,5.01,5.46,5.35,4.49,4.27,4.86,4.66,3.97,4.27,4.65,4.25,4.10,4.47,4.82,4.26,5.02,5.46,5.14,5.06,5.88,6.04,6.04,5.98,5.64,5.20,5.26,5.23,4.62,4.42,4.88,4.85,4.13,4.25,4.60,3.92,3.23,4.28,4.24,3.23,2.64,3.11,2.68,3.24,3.46,2.98,3.09,3.84,3.81,3.76,4.36,4.62,4.33,4.74,5.16,5.47,5.40,5.72,7.36,7.55,9.14,9.42,8.75,9.08,8.20,7.03,6.56,6.05,5.46,5.22,5.02,4.57,4.41,4.34,4.05,3.83,3.65,3.68,3.19,2.77,2.57,1.90,2.06,1.31,0.85,0.76,0.88,1.07,1.07,1.19,1.44,1.75,1.76,1.85,2.24,3.29,4.00,4.92,4.90,5.22,5.97,4.91,4.88,4.78,5.67,6.01,6.11,7.18,7.93,8.30,7.18,7.57,6.14,5.27,4.92,4.74,4.18,3.64,3.75,3.65,3.13,2.72,2.98,2.96,2.35,2.42,2.60,2.35,1.71,2.23,2.36,1.94,1.69,2.18,2.41,2.03,2.64,1.89,2.46,2.39,2.46,1.94,1.76,2.39,2.65,2.23,2.43,2.74,2.94,3.68,3.97,3.98,3.41,3.46,2.60,2.43,3.03,2.78,2.14,2.70,3.08,2.58,2.42,3.03,2.90,2.85,3.09,3.32,3.48,3.45,3.79,3.44,2.95,3.35,3.60,3.00,2.94,3.42,3.41,2.69,3.47,3.68,3.52,3.65,4.71,5.13,5.34,5.36,4.17,3.42,3.49,3.13,2.68,3.28,3.49,3.20,3.12,3.56,3.58,3.32,3.52,3.83,3.79,3.64,4.15,4.42,4.54,4.07,4.11,4.45,4.45,3.88,4.36,4.61,4.35,4.18,4.71,4.97,4.35,4.84,4.33,4.09,4.75,4.80,4.34,4.64,4.80,4.40,3.88,4.47,4.35,4.91,5.17,5.52,5.25,5.53,5.93,5.69,5.09,5.55,5.70,5.09,5.29,5.61,5.82,5.36,6.13,6.46,6.04,6.46,5.87,5.84,5.88,6.24,5.74,5.34,5.78,6.00,5.56,5.79,6.41,6.63,5.99,6.17,5.55,5.91,6.37,6.29,6.22,6.96,7.22,7.38,6.72,6.55,7.22,7.06,6.34,6.88,7.23,6.99,6.52,7.31,8.02,7.03,7.45,6.89,6.98,7.46,6.99,6.52,6.97,7.25,6.81,6.83,7.38,7.37,7.02,7.24,7.89,7.61,8.16,8.70,9.19,9.65,9.79,9.03,9.00,8.23,8.28,8.43,9.16,8.67,8.12,8.79,8.92,8.15,8.13,8.91,8.85,8.37,8.61,9.31,8.66,8.21,8.99,9.95,9.34,8.81,9.77,9.05,8.71,8.58,7.83,7.97,7.55,7.99,8.38,8.16,7.83,8.55,8.94,8.36,8.39,9.32,9.38,9.16,9.37,10.33,10.21,9.71,11.17,10.49,10.37,11.03,11.01,10.44,10.56,11.35,10.65,9.86,10.97,11.35,10.73,10.71,11.47,11.59,11.06,11.69,12.46,11.86,11.54,12.91,12.03,11.56,11.21,10.47,9.55,9.84,10.19,9.49,9.84,10.59,10.42,10.22,10.78,11.40,11.34,11.03,11.59,12.25,12.80,12.48,11.64,12.77,12.97,12.32,12.56,13.70,13.62,13.84,14.20,14.84,13.78,13.94,13.95,13.67,13.14,13.27,13.63,12.62,12.27,12.68,12.78,12.66,12.89,12.83,11.46,11.66,11.42,11.91,11.96,12.94,12.24,11.96,12.74,13.07,13.45,14.12,13.54,13.40,14.45,14.47,13.71,14.07,15.20,14.69,14.67,15.70,15.51,15.79,15.13,14.43,14.78,14.49,14.14,14.03,14.44,13.62,13.06,13.57,12.99,14.02,13.86,13.17,13.78,14.33,14.28,14.56,15.81,15.18,15.65,14.46,14.61,14.78,13.59,14.16,13.83,14.24,15.07,14.68,14.67,15.22,15.89,15.05,15.47,16.04,16.40,16.05,16.44,15.50,15.38,15.93,15.45,14.83,14.98,15.27,14.64,14.27,14.84,14.44,14.05,14.02,12.86,13.88,13.49,14.13,14.90,15.07,15.47,15.00,14.23,15.12,15.75,14.67,14.89,15.86,15.85,15.16,15.83,16.44,16.05,16.30,17.39,17.49,16.99,17.39,17.73,18.22,17.59,16.80,17.20,18.20,16.48,16.56,17.92,17.23,16.33,16.80,18.01,16.33,15.99,17.00,17.35,15.62,16.09,17.53,16.40,15.68,16.34,17.35,15.60,15.78,16.80,16.37,15.33,15.62,16.79,15.75,14.99,15.21,15.65,14.58,14.51,14.44,23.03,22.62,22.02,21.30,21.63,20.92,21.27,21.42,20.38,20.20,20.65,19.84,18.43,18.99,18.80,18.29,17.38,16.68,15.20,14.48,13.79,13.16,13.02,13.88,13.56,12.72,13.24,14.04,14.38,15.58,16.02,16.94,17.01,18.04,19.64,20.01,19.30,19.25,16.90,19.36,17.80,20.06,19.95,19.09,20.85,19.52,18.73,20.52,20.10,17.98,19.06,17.43,18.52,18.00,18.64,19.47,18.58,20.59,21.19,18.84,19.83,18.72,20.50,19.90,21.77,21.00,19.54,19.75,19.71,19.20,19.19,19.52,17.49,18.26,16.36,16.42,17.44,16.53,18.18,17.44,18.95,19.03,20.61,20.25,20.96,21.03,21.33,19.94,20.42,19.17,19.10,19.75,19.13,19.23,19.38,19.81,19.66,20.31,21.21,20.19,20.23,21.54,20.97,21.61,20.79,19.52,20.07,19.93,19.21,18.81,18.91,18.44,17.81,17.98,18.13,17.19,16.99,16.98,16.75,15.83,15.88,15.81,15.42,14.49,14.74,14.92,14.23,13.33,13.88,14.06,13.29,13.25,13.57,13.61,12.97,13.72,13.91,14.02,14.92,14.30,15.76,15.82,16.76,17.53,19.12,20.41,18.34,19.30,17.63,17.18,16.68,15.61,16.24,15.21,15.54,14.65,15.25,16.56,15.70,14.46,14.56,14.60,15.63,15.98,17.01,17.05,16.92,16.31,16.29,15.49,16.16,16.89,15.97,16.40,16.01,15.99,15.97,15.52,14.21,14.68,13.79,14.12,14.29,13.46,13.45,14.86,13.27,13.32,14.10,14.37,13.75,14.12,13.18,13.28,13.12,12.86,12.54,12.42,12.64,13.45,13.39,14.38,14.81,14.08,14.31,15.20,15.00,14.21,14.99,15.47,15.00,14.71,13.87,14.63,14.55,14.18,13.44,14.25,12.48,14.82,14.94,14.97,15.71,15.85,17.12,16.03,15.36,15.15,14.92,15.93,14.38,14.14,15.81,15.70,15.13,15.18,15.86,15.00,13.61,13.75,13.84,14.33,13.56,12.73,12.51,12.17,12.38,12.34,12.78,13.23,12.61,14.16,13.27,14.37,13.82,15.36,14.60,16.22,15.88,17.11,16.90,16.80,16.05,15.39,15.04,13.75,13.34,13.73,14.74,14.38,13.41,13.23,12.41,12.36,12.37,12.69,12.99,13.83,13.54,15.03,13.40,15.14,14.83,15.75,16.47,16.77,18.54,18.32,19.13,19.83,21.52,21.43,19.95,21.24,22.61,21.57,20.66,19.83,19.65,18.69,18.06,17.41,17.65,18.51,18.61,19.92,20.43,21.13,21.37,22.23,23.18,22.86,23.58,22.72,22.38,21.97,21.03,20.83,19.26,18.47,17.21,17.78,16.28,16.29,15.27,15.64,14.05,15.03,13.68,15.24,14.51,13.81,14.40,13.67,13.03,13.19,13.51,13.72,14.33,14.71,15.12],[27.78,27.64,26.96,26.73,27.50,27.79,28.42,28.65,28.98,28.45,28.42,29.18,28.94,28.43,28.98,29.07,28.83,28.33,28.58,28.54,27.88,27.87,28.17,27.81,26.73,27.58,27.40,26.73,26.32,26.98,26.59,25.77,25.90,26.79,26.22,26.87,26.73,26.17,27.10,27.38,27.25,28.25,27.68,28.58,28.28,28.67,28.32,29.04,29.45,29.27,29.42,29.48,29.41,29.13,28.79,28.04,28.32,27.80,28.16,27.73,28.35,27.89,28.98,28.62,28.19,27.88,28.35,27.93,27.61,27.68,28.47,28.70,28.31,28.62,28.38,28.87,28.15,29.13,28.83,29.35,29.15,29.64,29.56,29.40,29.73,29.78,29.89,29.77,29.68,29.78,29.76,29.59,29.80,29.87,29.65,29.67,29.61,29.78,30.01,29.78,29.76,29.38,29.67,29.81,29.45,29.25,29.60,29.81,29.34,29.38,29.02,28.89,29.13,28.62,29.21,28.68,29.17,28.79,29.26,29.40,29.22,29.32,29.73,29.45,29.83,29.56,29.35,29.68,29.79,29.58,29.46,29.91,29.86,29.53,29.71,29.95,29.95,29.85,29.91,29.91,29.97,29.97,29.82,29.82,29.81,29.55,29.64,29.11,29.43,28.98,29.15,28.59,28.98,28.97,28.94,28.67,28.47,28.35,28.28,27.94,27.46,27.48,26.85,26.34,25.58,25.51,26.65,27.09,26.25,26.78,27.60,27.28,27.13,28.07,28.46,28.24,27.85,27.02,26.70,26.21,25.38,25.49,24.94,25.16,23.74,24.95,24.75,23.22,23.26,24.48,24.65,25.35,26.97,26.51,25.45,25.41,24.80,24.28,22.02,22.75,21.82,21.69,21.42,20.73,19.89,20.19,20.46,20.90,21.44,21.81,22.84,23.00,23.57,22.26,22.94,21.16,21.63,22.23,20.88,22.96,22.97,21.37,22.04,23.04,22.33,21.73,22.84,23.14,22.36,21.98,23.09,23.35,22.59,23.57,22.67,22.17,21.46,21.48,20.43,20.36,19.88,19.35,20.31,20.79,19.31,20.52,20.30,20.95,21.15,20.74,21.20,22.36,21.80,21.82,22.60,23.92,25.00,25.66,23.95,24.05,25.30,24.29,23.40,22.71,23.56,24.30,25.11,23.65,22.91,23.78,23.17,23.93,23.36,23.42,23.53,24.29,25.26,24.94,26.22,25.59,25.09,23.90,24.58,25.11,24.72,23.82,25.02,25.46,24.21,24.17,25.00,25.28,24.41,25.05,23.75,23.44,22.52,22.92,22.14,22.45,22.03,22.56,21.89,22.94,22.50,23.97,23.43,22.21,23.47,23.88,23.18,22.81,24.03,23.85,22.80,23.20,24.23,23.85,24.26,24.18,23.80,22.94,22.13,22.38,21.59,21.50,20.72,21.24,21.00,21.50,21.45,21.92,22.98,22.59,22.88,22.94,24.05,23.24,21.96,21.70,21.10,20.77,20.34,19.29,19.67,18.80,19.21,19.12,19.47,19.95,18.84,18.67,21.07,20.55,19.64,20.50,22.47,21.83,21.57,22.10,23.13,23.64,21.99,23.06,23.01,23.17,21.93,21.38,20.82,20.33,19.53,17.69,17.85,17.10,16.79,15.93,16.30,15.82,17.08,17.29,16.13,17.23,18.35,17.69,18.41,19.09,19.95,19.96,20.60,22.53,23.63,23.69,22.22,22.07,20.37,20.53,20.82,18.74,16.79,16.40,16.30,17.38,16.89,16.20,16.78,17.95,16.14,16.75,18.02,19.21,19.83,20.39,19.34,18.63,18.34,17.75,17.20,16.57,15.95,16.09,16.64,15.65,15.55,15.35,15.14,14.92,14.52,14.17,13.32,13.96,14.88,15.14,15.88,16.47,16.44,16.78,15.93,16.37,15.98,15.68,16.30,15.21,16.00,16.65,15.62,15.45,16.36,16.97,16.20,16.61,17.10,17.22,18.16,17.28,17.69,17.92,16.63,17.12,18.03,17.09,16.54,17.32,17.65,16.29,16.26,17.61,16.78,15.85,15.22,15.61,14.75,15.93,14.36,15.23,15.49,14.67,15.67,14.28,14.98,14.17,13.87,13.32,13.19,14.20,14.47,13.77,14.31,15.02,14.70,14.24,15.04,15.17,14.56,15.15,15.47,15.12,15.59,14.63,15.01,15.83,14.68,14.53,15.48,15.25,14.48,14.48,15.31,14.90,14.83,14.94,14.01,13.69,14.61,14.11,13.36,13.86,14.36,13.30,13.01,14.01,13.56,12.56,12.71,13.42,12.41,12.71,13.64,13.63,14.33,13.54,13.11,14.28,14.25,13.13,13.45,14.18,13.48,12.70,13.43,13.19,14.19,13.55,13.62,13.01,12.46,12.91,12.13,12.24,12.55,12.83,12.65,12.23,13.30,13.15,12.14,12.66,13.22,12.56,11.76,12.54,12.63,11.78,11.90,12.55,12.32,11.19,11.45,12.41,11.61,11.25,11.93,12.21,11.38,11.47,12.06,11.79,11.06,11.29,12.06,11.52,10.96,10.77,10.90,10.98,10.29,10.29,10.21,10.04,10.68,10.74,11.25,11.45,10.67,10.32,11.06,10.89,10.14,10.29,10.78,10.19,9.65,10.25,10.50,9.08,9.66,9.81,9.18,9.99,10.23,9.14,9.34,10.08,9.57,8.71,9.56,10.09,9.10,8.72,9.55,9.61,8.49,8.82,9.33,8.66,8.29,7.79,8.10,8.69,8.53,9.10,9.08,8.49,8.85,7.80,7.89,8.67,8.18,7.23,8.11,7.88,7.10,7.68,7.33,8.13,8.85,7.88,8.50,8.55,9.00,8.51,8.22,7.41,8.11,8.38,7.52,7.08,8.05,8.06,6.88,7.15,7.82,7.25,6.53,7.17,7.54,7.72,7.76,7.11,7.20,7.57,6.78,6.30,6.94,6.35,5.72,6.12,6.63,5.86,5.61,6.55,6.30,5.28,5.88,6.76,7.26,7.57,8.27,8.49,8.96,9.87,10.18,11.09,10.31,11.04,11.52,11.36,12.33,11.70,11.54,10.97,10.01,9.64,8.86,8.84,8.80,7.82,8.33,7.54,7.84,7.70,6.87,6.54,6.90,6.58,5.92,6.02,6.21,5.79,5.38,5.74,5.88,5.03,4.90,5.66,5.23,4.43,4.77,5.17,5.14,5.69,5.23,5.54,5.34,4.54,4.22,4.75,4.69,3.81,4.03,4.61,4.26,3.95,4.39,4.86,4.16,4.86,5.45,5.10,5.03,5.67,5.95,5.86,5.89,5.64,5.06,5.32,5.27,4.77,4.46,4.88,4.74,3.89,4.24,4.55,3.69,3.01,3.93,3.98,3.34,2.60,3.03,2.56,3.14,3.31,2.78,2.97,3.56,3.47,3.57,4.54,4.14,4.50,4.91,5.06,5.39,5.36,5.67,7.76,7.72,9.66,9.71,9.17,9.37,8.34,6.96,6.49,6.02,5.20,5.07,4.96,4.52,4.27,4.19,4.15,3.65,3.33,3.50,3.17,2.62,2.47,1.71,2.08,1.40,1.20,0.83,0.76,0.87,1.08,1.17,1.19,1.52,1.76,1.81,2.08,3.13,3.94,4.77,4.69,5.00,5.63,4.73,4.90,4.67,5.53,5.70,5.86,6.85,7.54,8.14,6.84,7.34,5.99,5.12,4.76,4.72,4.10,3.57,3.84,3.70,3.07,2.69,3.00,2.98,2.30,2.41,2.69,2.48,1.74,2.31,2.61,2.14,1.81,2.44,2.73,2.32,2.82,1.96,2.52,2.46,2.51,1.94,1.83,2.44,2.73,2.25,2.48,2.92,2.94,3.78,3.97,3.76,3.47,3.60,2.66,2.47,3.09,2.89,2.28,2.73,3.14,2.74,2.51,3.17,3.18,3.08,3.33,3.42,3.70,3.76,4.10,3.77,3.20,3.54,3.79,3.24,3.15,3.58,3.48,2.98,3.49,3.83,3.56,3.74,4.74,5.10,5.46,5.54,4.28,3.45,3.64,3.27,2.74,3.40,3.69,3.30,3.18,3.79,3.92,3.47,3.88,4.26,4.23,4.11,4.54,5.03,5.02,4.60,4.49,5.01,4.92,4.26,4.67,5.07,4.74,4.40,5.16,5.30,4.59,4.94,4.42,4.36,5.13,5.05,4.45,4.97,5.27,4.64,4.27,4.86,4.74,5.17,5.52,5.97,5.74,6.17,6.65,6.37,5.67,6.18,6.40,5.69,5.79,6.18,6.37,6.00,6.54,6.79,6.51,6.73,6.11,6.32,6.09,6.65,5.96,5.80,6.21,6.35,5.95,6.40,7.09,7.09,6.35,6.52,5.92,6.51,6.85,6.85,6.95,7.71,8.04,8.27,7.63,7.36,8.27,7.83,7.00,7.72,8.11,7.56,7.22,8.33,8.48,7.51,7.68,7.27,7.49,8.11,7.50,7.05,7.68,7.93,7.16,7.30,8.09,7.81,7.26,7.84,8.39,7.79,8.32,9.14,9.25,9.98,10.39,9.31,9.63,8.80,9.06,9.04,10.18,9.69,8.90,9.81,10.04,9.05,8.75,9.93,9.74,9.05,9.36,10.20,9.45,8.82,9.66,10.55,9.72,9.23,10.04,9.27,8.95,8.76,7.95,8.07,7.68,8.30,8.69,8.34,8.22,9.14,9.44,8.80,9.12,10.15,10.04,9.79,10.22,11.25,10.84,10.54,11.74,11.18,11.13,12.05,11.80,11.41,11.44,12.25,11.67,10.89,11.76,12.30,11.42,11.51,12.17,12.30,11.52,12.15,12.86,12.34,11.62,13.16,12.20,11.80,11.54,10.68,9.73,10.27,10.45,9.83,10.37,11.09,10.69,10.62,11.45,11.95,11.85,11.83,12.34,12.92,13.50,13.25,12.30,13.33,13.80,13.14,13.11,14.32,14.36,14.50,14.85,15.23,14.18,14.37,14.52,14.04,13.38,13.77,14.00,12.88,12.57,13.14,12.99,12.77,13.16,12.87,11.67,11.78,11.55,12.24,12.23,13.44,12.40,12.24,13.36,13.54,13.83,14.52,14.26,13.85,14.99,15.02,14.31,14.45,15.69,15.29,15.50,16.42,16.14,16.33,15.61,14.97,15.25,14.87,14.63,14.52,14.66,13.86,13.36,14.04,13.15,14.34,14.06,13.30,13.87,14.37,14.28,14.54,15.74,15.27,15.70,14.63,14.78,15.13,13.74,14.29,14.30,14.56,15.24,15.20,15.08,15.47,16.20,15.68,15.84,16.57,16.70,16.43,16.55,16.00,15.66,16.12,15.80,15.19,15.35,15.57,14.92,14.46,15.04,14.69,14.32,14.18,13.09,14.25,13.88,14.19,15.15,15.43,15.74,15.06,14.53,15.49,15.94,14.83,15.20,16.25,15.97,15.40,16.20,16.59,16.21,16.70,17.58,17.46,17.22,17.60,18.24,18.39,17.98,17.16,17.46,18.37,16.95,16.77,18.00,17.46,16.77,16.98,18.00,16.81,16.31,17.05,17.51,16.05,16.39,17.58,16.76,16.06,16.55,17.55,15.91,16.03,16.92,16.95,15.72,15.82,16.93,16.04,15.19,15.27,15.85,14.83,14.77,14.79,22.74,22.53,21.93,21.31,21.62,21.07,21.34,21.54,20.61,20.33,20.77,19.95,18.68,19.01,19.00,18.39,17.58,16.79,15.41,14.53,13.74,13.03,12.90,13.63,13.42,12.54,12.94,13.94,14.37,15.55,16.05,16.93,17.13,18.08,19.55,19.68,19.15,18.85,16.93,19.31,17.78,19.84,19.85,18.87,20.58,19.36,18.72,20.54,20.00,18.03,19.07,17.51,18.59,18.04,18.71,19.59,18.73,20.59,21.08,18.82,19.70,18.84,20.50,19.88,21.54,20.85,19.50,19.55,19.58,18.97,19.10,19.20,17.42,18.07,16.35,16.50,17.51,16.50,18.29,17.53,19.12,19.20,20.79,20.45,21.06,21.18,21.45,20.20,20.57,19.34,19.51,20.05,19.45,19.69,19.66,20.21,19.76,20.33,21.30,20.24,20.40,21.50,21.10,21.71,20.90,19.70,20.26,20.22,19.41,19.09,19.13,18.71,18.08,18.19,18.28,17.39,17.19,17.12,16.91,16.01,15.95,15.94,15.39,14.56,14.82,15.00,14.06,13.46,13.76,13.86,13.05,13.16,13.37,13.32,12.75,13.44,13.69,13.81,14.86,14.17,15.86,15.79,16.98,17.74,19.29,20.45,18.50,19.27,17.77,17.27,16.71,15.58,16.34,15.27,15.67,14.49,15.22,16.53,15.64,14.33,14.45,14.53,15.61,16.08,16.95,16.96,16.87,16.36,16.54,15.71,16.39,16.97,16.23,16.66,16.56,16.35,15.97,15.68,14.25,14.61,13.68,14.04,14.33,13.31,13.05,14.73,13.24,13.07,13.77,14.27,13.44,13.96,12.99,13.01,12.88,12.42,12.31,12.37,12.44,13.61,13.50,14.51,14.91,14.25,14.53,15.41,15.21,14.45,15.32,15.64,15.14,15.20,13.82,14.88,14.98,14.22,13.74,14.59,12.50,15.18,15.21,15.03,15.45,15.79,16.69,15.52,14.95,14.69,14.69,15.80,14.28,14.02,15.85,15.84,15.25,15.36,16.06,15.27,13.59,13.82,13.63,14.41,13.60,12.56,12.70,11.87,12.01,12.22,12.59,13.29,12.50,14.19,13.22,14.42,13.84,15.31,14.62,16.30,15.99,17.22,17.08,16.97,16.18,15.48,15.00,13.72,13.40,13.71,14.87,14.58,13.39,13.32,12.14,12.11,12.13,12.37,12.70,13.57,13.47,14.94,13.38,15.07,14.87,15.77,16.56,16.92,18.71,18.61,19.25,20.08,21.65,21.67,20.25,21.58,22.85,21.77,20.88,20.15,19.94,18.93,18.36,17.58,17.93,18.83,18.90,20.15,20.68,21.37,21.58,22.35,23.31,23.12,23.57,22.78,22.49,22.15,21.18,21.05,19.44,18.53,17.36,17.94,16.34,16.42,15.27,15.61,13.99,14.95,13.38,15.19,14.33,13.75,14.28,13.41,12.83,13.01,13.11,13.60,14.30,14.88,15.36],[27.54,27.43,26.68,26.36,27.24,27.47,28.10,28.33,28.70,28.18,28.06,28.86,28.67,28.10,28.75,28.82,28.60,28.02,28.25,28.27,27.56,27.60,27.90,27.56,26.36,27.27,27.08,26.25,26.01,26.56,26.29,25.39,25.53,26.42,25.98,26.53,26.52,25.76,26.85,27.15,26.94,28.00,27.38,28.30,27.94,28.31,27.96,28.70,29.19,29.01,29.15,29.24,29.21,28.81,28.47,27.71,28.02,27.46,27.87,27.49,28.15,27.66,28.77,28.36,27.85,27.49,27.99,27.72,27.28,27.33,28.17,28.43,28.05,28.34,28.07,28.58,27.82,28.84,28.59,29.10,28.89,29.46,29.36,29.20,29.64,29.66,29.79,29.60,29.54,29.64,29.55,29.39,29.63,29.72,29.46,29.51,29.51,29.57,29.84,29.63,29.60,29.18,29.53,29.64,29.26,28.99,29.40,29.60,29.10,29.15,28.82,28.60,28.92,28.33,28.99,28.49,28.89,28.41,29.09,29.21,28.99,29.20,29.56,29.30,29.70,29.45,29.14,29.49,29.70,29.36,29.29,29.69,29.69,29.36,29.49,29.85,29.78,29.66,29.73,29.79,29.76,29.84,29.63,29.58,29.63,29.34,29.38,28.86,29.22,28.80,28.93,28.27,28.74,28.54,28.76,28.31,28.23,28.11,27.95,27.60,27.17,27.12,26.55,25.98,25.32,25.13,26.33,26.73,25.86,26.31,27.25,26.91,26.87,27.74,28.13,28.08,27.50,26.74,26.39,25.85,25.08,25.03,24.54,24.85,23.37,24.61,24.31,22.75,22.69,24.03,24.13,24.96,26.58,26.15,25.07,25.01,24.25,23.77,21.48,22.23,21.36,21.21,21.11,20.38,19.41,19.79,19.98,20.45,20.99,21.32,22.46,22.67,23.08,21.87,22.55,20.81,21.20,21.93,20.44,22.65,22.58,20.91,21.68,22.74,21.98,21.33,22.51,22.85,21.97,21.54,22.68,22.90,22.12,23.17,22.16,21.68,20.96,21.05,20.01,19.84,19.40,18.96,19.99,20.36,18.79,20.04,19.82,20.61,20.80,20.34,20.83,21.99,21.49,21.43,22.25,23.46,24.67,25.34,23.50,23.75,24.94,24.00,23.13,22.34,23.22,23.84,24.74,23.27,22.60,23.43,22.77,23.50,22.97,22.94,23.11,23.91,24.76,24.53,25.88,25.19,24.69,23.44,24.15,24.78,24.28,23.49,24.54,24.98,23.81,23.79,24.62,24.84,24.13,24.52,23.37,23.08,22.22,22.50,21.77,21.98,21.59,22.10,21.45,22.52,22.15,23.65,22.94,21.79,23.24,23.54,22.73,22.32,23.74,23.40,22.35,22.90,23.95,23.53,23.99,23.77,23.45,22.44,21.72,21.98,21.20,21.06,20.27,20.78,20.52,21.06,21.07,21.62,22.67,22.25,22.61,22.61,23.77,22.92,21.57,21.25,20.61,20.30,19.88,18.88,19.13,18.38,18.89,18.78,19.08,19.62,18.30,18.17,20.82,20.26,19.28,20.23,22.15,21.50,21.21,21.77,22.65,23.16,21.68,22.80,22.55,22.81,21.68,21.14,20.49,20.12,19.18,17.26,17.53,16.67,15.81,15.18,15.59,14.99,16.16,16.29,15.22,16.49,17.70,16.82,17.93,18.84,19.50,19.31,20.23,22.13,22.95,23.16,21.85,21.80,19.83,20.08,20.49,18.25,16.05,15.51,15.64,16.59,16.16,15.47,16.14,17.33,15.54,16.14,17.24,18.13,19.06,19.32,18.22,17.67,17.40,16.97,16.48,15.94,15.55,15.68,15.93,15.11,15.12,14.81,14.54,14.29,13.97,13.56,12.68,13.39,14.38,14.59,15.31,15.82,15.35,15.78,15.12,15.31,15.14,14.97,15.55,14.63,15.39,16.20,15.14,14.89,15.69,16.39,15.59,15.85,16.28,16.53,17.38,16.87,17.20,17.32,16.04,16.49,17.58,16.31,15.75,16.65,16.85,15.64,15.60,16.96,16.21,15.22,14.64,14.99,14.02,15.30,13.72,14.65,14.97,14.20,15.05,13.77,14.46,13.45,13.30,12.88,12.83,13.70,13.94,13.15,14.05,14.52,13.99,13.62,14.46,14.49,13.78,14.45,15.02,14.67,15.07,14.12,14.54,15.28,14.11,14.10,14.90,14.78,13.91,13.92,15.03,14.61,14.33,14.54,13.66,13.17,14.04,13.53,12.74,13.18,13.69,12.56,12.36,13.18,12.70,12.01,12.11,12.67,11.97,12.00,12.96,13.03,13.76,12.69,12.61,13.69,13.52,12.36,12.79,13.49,12.53,12.06,12.87,12.57,13.57,12.96,12.89,12.10,11.86,12.27,11.49,11.49,11.86,12.05,12.05,11.82,12.92,12.54,11.57,12.02,12.50,11.89,11.20,11.72,11.88,11.07,11.30,11.72,11.48,10.63,10.55,11.66,10.72,10.35,11.16,11.41,10.50,10.63,11.29,10.90,10.25,10.55,11.44,10.67,10.32,9.85,10.29,10.18,9.63,9.40,9.66,9.54,10.18,10.14,10.77,10.88,10.15,9.93,10.50,10.20,9.52,9.94,10.00,9.43,9.29,9.64,9.71,8.58,8.98,9.30,8.58,9.43,9.37,8.39,8.64,9.12,8.81,8.09,8.62,9.05,8.40,7.95,8.77,8.83,7.97,8.06,8.75,8.04,7.71,7.22,7.54,8.11,8.13,8.79,8.67,8.01,8.26,7.31,7.39,8.08,7.62,6.89,7.73,7.40,6.68,7.28,6.99,7.79,8.51,7.57,8.27,8.14,8.43,7.88,7.58,6.97,7.63,7.71,7.05,6.74,7.37,7.43,6.49,6.72,7.32,6.84,6.04,6.89,7.17,7.41,7.40,6.52,6.81,7.19,6.13,5.82,6.62,6.11,5.24,5.83,6.44,5.29,5.08,6.26,6.11,4.98,5.60,6.49,7.02,7.04,7.95,8.14,8.67,9.59,9.92,10.94,9.82,10.69,10.90,11.15,12.06,11.12,11.27,10.56,9.70,9.34,8.77,8.44,8.57,7.64,7.85,7.12,7.41,7.30,6.55,6.25,6.50,6.33,5.48,5.77,6.04,5.55,4.82,5.44,5.55,4.78,4.55,5.36,5.00,4.36,4.55,5.14,5.21,5.41,4.98,5.16,5.10,4.51,4.22,4.56,4.57,3.84,4.00,4.47,4.19,3.84,4.28,4.68,4.11,4.64,5.20,4.96,4.80,5.48,5.81,5.68,5.78,5.49,4.92,5.03,5.02,4.48,4.31,4.70,4.61,4.08,4.16,4.57,3.95,3.13,4.19,4.20,3.42,2.67,2.99,2.46,3.03,3.08,2.64,2.74,3.42,3.36,3.42,4.24,4.08,4.07,4.54,4.82,5.18,5.01,5.21,7.00,7.08,8.75,8.98,8.35,8.67,7.77,6.26,6.10,5.73,5.10,4.93,4.98,4.41,4.20,4.06,4.11,3.71,3.25,3.37,3.11,2.62,2.35,1.75,2.11,1.41,1.18,1.02,0.84,0.76,0.84,1.04,1.17,1.25,1.38,1.56,2.00,2.91,3.81,4.62,4.63,4.75,5.44,4.73,4.70,4.68,5.65,5.77,5.70,6.61,7.45,7.84,6.43,7.00,5.63,4.72,4.30,4.07,3.70,3.27,3.29,3.27,2.70,2.37,2.49,2.50,1.89,1.86,2.30,2.16,1.51,2.12,2.29,2.00,1.67,2.21,2.40,2.21,2.74,2.01,2.49,2.37,2.56,2.04,1.77,2.44,2.71,2.21,2.37,2.72,2.83,3.52,3.76,3.61,3.15,3.19,2.32,2.18,2.76,2.59,1.80,2.43,2.75,2.44,2.28,2.78,2.78,2.74,2.98,3.19,3.32,3.24,3.56,3.33,2.92,3.12,3.45,3.00,2.83,3.23,3.28,2.89,3.15,3.52,3.34,3.50,4.55,4.96,5.33,5.42,4.01,3.10,3.28,2.85,2.44,3.15,3.29,2.96,2.79,3.28,3.42,2.99,3.26,3.64,3.52,3.51,3.86,4.09,4.21,3.83,3.82,4.17,4.05,3.52,3.98,4.25,3.99,3.68,4.36,4.57,3.92,4.43,3.98,3.67,4.37,4.59,3.90,4.22,4.53,3.95,3.55,4.16,3.87,4.38,4.75,5.08,4.87,5.12,5.54,5.22,4.71,5.20,5.34,4.77,4.90,5.25,5.46,5.09,5.77,5.98,5.65,6.14,5.58,5.48,5.61,5.90,5.50,5.04,5.33,5.64,5.08,5.34,6.06,6.16,5.47,5.65,5.03,5.48,5.91,5.81,5.82,6.57,6.91,7.02,6.41,6.20,6.96,6.69,5.93,6.66,6.82,6.58,6.18,7.00,7.39,6.58,6.97,6.57,6.57,7.08,6.56,6.05,6.55,7.01,6.32,6.20,6.97,6.97,6.39,6.77,7.52,6.90,7.55,8.22,8.38,8.75,9.09,8.33,8.31,7.58,7.81,7.90,8.70,8.22,7.56,8.60,8.59,7.79,7.62,8.67,8.37,7.71,8.24,8.82,8.10,7.74,8.62,9.30,8.67,8.25,9.22,8.53,8.19,8.19,7.54,7.56,7.04,7.42,7.90,7.65,7.20,8.07,8.47,7.81,7.96,8.94,8.81,8.50,8.97,9.86,9.51,9.22,10.28,9.78,9.67,10.48,10.15,9.91,10.21,10.72,10.07,9.45,10.50,10.71,10.18,10.26,10.87,10.95,10.31,11.12,11.69,11.20,10.80,12.13,11.50,10.79,10.68,9.85,8.93,9.29,9.66,8.81,9.29,9.97,9.86,9.67,10.30,10.83,10.66,10.61,11.12,11.81,12.00,11.71,11.09,12.14,12.33,11.72,11.91,12.94,12.67,13.15,13.53,14.00,13.08,13.09,13.30,13.22,12.45,12.53,13.03,12.03,11.58,12.08,12.08,11.78,12.07,11.88,10.98,11.01,10.81,11.31,11.23,12.32,11.53,11.29,12.28,12.21,12.78,13.05,12.85,12.67,13.61,13.43,12.90,13.17,14.29,13.71,13.85,14.72,14.64,14.83,14.22,13.67,13.86,13.82,13.43,13.35,13.62,12.86,12.47,12.87,12.32,13.30,13.04,12.35,12.74,13.19,13.21,13.48,14.54,13.94,14.37,13.51,13.51,13.89,12.77,12.89,13.12,13.54,13.99,13.77,13.86,14.22,14.75,14.06,14.55,15.18,15.31,15.11,15.41,14.86,14.44,14.82,14.79,14.17,14.13,14.73,14.06,13.68,13.98,13.61,13.26,13.18,12.22,13.20,12.89,13.43,14.13,14.43,14.72,14.08,13.57,14.45,14.92,13.92,14.29,14.81,14.80,14.27,14.95,15.35,15.00,15.37,16.31,16.00,15.75,16.03,16.70,16.89,16.68,15.75,16.18,17.05,15.59,15.53,16.75,16.29,15.56,15.70,16.77,15.86,15.12,15.92,16.66,15.04,15.26,16.55,15.96,15.04,15.59,16.77,15.06,15.13,16.03,16.02,14.88,14.99,16.16,15.21,14.49,14.53,15.11,14.15,14.28,13.93,22.38,22.21,21.63,20.91,21.45,20.76,21.19,21.23,20.11,20.06,20.46,19.64,18.29,18.81,18.57,17.83,16.87,16.18,14.74,14.11,13.28,12.71,12.47,13.10,13.02,12.18,12.66,13.48,14.00,15.05,15.62,16.58,16.72,17.57,19.56,19.57,18.98,18.67,16.43,18.89,17.22,19.63,19.48,18.49,20.20,18.95,18.27,20.18,19.82,17.65,18.69,16.94,18.29,17.44,18.27,19.15,18.12,20.16,20.63,18.28,19.21,18.33,20.11,19.56,21.13,20.48,19.03,19.10,19.35,18.38,18.64,18.77,16.96,17.92,15.87,15.96,17.12,16.02,17.81,16.98,18.45,18.68,20.23,19.84,20.37,20.42,20.63,19.41,19.87,18.57,18.68,19.42,18.79,19.02,19.27,19.57,19.24,19.95,20.85,19.72,19.80,21.06,20.40,21.12,20.32,18.98,19.62,19.53,18.88,18.39,18.58,18.14,17.47,17.53,17.82,16.83,16.56,16.56,16.30,15.47,15.57,15.49,14.84,14.09,14.33,14.29,13.63,12.76,13.29,13.34,12.56,12.61,12.96,12.87,12.19,13.21,13.37,13.52,14.43,13.62,15.20,15.27,16.48,17.30,18.87,20.19,18.05,18.89,17.22,16.78,16.28,14.97,15.94,14.71,15.13,14.13,14.95,16.15,15.27,13.88,14.06,13.98,15.20,15.47,16.51,16.69,16.53,15.74,15.92,14.87,15.84,16.45,15.72,16.27,15.92,15.89,15.53,15.06,13.62,13.80,13.26,13.20,13.58,12.86,12.86,13.95,12.61,12.86,13.29,13.85,13.21,13.63,12.91,12.77,12.70,12.34,11.79,11.84,11.75,12.85,13.01,14.14,14.21,13.53,14.05,14.77,14.57,13.61,14.77,14.99,14.42,14.51,13.38,14.00,14.43,14.19,13.18,14.03,12.15,14.89,14.90,14.80,15.33,15.45,16.70,15.64,14.93,14.75,14.36,15.63,14.06,13.69,15.36,15.55,14.91,14.91,15.53,14.57,13.30,13.61,13.33,14.09,13.53,12.31,12.20,11.70,11.93,12.09,12.44,12.75,12.01,14.02,12.83,14.00,13.42,14.80,14.07,15.74,15.43,16.46,16.41,16.24,15.36,14.82,14.57,13.19,12.86,13.21,14.13,14.01,12.84,12.62,11.62,11.73,11.79,12.23,12.43,13.38,13.26,14.76,13.03,14.73,14.50,15.38,16.17,16.48,18.48,18.14,18.90,19.73,21.37,21.25,19.97,21.25,22.46,21.43,20.85,19.71,19.76,18.62,17.94,17.16,17.53,18.39,18.35,19.67,20.17,20.88,21.10,21.85,22.88,22.72,23.28,22.28,22.03,21.58,20.76,20.58,18.98,17.95,16.83,17.42,15.78,16.00,14.67,15.17,13.52,14.65,13.14,14.71,13.95,13.29,13.98,13.07,12.35,12.60,12.77,13.10,13.86,14.24,14.79],[27.54,27.30,26.71,26.35,27.16,27.59,28.08,28.33,28.72,28.16,28.17,28.91,28.68,28.20,28.68,28.86,28.80,28.00,28.36,28.32,27.61,27.68,27.95,27.48,26.39,27.36,26.97,26.21,26.02,26.61,26.32,25.25,25.39,26.24,25.92,26.54,26.24,25.72,26.68,27.05,26.90,27.93,27.39,28.33,27.97,28.26,27.89,28.69,29.13,28.98,29.11,29.21,29.17,28.72,28.45,27.72,28.00,27.30,27.78,27.32,28.01,27.61,28.68,28.29,27.73,27.46,27.91,27.59,27.21,27.28,28.09,28.33,27.91,28.29,28.01,28.53,27.81,28.90,28.52,29.09,28.87,29.45,29.35,29.22,29.52,29.56,29.62,29.52,29.48,29.51,29.43,29.32,29.54,29.59,29.35,29.44,29.31,29.47,29.74,29.51,29.49,29.08,29.46,29.52,29.17,28.93,29.27,29.46,28.97,29.06,28.68,28.54,28.94,28.36,29.01,28.48,28.93,28.47,29.00,29.24,28.95,29.20,29.46,29.22,29.62,29.33,29.05,29.40,29.61,29.39,29.25,29.66,29.64,29.30,29.39,29.73,29.67,29.59,29.66,29.66,29.65,29.72,29.54,29.49,29.46,29.20,29.35,28.79,29.16,28.75,28.95,28.33,28.73,28.66,28.61,28.35,28.28,28.11,27.96,27.63,27.21,27.14,26.57,26.11,25.36,25.12,26.33,26.75,26.02,26.42,27.30,26.95,26.89,27.87,28.18,27.97,27.44,26.52,26.45,25.76,24.91,25.14,24.60,24.90,23.32,24.48,24.30,22.90,22.56,24.03,24.13,24.95,26.55,26.27,25.02,25.11,24.11,23.69,21.21,22.32,21.24,21.21,21.08,20.43,19.36,19.72,19.81,20.16,20.67,20.99,22.20,22.45,23.05,21.69,22.33,20.67,21.00,21.61,20.32,22.36,22.29,20.60,21.45,22.42,21.53,20.96,22.28,22.46,21.56,21.33,22.44,22.62,21.78,23.00,22.04,21.58,20.57,20.72,19.70,19.65,19.29,19.33,20.27,20.73,18.97,20.12,19.69,20.69,20.79,20.06,20.60,22.01,21.28,21.13,22.11,23.47,24.54,25.17,23.36,23.57,24.76,23.73,22.95,22.18,23.24,23.89,24.74,23.28,22.50,23.48,22.77,23.45,22.90,22.86,22.89,23.74,24.71,24.51,25.79,25.11,24.67,23.36,24.16,24.72,24.37,23.49,24.54,24.99,23.91,23.86,24.52,24.85,24.02,24.48,23.22,23.07,21.93,22.44,21.54,21.90,21.52,22.06,21.28,22.43,22.01,23.58,22.92,21.60,23.11,23.43,22.67,22.18,23.70,23.52,22.39,22.70,23.73,23.51,23.74,23.59,23.40,22.47,21.44,21.81,20.84,20.82,20.13,20.91,20.45,21.02,21.27,21.64,22.73,22.27,22.63,22.58,23.71,22.87,21.49,20.98,20.31,19.85,19.60,18.57,18.94,18.39,18.95,18.67,19.28,19.73,18.41,18.33,21.42,20.55,19.58,20.55,22.46,21.52,21.25,21.94,22.46,23.03,21.68,22.61,22.68,22.90,21.70,21.45,20.80,20.43,19.62,17.44,17.59,16.46,15.75,15.12,15.22,14.78,15.87,16.13,14.98,16.32,17.86,16.65,18.01,19.00,19.46,19.26,20.55,21.64,22.56,22.75,21.78,21.56,19.91,20.13,20.45,18.46,15.96,15.35,15.25,16.24,15.85,15.08,15.83,17.01,15.17,15.53,16.60,17.36,18.29,18.79,17.31,17.06,16.70,16.01,15.85,15.19,15.05,15.17,15.38,14.41,14.61,14.25,13.90,13.82,13.47,12.87,12.09,12.64,13.59,13.63,14.60,14.92,14.76,15.19,14.36,14.86,14.30,14.20,14.91,14.12,14.66,15.58,14.55,14.46,14.86,15.78,15.07,14.83,15.41,15.76,16.47,16.18,16.40,16.43,15.36,15.72,16.73,15.48,15.10,16.15,16.24,14.94,14.97,16.41,15.65,14.78,14.27,14.28,13.54,14.57,13.18,13.74,14.19,13.30,14.26,13.04,13.82,13.04,12.98,12.40,12.47,13.28,13.19,12.74,13.84,13.94,13.41,13.32,14.17,13.74,13.34,14.38,14.67,14.20,14.62,13.79,14.16,14.96,13.58,13.74,14.65,14.29,13.40,13.55,14.45,13.89,13.72,13.93,12.99,12.37,13.27,12.91,12.01,12.43,12.99,12.05,11.73,12.61,12.16,11.66,11.79,12.31,11.78,11.96,12.56,12.95,13.28,12.13,12.56,13.31,12.66,11.95,12.68,13.09,12.01,11.61,12.79,12.35,13.22,12.62,12.56,11.68,11.48,11.95,11.23,11.10,11.41,11.51,11.51,11.17,12.20,11.93,11.10,11.57,11.76,11.40,10.95,11.20,11.44,10.76,10.78,11.30,11.33,10.51,10.79,11.45,10.35,10.13,11.15,11.02,10.07,10.47,11.24,10.74,10.17,10.44,11.23,10.50,10.21,9.78,10.18,9.93,9.46,9.30,9.34,9.29,9.74,9.84,10.31,10.70,9.87,9.53,10.27,9.91,9.16,9.62,9.76,9.23,9.23,9.40,9.53,8.42,8.78,9.40,8.75,9.57,9.50,8.31,8.80,9.24,8.63,7.96,8.76,9.04,8.15,7.89,8.66,8.68,7.82,7.99,8.63,7.95,7.71,7.14,7.25,7.86,7.92,8.43,8.35,7.83,8.19,7.18,7.19,7.89,7.74,6.57,7.57,7.37,6.62,7.26,6.99,7.69,8.33,7.49,8.16,8.06,8.58,7.90,7.78,6.92,7.84,7.76,6.89,6.71,7.48,7.42,6.43,6.77,7.32,6.78,6.00,6.93,7.10,7.41,7.27,6.44,6.74,7.07,6.10,5.65,6.46,6.11,5.20,5.52,6.26,5.31,4.98,5.95,5.98,4.99,5.60,6.54,6.81,6.88,7.80,7.72,8.43,9.06,9.59,10.50,9.60,10.48,10.71,10.68,11.76,10.84,11.24,10.28,9.72,9.10,8.66,8.36,8.69,7.65,8.09,7.25,7.48,7.43,6.56,6.46,6.68,6.29,5.65,5.95,6.19,5.74,5.01,5.61,5.87,4.82,4.77,5.64,5.17,4.40,4.75,5.33,5.34,5.49,4.85,5.16,5.13,4.50,3.93,4.45,4.52,3.83,3.80,4.42,4.16,3.91,4.22,4.57,4.11,4.58,5.10,5.02,4.90,5.59,5.94,6.02,5.96,5.64,5.25,5.28,5.33,4.60,4.50,5.01,4.78,4.05,4.23,4.66,4.14,3.50,4.32,4.30,3.45,2.64,3.12,2.55,2.99,3.19,2.87,2.85,3.67,3.58,3.48,3.94,4.38,4.33,4.46,4.65,5.18,5.12,5.53,7.12,7.26,9.02,9.08,8.54,8.73,7.90,6.57,6.38,5.82,5.48,5.22,5.04,4.67,4.51,4.35,4.30,3.81,3.38,3.57,3.25,2.72,2.50,1.79,2.11,1.53,1.13,1.11,1.04,0.81,0.76,0.85,1.09,1.21,1.22,1.35,1.80,2.69,3.77,4.70,4.64,4.89,5.40,4.78,4.58,4.64,5.53,5.60,5.75,6.77,7.63,7.87,6.68,7.08,5.72,4.86,4.32,4.02,3.64,3.10,3.12,3.15,2.65,2.28,2.40,2.44,1.93,1.74,2.25,2.12,1.39,1.89,2.14,1.90,1.55,2.08,2.24,2.18,2.70,2.08,2.32,2.16,2.30,1.97,1.59,2.21,2.29,1.86,2.05,2.33,2.51,3.17,3.52,3.44,3.02,2.95,2.11,1.92,2.41,2.35,1.64,2.25,2.50,2.24,1.99,2.29,2.41,2.44,2.60,2.93,3.12,2.97,3.39,3.08,2.53,2.75,3.13,2.75,2.56,2.87,2.94,2.50,2.70,3.21,2.99,3.24,4.37,4.84,5.08,5.15,3.83,2.89,2.89,2.48,2.11,2.62,2.95,2.63,2.52,2.86,3.21,2.75,2.95,3.39,3.40,3.23,3.69,3.97,4.05,3.58,3.59,4.02,3.94,3.28,3.76,4.07,3.77,3.59,4.15,4.28,3.69,4.12,3.78,3.54,4.11,4.11,3.74,4.01,4.09,3.77,3.41,3.89,3.85,4.51,5.11,5.22,4.87,4.94,5.38,4.98,4.57,4.88,5.06,4.48,4.60,5.05,5.14,4.79,5.52,5.75,5.38,5.82,5.41,5.37,5.58,5.71,5.35,4.78,5.31,5.45,4.97,5.26,5.84,5.96,5.42,5.71,4.97,5.42,5.90,5.87,5.63,6.27,6.56,6.71,6.03,5.87,6.47,6.31,5.69,6.38,6.43,6.19,5.96,6.69,7.10,6.36,6.85,6.44,6.38,6.88,6.48,5.83,6.33,6.82,6.21,5.99,6.71,6.75,6.22,6.52,7.28,7.02,7.70,8.32,8.45,8.76,8.83,8.20,7.89,7.35,7.55,7.70,8.13,7.74,7.36,8.13,8.06,7.34,7.57,7.92,7.92,7.54,7.89,8.32,7.83,7.61,8.30,8.88,8.53,8.27,8.83,8.41,8.17,8.11,7.49,7.49,6.97,7.35,7.80,7.52,7.08,7.84,8.28,7.75,7.65,8.59,8.51,8.32,8.49,9.18,9.12,8.81,10.10,9.55,9.42,10.13,10.04,9.55,9.46,10.17,9.56,8.71,9.89,10.26,9.57,9.59,10.26,10.73,10.16,10.64,11.27,10.79,10.55,11.82,10.99,10.57,10.35,9.62,8.83,9.27,9.31,8.71,9.08,9.44,9.45,9.36,9.48,10.21,10.14,9.92,10.43,11.15,11.74,11.22,10.55,11.49,11.92,11.20,11.48,12.66,12.70,12.76,13.41,14.02,12.77,12.87,12.93,12.96,12.08,11.96,12.64,11.66,11.41,11.81,11.77,11.60,11.68,11.62,10.60,10.55,10.42,10.86,10.98,11.89,11.13,10.92,11.57,11.82,12.29,12.79,12.27,12.22,13.08,13.13,12.31,12.70,14.04,13.70,13.59,14.99,14.51,14.78,14.29,13.20,13.43,13.40,13.11,12.81,13.19,12.58,12.09,12.50,12.07,12.88,12.75,11.98,12.42,12.85,12.85,13.14,14.23,13.60,14.03,13.12,13.25,13.61,12.48,12.78,12.75,13.08,13.69,13.35,13.28,13.75,14.35,13.61,14.08,14.83,15.37,14.72,15.33,14.45,14.05,14.53,14.54,13.74,13.77,13.97,13.73,13.23,13.58,13.29,12.79,12.78,11.81,12.74,12.67,13.00,13.62,13.98,14.21,13.68,13.15,14.00,14.48,13.38,13.90,14.30,14.35,13.83,14.60,14.86,14.58,14.89,15.95,15.86,15.28,15.69,16.23,16.67,16.36,15.40,15.68,17.00,15.18,15.03,16.53,16.15,15.12,15.36,16.69,15.29,14.83,15.67,16.13,14.78,14.94,16.12,15.22,14.59,15.08,16.10,14.59,14.60,15.61,15.25,14.26,14.58,15.70,14.51,14.00,14.15,14.67,13.68,13.91,13.56,22.06,22.09,21.48,20.85,21.51,20.61,21.09,21.22,19.88,19.82,20.44,19.53,17.98,18.68,18.48,17.76,16.71,16.11,14.70,14.14,12.93,12.43,12.16,12.86,12.97,12.23,12.50,13.27,14.04,15.21,15.59,16.57,16.56,17.65,19.52,19.71,19.01,18.92,16.49,19.06,17.37,19.75,19.66,18.74,20.28,18.97,18.50,20.21,19.88,17.77,18.67,16.88,18.08,17.44,18.32,19.08,18.02,20.04,20.44,18.12,19.09,18.24,20.14,19.63,21.33,20.75,19.14,19.40,19.50,18.73,18.87,19.18,17.08,17.95,15.67,15.72,16.73,15.78,17.32,16.69,18.08,18.12,19.73,19.33,19.95,20.10,20.22,19.04,19.48,18.29,18.42,18.96,18.48,18.64,18.73,19.23,18.97,19.65,20.83,19.60,19.37,20.90,20.38,20.65,20.21,18.79,19.13,19.08,18.54,18.08,18.05,17.85,17.10,17.13,17.31,16.55,16.20,16.16,15.87,14.86,15.12,15.08,14.42,13.62,13.73,13.74,13.13,12.17,12.64,12.84,12.08,12.12,12.37,12.47,12.02,12.86,13.05,13.19,14.11,13.13,14.90,14.95,16.11,16.71,18.37,19.71,17.61,18.57,17.01,16.56,16.03,14.73,15.62,14.47,14.87,14.09,14.78,16.04,15.24,13.85,13.86,13.99,15.08,15.51,16.34,16.52,16.58,15.87,16.01,15.04,15.63,16.63,15.83,16.65,16.05,16.03,15.89,15.15,14.08,14.36,13.80,14.01,13.72,13.04,13.46,14.19,12.45,12.82,13.60,13.88,13.09,13.47,12.92,13.31,12.58,12.31,11.89,11.80,11.63,12.61,12.59,13.90,14.00,13.30,13.68,14.93,14.83,13.33,15.02,15.26,14.71,14.78,13.94,14.23,14.22,14.55,13.74,13.72,12.47,14.83,15.23,15.11,15.64,15.74,17.16,16.03,15.23,14.71,14.51,15.61,14.24,13.90,15.47,15.55,15.07,15.04,15.46,14.71,13.46,13.72,13.19,14.11,13.18,12.63,12.27,12.09,12.65,12.21,12.45,12.60,11.70,13.67,12.42,13.75,13.09,14.24,13.47,15.22,14.94,16.00,15.92,15.97,14.94,14.42,14.08,12.62,12.34,12.73,13.85,13.76,12.60,12.49,11.57,11.71,11.67,12.36,12.57,13.61,13.25,14.67,12.85,14.29,14.11,14.98,15.90,16.16,18.21,17.81,18.57,19.33,21.00,20.83,19.63,20.92,22.26,21.09,20.33,19.48,19.28,18.26,17.59,16.91,17.02,18.03,17.98,19.25,19.67,20.46,20.58,21.29,22.16,21.87,22.50,21.71,21.35,21.11,20.20,20.01,18.67,17.71,16.42,17.09,15.45,15.65,14.25,14.82,13.01,14.37,12.87,14.57,14.02,13.07,13.95,13.12,12.24,12.52,12.57,13.20,13.71,14.28,14.57],[27.49,27.25,26.57,26.31,27.11,27.35,28.05,28.28,28.68,27.99,27.97,28.80,28.55,27.95,28.67,28.80,28.54,27.87,28.10,28.13,27.48,27.45,27.71,27.37,26.13,27.03,26.78,26.06,25.85,26.36,26.03,25.19,25.39,26.24,25.89,26.37,26.27,25.49,26.71,26.90,26.69,27.86,27.11,28.29,27.90,28.25,27.84,28.81,29.19,29.02,29.21,29.23,29.21,28.75,28.47,27.55,27.78,27.20,27.74,27.28,28.13,27.59,28.77,28.35,27.70,27.38,27.94,27.55,27.07,27.10,28.03,28.20,27.82,28.16,27.85,28.34,27.55,28.70,28.44,28.99,28.77,29.44,29.36,29.17,29.64,29.57,29.80,29.60,29.42,29.56,29.50,29.27,29.59,29.75,29.50,29.56,29.47,29.58,29.79,29.65,29.56,29.10,29.41,29.62,29.20,28.89,29.35,29.55,29.04,29.11,28.72,28.43,28.70,28.18,28.83,28.27,28.87,28.27,29.05,29.19,28.94,29.21,29.60,29.23,29.72,29.46,29.03,29.39,29.66,29.27,29.22,29.60,29.65,29.28,29.39,29.80,29.77,29.66,29.72,29.77,29.77,29.81,29.66,29.62,29.66,29.25,29.32,28.65,29.09,28.65,28.84,28.16,28.65,28.50,28.62,28.16,28.13,27.93,27.77,27.39,26.99,26.90,26.33,25.79,25.01,24.91,26.04,26.55,25.65,26.13,27.05,26.75,26.75,27.71,27.97,28.00,27.40,26.68,26.24,25.84,24.98,24.93,24.43,24.60,23.14,24.38,24.18,22.76,22.60,23.92,24.02,24.86,26.43,26.09,24.87,24.73,24.08,23.69,21.32,22.21,21.24,21.14,20.97,20.21,19.26,19.60,19.73,20.23,20.71,21.16,22.47,22.77,23.24,22.04,22.54,20.67,21.05,21.56,20.25,22.44,22.41,20.63,21.38,22.32,21.67,20.96,22.03,22.44,21.60,21.16,22.31,22.75,21.87,22.94,21.84,21.42,20.64,20.67,19.52,19.59,19.14,18.91,19.92,20.32,18.61,20.02,19.38,20.39,20.56,19.95,20.39,21.73,21.16,21.01,21.80,23.16,24.38,25.16,23.31,23.66,24.90,23.76,22.72,21.89,22.78,23.59,24.55,22.88,22.12,23.02,22.59,23.20,22.80,22.71,23.03,23.76,24.73,24.40,25.69,24.95,24.52,23.21,23.99,24.53,24.04,23.20,24.36,24.76,23.49,23.45,24.26,24.52,23.79,24.31,22.93,22.66,21.63,22.15,21.38,21.67,21.35,21.88,21.22,22.30,21.87,23.47,22.77,21.59,22.92,23.40,22.55,22.18,23.63,23.22,22.17,22.81,23.80,23.32,23.82,23.54,23.09,22.11,21.32,21.69,20.74,20.72,19.88,20.64,20.29,20.95,20.98,21.49,22.66,22.13,22.59,22.57,23.75,22.83,21.41,21.06,20.38,19.94,19.61,18.47,18.95,18.33,18.89,18.70,18.80,19.42,18.29,18.00,20.43,19.93,19.12,19.91,21.79,21.10,20.89,21.34,22.39,22.97,21.27,22.58,22.30,22.64,21.23,20.61,20.04,19.66,18.97,16.91,17.13,16.23,15.85,15.12,15.54,14.96,16.17,16.28,15.24,16.30,17.61,16.85,17.71,18.38,19.24,19.17,19.90,21.69,22.66,23.18,21.56,21.46,19.76,19.90,20.18,18.23,16.30,15.50,15.54,16.81,16.09,15.41,16.01,17.15,15.24,15.78,17.11,18.16,19.04,19.53,18.31,17.66,17.14,16.83,16.29,15.56,15.16,15.25,15.58,14.58,14.73,14.41,13.97,13.95,13.62,13.20,12.57,12.94,13.77,13.98,14.78,15.25,15.20,15.59,14.79,15.24,14.96,14.65,15.10,14.23,14.85,15.64,14.71,14.49,15.33,16.09,15.29,15.62,15.96,16.17,17.04,16.34,16.61,16.85,15.73,15.87,16.98,15.94,15.37,16.16,16.56,15.27,15.22,16.65,15.90,15.07,14.39,14.56,13.87,14.78,13.60,14.16,14.33,13.68,14.45,13.38,13.98,13.44,13.16,12.68,12.71,13.48,13.55,13.12,13.78,13.98,13.67,13.50,14.14,14.11,13.83,14.33,14.68,14.16,14.89,14.10,14.38,14.96,13.93,13.95,14.68,14.35,13.66,13.83,14.50,14.22,14.02,13.96,13.19,12.77,13.57,13.28,12.40,12.72,13.18,12.46,12.11,12.83,12.67,12.04,12.02,12.53,11.95,12.13,12.76,13.10,13.44,12.72,12.77,13.45,13.34,12.48,12.91,13.41,12.64,12.20,12.91,12.53,13.63,12.96,12.89,12.34,12.07,12.27,11.55,11.55,11.94,12.12,11.93,11.29,12.49,12.49,11.61,11.75,12.25,11.85,10.97,11.61,11.86,11.13,11.00,11.79,11.67,10.71,11.05,11.86,11.02,10.65,11.46,11.48,10.59,10.81,11.58,11.12,10.42,10.74,11.64,10.88,10.58,10.09,10.45,10.25,9.64,9.75,9.77,9.39,10.08,10.12,10.51,10.81,10.07,9.62,10.48,10.19,9.47,9.64,10.04,9.55,9.23,9.66,9.88,8.72,8.97,9.27,8.86,9.66,9.73,8.64,9.00,9.62,8.89,8.38,9.00,9.44,8.48,8.19,9.07,8.94,8.08,8.42,8.95,8.20,7.94,7.32,7.54,8.17,8.10,8.54,8.43,7.95,8.26,7.36,7.31,8.07,7.60,6.74,7.59,7.49,6.64,7.18,6.94,7.72,8.28,7.57,8.20,8.25,8.59,8.23,8.02,7.14,8.16,8.02,7.07,6.86,7.87,7.59,6.67,7.09,7.58,6.96,6.42,7.07,7.32,7.54,7.48,6.81,7.00,7.17,6.51,6.13,6.53,6.24,5.53,5.87,6.31,5.64,5.37,6.03,5.96,5.17,5.62,6.66,6.91,7.19,7.79,7.81,8.56,9.35,9.81,10.45,9.76,10.51,10.78,10.88,11.65,11.00,10.84,10.18,9.48,9.16,8.60,8.45,8.68,7.62,8.27,7.43,7.87,7.43,6.41,6.43,6.85,6.20,5.75,6.09,6.19,5.69,5.42,5.89,5.97,5.02,5.05,5.79,5.34,4.43,5.02,5.55,5.27,5.63,5.03,5.41,5.31,4.64,3.81,4.43,4.65,3.84,3.86,4.44,4.13,3.91,4.06,4.61,3.99,4.60,5.18,5.00,5.05,5.60,5.92,5.98,6.04,5.73,5.22,5.54,5.47,4.89,4.78,5.31,4.87,4.07,4.54,4.97,3.96,3.46,4.65,4.40,3.47,2.80,3.30,2.51,2.84,3.40,2.81,2.55,3.49,3.55,3.35,4.02,4.12,4.27,4.43,4.74,5.15,5.22,5.61,7.42,7.31,9.34,9.55,8.66,9.20,8.33,6.71,6.49,6.21,5.40,5.39,5.41,4.82,4.51,4.65,4.53,3.96,3.43,3.81,3.41,2.87,2.57,2.01,2.29,1.74,1.35,1.17,1.16,1.04,0.82,0.76,0.91,1.35,1.34,1.29,1.68,2.62,3.49,4.40,4.29,4.66,5.48,4.40,4.35,4.46,5.46,5.66,5.75,6.83,7.80,8.11,6.91,7.38,5.93,4.95,4.45,4.39,3.90,3.27,3.34,3.47,2.86,2.40,2.63,2.67,2.07,1.90,2.27,2.24,1.56,2.04,2.29,2.00,1.60,2.18,2.45,2.15,2.81,1.98,2.32,2.17,2.38,2.00,1.66,2.14,2.28,1.82,1.95,2.32,2.44,3.21,3.49,3.32,2.86,3.13,2.24,1.95,2.62,2.39,1.76,2.34,2.63,2.30,2.06,2.66,2.68,2.66,2.84,3.01,3.19,3.18,3.51,3.26,2.82,3.11,3.30,2.84,2.71,3.22,3.18,2.46,2.97,3.43,3.18,3.33,4.48,4.80,5.12,5.20,3.88,2.84,3.03,2.59,2.29,2.81,3.04,2.79,2.64,3.26,3.35,3.03,3.24,3.61,3.67,3.51,3.84,4.22,4.33,3.89,3.85,4.18,4.09,3.60,3.98,4.29,4.02,3.70,4.39,4.55,3.85,4.36,3.80,3.64,4.34,4.23,3.77,4.27,4.51,3.94,3.54,4.15,4.03,4.71,5.14,5.44,4.88,5.29,5.70,5.39,4.80,5.25,5.41,4.84,4.90,5.40,5.54,5.06,5.85,6.01,5.57,6.06,5.33,5.39,5.27,5.86,5.24,4.81,5.35,5.55,5.09,5.36,6.11,6.20,5.53,5.94,5.22,5.51,6.20,6.16,5.88,6.75,7.07,7.21,6.56,6.32,7.03,6.77,6.03,6.69,7.03,6.70,6.27,7.25,7.55,6.53,6.84,6.37,6.50,7.14,6.59,5.96,6.64,7.09,6.16,6.22,7.01,6.94,6.42,6.78,7.48,7.02,7.76,8.40,8.68,9.14,9.49,8.65,8.58,7.82,7.92,7.99,8.92,8.32,7.64,8.59,8.76,7.89,7.63,8.66,8.43,7.83,8.29,8.91,8.26,7.79,8.64,9.32,8.64,8.29,9.02,8.45,8.09,7.95,6.98,7.31,6.78,7.29,7.86,7.46,7.14,8.07,8.36,7.76,7.93,8.89,8.68,8.49,8.90,9.85,9.54,9.29,10.51,9.90,9.69,10.59,10.62,9.97,10.13,10.84,10.24,9.47,10.52,10.82,10.19,10.22,10.98,11.03,10.44,11.05,11.69,11.16,10.79,12.08,11.31,10.79,10.42,9.68,8.79,9.18,9.33,8.70,9.16,9.83,9.55,9.45,10.00,10.61,10.50,10.44,10.97,11.56,12.07,11.75,11.05,12.12,12.41,11.77,11.90,13.07,12.87,12.99,13.39,13.86,12.74,12.94,13.12,12.78,12.24,12.51,12.85,11.78,11.55,11.89,11.85,11.63,11.77,11.57,10.68,10.81,10.50,10.91,10.97,11.98,11.18,11.00,12.00,12.12,12.46,13.14,12.89,12.50,13.44,13.55,12.91,12.98,14.38,13.74,13.86,15.05,14.58,14.93,14.15,13.43,13.65,13.50,13.32,13.06,13.17,12.64,12.20,12.63,11.99,12.85,12.61,12.23,12.61,13.28,13.28,13.48,14.78,14.09,14.61,13.33,13.51,13.64,12.63,13.10,13.07,13.07,13.91,13.74,13.48,13.89,14.72,14.04,14.27,15.16,15.41,14.96,15.35,14.48,14.18,14.59,14.33,13.90,13.87,14.05,13.69,13.15,13.59,13.32,12.84,12.71,11.84,12.90,12.70,13.18,13.98,14.06,14.46,13.84,13.23,14.16,14.68,13.73,13.97,14.65,14.70,14.04,14.71,15.05,14.96,15.11,16.18,16.36,15.75,16.51,16.88,16.99,16.53,15.61,16.08,17.03,15.39,15.18,16.60,15.96,15.20,15.36,16.64,15.26,14.93,15.58,15.99,14.83,15.08,16.10,15.29,14.66,15.41,16.03,14.78,14.77,15.64,15.46,14.53,14.84,15.71,14.82,14.33,14.43,14.74,13.73,13.83,13.69,22.11,22.01,21.31,20.68,21.04,20.38,20.79,21.03,19.85,19.64,20.31,19.40,17.91,18.49,18.40,17.45,16.74,15.83,14.55,13.83,12.71,12.26,11.80,12.51,12.61,11.95,12.17,13.01,13.70,14.79,15.12,16.12,16.35,17.36,19.13,19.31,18.66,18.37,16.25,18.89,17.11,19.44,19.47,18.09,19.94,18.99,18.24,20.26,19.84,17.73,18.57,16.86,18.05,17.30,18.04,18.88,18.06,19.96,20.52,18.35,19.11,18.23,19.91,19.52,21.38,20.45,18.93,19.01,19.28,18.36,18.50,18.69,16.78,17.46,15.62,15.69,16.73,15.48,17.13,16.41,17.88,17.94,19.36,19.26,19.80,20.12,20.31,19.04,19.40,18.30,18.28,18.90,18.41,18.61,18.83,19.21,18.88,19.38,20.47,19.37,19.13,20.52,20.04,20.63,20.00,18.56,19.02,19.03,18.49,17.77,17.79,17.53,17.02,16.75,16.95,16.15,15.97,15.72,15.44,14.85,14.72,14.68,14.31,13.32,13.54,13.75,12.86,12.23,12.53,12.70,11.88,11.91,12.33,12.42,11.54,12.60,13.02,13.18,14.11,13.17,14.98,14.89,16.13,17.00,18.26,19.72,17.84,18.56,16.92,16.35,16.06,14.81,15.60,14.55,14.77,13.89,14.62,16.07,15.17,13.88,13.91,14.14,15.14,15.69,16.45,16.56,16.48,15.97,15.94,15.08,15.78,16.35,15.65,16.05,15.85,15.80,15.67,15.08,14.30,14.45,13.90,14.10,14.11,12.96,13.14,14.41,12.81,13.05,13.79,13.89,13.29,13.35,12.73,13.38,12.75,12.03,11.86,11.82,11.21,12.54,12.48,13.84,14.03,13.49,13.71,14.86,14.69,13.59,14.86,15.12,14.80,14.56,13.84,14.38,14.07,14.44,13.70,13.96,12.16,14.85,14.81,15.08,15.62,15.76,17.08,15.81,15.32,14.75,14.27,15.48,14.38,13.79,15.34,15.38,14.64,14.83,15.40,14.54,13.10,13.36,13.31,13.97,13.36,12.40,12.46,11.78,12.56,12.18,12.36,12.77,11.68,13.79,12.34,13.45,12.84,14.13,13.47,15.17,14.91,16.13,16.08,16.12,14.95,14.29,13.97,12.71,12.28,12.73,13.89,13.85,12.49,12.42,11.02,11.54,11.67,12.43,12.60,13.39,13.12,14.50,12.46,14.16,13.81,14.79,15.71,16.09,17.90,17.73,18.55,19.16,20.86,20.78,19.57,20.76,22.01,20.99,20.39,19.50,19.38,18.28,17.40,16.66,16.89,17.94,17.83,19.03,19.73,20.36,20.59,21.16,22.34,22.23,22.61,21.96,21.43,20.92,19.95,19.85,18.37,17.51,16.16,16.81,15.21,15.32,14.16,14.73,13.06,14.22,12.73,14.42,13.94,12.94,13.79,13.09,12.11,12.47,12.35,13.00,13.58,14.18,15.10],[27.46,27.28,26.57,26.21,27.10,27.36,28.11,28.27,28.77,28.11,27.98,28.88,28.62,27.99,28.77,28.82,28.63,28.01,28.20,28.20,27.60,27.52,27.76,27.41,26.24,27.06,26.87,26.18,25.76,26.36,26.05,25.19,25.20,26.14,25.67,26.34,26.22,25.58,26.63,26.88,26.75,27.84,27.27,28.24,27.86,28.31,27.88,28.79,29.22,29.01,29.26,29.33,29.25,28.69,28.46,27.63,27.77,27.27,27.65,27.21,27.89,27.32,28.56,28.10,27.68,27.27,27.79,27.55,27.06,27.04,27.97,28.12,27.75,28.10,27.83,28.37,27.61,28.74,28.50,29.05,28.84,29.46,29.39,29.14,29.67,29.67,29.95,29.62,29.40,29.65,29.64,29.24,29.55,29.75,29.58,29.63,29.53,29.69,29.78,29.61,29.58,28.97,29.37,29.60,29.18,28.78,29.29,29.49,28.97,28.95,28.58,28.37,28.69,28.20,28.84,28.27,28.83,28.37,29.05,29.17,28.97,29.13,29.61,29.19,29.74,29.38,28.95,29.37,29.68,29.22,29.08,29.65,29.62,29.21,29.37,29.81,29.80,29.65,29.76,29.83,29.76,29.86,29.59,29.54,29.63,29.19,29.24,28.58,29.08,28.61,28.78,28.09,28.63,28.48,28.66,28.19,28.03,28.03,27.79,27.40,27.08,26.98,26.29,25.76,25.12,24.91,26.12,26.63,25.69,26.15,27.16,26.81,26.77,27.77,28.05,28.02,27.45,26.64,26.33,25.91,24.95,24.93,24.52,24.73,23.31,24.49,24.27,22.76,22.80,23.95,24.16,24.88,26.47,26.04,25.10,24.90,24.32,23.76,21.53,22.46,21.25,21.43,21.16,20.47,19.48,19.89,19.98,20.47,20.90,21.31,22.47,22.66,23.07,21.94,22.61,20.89,21.21,21.86,20.45,22.43,22.54,20.86,21.52,22.49,21.80,21.13,22.20,22.53,21.79,21.37,22.48,22.70,22.04,23.02,21.99,21.62,20.88,20.90,19.87,19.81,19.41,19.06,19.90,20.34,18.90,20.12,19.68,20.47,20.76,20.18,20.68,21.83,21.34,21.31,22.11,23.39,24.43,25.18,23.42,23.55,24.71,23.57,22.89,22.09,22.99,23.76,24.59,23.08,22.31,23.32,22.65,23.31,22.95,22.85,23.09,24.01,24.84,24.46,25.87,25.06,24.59,23.43,24.10,24.66,24.14,23.33,24.42,24.86,23.69,23.54,24.29,24.72,23.82,24.42,23.05,22.88,21.88,22.39,21.61,21.92,21.49,21.97,21.36,22.48,22.10,23.71,23.12,21.81,23.13,23.60,22.81,22.38,23.75,23.39,22.37,22.87,23.79,23.37,23.88,23.58,23.20,22.38,21.58,21.93,21.03,21.03,20.23,20.88,20.53,21.21,21.12,21.67,22.86,22.39,22.77,22.72,23.94,22.94,21.63,21.20,20.60,20.10,19.79,18.72,19.14,18.53,18.99,18.92,19.08,19.70,18.44,18.30,20.57,20.09,19.39,20.05,21.87,21.09,21.06,21.58,22.29,23.08,21.51,22.70,22.58,22.93,21.56,20.76,20.36,20.09,19.16,17.17,17.51,16.71,16.31,15.45,15.78,15.11,16.53,16.44,15.59,16.57,17.83,17.14,17.91,18.58,19.41,19.47,20.05,22.04,22.92,23.32,21.87,21.80,20.02,20.24,20.78,18.68,16.75,15.82,15.90,17.23,16.48,15.55,16.16,17.29,15.47,16.02,17.27,18.51,19.28,19.89,18.54,18.12,17.49,17.14,16.58,15.76,15.27,15.50,15.89,14.95,14.98,14.67,14.22,14.29,13.94,13.42,12.82,13.32,14.08,14.37,15.08,15.57,15.75,15.91,15.11,15.69,15.28,14.87,15.43,14.41,15.08,15.80,14.81,14.70,15.86,16.16,15.43,16.04,16.31,16.48,17.33,16.46,16.76,17.11,15.99,16.22,17.22,16.29,15.70,16.34,16.72,15.61,15.60,16.75,16.03,15.17,14.71,14.84,13.96,15.07,13.71,14.34,14.58,14.01,14.68,13.83,14.33,13.61,13.27,12.91,12.84,13.63,13.87,13.26,13.94,14.37,14.05,13.76,14.37,14.48,14.04,14.63,14.73,14.42,14.97,14.08,14.42,14.92,14.13,13.97,14.77,14.56,13.79,13.76,14.49,14.08,14.02,14.15,13.36,12.90,13.73,13.41,12.59,13.07,13.53,12.67,12.26,13.17,12.84,12.04,12.14,12.66,11.82,12.07,12.98,13.16,13.62,12.89,12.64,13.57,13.51,12.49,12.81,13.46,12.67,12.16,12.85,12.49,13.38,12.91,12.82,12.23,11.89,12.14,11.48,11.48,11.80,12.02,11.90,11.40,12.49,12.45,11.42,11.64,12.31,11.85,10.87,11.68,11.88,11.08,11.01,11.74,11.55,10.63,10.89,11.82,10.98,10.67,11.34,11.48,10.68,10.66,11.45,11.09,10.42,10.72,11.58,10.86,10.50,10.00,10.42,10.23,9.61,9.65,9.76,9.39,10.00,10.09,10.58,10.70,9.81,9.58,10.41,10.23,9.46,9.70,10.07,9.50,9.08,9.63,9.92,8.64,9.14,9.25,8.78,9.83,9.64,8.66,8.87,9.62,8.97,8.25,8.93,9.53,8.57,8.24,9.10,9.03,7.98,8.25,8.83,8.10,7.86,7.24,7.46,8.08,8.01,8.44,8.51,7.82,8.20,7.25,7.26,8.11,7.62,6.67,7.34,7.55,6.60,6.94,6.86,7.63,8.10,7.44,8.13,8.24,8.58,8.30,7.96,7.14,8.06,8.08,7.16,6.90,7.87,7.64,6.56,7.00,7.70,6.88,6.36,7.22,7.22,7.78,7.54,6.84,6.88,7.19,6.40,6.06,6.56,6.08,5.57,5.85,6.29,5.57,5.28,5.90,5.86,5.09,5.43,6.49,6.62,7.08,7.55,7.81,8.31,9.18,9.71,10.50,9.73,10.45,10.88,10.95,11.52,11.03,10.89,10.21,9.47,9.11,8.45,8.45,8.57,7.56,8.11,7.26,7.78,7.37,6.47,6.46,6.74,6.24,5.70,5.94,6.01,5.57,5.35,5.76,5.69,5.13,5.14,5.67,5.27,4.53,4.98,5.23,5.43,5.57,5.16,5.46,5.32,4.78,4.17,4.56,4.53,3.83,3.66,4.27,4.09,3.51,3.95,4.42,3.97,4.32,4.88,4.79,4.92,5.21,5.77,5.82,6.00,5.56,5.27,5.46,5.23,4.65,4.68,4.97,4.74,3.98,4.49,4.90,3.92,3.37,4.60,4.47,3.93,2.82,3.07,2.56,2.85,3.09,2.38,2.15,3.17,3.35,3.03,3.51,3.76,3.95,3.95,4.23,4.72,5.48,4.99,6.94,6.82,9.04,9.33,8.45,9.01,7.95,6.15,6.18,5.95,5.30,5.03,5.16,4.64,4.03,4.29,4.32,3.54,3.14,3.51,3.38,2.76,2.54,1.90,2.34,1.84,1.60,1.40,1.23,1.22,1.06,0.85,0.77,0.95,1.19,1.43,1.64,2.57,3.45,4.15,4.11,4.37,5.07,4.18,3.71,4.14,5.30,5.49,5.52,6.45,7.15,7.69,6.29,6.94,5.57,4.49,4.08,4.01,3.55,3.00,3.16,3.14,2.60,2.07,2.35,2.60,1.89,1.81,2.40,2.33,1.61,2.21,2.60,2.18,1.92,2.57,2.74,2.51,2.95,2.29,2.67,2.59,2.67,2.22,1.83,2.44,2.55,1.97,2.21,2.67,2.61,3.32,3.51,3.28,2.58,3.05,2.06,2.02,2.60,2.38,1.85,2.57,2.82,2.60,2.39,2.93,3.05,3.05,3.15,3.30,3.65,3.62,3.98,3.76,3.15,3.36,3.78,3.23,3.14,3.47,3.49,3.05,3.31,3.67,3.44,3.57,4.74,5.08,5.22,5.26,4.05,2.99,3.33,2.78,2.52,3.23,3.34,3.04,3.05,3.39,3.53,3.18,3.59,3.97,3.91,3.82,4.26,4.72,4.82,4.35,4.11,4.69,4.70,3.96,4.31,4.85,4.52,4.08,4.88,5.15,4.29,4.79,4.18,4.03,4.72,4.66,4.02,4.55,4.94,4.17,3.84,4.44,4.26,4.66,5.07,5.53,5.22,5.72,6.23,5.95,5.25,5.82,6.00,5.30,5.37,5.99,6.14,5.65,6.37,6.60,6.17,6.54,5.80,5.94,5.73,6.23,5.48,5.29,5.73,5.73,5.27,5.77,6.51,6.41,5.57,5.90,5.31,5.80,6.35,6.40,6.42,7.22,7.44,7.81,7.21,6.81,7.67,7.39,6.49,7.32,7.61,7.25,6.77,7.86,8.02,7.11,7.39,6.81,6.90,7.70,6.91,6.42,7.07,7.53,6.40,6.50,7.33,7.12,6.39,7.02,7.69,6.99,7.71,8.52,8.80,9.32,9.75,8.89,8.79,7.99,8.29,8.28,9.33,8.83,8.08,9.09,9.26,8.40,8.07,9.22,9.04,8.36,8.81,9.54,8.78,8.21,9.22,9.87,9.02,8.71,9.55,8.74,8.41,8.31,7.05,7.46,6.91,7.45,8.13,7.54,7.36,8.37,8.69,8.01,8.27,9.38,9.00,8.81,9.31,10.38,9.84,9.62,10.86,10.24,10.21,11.16,11.11,10.59,10.67,11.36,10.69,10.19,11.15,11.45,10.74,10.87,11.65,11.66,11.09,11.66,12.12,11.47,11.22,12.61,11.94,11.29,10.88,10.18,9.07,9.54,9.66,8.92,9.61,10.32,10.04,9.88,10.63,11.21,10.94,10.95,11.49,12.18,12.64,12.24,11.84,12.68,12.89,12.43,12.51,13.59,13.55,13.66,14.11,14.37,13.36,13.48,13.78,13.42,12.71,12.94,13.42,12.35,12.21,12.68,12.48,12.37,12.56,12.19,11.12,11.23,11.03,11.65,11.66,12.55,11.80,11.63,12.60,12.64,13.05,13.70,13.30,13.07,14.15,14.15,13.62,13.60,14.74,14.33,14.44,15.52,15.27,15.53,14.80,14.04,14.36,14.15,13.92,13.77,13.95,13.37,12.98,13.36,12.64,13.53,13.15,12.70,12.85,13.56,13.32,13.69,14.79,14.34,14.85,13.71,13.92,14.15,13.15,13.58,13.71,13.75,14.36,14.35,14.25,14.52,15.11,14.67,14.90,15.68,15.91,15.53,15.79,15.12,14.84,15.21,14.87,14.44,14.55,14.75,14.19,13.85,14.21,13.88,13.44,13.28,12.40,13.42,13.28,13.55,14.45,14.50,15.04,14.35,13.68,14.78,15.18,14.22,14.48,15.19,15.04,14.59,15.23,15.62,15.25,15.70,16.68,16.46,16.18,16.61,17.14,17.44,17.02,16.12,16.45,17.53,16.08,15.82,17.04,16.55,15.81,15.95,17.10,15.78,15.46,16.04,16.46,15.25,15.56,16.52,15.72,15.10,15.71,16.46,15.06,15.22,15.92,15.86,14.84,15.03,15.97,15.10,14.74,14.61,14.96,14.02,14.20,13.99,22.38,22.46,21.74,21.13,21.42,20.81,21.26,21.38,20.33,20.17,20.63,19.82,18.52,18.94,18.81,17.94,17.24,16.36,15.11,14.15,13.20,12.34,12.22,12.82,12.88,12.31,12.65,13.34,14.06,15.21,15.51,16.58,16.61,17.54,19.16,19.29,18.51,18.29,16.40,19.00,17.29,19.61,19.56,18.44,20.22,19.05,18.45,20.54,19.94,17.93,18.85,17.07,18.37,17.44,18.27,19.01,18.28,20.15,20.65,18.59,19.27,18.49,20.12,19.64,21.21,20.45,19.04,19.14,19.53,18.38,18.76,18.86,16.88,17.43,15.68,15.86,17.00,15.70,17.44,16.76,18.35,18.45,19.99,19.87,20.39,20.80,20.84,19.78,20.11,18.90,19.05,19.65,19.08,19.31,19.53,19.86,19.51,20.17,21.14,19.97,19.92,21.42,20.65,21.21,20.46,19.30,19.77,19.60,19.10,18.42,18.58,18.18,17.57,17.38,17.58,16.77,16.46,16.29,15.93,15.19,15.13,15.14,14.57,13.76,14.00,14.12,13.08,12.43,12.84,13.07,12.23,12.28,12.62,12.89,12.09,12.93,13.31,13.42,14.45,13.44,15.11,14.99,16.27,17.25,18.41,19.93,18.04,18.77,17.00,16.34,16.26,14.96,15.94,14.67,15.16,14.19,14.96,16.35,15.33,14.00,14.19,14.37,15.36,15.79,16.71,16.84,16.76,16.19,16.42,15.19,16.37,16.85,16.12,16.75,16.42,16.45,16.07,15.37,14.53,14.47,14.18,14.06,14.25,13.00,13.09,14.36,12.94,13.27,13.89,14.09,13.67,13.83,12.78,13.31,12.71,12.24,12.23,12.20,11.63,12.93,13.04,14.34,14.33,13.73,14.34,15.11,15.03,13.98,15.46,15.44,14.78,15.35,13.98,14.50,14.68,14.69,14.01,14.54,12.72,15.45,15.41,15.28,16.02,15.96,17.23,16.14,15.63,14.95,14.76,15.98,14.35,13.96,15.77,15.86,14.83,15.34,15.81,15.00,13.27,13.61,13.46,14.28,13.82,13.09,12.78,11.73,12.11,12.00,12.69,13.21,12.03,14.21,12.67,14.03,13.31,14.49,13.60,15.49,15.01,16.31,16.59,16.34,15.27,14.50,14.31,13.08,12.72,12.96,14.20,14.25,12.89,12.83,11.58,11.96,12.35,12.84,12.96,13.85,13.41,14.81,13.15,14.53,14.22,15.05,15.87,16.38,18.12,18.11,18.77,19.66,21.25,21.29,20.19,21.21,22.38,21.43,20.94,19.97,19.82,18.68,17.98,16.96,17.21,18.27,18.31,19.57,20.24,20.82,21.06,21.81,22.87,22.82,23.11,22.40,21.90,21.50,20.41,20.41,18.86,17.82,16.47,17.13,15.32,15.64,14.35,14.85,13.21,14.44,13.06,14.73,14.26,13.09,14.14,13.43,12.54,12.67,12.75,13.24,14.05,14.52,15.36],[27.60,27.34,26.72,26.39,27.19,27.37,28.08,28.28,28.72,28.05,27.93,28.78,28.63,27.92,28.75,28.81,28.60,27.96,28.12,28.22,27.57,27.50,27.71,27.45,26.24,27.10,26.86,26.19,25.75,26.40,26.19,25.29,25.42,26.34,26.11,26.41,26.51,25.79,26.90,27.10,26.84,27.92,27.24,28.29,28.07,28.44,27.88,28.73,29.20,29.04,29.28,29.35,29.28,28.72,28.49,27.58,27.79,27.27,27.73,27.32,28.11,27.56,28.67,28.27,27.76,27.46,27.98,27.79,27.09,27.16,28.08,28.19,27.87,28.13,27.88,28.35,27.63,28.67,28.47,29.05,28.82,29.47,29.34,29.19,29.66,29.72,29.95,29.58,29.37,29.71,29.63,29.20,29.49,29.78,29.57,29.61,29.45,29.68,29.80,29.62,29.65,28.95,29.34,29.61,29.17,28.80,29.32,29.53,28.99,29.00,28.66,28.40,28.72,28.18,28.84,28.28,28.83,28.35,29.08,29.17,28.92,29.16,29.58,29.20,29.73,29.44,28.97,29.40,29.67,29.22,29.12,29.62,29.61,29.21,29.31,29.84,29.83,29.59,29.78,29.83,29.72,29.87,29.58,29.53,29.65,29.20,29.21,28.62,29.08,28.66,28.82,28.18,28.63,28.46,28.65,28.17,28.03,27.97,27.81,27.38,27.12,27.02,26.44,25.87,25.22,25.07,26.14,26.67,25.78,26.19,27.12,26.82,26.78,27.71,28.01,28.04,27.44,26.71,26.35,26.01,25.22,25.02,24.60,24.85,23.46,24.75,24.49,22.86,23.04,24.31,24.42,25.12,26.65,26.37,25.35,25.23,24.47,24.08,21.62,22.55,21.60,21.55,21.32,20.77,19.75,20.00,20.10,20.58,21.04,21.45,22.70,23.05,23.23,22.31,22.77,20.97,21.29,21.98,20.60,22.68,22.68,20.99,21.72,22.66,21.95,21.29,22.47,22.75,21.89,21.48,22.66,22.88,22.15,23.17,22.12,21.72,20.98,21.07,20.09,20.00,19.74,19.40,20.55,20.91,19.28,20.54,19.91,20.75,21.01,20.41,20.89,22.08,21.54,21.46,22.23,23.56,24.64,25.37,23.63,23.93,24.95,23.89,23.19,22.23,23.23,23.90,24.72,23.25,22.51,23.34,22.72,23.36,23.03,23.01,23.32,24.18,25.02,24.65,25.93,25.20,24.70,23.39,24.11,24.69,24.25,23.36,24.50,24.94,23.76,23.64,24.46,24.85,24.13,24.59,23.22,23.06,21.99,22.43,21.72,21.90,21.74,22.22,21.50,22.66,22.30,23.80,23.02,21.90,23.20,23.61,22.76,22.37,23.86,23.37,22.49,23.04,24.00,23.63,24.07,23.83,23.44,22.51,21.74,21.93,21.24,21.06,20.41,21.14,20.75,21.42,21.48,21.92,23.03,22.64,22.89,22.93,24.01,23.08,21.72,21.31,20.69,20.29,20.07,18.97,19.35,18.87,19.30,19.25,19.42,19.93,18.78,18.58,20.80,20.44,19.74,20.39,22.10,21.51,21.36,21.88,22.66,23.42,21.78,23.00,22.46,22.82,21.68,21.16,20.58,20.26,19.54,17.54,17.85,17.05,16.62,15.82,16.28,15.61,16.90,16.96,15.93,16.95,18.28,17.60,18.42,19.12,19.89,19.90,20.54,22.30,23.30,23.54,22.29,22.15,20.28,20.48,21.08,18.95,17.04,16.19,16.40,17.32,16.81,15.91,16.68,17.86,16.00,16.41,17.97,18.87,19.79,20.22,19.11,18.77,18.14,17.79,17.16,16.09,15.75,15.90,16.13,15.21,15.31,14.99,14.57,14.58,14.15,13.88,13.14,13.68,14.48,14.70,15.62,16.21,16.11,16.47,15.78,16.16,15.96,15.42,15.94,14.73,15.46,16.54,15.30,15.03,16.05,16.91,15.91,16.58,16.78,16.86,17.97,17.05,17.50,17.52,16.14,16.56,17.66,16.52,15.99,16.80,17.01,15.83,15.88,17.31,16.53,15.58,15.06,15.20,14.34,15.44,14.13,14.84,15.13,14.33,15.06,14.08,14.72,14.00,13.67,13.27,13.19,14.09,14.22,13.57,14.33,14.68,14.25,14.01,14.76,14.73,14.20,14.92,15.32,14.87,15.36,14.49,14.91,15.54,14.37,14.44,15.51,15.00,14.14,14.24,15.17,14.86,14.63,14.72,13.92,13.26,14.09,13.72,13.02,13.44,13.86,12.99,12.72,13.39,13.20,12.48,12.52,12.97,12.32,12.54,13.21,13.28,14.01,13.10,13.00,13.76,13.83,12.94,13.17,13.76,13.04,12.51,13.30,12.90,13.88,13.38,13.41,12.64,12.40,12.65,11.97,12.06,12.22,12.53,12.49,12.03,13.17,12.95,11.97,12.33,12.76,12.26,11.59,12.17,12.39,11.51,11.44,12.17,11.94,11.01,11.20,12.11,11.28,10.81,11.51,11.86,10.90,11.10,11.63,11.47,10.70,11.04,11.81,11.19,10.90,10.24,10.91,10.84,10.05,9.94,10.19,9.94,10.58,10.53,11.02,11.31,10.33,10.23,11.03,10.53,9.78,10.19,10.35,9.69,9.39,9.88,10.11,8.72,9.13,9.59,9.03,9.85,9.82,8.62,9.03,9.55,9.05,8.43,9.00,9.46,8.68,8.35,9.21,9.17,8.36,8.57,9.20,8.49,8.32,7.72,8.11,8.48,8.61,9.08,8.98,8.34,8.46,7.69,7.75,8.36,7.91,7.13,7.86,7.70,6.92,7.42,7.22,7.80,8.52,7.76,8.50,8.33,8.80,8.17,8.03,7.22,8.09,8.13,7.26,7.05,7.92,7.72,6.89,7.20,7.83,7.22,6.48,7.52,7.64,8.12,7.93,7.27,7.45,7.66,6.61,6.39,6.95,6.46,5.63,6.16,6.70,5.56,5.45,6.36,6.22,5.27,5.90,6.80,6.98,7.16,7.85,8.12,8.77,9.79,10.30,11.11,10.09,11.04,11.14,11.43,12.20,11.23,11.26,10.59,9.82,9.41,8.95,8.62,8.81,7.73,8.23,7.31,7.76,7.64,6.65,6.61,7.02,6.52,5.71,6.16,6.38,5.77,5.15,5.83,5.83,5.07,4.91,5.85,5.27,4.62,4.98,5.55,5.77,5.95,5.63,5.81,5.53,5.04,4.65,4.95,4.87,4.00,4.01,4.63,4.30,3.91,4.40,4.78,4.27,4.70,5.28,5.20,5.17,5.67,6.05,6.10,6.30,5.81,5.28,5.54,5.42,4.81,4.79,5.14,4.91,4.25,4.62,4.98,4.18,3.71,4.66,4.54,4.01,2.93,3.19,2.59,3.04,3.27,2.65,2.34,3.45,3.50,3.07,3.81,4.08,4.12,4.24,4.49,5.25,5.43,5.36,7.57,7.43,9.55,9.78,9.15,9.41,8.36,6.58,6.36,6.10,5.57,5.36,5.51,4.86,4.57,4.43,4.45,4.02,3.27,3.71,3.45,2.89,2.66,2.02,2.60,2.16,1.89,1.74,1.50,1.25,1.27,1.31,0.87,0.77,0.99,1.43,1.82,2.82,3.61,4.42,4.42,4.46,5.13,4.31,3.97,4.24,5.63,5.71,5.76,6.66,7.45,7.68,6.66,7.00,5.42,4.62,4.06,3.92,3.65,3.01,3.10,2.96,2.56,1.99,2.11,2.38,1.82,1.72,2.22,2.33,1.71,2.22,2.50,2.34,2.06,2.52,2.91,2.69,3.25,2.59,2.98,2.80,3.15,2.60,2.10,2.75,2.99,2.23,2.27,2.75,2.70,3.32,3.53,3.35,2.55,2.83,1.88,1.99,2.48,2.21,1.98,2.34,2.55,2.35,2.40,3.02,2.99,3.13,3.32,3.53,3.74,3.56,4.00,3.82,3.40,3.39,3.86,3.58,3.14,3.61,3.78,3.35,3.56,3.90,3.86,3.84,4.99,5.31,5.47,5.38,4.14,2.95,3.28,2.65,2.37,3.25,3.27,2.77,2.98,3.51,3.47,3.14,3.62,3.90,3.77,3.75,4.24,4.52,4.65,4.23,4.14,4.52,4.45,3.87,4.34,4.66,4.37,3.99,4.70,5.00,4.32,4.86,4.45,4.08,4.64,4.77,4.23,4.46,4.77,4.28,3.90,4.45,4.26,4.64,5.24,5.72,5.16,5.55,5.98,5.68,5.15,5.62,5.73,5.12,5.24,5.70,5.89,5.49,6.18,6.51,6.11,6.66,6.00,5.84,5.94,6.11,5.73,5.38,5.70,5.82,5.37,5.73,6.40,6.35,5.90,6.02,5.39,5.87,6.38,6.40,6.25,7.02,7.41,7.57,6.86,6.53,7.36,7.14,6.35,7.01,7.34,6.98,6.64,7.49,7.93,7.02,7.43,6.95,6.90,7.41,6.93,6.44,6.99,7.32,6.57,6.56,7.21,7.18,6.59,6.89,7.64,7.34,8.15,8.85,9.19,9.52,9.80,9.11,8.61,8.13,8.14,8.34,8.96,8.60,7.89,8.73,8.93,8.12,8.00,8.95,8.72,8.22,8.52,9.25,8.56,8.03,8.91,9.65,9.08,8.73,9.60,8.86,8.61,8.61,7.92,7.77,7.38,7.64,8.23,7.69,7.43,8.26,8.67,7.92,8.12,8.99,8.89,8.78,9.20,10.00,9.74,9.54,10.76,10.32,10.14,10.82,10.73,10.33,10.37,11.03,10.58,9.78,10.80,11.15,10.58,10.43,11.17,11.41,10.92,11.46,11.86,11.47,11.16,12.26,11.91,11.03,11.00,10.03,9.26,9.50,9.70,9.08,9.52,10.00,9.91,9.70,10.34,10.93,10.69,10.71,11.25,11.93,12.32,12.05,11.39,12.31,12.54,12.14,12.28,13.15,13.03,13.45,13.73,14.15,13.21,13.23,13.49,13.28,12.70,12.88,13.36,12.24,12.04,12.45,12.50,12.23,12.61,12.32,11.42,11.39,11.24,11.56,11.45,12.45,11.76,11.48,12.42,12.76,12.90,13.69,13.30,12.84,13.82,14.05,13.29,13.28,14.45,14.23,14.17,15.30,14.94,15.10,14.56,13.82,13.89,13.93,13.75,13.49,13.78,13.30,12.85,13.15,12.59,13.50,13.32,12.91,13.21,13.90,13.74,13.98,14.95,14.49,14.86,13.90,14.01,14.17,13.19,13.66,13.54,13.64,14.30,14.26,13.88,14.20,15.06,14.39,14.68,15.39,15.68,15.27,15.88,14.98,14.64,14.96,14.90,14.37,14.35,14.80,14.35,13.94,14.26,13.99,13.52,13.40,12.55,13.41,13.22,13.70,14.48,14.57,15.08,14.54,13.78,14.75,15.24,14.17,14.44,15.03,15.05,14.50,15.19,15.53,15.39,15.46,16.46,16.64,15.95,16.60,16.81,17.36,16.78,15.84,16.29,17.37,15.84,15.54,16.91,16.57,15.69,15.85,17.14,15.84,15.46,16.14,16.52,15.43,15.56,16.62,15.84,15.30,15.82,16.67,15.20,15.29,16.23,16.13,15.03,15.35,16.48,15.52,15.00,14.92,15.52,14.51,14.56,14.14,22.79,22.77,21.92,21.26,21.66,20.93,21.32,21.36,20.32,20.20,20.55,19.99,18.58,18.88,18.72,18.01,17.30,16.63,15.42,14.72,13.57,12.91,12.50,13.05,13.22,12.64,12.94,13.45,14.20,15.23,15.60,16.61,16.88,17.75,19.44,19.57,18.93,18.58,16.56,19.03,17.30,19.69,19.66,18.66,20.33,19.42,18.69,20.47,19.95,17.98,18.82,17.08,18.50,17.57,18.51,19.16,18.28,20.28,20.77,18.76,19.35,18.46,20.26,19.72,21.34,20.61,19.31,19.38,19.53,18.54,18.84,18.81,16.96,17.86,16.17,16.30,17.19,16.13,17.59,17.05,18.41,18.61,20.03,19.78,20.39,20.73,20.87,19.68,20.25,19.06,19.14,19.82,19.27,19.49,19.71,20.06,19.83,20.65,21.34,20.14,20.05,21.64,20.79,21.18,20.35,19.14,19.57,19.57,18.96,18.38,18.37,18.14,17.46,17.48,17.77,16.96,16.55,16.61,16.17,15.50,15.58,15.48,14.94,14.10,14.27,14.29,13.40,12.77,13.21,13.34,12.53,12.59,13.06,13.20,12.35,13.24,13.61,13.75,14.68,13.69,15.45,15.39,16.53,17.60,18.82,20.21,18.20,19.00,17.27,16.63,16.40,15.02,16.06,14.71,15.34,14.42,14.80,16.19,15.34,14.16,14.28,14.57,15.35,15.63,16.73,16.96,17.04,16.12,16.15,15.00,16.11,16.76,16.06,16.75,16.30,16.33,16.03,15.43,13.93,14.23,13.80,13.77,13.92,13.13,13.40,14.29,12.42,13.05,13.05,14.00,13.46,13.90,13.06,13.68,12.67,12.40,12.30,12.18,12.03,13.05,13.11,14.40,14.15,13.47,14.24,15.27,14.85,13.72,15.34,15.64,14.93,15.34,14.13,14.42,14.76,14.86,13.52,14.28,12.96,15.36,15.57,15.47,16.38,16.28,17.38,16.64,16.28,15.22,15.17,16.12,14.81,14.27,16.00,16.03,15.28,15.70,16.14,15.42,13.93,14.28,13.56,14.45,13.86,13.08,12.78,11.78,12.51,12.34,12.95,13.35,12.56,14.39,12.98,14.33,13.46,14.64,13.93,15.73,15.43,16.62,16.70,16.40,15.37,14.67,14.40,13.20,12.84,13.22,14.08,14.15,13.13,12.74,11.93,12.01,12.54,12.73,13.05,13.86,13.69,14.88,13.43,14.63,14.36,15.21,16.09,16.69,18.69,18.46,18.99,19.83,21.44,21.30,20.40,21.32,22.42,21.51,21.11,20.19,20.09,18.92,18.21,17.26,17.41,18.49,18.50,19.66,20.24,20.91,21.05,21.86,22.90,22.99,23.25,22.55,21.94,21.56,20.44,20.41,19.02,17.92,16.78,17.34,15.84,16.28,14.58,14.95,13.38,14.47,13.14,14.66,14.17,13.26,14.39,13.40,12.43,13.01,12.94,13.42,13.96,14.29,15.25],[27.80,27.52,26.89,26.60,27.38,27.59,28.26,28.42,28.87,28.16,28.08,28.90,28.73,27.99,28.86,28.95,28.80,28.07,28.23,28.33,27.68,27.59,27.86,27.63,26.41,27.22,27.07,26.39,26.01,26.63,26.43,25.55,25.71,26.50,26.25,26.73,26.66,26.06,27.05,27.34,27.05,28.07,27.43,28.49,28.25,28.54,28.06,28.95,29.38,29.12,29.42,29.53,29.41,28.77,28.57,27.81,28.11,27.45,27.95,27.53,28.16,27.67,28.72,28.25,27.84,27.49,28.01,27.89,27.24,27.28,28.16,28.40,28.03,28.35,28.03,28.57,27.81,28.86,28.55,29.13,28.91,29.62,29.49,29.24,29.73,29.77,29.99,29.66,29.49,29.73,29.70,29.30,29.57,29.80,29.64,29.75,29.63,29.83,29.89,29.69,29.70,29.09,29.49,29.68,29.31,28.95,29.46,29.61,29.10,29.10,28.80,28.57,28.88,28.33,28.94,28.44,28.94,28.41,29.14,29.27,29.03,29.28,29.65,29.26,29.82,29.50,28.99,29.45,29.75,29.33,29.17,29.76,29.76,29.31,29.39,29.92,29.90,29.73,29.85,29.90,29.84,29.92,29.71,29.61,29.69,29.28,29.39,28.74,29.14,28.78,28.93,28.28,28.78,28.61,28.77,28.35,28.16,28.09,28.05,27.49,27.18,27.29,26.69,26.13,25.50,25.30,26.29,26.91,25.98,26.33,27.24,26.97,26.96,27.82,28.04,28.19,27.58,26.83,26.51,26.14,25.38,25.21,24.94,25.25,23.82,25.04,24.86,23.28,23.35,24.58,24.82,25.47,26.88,26.74,25.59,25.54,24.80,24.33,21.99,22.92,21.87,21.91,21.67,21.19,20.07,20.25,20.32,20.90,21.16,21.60,22.74,23.28,23.32,22.50,22.84,21.13,21.45,22.05,20.95,22.80,22.71,21.14,21.96,22.80,22.10,21.51,22.54,22.82,22.05,21.72,22.78,22.99,22.27,23.27,22.20,21.89,21.14,21.29,20.38,20.25,20.04,19.80,20.92,21.39,19.61,20.84,20.37,21.26,21.40,20.74,21.19,22.60,21.83,21.64,22.51,23.96,24.85,25.61,23.90,24.15,25.13,24.05,23.48,22.47,23.58,24.24,25.10,23.59,22.81,23.64,23.11,23.67,23.42,23.25,23.55,24.30,25.22,24.84,26.16,25.39,24.93,23.68,24.39,24.91,24.49,23.66,24.69,25.21,24.01,23.88,24.67,25.01,24.22,24.71,23.38,23.33,22.28,22.76,21.97,22.29,22.24,22.75,21.76,22.93,22.53,23.90,23.29,22.11,23.37,23.76,22.98,22.47,23.89,23.64,22.63,22.98,23.84,23.63,24.13,23.80,23.56,22.71,21.84,22.15,21.36,21.30,20.76,21.32,21.05,21.65,21.70,22.14,23.17,22.73,23.11,23.04,23.98,23.20,21.92,21.47,20.87,20.49,20.27,19.30,19.64,19.19,19.61,19.64,19.94,20.16,19.15,19.30,21.63,20.78,20.37,21.13,22.70,22.07,22.08,22.54,23.11,24.01,22.28,23.51,22.92,23.27,22.38,21.89,21.14,21.22,20.43,18.25,18.52,17.99,17.50,16.31,16.72,16.14,17.19,17.67,16.73,17.71,18.85,18.29,19.32,19.95,20.57,20.65,21.39,22.92,23.85,24.07,22.93,22.76,20.91,21.09,21.80,19.85,17.89,16.89,17.02,18.37,17.87,16.66,17.49,18.69,16.72,17.00,18.54,19.36,20.33,20.71,19.72,19.43,18.55,18.32,17.96,16.76,16.52,16.59,16.71,15.76,15.91,15.54,14.96,15.09,14.84,14.35,13.70,14.10,14.98,15.18,16.07,16.60,16.38,16.96,16.00,16.37,16.19,15.79,16.42,15.32,15.92,17.01,15.87,15.39,16.58,17.34,16.45,16.79,17.38,17.46,18.58,17.47,18.09,18.19,16.57,17.05,18.35,17.13,16.46,17.41,17.71,16.35,16.47,17.99,17.43,16.25,15.64,15.76,15.06,16.09,14.76,15.40,15.58,14.73,15.59,14.56,15.21,14.65,14.43,13.90,13.87,14.74,14.69,14.10,15.13,15.21,14.93,14.57,15.44,15.23,14.76,15.80,16.03,15.61,16.14,15.18,15.50,16.27,15.00,14.98,16.09,15.70,14.75,14.75,15.77,14.94,14.87,15.21,14.25,13.72,14.60,14.24,13.50,13.83,14.46,13.58,13.30,13.94,13.88,13.23,13.15,13.61,12.93,13.18,14.03,14.03,14.83,13.70,13.77,14.57,14.46,13.49,13.82,14.52,13.49,13.01,13.83,13.21,14.16,13.96,13.96,13.23,12.84,12.95,12.52,12.38,12.45,12.89,12.72,12.33,13.62,13.20,12.47,12.84,13.37,12.82,12.17,12.67,12.88,12.29,12.08,12.82,12.66,11.82,11.97,12.82,11.90,11.57,12.41,12.31,11.54,11.79,12.37,11.96,11.36,11.61,12.21,11.52,11.18,10.90,11.12,10.97,10.53,10.33,10.48,10.22,11.01,10.91,11.45,11.68,10.86,10.77,11.60,11.19,10.35,10.90,11.19,10.42,10.36,10.81,10.94,9.58,10.05,10.59,10.00,10.87,10.82,9.66,9.96,10.58,9.75,9.10,9.86,10.22,9.47,9.04,9.89,9.75,8.78,9.11,9.72,8.90,8.63,8.09,8.20,8.92,8.85,9.39,9.40,8.88,9.16,8.15,8.17,9.03,8.67,7.70,8.66,8.55,7.48,8.20,7.97,8.66,9.43,8.62,9.27,9.18,9.75,9.04,8.95,8.14,9.04,8.92,8.07,7.86,8.76,8.54,7.50,7.98,8.66,7.75,7.21,8.17,8.17,8.55,8.34,7.41,7.66,8.11,7.12,6.59,7.33,6.94,6.19,6.44,7.22,6.17,5.97,7.01,6.80,5.86,6.58,7.52,7.61,7.60,8.80,8.63,9.66,10.42,10.86,11.72,10.95,11.73,11.92,12.05,12.86,12.07,12.03,11.33,10.63,10.32,9.83,9.52,9.86,8.74,9.45,8.50,8.84,8.80,7.72,7.72,7.97,7.41,6.73,7.32,7.33,6.48,5.95,6.83,6.74,5.68,5.75,6.73,5.92,5.16,5.59,6.16,6.28,6.59,5.72,6.08,5.98,5.38,4.73,5.28,5.40,4.63,4.25,5.13,5.01,4.48,4.83,5.33,4.85,5.21,5.80,5.70,5.57,6.47,7.03,7.05,7.06,6.75,6.29,6.52,6.38,5.43,5.37,5.96,5.51,4.90,5.19,5.65,4.89,4.40,5.30,5.23,4.36,3.46,3.70,3.00,3.39,3.74,3.31,2.97,3.99,4.18,3.85,4.39,4.80,4.72,4.80,5.29,5.87,5.92,5.97,7.79,7.95,9.92,10.11,9.51,9.87,8.92,7.39,7.17,6.93,6.14,6.13,6.06,5.70,5.17,4.90,5.06,4.49,4.08,4.27,4.11,3.50,3.19,2.55,3.04,2.58,2.21,2.11,1.94,1.59,1.45,1.50,1.26,0.95,0.77,1.01,1.63,2.68,3.71,4.53,4.50,4.76,5.33,4.40,4.41,4.64,5.73,5.97,5.99,7.10,7.87,8.03,7.11,7.51,6.08,5.14,4.54,4.51,4.15,3.53,3.53,3.53,3.06,2.31,2.65,2.77,2.21,1.90,2.74,2.72,2.03,2.46,3.27,2.67,2.35,2.96,3.53,3.28,3.95,3.12,3.54,3.01,3.62,3.00,2.37,2.96,3.11,2.33,2.37,2.66,2.65,3.36,3.56,3.22,2.57,2.94,1.98,1.88,2.68,2.63,1.94,2.64,3.02,2.90,2.63,3.15,3.34,3.48,3.73,4.14,4.40,4.10,4.58,4.41,3.97,3.95,4.44,4.05,3.25,4.07,4.25,3.48,3.56,4.39,4.19,3.97,5.01,5.38,5.24,5.21,4.26,2.95,3.34,2.61,2.35,3.29,3.28,2.92,3.13,3.65,3.66,3.55,3.91,4.51,4.37,4.31,4.89,5.13,5.32,4.64,4.54,5.23,5.07,4.33,4.72,5.18,4.82,4.44,5.21,5.49,4.67,5.21,4.79,4.46,5.13,4.98,4.47,4.84,4.94,4.52,4.21,4.80,4.73,5.22,5.76,6.06,5.67,6.06,6.66,6.28,5.65,6.21,6.37,5.57,5.68,6.29,6.44,6.01,6.66,7.07,6.64,7.13,6.38,6.28,6.21,6.61,6.00,5.46,6.10,6.21,5.60,6.13,6.87,6.81,6.16,6.31,5.87,6.25,6.93,6.87,6.85,7.67,7.96,8.17,7.39,7.05,7.78,7.68,6.78,7.58,7.86,7.53,7.07,7.89,8.36,7.58,7.94,7.46,7.37,7.94,7.59,6.69,7.37,7.94,6.96,6.91,7.70,7.66,7.05,7.48,8.12,7.82,8.43,9.25,9.62,9.85,9.84,9.51,9.01,8.57,8.64,8.79,9.37,8.95,8.38,9.21,9.31,8.52,8.45,9.11,9.04,8.51,8.93,9.54,8.98,8.61,9.58,10.11,9.63,9.36,9.98,9.47,9.18,8.92,8.31,8.34,7.79,8.24,8.74,8.18,7.97,8.80,9.28,8.56,8.58,9.51,9.58,9.17,9.36,10.36,10.34,9.94,11.10,10.74,10.37,11.26,11.37,10.57,10.70,11.36,10.88,9.90,11.01,11.57,10.79,10.77,11.57,11.65,11.31,11.92,12.37,11.77,11.65,12.81,12.32,11.64,11.44,10.79,9.95,10.11,10.23,9.51,9.81,10.49,10.46,10.25,10.60,11.35,11.17,11.07,11.39,12.29,12.73,12.24,11.69,12.79,12.90,12.51,12.85,13.61,13.58,13.84,14.13,14.66,13.72,13.62,13.88,13.88,13.12,13.22,13.75,12.80,12.46,12.93,12.99,12.72,12.95,12.73,11.92,11.93,11.71,12.10,11.96,12.95,12.37,11.94,12.86,13.06,13.51,14.02,13.36,13.35,14.32,14.41,13.70,13.88,14.96,14.66,14.50,15.99,15.37,15.67,14.91,14.26,14.56,14.52,14.14,13.86,14.45,13.78,13.30,13.68,13.13,14.12,13.99,13.51,13.71,13.95,13.95,14.19,15.13,14.75,15.28,14.49,14.48,14.75,13.84,14.17,14.05,14.38,14.88,14.71,14.49,14.85,15.48,14.88,15.17,15.83,16.10,15.81,16.33,15.35,15.15,15.51,15.36,14.99,14.94,15.28,14.87,14.44,14.87,14.53,14.05,13.75,13.07,13.66,13.46,13.96,14.95,15.06,15.58,15.10,14.35,15.33,15.77,14.89,15.16,15.64,15.69,15.24,15.83,16.04,15.92,16.03,17.08,17.18,16.55,17.21,17.30,17.83,17.11,16.44,16.80,17.90,16.34,16.23,17.52,16.94,16.18,16.50,17.68,16.22,15.96,16.72,17.01,15.90,16.17,17.11,16.30,15.80,16.49,17.10,15.80,15.76,16.82,16.57,15.48,15.72,16.95,16.01,15.41,15.53,15.96,15.07,15.01,14.81,22.93,22.93,22.07,21.37,21.93,21.08,21.54,21.63,20.39,20.25,20.70,20.10,18.64,18.88,18.73,17.97,17.16,16.44,15.11,14.52,13.37,12.90,12.35,12.86,13.27,12.81,12.82,13.26,14.30,15.28,15.54,16.62,16.79,17.89,19.66,19.90,19.11,19.06,16.70,19.37,17.33,20.04,19.96,18.69,20.41,19.27,18.59,20.72,20.01,18.03,18.77,16.94,18.21,17.57,18.46,19.30,18.33,20.23,20.69,18.74,19.35,18.51,20.27,19.82,21.53,20.84,19.38,19.56,19.59,18.73,18.84,19.17,17.11,18.10,16.31,16.33,17.24,16.13,17.61,17.11,18.44,18.30,19.79,19.56,20.20,20.52,20.72,19.55,19.95,18.81,18.86,19.31,18.83,18.98,19.25,19.63,19.56,20.40,21.23,19.98,19.82,21.57,20.57,21.02,20.42,19.02,19.54,19.41,18.98,18.25,18.29,18.12,17.41,17.33,17.56,16.81,16.31,16.45,16.22,15.16,15.41,15.49,14.78,13.85,14.23,14.31,13.29,12.66,13.12,13.28,12.45,12.49,12.97,13.09,12.29,13.01,13.50,13.53,14.56,13.63,15.59,15.29,16.60,17.42,18.74,20.14,18.18,18.88,17.55,16.66,16.37,14.98,15.91,14.60,15.30,14.31,14.81,16.14,15.22,13.85,14.05,14.16,15.31,15.53,16.65,16.93,16.99,16.02,16.28,15.08,16.22,16.79,16.06,16.71,16.14,16.36,16.20,15.56,14.60,14.67,14.54,14.72,14.10,12.93,14.08,14.59,12.55,12.90,14.16,13.88,13.34,13.65,13.37,13.97,12.46,12.88,12.53,12.47,12.08,13.08,13.08,14.61,14.47,13.72,14.42,15.51,15.04,13.95,15.53,15.58,15.16,15.82,14.75,14.64,15.16,15.45,13.30,14.35,12.59,15.27,15.35,15.26,16.35,15.94,17.56,16.37,16.18,14.93,14.58,15.96,14.74,14.09,15.72,16.00,14.97,15.49,15.92,15.18,13.61,14.17,13.63,14.51,13.69,13.00,13.27,12.69,13.29,12.30,12.83,13.45,12.70,14.20,12.84,14.42,13.68,14.81,13.96,15.67,15.43,16.64,16.80,16.43,15.47,14.71,14.42,13.02,12.65,13.19,14.20,14.30,13.26,12.85,11.66,12.02,12.47,12.86,13.13,14.10,13.51,14.78,13.21,14.32,14.25,15.09,16.08,16.74,18.77,18.37,19.01,19.71,21.34,21.24,20.23,21.30,22.46,21.43,20.94,19.94,20.00,18.70,17.95,17.17,17.31,18.38,18.37,19.58,19.98,20.74,21.04,21.70,22.74,22.62,22.97,22.17,21.75,21.31,20.34,20.14,18.91,17.98,16.62,17.44,15.78,16.13,14.58,14.80,13.41,14.32,13.13,14.56,14.24,13.29,14.16,13.52,12.44,13.06,12.84,13.28,14.04,14.59,15.29],[28.01,27.65,27.05,26.77,27.51,27.71,28.30,28.48,28.90,28.20,28.22,28.91,28.73,28.09,28.88,29.02,28.78,28.15,28.34,28.38,27.81,27.71,27.97,27.72,26.63,27.36,27.25,26.58,26.27,26.81,26.58,25.80,25.91,26.61,26.39,26.80,26.76,26.23,27.13,27.43,27.14,28.11,27.51,28.57,28.32,28.69,28.22,29.10,29.45,29.22,29.48,29.57,29.49,28.78,28.65,27.89,28.15,27.59,28.04,27.63,28.29,27.81,28.92,28.49,27.97,27.81,28.25,28.02,27.34,27.40,28.28,28.48,28.12,28.45,28.12,28.58,27.91,28.90,28.58,29.15,28.96,29.63,29.50,29.32,29.75,29.77,29.98,29.68,29.54,29.75,29.70,29.37,29.68,29.90,29.72,29.82,29.82,29.86,29.94,29.77,29.75,29.14,29.59,29.76,29.38,29.06,29.56,29.72,29.22,29.26,28.90,28.65,28.95,28.42,29.01,28.45,29.03,28.52,29.21,29.33,29.08,29.36,29.71,29.30,29.86,29.62,29.07,29.56,29.78,29.40,29.25,29.81,29.81,29.37,29.53,29.98,29.92,29.81,29.93,30.00,29.89,30.00,29.83,29.76,29.83,29.46,29.47,28.78,29.22,28.88,29.01,28.36,28.85,28.70,28.79,28.37,28.29,28.18,28.04,27.57,27.35,27.30,26.80,26.33,25.80,25.70,26.50,27.08,26.26,26.55,27.42,27.13,27.15,27.95,28.10,28.32,27.65,27.04,26.69,26.33,25.69,25.46,25.23,25.55,24.21,25.34,25.16,23.71,23.73,24.89,25.08,25.78,27.13,27.10,25.85,25.85,25.19,24.77,22.54,23.38,22.41,22.40,22.17,21.66,20.56,20.76,20.76,21.25,21.55,21.98,23.19,23.75,23.75,22.89,23.21,21.59,21.79,22.43,21.39,23.25,23.06,21.52,22.29,23.02,22.37,21.84,22.88,23.05,22.35,22.04,23.13,23.34,22.61,23.54,22.46,22.25,21.52,21.65,20.79,20.65,20.57,20.31,21.34,21.83,20.18,21.33,20.80,21.66,21.82,21.15,21.51,22.95,22.17,21.96,22.80,24.28,25.24,25.89,24.15,24.51,25.41,24.37,23.74,22.79,23.87,24.58,25.35,23.91,23.14,23.96,23.43,24.05,23.79,23.58,23.86,24.66,25.39,25.09,26.33,25.58,25.07,23.91,24.49,25.02,24.82,23.88,24.83,25.43,24.28,24.11,24.86,25.32,24.57,25.08,23.74,23.62,22.56,23.06,22.28,22.58,22.67,23.10,22.12,23.16,22.74,23.99,23.52,22.42,23.54,23.92,23.23,22.83,24.09,23.83,22.87,23.30,24.15,23.98,24.46,24.23,23.87,22.99,22.19,22.44,21.67,21.61,21.15,21.83,21.50,22.04,22.04,22.50,23.44,23.02,23.37,23.26,24.18,23.47,22.23,21.81,21.27,20.94,20.71,19.81,20.20,19.78,20.13,20.10,20.33,20.64,19.83,19.92,22.04,21.25,21.05,21.78,23.22,22.65,22.65,23.03,23.56,24.42,22.98,24.03,23.44,23.71,23.02,22.42,21.51,21.63,21.20,19.00,18.94,18.69,18.43,17.41,17.77,17.16,18.22,18.66,17.64,18.71,19.73,19.19,20.08,20.69,21.33,21.33,22.03,23.50,24.30,24.57,23.43,23.24,21.72,21.74,22.37,20.68,18.98,17.87,17.97,19.41,18.80,17.66,18.51,19.77,17.65,17.95,19.76,20.76,21.38,21.76,21.02,20.74,19.79,19.65,19.19,17.66,17.51,17.50,17.60,16.53,16.75,16.37,15.88,15.92,15.63,15.15,14.42,14.95,15.76,15.93,16.90,17.58,17.27,17.82,16.82,17.22,17.16,16.61,17.38,16.08,16.69,17.91,16.44,16.20,17.46,18.25,17.35,18.03,18.62,18.62,19.82,18.42,19.18,19.15,17.46,17.94,19.37,18.07,17.25,18.40,18.75,17.17,17.29,19.01,18.48,17.49,16.64,16.64,16.08,16.94,15.60,16.33,16.48,15.42,16.43,15.41,16.00,15.62,15.32,14.65,14.71,15.61,15.51,14.92,15.90,15.95,15.81,15.39,16.25,16.07,15.59,16.62,16.95,16.30,17.07,15.89,16.41,17.13,15.70,15.59,16.72,16.33,15.50,15.32,16.45,15.70,15.72,15.83,14.87,14.40,15.37,14.87,14.22,14.62,15.14,14.30,14.00,14.77,14.66,14.00,13.84,14.38,13.82,13.97,14.83,14.80,15.51,14.52,14.41,15.21,15.07,14.26,14.38,15.15,14.11,13.63,14.44,13.87,15.20,14.77,14.64,13.86,13.71,13.68,13.07,12.96,13.26,13.47,13.44,13.02,14.17,13.87,13.15,13.45,13.91,13.38,12.77,13.32,13.53,12.93,12.74,13.56,13.34,12.45,12.63,13.49,12.51,12.08,12.93,12.94,11.96,12.12,12.91,12.48,11.70,11.90,12.79,12.20,11.76,11.38,11.71,11.82,11.18,10.92,11.16,10.97,11.61,11.57,12.01,12.23,11.41,11.27,12.01,11.54,10.80,11.23,11.53,10.97,10.70,11.21,11.43,10.24,10.61,11.14,10.52,11.51,11.37,10.24,10.37,11.09,10.32,9.66,10.32,10.75,9.80,9.48,10.32,10.17,9.31,9.60,10.10,9.41,9.04,8.59,8.69,9.48,9.45,9.87,9.84,9.26,9.66,8.47,8.51,9.48,9.05,7.94,9.01,9.12,7.94,8.58,8.56,9.26,9.91,9.25,9.97,9.78,10.32,9.57,9.58,8.77,9.63,9.52,8.60,8.45,9.36,9.03,7.96,8.45,9.09,8.20,7.51,8.39,8.53,8.67,8.57,7.84,7.98,8.41,7.62,7.21,7.60,7.37,6.68,6.98,7.49,6.65,6.53,7.23,7.29,6.27,6.98,8.10,8.26,8.39,9.25,9.18,10.42,11.05,11.62,12.27,11.64,12.31,12.50,12.69,13.42,12.71,12.66,11.88,11.21,11.01,10.39,10.05,10.41,9.41,10.15,9.34,9.67,9.37,8.35,8.43,8.64,8.10,7.28,7.99,7.93,6.95,6.66,7.42,7.19,6.33,6.57,7.33,6.55,5.93,6.48,6.80,6.81,6.99,6.13,6.36,6.48,5.96,4.99,5.63,5.97,5.36,4.48,5.57,5.56,4.84,4.84,5.97,5.25,5.93,6.38,6.34,6.42,7.23,7.76,8.01,8.01,7.49,7.17,7.51,7.12,6.13,6.32,6.92,6.23,5.62,6.14,6.45,5.55,5.12,6.17,5.82,4.91,3.95,4.43,3.57,3.59,4.32,4.02,3.33,4.46,4.96,4.69,4.91,5.59,5.61,5.69,6.04,6.57,6.75,6.79,8.76,8.84,10.79,10.85,10.33,10.73,9.88,8.51,8.16,7.94,6.88,7.02,7.06,6.52,5.90,5.75,5.89,5.24,5.08,5.15,5.13,4.24,4.05,3.19,3.73,3.26,2.89,2.67,2.45,2.11,1.79,1.80,1.80,1.58,1.01,0.77,1.33,2.44,3.62,4.72,4.72,5.18,6.01,4.97,4.68,5.13,6.00,6.44,6.48,7.88,8.71,8.75,8.28,8.58,7.15,5.99,5.42,5.34,5.07,4.30,4.01,4.35,3.84,3.04,3.18,3.63,2.78,2.17,3.25,3.44,2.25,2.71,3.75,3.23,2.83,3.56,4.22,3.95,4.97,3.77,4.03,3.53,3.90,3.33,2.54,3.22,3.27,2.25,2.48,3.11,2.72,3.49,3.63,3.43,2.78,3.39,2.36,2.06,3.18,2.90,2.24,3.05,3.44,3.11,3.12,3.94,4.06,4.16,4.62,4.85,5.22,5.04,5.57,5.46,4.46,4.70,5.49,4.69,3.83,4.75,5.02,3.95,4.14,5.19,4.59,4.27,5.41,5.62,5.69,5.57,4.39,3.06,3.80,3.03,2.79,3.79,3.93,3.44,3.77,4.37,4.35,4.29,4.78,5.10,4.85,4.80,5.62,5.95,6.29,5.46,5.19,6.18,6.10,5.21,5.60,6.23,5.73,5.26,6.31,6.48,5.65,5.95,5.31,5.29,5.95,5.53,5.02,5.54,5.73,5.11,4.90,5.41,5.28,5.70,6.38,6.87,6.51,7.03,7.64,7.25,6.41,7.06,7.35,6.50,6.50,7.21,7.39,6.81,7.58,8.00,7.46,7.70,6.95,7.00,6.77,7.36,6.47,6.12,6.91,7.06,6.42,6.95,7.83,7.71,7.09,7.29,6.51,7.16,7.80,7.88,7.78,8.77,9.00,9.34,8.40,8.08,8.91,8.73,7.85,8.65,8.91,8.54,8.07,9.00,9.31,8.45,8.56,8.06,8.27,9.04,8.30,7.44,8.50,8.90,7.75,7.87,8.82,8.59,7.91,8.43,9.25,8.85,9.33,10.30,10.62,10.93,10.79,10.71,10.26,9.75,9.93,9.95,10.68,10.16,9.59,10.38,10.54,9.73,9.76,10.45,10.34,9.88,10.23,10.83,10.13,9.90,10.81,11.26,10.58,10.28,11.31,10.37,10.17,9.80,9.08,9.30,8.43,9.08,9.65,9.02,9.00,9.94,10.19,9.61,9.85,10.79,10.60,10.31,10.82,11.56,11.45,11.15,12.71,11.94,11.57,12.70,12.70,11.73,12.14,12.73,12.18,11.45,12.49,12.93,12.16,12.25,12.87,13.03,12.54,13.11,13.70,12.83,12.90,14.01,13.66,12.91,12.67,11.90,11.05,11.16,11.37,10.59,11.08,11.78,11.72,11.36,11.96,12.63,12.34,12.27,12.83,13.61,14.03,13.60,13.07,14.13,14.28,13.88,14.22,15.12,15.02,15.30,15.42,15.88,14.86,14.85,15.19,15.02,14.34,14.47,14.98,14.00,13.67,14.10,14.18,13.83,14.04,13.87,12.88,13.01,12.69,13.35,13.03,14.20,13.45,13.08,14.04,14.17,14.61,15.25,14.57,14.50,15.35,15.59,14.89,15.10,16.30,15.92,15.85,17.67,16.79,17.12,16.29,15.46,15.63,15.80,15.37,15.12,15.54,15.05,14.39,14.85,14.22,15.11,14.83,14.63,14.92,15.42,15.17,15.39,16.37,16.02,16.56,15.49,15.73,15.78,14.97,15.43,15.27,15.33,15.93,15.89,15.52,15.98,16.74,16.16,16.39,17.29,17.59,16.99,17.61,16.50,16.20,16.53,16.49,15.88,15.90,16.31,15.85,15.42,15.74,15.47,14.99,14.74,13.99,14.62,14.29,14.94,15.82,15.91,16.38,15.92,15.29,16.07,16.65,15.68,15.87,16.61,16.82,16.21,16.72,17.17,17.14,17.10,18.25,18.68,17.78,18.88,18.74,19.49,18.57,17.49,18.05,19.19,17.42,17.24,18.75,18.08,17.12,17.43,18.79,17.29,16.86,17.66,18.06,16.71,16.83,18.09,17.26,16.53,17.24,17.98,16.56,16.41,17.53,17.34,16.21,16.58,17.75,16.79,16.22,16.38,16.81,15.77,15.68,15.59,23.30,23.19,22.38,21.55,22.05,21.23,21.66,21.78,20.62,20.38,20.80,20.15,18.78,18.96,19.02,18.23,17.40,16.53,15.42,14.71,13.60,13.13,12.40,13.21,13.67,12.87,12.90,13.47,14.51,15.42,15.79,16.73,16.84,17.95,19.73,20.25,19.43,19.33,16.85,19.46,17.60,20.03,20.06,18.69,20.48,19.49,18.70,20.79,20.24,18.23,19.03,17.16,18.58,17.79,18.75,19.59,18.70,20.60,21.22,19.27,19.82,18.86,20.52,20.17,22.10,21.23,19.66,19.70,19.88,18.98,19.01,19.44,17.27,18.41,16.37,16.60,17.59,16.26,17.91,17.15,18.63,18.60,20.05,19.84,20.54,20.90,21.16,19.88,20.36,19.21,19.05,19.68,19.06,19.17,19.49,20.02,19.96,20.55,21.62,20.36,20.27,22.01,21.00,21.48,20.70,19.29,19.90,19.77,19.09,18.50,18.64,18.39,17.66,17.60,17.80,16.81,16.61,16.71,16.36,15.41,15.60,15.71,14.87,14.11,14.43,14.56,13.52,12.95,13.47,13.54,12.61,12.60,13.31,13.27,12.58,13.31,14.03,14.04,14.98,13.94,16.18,15.61,16.95,17.60,18.92,20.56,18.66,19.44,17.78,17.01,16.87,15.46,16.27,15.08,15.60,14.72,15.14,16.65,15.47,14.41,14.78,14.69,15.89,16.06,17.15,17.24,17.41,16.48,16.69,15.62,16.55,17.30,16.33,16.92,16.35,16.50,16.30,15.79,14.88,14.88,15.02,14.55,14.48,13.66,14.02,15.00,13.22,13.47,14.43,14.43,13.85,13.91,13.38,13.93,13.07,12.85,12.72,12.71,12.10,13.43,13.28,14.70,14.72,14.29,14.53,15.64,15.34,14.22,15.70,15.80,15.39,15.92,14.88,14.80,15.12,15.03,13.97,14.48,12.63,15.38,15.34,15.41,15.97,15.98,16.85,16.30,16.57,15.09,14.91,16.17,15.20,14.34,16.15,16.29,15.23,15.41,16.13,15.11,13.77,14.14,13.85,14.56,13.39,12.54,13.30,11.76,12.97,12.53,12.68,13.60,12.96,14.56,13.10,14.44,13.83,14.89,14.44,15.98,15.92,17.23,17.29,16.89,15.85,15.20,14.74,13.29,12.87,13.67,14.52,14.60,13.42,13.18,11.92,12.37,12.77,13.00,13.56,14.31,13.80,14.95,13.47,14.67,14.53,15.43,16.17,16.87,18.75,18.38,19.40,19.87,21.65,21.44,20.33,21.47,22.59,21.58,20.94,19.96,19.90,18.71,18.02,17.46,17.42,18.42,18.36,19.73,20.11,21.03,21.27,21.96,23.02,23.04,23.34,22.61,22.05,21.57,20.54,20.36,19.02,18.26,16.72,17.58,16.01,16.27,14.87,15.21,13.64,14.72,13.39,14.90,14.59,13.77,14.42,13.88,12.67,13.39,13.27,13.79,14.45,15.00,15.76],[28.17,28.05,27.51,27.37,27.90,27.99,28.63,28.74,29.13,28.49,28.39,29.05,28.92,28.28,29.04,29.18,28.90,28.36,28.54,28.58,28.10,27.88,28.14,27.89,26.97,27.46,27.44,26.94,26.62,27.09,26.87,26.15,26.30,27.01,26.74,27.08,27.11,26.74,27.43,27.52,27.40,28.25,27.83,28.83,28.52,28.87,28.52,29.37,29.68,29.49,29.63,29.80,29.73,29.13,28.94,28.08,28.25,27.75,28.17,27.81,28.44,28.00,29.12,28.72,28.31,28.15,28.51,28.36,27.60,27.76,28.52,28.71,28.25,28.57,28.31,28.75,27.98,29.09,28.76,29.34,29.16,29.74,29.60,29.39,29.90,29.92,30.19,29.77,29.64,29.90,29.91,29.50,29.85,30.07,29.98,30.04,30.07,30.10,30.12,29.91,29.90,29.30,29.73,29.89,29.47,29.23,29.65,29.79,29.31,29.37,29.12,28.75,29.08,28.46,29.13,28.55,29.22,28.77,29.38,29.52,29.30,29.51,29.85,29.43,29.99,29.71,29.20,29.63,29.84,29.49,29.31,29.87,29.86,29.46,29.67,30.04,30.02,29.91,30.08,30.14,30.03,30.17,29.96,29.95,30.00,29.59,29.66,28.92,29.36,28.92,29.12,28.43,29.04,28.87,28.93,28.53,28.40,28.38,28.17,27.75,27.60,27.64,27.11,26.66,26.30,26.29,26.81,27.29,26.66,26.93,27.72,27.48,27.54,28.22,28.31,28.66,27.96,27.48,27.24,27.02,26.34,26.09,25.99,26.19,25.23,26.09,26.00,24.75,24.87,25.62,25.85,26.43,27.52,27.44,26.63,26.37,25.98,25.55,23.83,24.33,23.38,23.55,23.21,22.79,22.00,22.04,22.08,22.58,22.70,22.97,23.96,24.24,24.32,23.53,24.22,22.74,22.92,23.52,22.71,24.04,24.13,22.79,23.34,23.90,23.47,22.93,23.67,23.87,23.26,23.04,24.01,24.08,23.58,24.33,23.35,23.47,22.96,22.95,22.25,22.02,21.82,21.37,22.27,22.65,21.63,22.70,22.33,22.78,23.15,22.45,22.83,23.99,23.29,23.20,23.82,25.06,25.99,26.51,24.99,25.21,25.98,25.02,24.61,23.74,24.70,25.48,26.05,24.69,24.08,24.89,24.42,24.98,24.78,24.53,24.68,25.55,26.14,25.85,27.04,26.35,25.73,24.82,25.24,25.82,25.53,24.64,25.54,26.09,25.01,24.67,25.73,26.13,25.54,25.93,24.53,24.55,23.59,24.07,23.40,23.67,23.77,24.03,23.42,24.24,23.84,24.97,24.46,23.63,24.37,24.80,24.19,23.81,24.83,24.64,23.87,24.06,24.97,24.81,25.23,25.04,24.72,23.99,23.34,23.65,23.00,23.03,22.55,23.17,22.67,23.02,22.89,23.55,24.14,23.86,24.11,24.16,24.97,24.37,23.24,22.94,22.49,22.36,22.00,21.36,21.50,21.23,21.33,21.52,21.66,21.74,21.32,21.57,23.08,22.57,22.51,23.17,24.15,23.48,23.97,24.29,24.57,25.36,24.28,25.23,24.43,24.92,24.61,23.39,22.84,23.39,23.15,20.68,20.53,21.33,21.34,19.89,20.20,19.55,20.92,21.23,20.26,20.94,21.65,21.43,22.25,22.33,23.08,23.18,23.53,25.06,25.64,25.98,25.02,24.82,23.84,23.51,24.28,22.89,22.11,20.37,20.83,22.30,21.50,20.92,21.56,22.22,20.64,21.11,22.45,22.89,23.40,23.92,23.47,23.38,22.35,22.77,22.38,21.18,20.72,20.91,21.36,20.12,20.33,19.96,19.36,19.12,18.96,18.43,17.54,17.91,19.10,19.23,20.31,20.85,20.48,20.79,19.86,20.12,20.39,19.82,20.57,19.49,19.98,20.97,19.75,19.50,20.71,21.25,20.43,21.41,21.81,21.97,23.06,21.56,22.32,22.44,20.82,21.41,22.48,21.55,20.81,21.48,21.93,20.71,20.81,21.89,21.60,20.54,19.91,20.23,19.16,20.34,18.71,19.48,19.83,18.98,19.97,18.55,19.41,18.83,18.45,17.67,17.95,18.90,18.85,17.90,18.88,19.52,19.03,18.54,19.42,19.72,18.87,19.68,20.04,19.69,20.41,19.16,19.66,20.21,18.91,18.68,19.65,19.51,18.66,18.44,19.66,18.80,18.90,18.99,17.98,17.75,18.64,18.11,17.22,17.77,18.26,17.10,17.18,18.13,17.80,16.39,16.80,17.42,16.31,16.72,18.04,17.90,18.92,17.58,17.40,18.26,18.29,17.44,17.39,18.21,17.36,16.73,17.40,16.89,18.31,17.35,17.48,16.89,16.39,16.47,15.55,15.31,16.09,16.34,16.36,15.70,17.05,16.66,15.56,16.08,17.04,16.21,15.09,16.39,16.51,15.38,15.37,16.56,16.31,14.89,15.16,16.57,15.47,14.99,15.83,15.89,14.97,14.97,15.81,15.29,14.37,14.87,15.72,14.76,14.51,13.77,14.33,14.30,13.42,13.31,13.58,12.91,13.93,13.81,14.44,14.52,13.56,13.25,14.22,14.01,13.04,13.40,14.06,13.41,12.77,13.66,14.24,12.78,13.38,13.91,13.13,14.44,14.29,12.99,13.20,13.92,13.07,12.21,13.03,13.47,12.11,11.84,13.00,12.56,11.42,11.77,12.35,11.25,10.99,10.14,10.48,11.32,11.18,11.71,11.75,11.15,11.74,10.40,10.59,11.37,10.96,9.90,10.56,11.21,9.96,10.28,10.39,11.04,11.68,11.32,12.04,12.31,13.15,12.21,12.47,11.41,12.73,12.56,10.99,11.18,12.47,11.39,10.44,11.32,12.06,10.62,10.49,11.58,11.21,11.75,11.28,10.15,10.23,10.75,10.07,8.99,9.70,9.61,8.79,8.74,9.55,9.08,8.05,9.25,9.42,8.51,8.63,9.32,9.82,10.30,10.91,11.39,12.08,12.90,13.56,14.71,13.93,14.71,15.19,14.91,16.03,15.33,15.12,14.75,13.71,13.08,12.41,12.38,12.49,11.41,12.79,11.83,12.77,12.01,10.35,10.73,11.42,10.50,9.51,10.72,10.50,9.39,9.52,10.60,9.93,9.00,9.77,10.50,9.11,7.74,9.19,9.69,9.61,9.86,8.15,8.36,8.85,7.93,6.26,7.01,7.33,6.43,5.02,7.08,6.52,5.41,5.43,7.45,6.46,7.27,8.07,8.45,8.29,9.14,9.51,9.83,10.05,9.46,9.30,10.26,9.70,8.68,9.11,10.06,8.72,7.00,9.23,9.56,6.62,6.69,9.12,8.49,7.38,5.13,5.63,4.24,4.29,5.58,5.12,3.83,5.80,6.08,5.87,6.35,7.08,7.64,7.45,7.68,8.54,8.72,8.64,10.82,10.36,12.91,13.51,12.39,13.66,12.28,10.42,10.26,11.00,8.97,8.96,10.09,8.82,8.14,8.55,8.71,7.33,6.90,7.33,7.59,5.64,5.78,4.45,5.60,4.76,3.98,3.66,3.71,3.27,2.59,2.75,2.80,2.90,2.17,1.33,0.77,1.64,3.25,4.60,4.92,5.76,6.89,6.02,5.40,6.70,7.44,8.50,7.71,9.45,10.35,10.54,10.13,10.85,9.57,8.24,7.29,8.08,7.92,6.58,6.39,7.25,6.49,5.14,5.88,6.41,5.11,4.30,5.16,5.53,3.53,4.19,5.05,4.87,3.63,4.77,5.27,5.12,5.96,4.88,5.19,4.70,5.55,4.42,3.32,4.38,4.45,2.87,3.31,4.33,3.65,4.71,4.01,3.34,3.04,4.78,3.88,2.89,5.21,5.27,3.17,4.50,5.76,5.07,4.48,5.59,6.17,5.44,5.63,6.59,7.18,6.86,7.85,7.21,5.57,6.23,7.39,5.74,5.60,6.77,6.88,5.41,5.88,7.31,6.48,5.99,6.93,7.44,7.12,6.56,5.92,4.60,5.86,4.81,4.01,5.59,6.36,5.77,5.17,6.82,7.32,6.66,6.90,8.41,8.40,7.70,8.59,9.47,9.65,8.37,8.10,9.42,9.12,7.55,8.84,9.61,8.57,8.14,9.69,9.80,8.28,8.72,7.60,7.42,9.13,8.32,7.45,8.87,9.48,7.86,7.55,8.91,8.64,8.62,9.41,10.25,10.43,10.97,11.68,11.32,10.37,11.23,11.34,10.20,10.43,11.35,11.31,10.52,11.62,12.00,11.17,11.23,9.93,10.50,9.66,11.08,9.51,9.58,11.01,10.61,9.87,11.32,12.12,11.40,10.41,10.68,9.90,11.14,11.57,11.80,12.01,13.16,13.34,13.97,12.82,12.52,13.49,13.17,12.34,13.02,13.60,12.88,12.38,13.42,13.65,12.53,12.38,11.42,12.15,13.12,11.80,11.52,12.74,12.93,11.04,11.86,12.99,12.42,11.43,12.48,13.28,12.32,13.02,13.86,14.24,14.68,14.98,14.80,14.43,13.88,14.12,13.95,15.23,14.85,14.05,14.76,15.20,14.20,13.83,15.03,14.85,13.99,14.57,15.28,14.41,14.07,15.06,15.59,14.94,14.28,15.05,14.11,13.88,12.75,12.17,12.38,11.57,12.75,13.41,11.95,12.56,14.24,14.05,13.47,13.85,15.04,14.77,14.31,15.26,16.20,15.79,15.50,16.98,16.08,15.98,17.03,17.03,16.15,16.36,17.21,16.67,16.06,16.82,17.24,16.29,16.38,17.11,17.13,16.45,17.05,17.80,17.07,16.80,17.79,17.32,16.62,16.35,15.47,14.73,15.12,15.25,14.22,15.00,15.84,15.65,15.48,16.31,16.72,16.60,16.50,17.11,17.90,18.32,17.88,17.13,18.29,18.65,17.97,18.30,19.17,19.06,19.22,19.45,19.80,18.80,18.69,19.13,18.61,18.10,18.37,18.77,17.46,17.27,17.75,17.62,17.40,17.54,17.18,16.27,16.34,16.49,17.03,16.67,18.12,17.04,17.16,18.01,18.25,18.50,18.97,18.53,18.36,19.38,19.60,18.94,19.04,20.08,19.83,19.88,21.37,20.68,20.95,20.14,19.40,19.63,19.57,19.09,18.98,19.23,18.59,17.86,18.57,17.70,18.76,18.16,18.31,18.38,18.97,18.40,18.66,19.61,19.61,20.20,18.79,19.35,19.48,18.59,19.21,18.92,18.91,19.61,19.70,19.28,19.86,20.49,20.18,20.31,21.14,21.24,20.81,21.30,20.32,19.87,20.33,20.13,19.49,19.48,19.86,19.25,18.83,19.30,18.63,18.07,17.86,17.05,17.67,17.57,17.85,18.89,18.91,19.66,19.04,18.28,19.31,20.05,18.96,19.00,20.14,20.36,19.70,20.25,20.68,20.52,20.85,21.71,21.87,21.36,22.41,22.33,22.86,22.15,21.14,21.63,22.46,21.20,20.96,22.01,21.62,20.77,20.96,21.95,20.82,20.33,21.01,21.46,20.00,20.07,21.26,20.45,19.63,20.43,21.00,19.59,19.54,20.48,20.36,19.07,19.09,20.52,19.78,18.92,18.91,19.65,18.47,18.20,17.90,24.52,24.08,23.46,22.89,23.20,22.55,22.84,22.84,22.15,21.84,22.08,21.58,20.56,20.51,20.48,19.95,19.16,18.18,17.13,16.17,15.11,14.54,13.94,14.68,14.98,14.06,13.84,14.75,15.60,16.30,16.98,17.92,18.20,19.07,20.50,20.89,20.55,20.02,18.21,20.08,18.68,20.65,20.63,19.32,20.92,19.91,19.34,21.24,20.78,19.05,20.08,18.46,19.71,19.03,19.75,20.67,20.42,21.81,22.41,20.55,21.13,20.44,21.56,21.35,22.73,22.05,20.71,20.66,20.80,19.88,19.76,20.32,18.74,19.42,18.12,18.57,19.65,18.11,19.78,18.98,20.55,20.54,21.75,21.49,22.07,22.43,22.76,21.80,22.00,21.29,20.99,21.59,20.98,20.85,21.04,22.01,21.37,22.14,22.84,21.96,21.98,23.33,22.36,22.95,22.19,21.14,21.71,21.85,21.22,20.72,20.63,20.74,20.08,19.64,19.80,19.36,18.80,18.55,18.61,17.83,17.50,17.72,17.07,15.91,16.59,16.74,15.51,15.01,15.54,15.43,14.19,14.19,15.29,15.02,14.10,14.93,15.66,15.53,16.46,15.76,17.95,17.51,18.79,19.47,20.57,21.67,20.32,20.80,19.44,18.47,18.41,17.25,17.68,16.39,16.61,15.80,15.98,17.72,16.49,15.67,16.22,16.24,17.42,17.34,18.80,18.78,18.86,18.06,18.33,17.08,18.32,18.79,17.93,18.49,18.27,18.10,17.80,17.25,16.11,16.13,15.23,15.35,15.77,14.55,14.04,15.75,14.36,14.13,15.53,15.45,14.49,14.79,13.67,13.87,13.62,12.61,12.84,13.61,13.62,15.14,15.31,16.84,16.59,15.85,16.64,17.09,16.89,15.77,17.31,17.61,17.00,17.24,16.19,16.41,16.57,16.29,15.61,16.33,14.02,16.43,16.79,16.58,17.34,16.78,17.77,16.90,16.02,15.67,15.06,16.41,15.13,14.86,16.90,17.11,16.42,16.76,17.45,16.48,14.76,15.20,15.11,15.96,14.55,12.92,13.87,12.82,13.25,13.14,13.31,14.63,13.85,16.08,14.63,16.07,15.40,16.75,16.31,17.72,17.88,19.00,18.87,18.49,17.85,16.93,16.39,15.01,14.82,15.62,16.50,16.52,15.27,14.89,13.64,13.20,13.25,13.73,13.73,14.24,14.35,15.73,14.69,16.13,16.14,17.00,17.97,18.57,20.14,20.27,20.84,21.37,22.74,22.86,21.94,22.77,23.64,22.91,22.27,21.77,21.26,20.24,19.94,19.12,19.47,20.39,20.37,21.45,21.79,22.30,22.53,23.04,23.99,24.00,24.41,23.85,23.32,22.97,22.18,21.70,20.76,20.02,18.89,19.57,18.03,18.20,16.77,16.96,15.23,16.24,14.89,15.86,15.67,14.73,15.24,14.65,13.96,14.23,14.83,15.21,16.13,16.48,17.49],[28.81,28.65,28.23,28.21,28.54,28.62,29.02,29.22,29.41,28.91,28.85,29.32,29.28,28.71,29.23,29.48,29.26,28.77,29.02,29.04,28.67,28.54,28.71,28.55,27.77,28.19,28.24,27.81,27.44,27.94,27.81,27.12,27.10,27.76,27.66,27.78,28.06,27.76,28.28,28.30,28.24,28.88,28.49,29.45,29.14,29.26,29.03,29.70,29.96,29.73,29.86,30.11,30.13,29.58,29.42,28.78,29.00,28.52,28.81,28.50,28.96,28.70,29.52,29.22,29.05,28.64,29.08,29.01,28.24,28.62,29.18,29.30,28.86,29.24,28.99,29.31,28.66,29.59,29.23,29.68,29.50,29.94,29.86,29.78,30.10,30.19,30.38,29.95,29.97,30.20,30.19,29.82,30.16,30.34,30.17,30.28,30.35,30.35,30.42,30.23,30.21,29.71,30.12,30.26,29.88,29.78,30.11,30.21,29.75,29.88,29.70,29.37,29.68,29.06,29.63,29.03,29.57,29.14,29.68,29.86,29.65,29.77,30.07,29.69,30.24,30.02,29.56,29.95,30.13,29.90,29.71,30.19,30.16,29.84,30.02,30.33,30.30,30.24,30.39,30.42,30.37,30.42,30.26,30.33,30.27,30.02,30.14,29.62,29.85,29.39,29.58,28.85,29.42,29.34,29.24,28.91,28.95,28.77,28.50,28.32,28.29,28.21,27.73,27.51,27.25,27.44,27.66,28.01,27.49,27.79,28.42,28.30,28.13,28.64,28.70,29.06,28.52,28.12,28.05,27.90,27.43,27.18,27.14,27.32,26.89,27.34,27.34,26.48,26.71,27.15,27.30,27.74,28.54,28.60,27.86,27.69,27.39,27.05,25.95,26.12,25.39,25.80,25.23,25.08,24.12,23.90,24.04,24.36,24.24,24.41,25.08,25.40,25.18,24.75,25.47,24.39,24.48,25.11,24.60,25.62,25.57,24.55,24.95,25.26,24.91,24.58,25.04,25.18,24.59,24.63,25.36,25.31,24.85,25.58,24.50,25.09,24.94,24.62,24.41,24.23,24.19,23.83,24.67,25.22,24.50,25.52,24.73,25.00,25.29,24.60,24.96,25.89,25.25,24.98,25.54,26.59,27.19,27.61,26.48,26.64,27.04,26.33,26.19,25.23,26.21,26.80,27.25,26.11,25.86,26.28,25.95,26.36,26.09,26.01,25.95,26.77,27.14,26.96,27.91,27.39,26.68,26.12,26.25,26.72,26.65,25.89,26.37,27.09,26.24,25.70,26.77,27.33,26.83,27.19,25.90,25.98,25.16,25.55,25.16,25.38,25.62,25.60,25.24,25.73,25.16,25.91,25.78,25.20,25.30,25.83,25.54,25.03,25.66,25.76,25.37,25.03,25.89,26.18,26.28,26.39,26.16,25.57,25.09,25.22,24.94,25.02,24.79,25.34,24.76,24.77,24.69,24.93,25.12,25.19,25.24,25.49,25.40,25.33,24.67,24.38,24.17,24.23,23.86,23.62,23.77,23.88,23.79,23.97,23.85,23.46,23.84,24.16,24.75,24.15,24.92,25.22,25.64,25.13,25.63,25.83,26.16,27.05,26.12,27.07,25.91,26.50,26.42,25.31,24.52,25.37,25.27,23.41,22.48,24.08,24.15,22.96,23.61,22.67,23.79,24.19,23.32,23.71,24.18,24.15,24.78,24.67,25.06,25.33,25.91,26.87,27.45,27.95,26.99,27.14,26.43,26.16,26.84,25.59,25.01,23.38,23.65,24.95,24.42,23.87,24.50,24.86,23.67,24.15,25.18,25.47,25.81,26.55,25.97,25.87,24.76,25.44,25.08,24.23,23.89,24.16,24.48,23.45,23.63,23.44,22.81,22.48,22.39,21.91,21.17,21.17,22.65,22.47,23.48,23.88,23.44,23.73,22.84,23.05,23.31,22.77,23.69,22.79,23.25,24.00,22.94,22.85,23.87,24.18,23.59,24.46,24.65,24.96,25.81,24.56,25.17,25.23,23.99,24.37,25.36,24.61,24.05,24.59,24.80,23.84,24.09,24.76,24.43,23.65,23.18,23.42,22.36,23.46,21.75,22.35,22.92,22.39,23.17,21.96,22.88,21.96,21.61,20.91,21.46,22.22,22.22,21.42,22.23,22.84,22.48,22.04,22.89,23.11,22.14,22.94,23.30,22.91,23.48,22.32,22.84,23.25,22.09,21.89,23.18,22.66,21.92,21.56,22.77,21.98,22.10,21.91,21.26,21.11,22.02,21.37,20.55,21.17,21.50,20.61,20.66,21.39,21.10,19.93,20.49,20.92,19.93,20.15,21.36,21.22,21.97,21.12,20.66,21.39,21.42,20.70,20.62,21.40,20.44,19.90,20.48,20.16,21.56,20.39,20.45,20.11,19.64,19.28,18.67,18.33,19.14,19.29,19.56,18.42,20.10,19.82,18.35,19.05,20.14,19.28,18.13,19.50,19.96,18.87,18.93,19.99,19.85,18.51,18.66,19.60,18.68,18.13,19.13,18.71,17.87,18.14,18.94,18.30,17.49,17.98,18.83,17.73,17.22,16.82,17.22,17.20,16.43,16.25,16.13,15.82,16.53,16.60,16.99,17.38,16.35,15.79,16.65,16.29,15.43,15.98,16.90,15.91,15.56,16.24,17.35,16.06,16.68,17.46,16.67,17.83,17.53,16.06,16.40,17.05,16.11,15.15,16.06,16.19,14.48,14.58,15.82,14.80,14.02,14.70,15.15,13.78,13.40,12.13,12.36,13.56,12.94,14.27,14.20,13.26,14.39,12.72,12.82,13.89,13.51,12.30,13.08,13.86,12.72,13.21,13.47,14.00,14.28,14.27,14.55,15.14,16.67,15.47,15.91,14.80,15.83,15.85,14.00,14.62,15.69,14.49,13.45,14.59,15.20,13.37,13.35,14.68,14.28,14.80,14.28,12.92,12.98,13.67,13.05,11.12,12.42,12.44,10.96,10.84,12.46,11.91,9.67,11.71,12.50,11.21,10.74,11.31,12.04,12.43,13.53,13.60,14.45,15.47,16.01,17.81,16.66,17.75,18.68,17.81,19.62,18.97,18.86,18.35,17.31,16.05,15.39,15.87,15.94,14.85,16.66,15.30,16.72,16.14,14.00,14.67,15.31,13.88,13.15,14.36,14.27,12.65,13.03,14.08,13.19,11.42,12.90,13.69,11.77,10.14,12.30,12.71,12.55,12.88,10.87,10.30,11.24,10.98,7.90,8.21,9.61,8.90,6.20,8.49,9.61,7.33,6.42,9.31,9.50,9.67,10.29,11.79,12.32,12.43,13.38,13.89,13.87,13.19,13.47,14.13,13.60,12.77,12.63,13.33,12.38,10.67,12.06,12.91,9.40,9.14,11.35,11.43,9.55,7.21,7.59,5.86,5.71,7.52,7.66,5.28,7.08,9.63,8.52,7.91,10.33,10.56,9.94,10.57,12.03,12.21,11.62,13.59,12.97,15.33,16.05,14.81,17.05,15.53,13.83,13.86,14.88,12.52,13.20,14.05,12.77,12.06,12.24,11.91,10.77,10.49,10.45,9.71,8.30,8.18,6.44,7.62,6.83,6.46,5.31,5.43,5.17,4.08,3.68,4.20,5.09,4.48,2.88,1.65,0.77,2.13,4.06,4.88,6.41,7.92,6.77,6.90,8.29,9.52,10.26,9.49,11.52,12.72,12.79,12.71,13.26,12.38,10.66,9.08,11.05,11.32,8.44,8.25,10.91,9.05,7.08,8.70,9.94,7.30,6.47,8.64,8.50,6.00,7.68,8.68,7.53,6.47,7.98,9.41,7.52,9.06,7.03,7.90,7.69,8.55,6.81,5.49,7.05,6.35,4.61,5.58,6.85,5.05,6.19,4.54,4.36,3.94,6.77,6.40,5.07,7.90,8.13,5.94,8.18,9.97,8.90,8.02,9.83,10.23,9.36,9.92,10.85,11.82,11.82,12.72,11.57,9.35,10.76,11.57,9.44,9.21,10.59,10.59,8.50,9.39,11.07,9.88,8.48,9.55,10.42,9.36,8.61,8.24,6.53,8.60,6.89,7.19,9.37,9.77,9.47,9.03,11.53,11.48,10.87,11.73,13.40,13.14,12.63,13.73,14.65,15.01,13.49,13.24,14.83,14.09,12.58,13.77,14.53,13.27,12.16,14.48,14.33,12.29,12.74,10.84,11.55,13.36,11.84,10.43,13.77,13.80,10.92,11.62,13.66,12.85,12.60,14.18,15.49,15.46,16.08,16.92,16.29,15.71,16.63,16.37,15.22,15.50,16.69,16.08,15.12,16.45,16.70,15.54,15.33,13.55,14.57,13.33,15.12,13.26,13.21,16.04,14.86,14.19,17.00,17.50,16.36,14.75,16.02,14.85,16.53,16.78,16.95,17.62,18.22,18.36,18.88,17.92,18.16,18.45,17.93,17.36,18.22,18.22,17.48,17.25,18.33,18.32,17.15,16.47,15.32,16.42,17.75,16.13,16.38,17.60,17.53,16.35,17.22,18.06,17.28,16.68,17.88,17.87,16.30,17.13,18.04,18.11,18.76,19.41,19.24,19.25,18.99,19.20,18.97,19.85,19.28,19.16,19.32,19.69,18.90,18.82,19.48,19.41,18.66,19.07,19.33,18.69,18.33,18.95,19.61,18.96,17.67,18.56,17.36,17.53,16.26,15.42,15.89,16.00,17.13,17.68,16.43,17.52,18.40,18.17,18.01,18.75,19.08,18.82,19.59,19.81,20.07,20.02,20.00,21.45,20.56,20.43,21.25,21.38,20.23,20.28,21.06,20.48,19.88,20.56,20.90,20.20,20.16,20.78,20.91,20.47,20.78,21.29,20.57,20.30,20.82,20.55,19.83,19.97,18.64,18.07,19.27,18.80,18.26,19.48,19.51,19.47,19.49,20.05,20.41,20.36,20.21,20.92,21.39,22.14,21.70,20.66,21.65,22.29,21.56,21.88,22.52,22.70,22.75,22.91,23.10,22.11,22.24,22.65,21.94,21.74,21.82,22.12,20.93,20.91,21.44,21.11,20.84,20.54,20.15,19.09,19.48,20.07,20.39,20.42,21.69,20.44,20.80,21.36,22.03,22.03,22.50,21.91,21.86,22.53,22.97,22.10,22.53,23.24,23.39,23.68,24.38,23.67,24.02,23.29,22.79,22.90,22.84,22.41,22.39,22.58,21.98,21.53,22.14,21.18,22.05,21.47,21.64,21.57,22.51,21.50,21.86,22.68,22.78,23.11,22.02,22.63,22.69,22.17,22.53,22.37,22.30,22.81,23.04,22.42,22.97,23.52,23.40,23.64,24.25,24.31,23.98,24.04,23.52,23.11,23.39,23.24,22.70,22.60,23.04,22.49,22.16,22.40,21.68,21.06,20.95,20.11,20.92,20.45,20.58,21.80,21.86,22.79,21.84,21.29,22.42,22.89,22.02,22.07,23.31,23.25,22.84,23.36,23.71,23.67,23.90,24.45,24.57,24.27,25.03,24.95,25.29,24.81,24.17,24.35,24.99,24.25,23.94,24.56,24.66,23.71,23.66,24.60,23.79,23.33,23.77,24.33,22.91,23.07,24.01,23.53,22.64,23.10,23.81,22.47,22.23,23.12,23.26,21.88,21.88,23.24,22.44,21.54,21.48,22.37,21.46,21.14,20.34,26.08,25.25,24.81,24.31,24.42,23.99,23.80,24.14,23.86,23.22,23.27,22.86,22.19,21.88,21.75,21.23,20.52,19.30,18.67,17.38,16.74,16.48,15.70,16.34,16.24,14.96,14.52,16.18,16.23,17.10,18.13,18.98,19.60,20.21,21.57,21.86,21.95,21.04,20.02,21.00,20.15,21.56,21.41,19.78,21.02,20.14,20.00,21.72,21.16,19.99,20.73,20.01,20.55,20.72,21.32,22.01,22.26,23.13,23.81,22.23,22.75,22.08,22.82,22.45,23.69,23.02,22.17,22.10,21.40,21.15,20.68,21.22,20.62,21.11,20.12,20.45,21.37,20.28,21.69,20.93,22.41,22.39,23.29,23.17,23.55,24.03,24.18,23.50,23.73,23.32,22.95,23.21,22.63,22.39,22.96,23.79,22.97,23.85,24.17,23.23,23.62,24.65,23.85,24.16,23.37,22.44,23.48,23.35,22.67,22.44,22.35,22.38,21.61,21.39,21.55,20.97,20.37,20.45,20.52,19.67,19.41,19.72,18.99,17.68,18.58,18.65,17.75,17.28,17.62,17.48,16.18,16.18,17.37,16.79,15.61,16.50,17.31,17.13,18.02,17.63,20.03,19.60,20.95,21.33,22.39,23.33,22.36,22.34,21.38,20.41,20.10,19.46,19.02,18.03,17.99,16.81,16.99,18.71,17.17,16.39,17.32,17.08,18.61,18.30,20.06,20.48,20.59,19.13,19.36,18.02,19.90,20.07,18.89,19.71,19.74,19.44,18.82,18.24,16.85,16.80,15.67,15.64,16.22,14.93,14.67,16.09,14.64,14.28,15.59,15.67,14.22,15.80,14.33,14.08,13.86,12.13,13.35,14.52,15.16,16.45,17.05,18.52,18.32,17.53,17.99,18.85,18.13,16.85,18.67,19.55,18.09,18.29,17.25,17.36,18.06,17.52,16.86,17.09,15.17,18.04,17.67,17.97,18.71,18.58,18.64,17.71,17.30,15.87,15.31,16.75,15.48,15.41,17.27,17.78,17.30,17.89,18.98,18.25,16.56,17.57,16.20,17.40,15.68,13.20,14.17,14.58,14.05,12.52,13.14,15.57,15.07,17.51,16.40,18.19,17.33,18.65,18.34,19.49,20.02,20.87,20.78,20.15,19.81,18.98,18.35,16.66,16.63,17.70,18.67,18.16,16.79,16.03,15.34,14.05,13.58,13.35,13.39,14.48,14.53,16.01,15.46,17.43,17.93,18.76,19.72,20.02,21.25,21.66,22.33,22.87,24.00,24.14,23.35,23.76,24.58,23.76,23.21,22.97,22.41,21.29,21.41,20.62,21.28,21.95,21.99,22.97,23.22,23.58,23.93,24.35,25.13,25.44,25.66,25.04,24.74,24.23,23.63,22.99,22.35,21.73,20.70,21.56,20.09,20.12,18.93,19.30,17.34,17.81,16.25,16.65,16.51,16.35,16.21,14.80,14.50,14.67,16.18,16.25,17.69,17.80,19.26],[29.38,29.24,28.83,28.81,29.02,29.10,29.39,29.56,29.75,29.33,29.22,29.64,29.61,29.15,29.60,29.82,29.70,29.26,29.34,29.43,29.17,28.94,29.16,28.97,28.43,28.67,28.63,28.40,27.92,28.38,28.26,27.67,27.61,28.18,27.98,28.20,28.47,28.29,28.66,28.64,28.72,29.20,28.96,29.79,29.54,29.57,29.32,29.92,30.20,30.03,30.09,30.33,30.33,29.89,29.77,29.17,29.35,28.89,29.03,28.81,29.17,28.85,29.74,29.41,29.33,28.94,29.37,29.25,28.56,28.95,29.39,29.53,29.16,29.45,29.31,29.63,29.05,29.86,29.55,29.97,29.80,30.18,30.13,30.07,30.32,30.44,30.50,30.22,30.21,30.42,30.44,30.12,30.36,30.52,30.39,30.54,30.43,30.54,30.54,30.36,30.38,30.01,30.30,30.41,30.08,29.98,30.26,30.33,29.95,29.91,29.86,29.59,29.95,29.41,29.89,29.40,29.86,29.46,29.97,30.16,29.89,30.05,30.26,29.90,30.41,30.25,29.79,30.15,30.37,30.20,29.95,30.42,30.38,30.10,30.20,30.50,30.46,30.36,30.54,30.58,30.50,30.56,30.39,30.44,30.41,30.05,30.28,29.69,30.05,29.63,29.82,29.22,29.71,29.67,29.51,29.28,29.27,29.12,28.85,28.81,28.78,28.64,28.23,28.17,27.82,28.25,28.24,28.59,28.22,28.42,28.86,28.86,28.75,29.14,29.09,29.48,29.12,28.74,28.76,28.68,28.29,27.99,28.12,28.06,27.96,28.25,28.25,27.57,27.83,28.11,28.01,28.55,29.24,29.34,28.55,28.54,28.27,27.98,27.10,27.12,26.61,26.92,26.48,26.30,25.63,25.03,25.41,25.27,25.33,25.29,25.65,26.09,25.61,25.42,26.12,25.36,25.44,26.15,25.92,26.56,26.43,25.50,26.07,26.23,25.63,25.63,26.14,26.06,25.64,25.84,26.48,26.19,25.90,26.48,25.76,26.28,26.26,25.85,25.93,25.41,25.59,25.42,26.44,26.68,26.04,26.85,26.21,26.31,26.78,26.08,26.27,27.13,26.48,26.11,26.75,27.50,27.93,28.25,27.38,27.31,27.69,27.07,27.11,26.25,27.11,27.68,27.98,26.98,26.84,27.26,27.13,27.32,27.17,27.07,26.98,27.92,28.16,27.76,28.79,28.29,27.54,27.07,27.12,27.52,27.58,26.93,27.22,27.95,27.17,26.67,27.69,28.21,27.72,28.15,26.88,26.96,26.36,26.79,26.50,26.59,26.95,26.86,26.23,26.88,26.46,26.93,26.87,26.45,26.37,26.81,26.72,26.26,26.60,26.68,26.48,25.97,26.86,27.24,27.26,27.42,27.26,26.72,26.30,26.41,26.16,26.36,26.45,26.66,26.04,26.27,25.94,26.30,26.32,26.32,26.14,26.36,26.02,26.15,25.88,25.56,25.42,25.59,25.22,25.41,25.08,25.55,25.07,25.30,25.14,24.63,25.36,25.67,25.76,25.24,26.31,26.78,26.68,26.47,27.04,27.11,27.58,28.38,27.51,28.22,27.04,27.58,27.63,26.59,25.60,26.81,26.90,25.02,24.09,25.82,25.82,24.98,25.24,24.71,25.26,25.86,25.27,25.53,25.95,25.91,26.45,26.26,26.75,27.04,27.27,28.16,28.72,29.06,28.33,28.52,27.71,27.58,28.35,27.09,26.78,25.21,25.74,26.68,25.95,25.68,26.27,26.53,25.65,26.09,26.90,27.06,27.34,27.74,27.39,27.16,26.40,27.08,26.80,26.14,25.93,26.14,26.35,25.44,25.56,25.51,24.95,24.73,24.59,24.35,23.74,23.88,24.76,24.70,25.51,25.93,25.48,25.72,24.91,25.07,25.39,24.98,25.57,24.88,25.23,25.84,24.96,24.80,25.81,26.05,25.52,26.37,26.62,26.69,27.36,26.28,26.81,26.99,25.94,26.11,27.06,26.37,25.82,26.32,26.63,25.73,25.75,26.44,26.26,25.46,25.26,25.39,24.46,25.37,23.95,24.51,25.03,24.62,25.25,24.45,25.01,24.34,24.16,23.68,24.09,24.52,24.64,23.97,24.49,25.05,24.80,24.57,24.99,25.16,24.48,25.15,25.37,25.02,25.36,24.69,24.76,25.15,24.38,24.11,25.11,24.83,24.15,23.91,24.74,24.37,24.27,24.06,23.73,23.58,24.26,23.72,23.44,23.83,23.84,23.27,23.40,23.85,23.63,23.13,23.28,23.57,23.00,23.53,23.89,23.70,24.16,23.71,23.30,23.61,23.71,23.33,22.97,23.52,22.90,22.45,22.83,22.53,23.31,22.88,22.80,22.70,22.23,21.94,21.73,21.15,21.80,22.18,22.30,21.51,22.79,22.63,21.68,22.04,22.87,22.27,21.58,22.65,22.79,22.21,22.37,22.92,22.67,21.77,21.69,22.22,21.64,20.86,22.18,21.48,20.75,20.69,21.18,20.87,20.42,20.37,21.16,20.39,19.63,19.56,19.65,19.97,19.23,19.09,18.99,18.78,19.48,19.75,20.14,20.40,19.42,19.20,20.17,19.94,18.64,19.61,20.37,19.15,18.59,19.98,20.56,19.05,19.67,20.57,19.77,20.63,20.41,19.04,19.18,19.64,19.44,17.98,18.91,19.36,17.49,17.19,18.59,18.00,16.80,17.07,17.73,16.71,16.07,14.29,15.00,16.34,15.75,17.23,17.67,16.11,17.50,15.33,16.02,17.14,16.33,15.03,16.06,16.98,15.66,16.18,16.30,16.67,17.12,17.52,18.13,18.35,19.73,18.67,19.02,17.74,18.71,18.93,17.38,17.30,18.33,17.24,16.22,16.78,17.46,15.99,15.47,16.57,16.23,16.39,16.19,14.21,14.85,15.81,14.64,13.16,14.74,15.11,13.18,13.84,15.39,14.95,12.38,14.74,15.52,13.88,13.08,13.58,14.27,15.20,16.28,16.48,17.96,18.60,19.39,20.71,20.11,20.76,21.65,21.33,22.68,21.79,21.77,20.94,19.85,18.86,18.52,18.55,18.23,17.67,18.94,17.28,18.81,18.49,16.63,17.06,18.00,16.86,16.12,17.36,17.30,15.96,16.14,16.96,16.19,14.42,16.09,16.36,14.75,13.15,15.55,15.03,14.62,14.50,12.67,12.41,13.78,13.24,9.50,11.04,13.05,11.17,8.37,11.79,12.59,8.49,8.16,11.19,11.06,9.55,11.13,14.02,13.76,14.12,15.75,16.28,17.33,16.18,16.25,17.13,16.66,14.93,16.40,16.74,15.37,13.22,16.26,16.27,13.08,13.19,15.60,14.74,12.71,11.41,11.02,9.17,7.41,9.76,10.69,6.22,8.11,11.67,9.91,7.67,11.70,12.24,10.52,10.49,13.16,13.52,12.04,14.13,13.12,15.36,16.47,15.14,17.79,16.57,14.15,14.92,16.38,14.52,15.48,17.00,16.19,14.47,15.13,15.79,14.03,12.83,14.45,14.31,11.23,12.13,10.47,13.33,12.22,11.40,10.03,9.89,9.58,8.04,6.77,6.01,6.84,6.21,4.97,3.64,2.09,0.78,2.23,4.12,4.99,7.18,6.30,6.13,8.13,9.79,10.62,9.59,11.79,12.54,11.91,12.54,13.88,12.79,11.17,8.89,11.97,11.79,8.88,9.18,12.04,10.30,7.75,11.10,12.49,10.39,9.28,12.33,12.29,10.00,11.37,13.37,12.59,10.79,12.15,14.08,12.56,13.91,11.78,10.94,10.45,10.76,10.34,8.65,9.05,8.34,5.92,7.69,8.68,6.23,7.51,5.89,5.46,4.51,7.59,7.05,6.83,11.28,11.06,9.19,11.90,13.95,12.33,11.68,14.12,14.32,13.22,13.60,15.47,15.96,15.75,16.86,15.11,13.15,14.61,15.08,12.18,11.92,13.97,12.95,10.38,11.76,13.24,11.43,10.13,10.61,12.47,11.42,10.27,10.31,8.30,12.04,9.66,10.38,12.51,13.63,13.05,13.10,16.15,15.27,15.22,16.14,17.42,16.92,17.11,17.79,18.70,19.24,17.69,17.56,18.97,18.48,16.58,18.05,18.69,17.23,16.37,18.56,17.75,15.91,15.43,13.87,14.77,17.15,15.48,14.09,17.92,18.38,14.63,15.67,17.92,16.68,16.30,17.68,19.52,19.33,20.29,21.11,20.52,19.97,20.73,20.74,19.56,19.64,20.53,19.96,19.11,19.82,20.00,18.95,18.52,16.94,18.40,17.13,19.40,17.32,17.28,19.88,19.19,18.30,20.55,21.02,19.88,18.73,19.31,18.51,20.18,20.42,20.90,21.30,22.13,21.84,22.58,21.77,21.49,22.20,21.93,21.21,21.90,22.05,21.44,20.84,21.63,21.67,20.64,20.07,19.63,20.54,21.12,20.33,20.08,21.25,21.07,19.91,20.73,21.38,20.67,19.95,21.27,20.91,19.21,19.30,20.95,20.51,21.08,21.95,22.20,22.34,22.15,22.02,22.58,23.57,23.05,22.28,22.31,22.91,22.34,21.97,22.70,22.70,21.94,22.16,22.49,22.08,21.44,21.90,22.70,21.81,20.87,21.43,20.28,20.72,19.06,18.87,18.86,19.37,20.41,20.83,19.62,20.83,21.50,21.28,21.22,21.77,22.03,21.65,22.20,22.81,22.83,22.71,22.92,24.11,23.67,23.39,24.13,24.33,23.16,23.21,23.92,23.74,22.67,23.38,23.89,23.05,22.97,23.47,23.57,23.02,23.29,23.90,23.35,22.71,23.15,23.22,22.30,22.44,20.95,21.06,21.91,21.65,21.02,22.20,22.30,22.10,22.19,23.02,22.97,22.87,22.91,23.70,23.77,24.43,24.20,23.31,23.84,24.67,24.18,24.13,24.59,25.03,25.00,25.22,25.08,24.28,24.53,24.59,24.20,24.05,24.06,24.12,23.33,23.36,23.72,23.43,23.32,22.83,22.56,21.56,21.88,22.15,22.92,23.07,23.82,22.94,23.14,23.67,24.20,24.09,24.35,24.22,24.06,24.41,24.92,24.31,24.47,25.09,25.33,25.39,26.13,25.41,25.61,25.18,24.87,24.70,24.63,24.49,24.41,24.42,24.08,23.83,24.01,23.45,24.05,23.52,23.83,23.56,24.17,23.12,23.53,24.18,24.55,24.75,24.09,24.48,24.53,24.02,24.15,24.12,24.23,24.48,24.58,24.31,24.74,25.10,25.17,25.31,25.81,25.91,25.55,25.70,25.21,24.82,25.05,25.07,24.59,24.55,24.75,24.23,24.02,24.15,23.55,23.25,23.07,22.52,22.96,22.62,22.74,23.88,23.83,24.70,23.91,23.44,24.26,24.73,23.97,23.98,25.03,24.85,24.60,24.95,25.34,25.02,25.46,25.85,25.95,25.65,26.23,26.31,26.59,26.24,25.60,25.80,26.28,25.65,25.42,25.97,26.05,25.31,25.25,25.97,25.43,24.98,25.37,25.73,24.66,24.83,25.57,25.14,24.41,24.88,25.52,24.09,24.25,24.80,25.01,23.73,23.82,25.08,24.53,23.35,23.36,24.52,23.71,23.56,22.77,27.18,26.94,26.49,26.04,26.02,25.74,25.43,25.76,25.53,25.09,24.97,24.66,24.14,23.41,23.28,23.12,22.50,21.40,20.90,20.09,19.06,18.49,18.09,18.66,18.22,16.05,15.96,18.39,17.74,18.64,20.11,20.77,21.53,21.91,22.82,22.92,22.98,22.17,21.88,22.26,21.54,22.49,22.35,21.18,21.87,21.50,21.47,22.35,22.15,21.33,21.96,21.42,21.58,22.28,22.82,23.28,23.59,24.39,24.95,23.31,23.88,23.20,24.05,23.24,24.47,24.13,23.15,23.18,22.49,22.46,21.99,22.37,22.16,22.53,22.10,22.08,23.00,22.44,23.23,23.03,24.11,24.25,25.08,25.09,25.24,25.77,25.89,25.21,25.40,25.05,24.90,25.42,24.90,24.23,24.78,25.50,24.87,25.55,25.89,25.05,25.20,25.99,25.44,25.64,25.21,24.47,25.03,24.94,24.47,24.35,24.27,24.29,23.58,23.68,23.58,23.21,22.85,22.54,22.77,22.25,21.77,21.84,21.36,20.15,20.94,21.13,20.10,19.86,19.84,19.95,18.53,18.34,19.32,18.72,17.38,18.07,18.76,18.31,19.36,19.65,21.53,21.41,22.59,22.97,23.86,24.87,24.11,23.88,22.88,22.08,21.65,21.00,20.00,19.28,19.10,17.46,17.29,19.24,17.69,16.62,18.37,17.77,19.43,19.16,20.76,21.26,21.46,19.52,20.19,18.77,21.11,21.03,19.57,20.61,20.78,20.64,19.58,18.89,16.93,16.92,15.69,15.79,16.41,14.70,14.00,15.89,14.72,13.47,15.08,15.33,13.66,15.38,14.61,12.25,13.11,12.46,13.51,15.07,16.97,17.50,19.07,20.40,20.04,18.72,18.98,20.49,19.62,17.48,20.00,20.75,18.95,19.18,17.91,17.95,19.36,18.31,17.45,18.13,16.84,19.38,19.28,19.58,20.20,20.32,20.26,19.16,17.91,17.24,16.24,17.91,16.84,16.91,18.65,19.47,19.33,20.13,21.19,20.88,19.21,19.73,18.25,19.04,17.27,15.19,14.98,14.62,13.80,12.72,13.87,16.38,16.63,19.19,18.42,20.42,19.58,20.95,20.69,21.64,21.99,22.84,22.78,22.14,21.73,20.92,20.48,18.98,18.91,19.47,20.35,19.73,18.31,16.84,16.47,14.07,13.64,13.24,14.01,15.12,14.79,16.78,16.61,19.35,20.13,20.75,21.79,21.88,22.76,23.17,23.72,24.20,25.46,25.49,24.79,25.01,25.79,25.26,24.54,24.50,23.98,23.09,23.20,22.42,23.48,23.80,24.17,24.85,24.90,25.16,25.74,25.65,26.48,26.59,26.96,26.39,26.22,25.94,25.40,24.72,24.23,23.42,23.11,23.41,22.19,21.92,21.11,21.19,19.65,19.49,17.01,17.25,16.39,17.13,15.90,14.56,15.40,14.87,16.96,16.84,18.78,18.73,20.37],[29.87,29.66,29.43,29.44,29.54,29.69,29.84,30.03,30.09,29.84,29.80,30.02,30.01,29.70,30.00,30.26,30.12,29.78,29.93,30.02,29.70,29.60,29.83,29.69,29.17,29.36,29.43,29.18,28.73,29.19,29.24,28.71,28.59,29.05,28.90,29.08,29.40,29.29,29.54,29.50,29.57,29.90,29.69,30.28,30.00,30.09,29.87,30.37,30.54,30.42,30.47,30.67,30.67,30.42,30.27,29.87,30.03,29.71,29.72,29.68,29.78,29.60,30.06,29.86,30.01,29.47,29.87,29.83,29.33,29.71,29.97,30.08,29.89,30.07,30.04,30.23,29.79,30.37,30.11,30.41,30.21,30.50,30.42,30.50,30.64,30.76,30.74,30.55,30.58,30.71,30.71,30.53,30.71,30.84,30.70,30.74,30.73,30.77,30.87,30.73,30.68,30.47,30.67,30.75,30.49,30.45,30.66,30.65,30.41,30.30,30.39,30.21,30.43,30.04,30.37,30.03,30.35,29.99,30.32,30.53,30.25,30.44,30.51,30.25,30.66,30.57,30.29,30.50,30.73,30.62,30.40,30.71,30.72,30.51,30.55,30.80,30.79,30.74,30.80,30.86,30.86,30.84,30.72,30.77,30.70,30.40,30.68,30.14,30.47,30.18,30.31,29.82,30.22,30.08,29.98,29.78,29.89,29.65,29.40,29.41,29.42,29.26,28.99,29.03,28.81,29.15,29.06,29.23,29.01,29.14,29.49,29.45,29.40,29.71,29.58,29.91,29.67,29.39,29.43,29.38,29.14,28.83,29.03,29.10,28.95,29.14,29.18,28.65,28.86,29.06,29.14,29.49,29.94,29.93,29.36,29.38,29.30,29.06,28.43,28.47,28.08,28.30,27.82,27.90,27.34,27.10,27.23,27.15,27.13,26.93,27.24,27.73,26.81,27.18,27.71,27.32,27.18,27.65,27.52,27.96,27.74,27.20,27.61,27.55,27.29,27.30,27.70,27.32,27.19,27.37,27.71,27.32,27.25,27.67,27.16,27.70,27.76,27.53,27.57,27.43,27.37,27.45,28.11,28.18,27.81,28.25,27.89,27.93,28.32,27.69,27.81,28.47,28.03,27.65,28.16,28.67,28.93,29.19,28.66,28.61,28.63,28.16,28.32,27.71,28.26,28.76,29.02,28.18,28.23,28.48,28.37,28.42,28.26,28.33,28.32,28.80,29.12,28.71,29.42,29.11,28.59,28.20,28.23,28.49,28.55,28.10,28.22,28.77,28.25,27.80,28.43,28.98,28.51,28.98,28.02,28.16,27.77,28.11,27.93,28.03,28.18,28.12,27.62,28.15,27.93,28.23,27.99,27.78,27.77,28.06,27.87,27.59,27.84,27.90,27.88,27.33,27.94,28.27,28.26,28.34,28.16,27.98,27.76,27.87,27.67,27.90,27.94,28.04,27.75,27.93,27.78,27.93,27.89,27.88,27.72,27.88,27.13,27.60,27.39,27.24,27.07,27.33,27.13,27.24,27.22,27.30,27.15,27.15,26.99,26.45,27.16,27.36,27.57,27.40,27.69,28.23,28.40,28.11,28.18,28.51,28.88,29.46,28.90,29.25,28.63,29.04,28.84,28.23,27.72,28.37,28.21,26.85,26.51,27.39,27.33,26.81,26.60,26.47,26.71,27.25,26.97,27.08,27.33,27.41,27.90,27.85,28.08,28.36,28.63,29.16,29.62,29.75,29.28,29.49,28.83,28.99,29.49,28.44,28.27,26.84,27.36,28.04,27.33,27.07,27.65,27.94,27.11,27.51,28.25,28.35,28.59,28.90,28.66,28.51,27.59,28.21,28.14,27.43,27.34,27.52,27.58,26.82,26.80,26.93,26.40,26.34,26.27,26.11,25.52,25.75,26.31,26.22,26.94,27.21,26.85,26.98,26.30,26.44,26.68,26.55,27.13,26.45,26.71,27.27,26.48,26.49,27.25,27.67,27.01,27.76,28.14,28.01,28.59,27.54,28.11,28.16,27.19,27.46,28.21,27.59,27.08,27.59,27.88,26.91,26.89,27.61,27.41,26.80,26.75,26.77,25.95,26.61,25.36,26.04,26.49,25.91,26.62,26.06,26.44,25.89,25.74,25.38,25.86,26.21,26.16,25.83,26.13,26.39,26.35,26.05,26.61,26.68,26.14,26.82,27.28,26.73,27.41,26.53,26.90,26.98,26.30,26.04,26.89,26.62,26.06,25.78,26.53,26.14,26.05,25.91,25.53,25.25,25.97,25.48,25.30,25.64,25.77,25.39,25.18,25.71,25.53,25.45,25.06,25.32,25.18,25.43,25.64,25.90,26.14,25.73,25.37,25.84,25.83,25.47,25.29,25.86,25.01,25.01,25.21,24.99,25.63,25.44,25.25,24.95,24.81,24.48,24.30,23.78,24.01,24.43,24.45,23.81,24.71,24.84,24.26,24.08,24.86,24.55,24.13,24.58,25.08,24.71,24.87,25.25,25.25,24.46,24.60,24.84,24.12,23.62,24.20,24.06,23.53,23.40,23.83,23.46,23.07,23.28,23.76,23.04,22.62,22.32,22.41,22.79,21.87,21.54,21.54,21.07,21.48,22.20,22.64,22.90,22.15,22.05,23.08,22.66,21.90,22.71,23.29,22.51,22.04,23.07,23.38,22.47,22.56,23.43,22.92,23.36,23.27,22.12,22.24,22.76,22.49,21.45,21.88,22.03,21.38,20.89,21.34,21.27,20.10,20.46,20.85,19.68,18.99,17.10,17.40,19.12,18.54,19.77,20.56,19.34,20.83,18.47,19.06,20.75,20.04,18.51,19.73,20.77,18.76,18.97,18.95,19.83,20.45,21.21,21.94,21.88,22.39,21.77,21.85,20.77,21.44,21.74,20.64,20.44,21.09,20.81,19.17,20.27,20.65,19.59,18.46,19.90,19.92,20.16,19.48,17.43,17.93,19.36,17.72,15.98,18.16,18.01,16.01,16.93,18.25,17.48,15.44,17.69,18.26,16.20,15.36,16.03,17.36,17.68,18.84,19.91,21.63,21.29,22.23,23.23,23.17,23.00,24.09,24.25,24.83,24.24,24.07,23.63,23.09,22.19,22.24,21.65,21.70,20.79,21.51,19.69,21.07,21.00,19.38,19.39,20.45,19.42,18.10,19.52,19.99,18.06,17.91,19.44,18.39,16.73,17.58,19.04,16.98,15.53,17.14,17.54,16.82,17.08,14.68,14.46,16.05,15.04,12.44,13.17,15.15,13.06,10.15,14.10,13.86,10.89,10.24,14.12,12.61,11.66,14.21,15.80,15.47,16.39,17.90,18.34,19.42,18.18,17.79,18.92,18.53,16.24,17.39,18.49,17.23,14.84,17.73,17.94,15.36,14.75,17.75,16.96,14.74,13.06,12.20,9.64,8.71,10.65,10.04,6.16,10.57,12.05,9.33,8.11,12.53,11.78,9.55,10.77,14.14,13.95,12.47,14.43,13.38,15.45,16.85,15.59,18.58,18.03,15.30,16.94,17.56,15.06,17.11,17.84,17.83,15.30,15.19,16.99,15.15,12.45,15.06,16.10,12.19,12.42,11.10,14.78,14.30,13.95,13.11,12.05,11.69,11.37,8.85,7.55,8.22,8.55,7.40,5.62,4.26,1.96,0.78,2.63,4.20,5.58,5.74,5.54,8.48,9.39,10.57,9.87,11.79,12.41,12.38,13.52,15.16,14.60,12.22,9.29,13.13,13.55,9.42,9.83,14.27,12.86,8.78,12.53,14.67,12.84,11.95,15.34,15.43,13.20,14.55,16.90,16.28,14.81,16.62,17.74,16.18,17.71,15.28,14.89,14.10,14.59,13.26,12.43,12.06,10.81,8.58,11.94,12.02,8.36,9.59,7.44,7.34,6.05,8.47,8.26,9.40,13.31,13.46,12.72,15.32,16.84,16.45,16.38,17.71,17.91,17.28,17.87,19.33,19.75,19.07,20.03,19.12,17.80,18.27,18.69,16.65,16.11,17.39,16.58,14.33,14.80,16.39,14.97,13.17,13.86,15.34,13.83,12.48,13.50,10.67,15.09,12.53,13.89,16.45,16.38,16.48,17.10,18.56,18.12,18.36,18.97,19.33,19.25,19.76,20.48,20.65,21.67,20.15,20.36,20.71,20.94,19.69,20.15,20.82,19.90,19.63,20.65,20.11,18.63,18.10,16.63,17.88,19.21,17.93,17.35,20.08,20.07,17.32,18.72,19.68,19.52,18.63,20.01,21.70,21.02,21.67,22.56,22.13,21.36,21.81,22.39,21.11,21.51,21.92,22.03,20.95,21.61,21.90,20.83,20.47,19.44,20.48,19.75,21.26,19.43,19.67,21.42,21.16,19.82,21.61,22.20,21.12,20.28,20.88,20.59,21.53,21.83,22.13,22.45,23.28,23.22,23.87,22.97,22.82,23.26,23.25,22.69,23.34,23.43,22.86,22.37,22.96,23.18,22.03,21.56,21.41,22.14,22.59,21.73,21.64,22.60,22.34,21.18,22.21,22.71,21.81,20.69,22.35,22.35,20.60,21.07,22.56,22.12,22.73,23.44,23.59,23.43,23.32,22.90,23.98,24.63,24.08,23.56,23.35,24.02,23.51,23.37,23.68,23.99,23.42,23.41,23.59,23.21,22.72,23.06,23.86,22.82,22.19,22.85,21.75,21.90,20.41,20.05,20.35,20.31,21.82,22.09,20.54,21.98,22.81,22.59,22.08,23.01,23.14,23.13,23.49,23.96,23.88,23.71,23.89,24.95,24.95,24.65,25.13,25.39,24.23,24.21,24.93,25.01,23.76,24.35,24.90,24.30,24.16,24.60,24.63,24.20,24.51,24.97,24.53,23.88,24.32,24.41,23.63,23.60,22.26,22.24,23.07,22.61,22.23,23.31,23.32,23.19,23.27,23.95,24.15,23.83,23.64,24.61,24.76,25.23,25.03,24.57,24.87,25.55,25.33,25.19,25.49,25.94,25.98,26.07,25.95,25.41,25.52,25.58,25.35,24.99,25.14,25.30,24.64,24.57,24.86,24.59,24.50,24.12,23.81,22.81,23.12,23.35,23.98,24.30,24.88,23.98,24.03,24.56,24.95,24.96,25.15,24.92,25.12,25.17,25.58,25.17,25.46,25.81,26.03,26.08,26.84,26.19,26.42,26.04,25.75,25.54,25.64,25.51,25.61,25.49,25.28,25.07,25.10,24.59,25.06,24.52,24.69,24.29,24.90,23.84,24.31,24.96,25.14,25.57,25.05,25.40,25.56,25.10,25.15,25.13,25.32,25.33,25.37,25.46,25.59,25.85,25.95,26.24,26.49,26.86,26.31,26.45,26.05,25.89,25.95,25.94,25.59,25.59,25.69,25.28,25.24,25.19,24.54,24.69,24.25,23.62,24.08,23.74,24.02,25.11,24.95,25.71,24.93,24.75,25.37,25.65,24.93,25.10,25.91,25.74,25.56,26.01,26.25,25.83,26.36,26.63,26.59,26.49,27.03,26.79,27.22,26.81,26.37,26.52,26.88,26.45,26.31,26.80,26.76,26.25,26.09,26.76,26.33,25.96,26.20,26.60,25.76,25.85,26.45,26.05,25.47,25.86,26.44,25.26,25.34,25.92,26.10,25.00,25.03,26.26,25.78,24.46,24.63,25.86,25.15,25.30,24.76,28.00,27.69,27.37,26.86,26.84,26.48,26.28,26.38,26.27,25.80,25.76,25.60,24.89,24.25,24.00,23.94,23.29,22.39,21.91,21.12,20.39,19.50,19.09,20.03,19.52,17.50,17.56,19.72,19.47,20.06,21.24,21.87,22.70,23.04,23.49,23.73,23.83,23.03,22.89,23.21,22.32,23.07,23.33,21.98,22.54,22.31,22.31,22.83,22.64,22.02,22.62,22.41,22.75,23.30,23.70,23.87,24.15,24.92,25.45,23.86,24.16,23.86,24.63,23.82,24.66,24.60,23.74,23.63,23.09,23.21,22.79,23.07,23.08,23.44,23.24,22.96,23.82,23.51,24.14,23.91,24.84,25.02,25.58,25.78,25.95,26.61,26.51,25.94,26.04,25.76,25.55,25.97,25.61,25.21,25.61,26.05,25.89,26.28,26.65,26.05,26.05,26.74,26.16,26.40,25.95,25.25,25.76,25.78,25.12,25.01,25.17,25.11,24.57,24.57,24.37,24.04,23.65,23.64,23.60,23.25,23.04,23.00,22.77,21.56,22.20,22.51,21.15,20.95,21.37,21.07,19.85,19.40,20.60,20.04,18.38,19.06,20.04,19.40,20.52,20.84,22.46,22.52,23.37,23.37,24.66,25.43,24.53,24.28,23.59,22.96,22.50,21.78,20.70,20.15,20.40,18.37,18.63,19.96,18.16,17.42,19.12,18.03,20.09,19.61,21.02,21.54,21.90,19.78,20.66,19.45,21.76,21.71,20.22,21.56,21.58,21.70,20.63,19.33,17.37,17.15,15.14,15.80,16.04,14.16,13.71,16.01,14.39,12.98,15.13,15.46,13.58,16.51,15.34,13.45,12.67,12.94,14.54,15.01,17.72,18.04,19.71,20.85,20.60,19.49,19.84,21.27,20.25,18.53,20.77,21.58,19.60,20.89,18.29,18.03,20.65,19.04,17.06,17.73,17.39,20.17,20.04,20.84,21.49,21.55,21.26,20.31,19.68,18.84,17.79,19.52,18.53,18.06,20.42,21.00,20.66,21.34,22.29,22.09,20.60,20.72,18.90,19.50,17.86,15.80,15.06,15.15,13.60,12.86,15.08,16.83,17.42,19.84,19.09,21.19,20.42,21.91,21.81,22.57,22.73,23.42,23.36,22.89,22.55,21.78,21.67,20.06,19.30,20.36,20.88,20.28,18.79,17.10,17.26,13.76,14.50,14.19,15.46,16.24,16.73,18.47,18.61,20.14,21.42,21.65,22.89,22.88,24.01,24.21,24.43,25.10,26.30,26.14,25.57,25.76,26.48,25.87,25.26,25.13,24.66,23.89,24.10,23.39,24.37,24.62,24.94,25.68,25.70,26.07,26.60,26.40,27.25,27.11,27.58,27.02,26.95,26.58,26.16,25.49,24.94,24.30,24.04,24.29,23.21,23.01,22.23,21.88,20.64,20.21,18.50,18.64,17.73,17.79,16.89,15.75,16.49,15.53,17.44,17.13,19.31,19.12,20.93],[29.80,29.59,29.41,29.42,29.58,29.79,29.88,30.06,30.13,29.93,29.87,30.10,30.14,29.79,30.02,30.24,30.08,29.83,29.96,30.00,29.72,29.63,29.80,29.69,29.24,29.40,29.49,29.27,28.94,29.32,29.22,28.75,28.62,29.11,28.83,29.06,29.30,29.27,29.39,29.48,29.55,29.78,29.58,30.13,29.94,30.04,29.72,30.24,30.48,30.43,30.39,30.67,30.68,30.29,30.21,29.81,29.90,29.68,29.65,29.69,29.73,29.54,30.09,29.83,30.03,29.57,29.82,29.81,29.44,29.80,29.99,30.07,29.86,30.02,29.98,30.16,29.70,30.35,30.14,30.37,30.26,30.47,30.46,30.49,30.59,30.72,30.77,30.56,30.54,30.69,30.68,30.50,30.71,30.81,30.68,30.82,30.77,30.81,30.84,30.70,30.65,30.41,30.64,30.70,30.43,30.36,30.58,30.62,30.33,30.27,30.34,30.16,30.35,29.98,30.35,30.02,30.32,30.06,30.31,30.50,30.27,30.40,30.48,30.24,30.67,30.57,30.30,30.50,30.69,30.58,30.39,30.64,30.67,30.50,30.54,30.76,30.76,30.70,30.77,30.85,30.81,30.83,30.69,30.72,30.70,30.37,30.63,30.12,30.44,30.17,30.34,29.84,30.20,30.15,30.05,29.90,29.90,29.77,29.57,29.51,29.53,29.49,29.19,29.06,28.85,29.09,29.16,29.35,28.95,29.14,29.57,29.57,29.44,29.78,29.68,29.93,29.65,29.38,29.30,29.28,29.06,28.79,28.92,29.02,28.81,28.94,28.99,28.41,28.62,28.74,28.82,29.22,29.66,29.72,29.12,29.15,29.00,28.73,28.14,28.09,27.47,27.67,27.28,27.44,27.03,26.67,26.84,26.65,26.60,26.47,26.57,27.13,26.42,26.50,27.26,26.93,26.71,27.45,27.19,27.56,27.56,26.93,27.37,27.46,26.93,27.01,27.51,27.19,26.86,27.15,27.64,27.05,26.98,27.48,26.81,27.50,27.49,27.22,27.35,26.90,27.00,26.89,27.56,27.71,27.32,27.91,27.64,27.54,28.00,27.43,27.62,28.10,27.72,27.46,27.96,28.49,28.79,28.92,28.35,28.18,28.49,28.08,28.17,27.57,28.37,28.67,29.02,28.34,27.99,28.44,28.15,28.34,28.15,28.14,28.04,28.62,28.94,28.66,29.33,29.09,28.70,28.15,28.32,28.60,28.60,28.09,28.44,28.88,28.35,28.08,28.63,29.02,28.68,29.02,28.11,28.27,27.60,28.00,27.84,27.86,28.00,27.87,27.43,28.09,27.65,28.05,28.00,27.65,27.52,28.07,27.92,27.42,27.70,28.13,27.94,27.18,27.92,28.31,28.15,28.31,28.29,28.06,27.70,27.78,27.56,27.68,27.72,27.76,27.32,27.38,27.32,27.48,27.34,27.46,27.18,27.33,26.82,27.16,27.02,26.80,26.67,26.96,26.66,26.97,26.77,26.78,26.56,26.62,26.47,26.27,26.76,27.01,27.33,27.13,27.52,27.88,28.11,27.81,28.01,28.13,28.62,29.16,28.48,28.99,28.44,28.78,28.50,27.90,27.44,27.87,27.90,26.55,26.46,26.97,27.08,26.48,26.45,26.07,26.67,27.01,26.46,26.77,27.06,26.94,27.47,27.37,27.70,27.86,28.19,29.00,29.35,29.58,29.06,29.25,28.43,28.49,29.11,27.91,27.69,26.31,26.82,27.61,26.98,26.80,27.25,27.53,26.81,27.17,27.79,27.88,28.18,28.48,28.31,28.10,27.38,28.02,27.81,27.28,27.12,27.29,27.32,26.70,26.74,26.67,26.21,26.28,26.10,25.98,25.65,25.74,26.14,26.20,26.70,27.16,26.71,27.08,26.40,26.41,26.68,26.31,26.92,26.25,26.53,27.24,26.28,26.21,27.00,27.27,26.76,27.45,27.76,27.53,28.29,27.31,27.87,27.95,26.99,27.23,27.99,27.41,27.03,27.47,27.65,26.80,26.80,27.66,27.19,26.68,26.60,26.69,25.98,26.60,25.43,26.14,26.52,26.07,26.61,26.08,26.29,25.92,25.76,25.24,25.51,26.03,25.98,25.61,25.99,26.35,26.18,25.86,26.26,26.48,25.96,26.55,26.93,26.43,26.89,26.22,26.53,26.60,25.99,25.75,26.56,26.38,25.81,25.63,26.33,25.97,25.99,25.70,25.52,25.39,25.82,25.42,25.41,25.66,25.67,25.27,25.34,25.66,25.41,25.03,25.02,25.23,24.88,25.01,25.50,25.63,25.85,25.43,25.28,25.72,25.60,25.22,25.04,25.64,24.88,24.66,24.95,24.68,25.25,25.19,25.01,24.73,24.54,24.26,24.01,23.63,24.12,24.38,24.54,23.92,24.82,24.80,24.17,24.24,24.87,24.34,23.59,24.68,24.98,24.19,24.43,24.97,24.80,23.95,24.17,24.59,23.93,23.16,24.18,23.99,23.05,23.03,23.78,23.37,22.71,22.95,23.73,23.07,22.64,22.16,22.60,22.94,21.84,21.84,21.93,21.42,21.94,22.40,22.71,22.86,22.00,21.68,22.78,22.59,21.34,21.84,22.92,22.07,21.07,22.71,23.08,21.64,22.23,23.04,22.51,23.27,22.88,21.83,22.12,22.59,22.01,20.95,21.82,21.93,20.96,20.48,21.37,21.34,19.75,20.33,20.89,19.63,19.32,17.80,17.93,19.55,18.81,19.87,20.30,19.11,20.29,18.61,18.53,19.95,19.54,17.94,18.91,20.04,18.68,18.35,18.63,18.97,19.73,20.14,20.95,21.42,22.33,21.46,21.97,20.40,21.75,21.75,20.03,20.16,21.52,20.78,19.20,20.29,21.06,19.37,19.00,20.28,20.30,20.39,19.94,18.45,18.45,19.52,18.37,16.69,18.08,18.55,17.01,16.65,18.39,18.13,16.16,17.16,18.41,16.90,15.96,16.47,16.52,17.30,18.47,19.17,20.16,20.83,21.44,22.34,22.12,22.73,23.65,23.61,24.52,23.94,23.82,23.02,22.32,20.88,21.23,21.15,20.77,20.14,21.21,19.49,20.88,21.05,19.02,19.13,20.19,19.24,18.59,19.25,19.74,18.70,18.62,19.44,19.06,17.69,18.84,19.47,18.37,17.14,18.32,19.02,18.28,18.71,16.94,16.66,18.06,17.32,14.62,15.54,16.84,14.62,12.42,15.02,14.92,11.12,10.74,14.36,13.00,11.14,14.19,16.17,14.91,15.93,17.94,18.36,19.47,18.47,17.89,19.05,18.66,17.03,17.69,18.80,17.63,15.55,18.11,18.46,16.58,15.80,18.32,17.88,16.59,14.81,13.89,10.39,10.08,11.41,11.70,6.93,10.48,12.37,9.07,8.48,12.20,12.55,9.42,10.43,13.46,14.67,12.40,14.64,13.47,15.87,16.81,15.91,18.48,18.09,15.62,16.86,17.79,15.70,17.11,18.23,18.13,15.02,15.35,17.38,15.65,12.86,15.50,16.02,13.99,13.33,11.89,15.51,15.52,14.86,14.45,12.89,11.99,12.77,10.94,8.28,7.96,10.24,9.68,6.41,5.57,3.57,1.89,0.77,2.54,4.39,4.54,5.07,6.33,8.12,8.92,8.94,10.95,11.00,10.65,11.57,13.63,12.57,10.03,8.24,11.87,11.35,6.95,10.68,12.86,10.38,7.79,12.74,13.45,11.44,12.33,14.80,14.41,13.18,14.50,16.94,15.68,15.44,17.22,18.14,16.61,18.54,16.24,16.67,15.65,16.36,15.23,13.70,13.83,13.06,11.13,13.27,13.33,10.71,11.33,9.37,8.62,7.10,9.75,10.21,11.10,13.33,13.62,13.46,15.04,16.83,15.68,16.58,17.96,17.74,17.24,18.37,19.90,20.51,19.47,20.71,19.91,18.29,18.60,19.56,17.88,16.76,18.33,17.95,15.82,16.12,17.78,16.74,14.91,15.07,16.29,15.09,13.58,14.75,12.76,15.79,12.85,15.25,17.06,16.04,15.49,17.51,18.67,17.94,18.13,19.25,19.46,19.28,20.05,21.22,21.04,22.23,20.74,20.18,21.03,21.62,19.84,20.36,21.38,20.40,19.47,21.07,20.90,19.48,19.08,17.60,18.55,20.01,18.41,17.78,20.08,20.13,17.41,18.43,19.62,19.07,18.55,19.87,21.79,21.21,21.96,22.89,22.44,21.45,21.98,22.66,21.25,21.52,22.09,22.37,21.27,21.79,22.62,21.55,20.99,19.94,21.05,20.06,21.66,19.88,19.75,21.43,21.04,20.12,21.66,22.25,21.66,20.41,21.12,20.47,21.63,21.87,22.39,22.52,23.68,23.26,24.06,22.86,22.42,23.21,23.42,22.39,23.07,23.40,22.91,22.38,23.09,23.51,22.28,22.02,21.61,22.52,22.84,21.84,21.61,22.64,22.52,21.08,22.00,22.74,21.84,21.14,22.37,22.68,21.04,21.56,23.06,22.82,23.39,24.04,24.13,24.17,23.76,23.36,24.12,24.74,24.02,23.42,23.38,24.03,23.51,23.40,23.64,24.04,23.39,23.46,23.71,23.45,22.89,23.39,24.08,23.26,22.85,23.59,22.45,22.44,21.18,20.73,20.60,20.73,22.07,22.48,21.18,21.97,23.03,22.79,22.42,23.01,23.28,23.31,23.52,23.83,24.04,23.96,24.26,25.53,25.51,24.93,25.57,25.69,24.53,24.31,25.24,24.87,23.81,24.64,25.24,24.42,24.16,24.87,25.07,24.35,24.74,25.49,25.00,24.46,24.83,24.82,24.27,24.18,23.06,22.93,23.32,23.32,23.08,23.52,23.78,23.66,23.55,24.24,24.48,24.19,24.05,24.87,24.99,25.61,25.33,24.57,25.08,25.84,25.39,25.38,25.84,26.35,26.29,26.35,26.34,25.67,25.70,25.85,25.57,25.28,25.43,25.63,25.04,24.82,25.14,25.16,24.95,24.65,24.51,23.62,23.93,24.05,24.49,24.49,25.09,24.50,24.37,24.92,25.38,25.30,25.62,25.27,25.23,25.51,26.15,25.49,25.69,26.24,26.39,26.26,27.07,26.62,26.70,26.37,26.01,25.81,25.98,25.85,25.82,25.72,25.59,25.31,25.27,24.99,25.34,24.82,25.23,24.82,25.20,24.37,24.82,25.41,25.43,25.95,25.27,25.69,25.77,25.40,25.55,25.48,25.45,25.69,25.76,25.51,25.86,26.29,26.30,26.43,26.95,26.80,26.49,26.83,26.45,26.05,26.17,26.35,25.87,25.68,26.08,25.84,25.58,25.62,25.19,24.93,24.87,24.56,24.55,24.63,24.54,25.36,25.33,25.93,25.33,24.94,25.69,26.07,25.33,25.32,26.19,26.06,25.74,26.09,26.42,26.08,26.51,26.85,26.94,26.70,27.24,27.19,27.37,27.17,26.56,26.68,27.11,26.70,26.50,26.90,27.09,26.47,26.31,27.14,26.71,26.21,26.65,26.93,26.09,25.97,26.87,26.49,25.73,26.25,26.81,25.67,25.54,26.33,26.37,25.45,25.31,26.46,25.99,25.05,25.06,25.94,25.48,25.24,24.48,28.09,27.92,27.57,27.19,27.21,26.98,26.77,27.05,26.81,26.29,26.31,26.16,25.44,24.86,24.86,24.74,24.08,22.98,22.27,21.49,20.45,19.64,18.95,19.98,19.99,18.02,17.82,19.70,19.86,20.58,21.73,22.15,23.00,23.47,24.33,24.37,24.34,23.64,22.94,23.57,22.73,23.35,23.52,22.48,22.86,22.42,22.58,23.29,23.08,22.28,22.78,22.34,22.69,23.43,23.73,24.32,24.63,25.38,25.91,24.10,24.64,24.09,24.94,24.05,25.05,24.90,23.73,23.88,23.54,23.38,23.04,23.40,23.20,23.97,23.41,23.31,24.31,23.60,24.43,24.05,25.20,25.47,26.14,26.28,26.28,26.86,27.01,26.38,26.73,26.07,26.00,26.68,26.19,25.91,26.10,26.85,26.52,26.85,27.32,26.57,26.55,27.22,26.69,26.81,26.63,26.01,26.35,26.42,25.85,25.85,25.74,25.71,25.15,25.01,25.02,24.56,24.18,24.03,24.17,23.59,23.30,23.24,22.92,21.85,22.50,22.60,21.50,21.07,21.39,21.12,19.68,19.27,20.55,19.99,18.47,19.25,20.05,19.56,20.70,20.91,22.77,22.54,23.85,23.98,25.03,26.04,24.70,24.97,24.18,23.20,22.70,21.95,20.89,20.08,20.34,18.59,18.78,20.38,18.24,17.17,19.02,17.85,19.93,19.49,21.32,21.46,21.77,19.69,20.59,19.24,21.94,21.38,20.09,21.19,21.71,21.76,20.53,19.28,17.21,17.46,15.51,16.15,16.30,14.83,14.11,15.29,14.33,13.08,14.49,15.01,13.89,15.80,15.33,14.42,13.00,13.18,15.71,15.87,17.85,18.79,20.07,21.42,21.07,19.39,20.05,21.56,20.58,18.23,21.12,21.93,19.81,20.83,18.56,18.56,21.00,19.11,17.74,19.11,18.39,20.84,20.55,21.64,22.65,22.09,22.14,20.71,20.28,19.55,18.14,20.21,19.42,18.93,20.82,21.56,21.13,21.93,22.87,22.50,21.12,20.83,19.45,19.91,18.41,16.94,15.47,15.33,14.76,13.50,16.21,17.35,18.03,20.34,19.57,21.25,20.62,21.83,21.71,22.72,22.93,23.63,23.68,23.08,22.65,21.99,21.45,19.81,19.63,20.43,21.11,20.55,19.13,17.47,17.43,14.41,14.92,14.46,15.91,16.58,16.40,18.84,18.70,20.55,21.52,21.85,23.16,23.08,24.19,24.54,24.93,25.53,26.60,26.55,25.77,26.13,26.92,26.30,25.73,25.55,25.25,24.67,24.67,23.70,24.52,25.01,25.25,26.17,26.11,26.41,27.05,26.68,27.48,27.44,27.74,27.27,27.20,26.94,26.64,25.93,25.50,24.56,24.26,24.75,23.37,23.46,22.34,21.99,20.69,20.73,18.69,18.85,17.90,18.31,16.88,15.54,16.33,15.24,17.80,17.33,19.38,19.26,20.63],[29.41,29.24,28.88,28.89,29.11,29.45,29.59,29.81,29.89,29.66,29.64,29.92,29.96,29.52,29.84,30.01,29.85,29.60,29.72,29.74,29.42,29.35,29.57,29.38,28.82,29.08,29.11,28.80,28.32,28.84,28.77,28.20,28.14,28.59,28.41,28.60,28.93,28.77,29.09,29.13,29.22,29.53,29.31,29.89,29.64,29.80,29.51,30.10,30.31,30.22,30.26,30.42,30.42,30.15,29.97,29.55,29.61,29.39,29.34,29.36,29.49,29.29,29.74,29.50,29.69,29.16,29.53,29.43,29.00,29.36,29.65,29.75,29.58,29.71,29.73,29.92,29.51,30.08,29.92,30.17,30.06,30.32,30.29,30.39,30.50,30.64,30.69,30.43,30.48,30.59,30.59,30.40,30.58,30.69,30.50,30.52,30.60,30.66,30.74,30.57,30.54,30.27,30.51,30.58,30.28,30.22,30.46,30.52,30.15,30.07,30.10,29.95,30.17,29.77,30.17,29.87,30.14,29.84,30.14,30.34,30.07,30.28,30.36,30.13,30.55,30.45,30.15,30.38,30.56,30.46,30.26,30.62,30.61,30.40,30.42,30.68,30.70,30.60,30.69,30.72,30.72,30.74,30.56,30.57,30.57,30.22,30.49,29.86,30.27,29.97,30.12,29.64,30.00,29.94,29.82,29.60,29.64,29.53,29.28,29.17,29.15,29.07,28.69,28.53,28.23,28.48,28.68,28.91,28.49,28.75,29.30,29.17,29.05,29.46,29.43,29.62,29.30,28.91,28.90,28.82,28.49,28.22,28.38,28.48,28.00,28.31,28.37,27.60,27.72,28.17,28.16,28.66,29.27,29.22,28.70,28.63,28.39,28.17,27.20,27.27,26.77,26.76,26.39,26.34,25.77,25.70,25.81,25.76,25.97,25.90,26.20,26.70,25.99,26.08,26.67,26.11,26.07,26.60,26.07,26.82,26.77,25.89,26.44,26.78,26.21,26.14,26.91,26.56,26.24,26.38,27.08,26.61,26.40,26.91,26.49,26.80,26.72,26.66,26.34,26.01,25.95,25.84,26.72,26.64,26.08,26.70,26.49,26.45,26.88,26.34,26.61,27.24,26.71,26.54,27.17,27.69,28.17,28.47,27.63,27.63,28.10,27.53,27.37,26.90,27.57,28.00,28.38,27.63,27.09,27.70,27.31,27.64,27.26,27.44,27.48,28.03,28.43,28.09,28.91,28.55,28.12,27.41,27.74,28.00,27.95,27.33,27.82,28.32,27.64,27.35,28.02,28.37,27.97,28.29,27.44,27.44,26.90,27.26,26.88,27.00,27.04,27.01,26.58,27.29,27.06,27.65,27.27,26.91,27.06,27.63,27.24,26.86,27.35,27.51,27.27,26.66,27.47,27.73,27.66,27.69,27.50,27.24,26.80,27.04,26.67,26.83,26.69,26.72,26.49,26.74,26.66,26.90,27.07,27.16,26.71,26.99,26.56,26.83,26.50,26.27,25.94,26.14,25.71,25.81,25.79,25.53,25.63,25.59,25.48,25.53,25.69,25.65,26.30,26.23,26.44,26.86,27.48,27.13,27.12,27.42,28.09,28.64,27.75,28.49,27.76,28.36,27.73,27.06,26.52,27.06,26.89,25.07,25.41,25.71,25.62,25.34,25.22,24.62,25.30,25.66,25.08,25.47,25.84,25.62,26.29,26.36,26.82,26.83,27.38,28.34,28.78,29.05,28.41,28.66,27.61,27.88,28.62,26.84,26.61,25.05,25.44,26.51,25.54,25.33,26.02,26.44,25.27,25.72,26.74,26.95,27.23,27.74,27.50,27.31,26.36,27.08,26.85,26.07,25.77,26.13,26.15,25.24,25.27,25.34,24.89,24.76,24.78,24.52,23.91,24.17,24.74,24.83,25.48,25.94,25.68,26.05,25.57,25.41,25.74,25.07,25.72,24.90,25.33,26.23,25.07,24.87,25.91,26.41,25.61,26.31,26.83,26.50,27.42,26.35,27.06,27.05,25.79,26.26,27.13,26.23,25.79,26.36,26.54,25.47,25.49,26.57,26.02,25.37,25.21,25.23,24.50,25.22,24.14,24.91,25.26,24.61,25.30,24.48,24.83,24.25,24.15,23.75,24.05,24.58,24.45,24.01,24.58,24.80,24.72,24.31,24.91,25.12,24.54,25.26,25.74,25.18,25.86,24.90,25.55,25.57,24.66,24.52,25.34,25.16,24.50,24.29,25.18,24.78,24.78,24.45,23.97,23.94,24.53,23.93,23.73,24.18,24.32,23.71,23.72,24.18,23.97,23.30,23.39,23.39,23.10,23.44,23.81,24.10,24.46,23.87,23.57,24.42,24.27,23.60,23.59,24.24,23.33,23.11,23.58,23.18,24.06,23.62,23.58,23.10,22.82,22.84,22.37,22.32,22.73,22.74,23.17,22.58,23.32,23.15,22.53,22.69,23.26,22.73,22.18,23.00,23.09,22.52,22.66,23.17,23.04,22.21,22.47,23.01,22.25,21.74,22.47,22.36,21.62,21.71,22.31,21.86,21.25,21.62,22.15,21.81,21.49,20.72,21.61,21.82,20.78,21.00,21.02,20.47,20.90,21.28,21.61,21.65,20.79,20.69,21.56,21.06,20.28,20.74,21.36,20.60,20.06,21.20,21.30,20.26,20.54,21.17,20.52,21.41,21.21,20.10,20.19,20.99,20.35,19.37,20.06,20.44,19.73,19.13,19.89,19.88,18.81,19.24,19.68,18.90,18.77,17.75,17.51,18.91,17.89,18.79,19.41,18.33,19.34,17.88,17.44,19.12,18.57,17.09,18.17,18.87,17.33,17.14,17.08,17.62,18.55,19.12,19.37,19.77,20.33,19.44,19.73,18.43,19.58,19.81,18.43,18.32,19.50,19.10,17.66,18.49,19.34,18.08,17.58,18.87,18.92,19.58,18.84,17.90,17.77,18.26,17.47,16.16,17.27,17.32,15.72,15.46,17.05,16.06,14.41,15.94,16.53,14.69,14.50,15.30,15.20,15.76,17.19,18.08,19.20,19.59,19.99,20.92,20.87,21.10,21.96,21.95,22.90,22.19,21.98,21.36,20.74,19.86,19.74,19.42,19.31,18.37,19.07,17.27,18.62,18.79,17.00,17.02,18.16,17.20,15.94,17.04,17.74,16.43,16.03,17.36,17.08,15.44,16.16,17.67,16.40,15.24,16.39,17.30,17.01,17.32,16.30,16.35,16.66,15.75,13.82,14.34,14.99,14.00,12.35,13.54,13.63,11.10,10.94,13.06,11.71,9.89,12.60,14.29,13.15,13.64,15.49,15.48,16.74,15.74,14.69,15.83,16.18,14.62,14.60,15.88,15.73,13.92,15.28,16.06,14.63,13.97,15.79,16.08,15.10,13.28,12.86,9.44,10.32,10.88,9.28,6.83,9.35,10.22,6.46,6.93,9.95,9.02,6.95,8.93,11.34,11.53,9.87,12.64,11.94,14.69,15.24,14.52,16.53,15.98,12.89,13.83,14.12,12.14,13.80,13.81,14.23,12.33,11.54,13.30,12.78,9.87,11.69,12.99,11.10,9.91,9.92,12.99,13.61,12.76,13.28,11.69,9.72,11.48,10.90,8.11,7.43,8.98,9.65,7.21,7.15,4.95,3.78,1.66,0.77,2.21,2.80,4.18,4.67,6.57,8.51,7.23,10.10,10.42,10.95,11.01,12.57,12.08,9.21,7.49,10.14,9.69,5.92,7.52,9.92,8.45,6.36,9.28,10.99,9.02,10.48,11.97,11.60,11.17,12.62,13.73,13.17,13.70,15.12,15.18,14.58,16.87,15.16,15.25,15.12,15.47,14.79,13.65,14.47,14.09,11.74,13.80,13.87,12.23,12.52,10.16,9.46,7.35,8.79,7.72,10.75,12.17,11.72,12.11,13.69,14.10,13.69,14.54,15.59,15.05,14.88,16.18,17.34,17.86,17.12,18.36,17.82,16.55,16.89,17.58,16.32,15.92,17.03,16.85,15.89,15.96,17.05,16.52,15.51,16.18,17.24,16.07,14.71,15.31,12.74,15.83,12.01,14.17,15.57,14.91,14.48,15.47,16.40,15.68,15.62,16.71,16.88,16.72,17.38,18.23,18.19,19.40,18.17,17.97,18.37,18.94,17.85,18.33,18.84,18.16,18.22,18.70,19.01,17.94,18.16,17.40,17.67,17.98,18.01,16.78,18.43,18.22,16.65,17.28,17.71,17.43,16.77,17.92,19.67,18.99,19.52,20.59,20.23,19.17,19.63,20.41,19.00,19.38,19.89,20.27,19.14,19.86,20.94,19.90,19.83,19.01,19.49,18.95,19.83,18.59,18.54,19.47,19.01,18.31,19.54,19.94,19.15,18.53,19.04,18.56,19.29,19.71,20.11,20.29,21.63,21.36,22.19,21.03,20.65,21.38,21.59,20.61,21.35,21.79,21.25,20.82,21.40,21.92,20.63,20.69,20.28,20.77,21.14,20.40,20.04,20.81,20.61,19.39,20.31,20.56,19.58,19.23,20.34,20.23,18.86,19.31,20.51,20.72,21.30,21.79,21.98,21.63,21.27,21.07,21.88,22.62,22.29,21.48,21.45,22.28,21.74,21.52,21.77,22.27,21.83,21.66,22.01,21.72,21.35,21.69,22.39,21.81,21.30,21.87,20.82,20.49,19.74,19.01,18.91,19.04,20.29,20.39,18.93,19.96,21.20,20.72,20.30,21.20,21.28,21.23,21.54,21.98,21.99,22.03,22.19,23.63,23.52,22.94,23.67,23.93,22.81,22.60,23.44,23.25,22.12,22.85,23.54,22.81,22.67,23.11,23.45,22.90,23.35,23.83,23.42,22.97,23.36,23.40,22.63,22.67,21.41,21.20,21.63,21.42,20.82,21.78,22.02,21.75,21.70,22.37,22.68,22.23,22.08,22.98,23.34,23.96,23.65,22.94,23.47,24.22,23.94,23.74,24.16,24.73,24.93,24.90,24.91,24.33,24.16,24.27,24.13,23.92,24.03,24.06,23.46,23.41,23.52,23.42,23.15,23.00,22.69,21.77,22.18,22.11,22.84,22.89,23.34,22.73,22.47,23.24,23.63,23.67,24.13,23.65,23.76,24.05,24.53,24.06,24.32,24.88,24.97,24.83,25.79,25.26,25.35,24.90,24.55,24.45,24.42,24.32,24.36,24.25,23.96,23.73,23.79,23.21,23.63,23.12,23.67,23.24,23.77,22.86,23.20,23.96,24.17,24.61,23.70,24.28,24.20,23.74,24.13,23.82,24.02,24.22,24.44,24.26,24.52,24.93,24.97,25.14,25.54,25.61,25.28,25.35,25.03,24.85,24.85,25.02,24.58,24.39,24.71,24.37,24.03,24.14,23.68,23.48,23.18,22.71,22.83,22.84,22.81,23.87,23.85,24.58,23.84,23.45,24.27,24.70,23.91,23.90,24.85,24.75,24.43,24.78,25.11,24.89,25.26,25.63,25.73,25.60,26.16,26.04,26.41,26.06,25.38,25.52,26.08,25.56,25.25,25.89,25.84,25.23,25.18,26.04,25.44,24.91,25.40,25.79,24.85,24.77,25.68,25.17,24.47,25.01,25.53,24.37,24.09,24.94,24.99,23.95,23.82,25.06,24.62,23.56,23.65,24.56,23.91,23.80,23.50,27.42,27.24,26.97,26.41,26.46,26.13,26.07,26.10,25.71,25.44,25.52,25.52,24.67,24.31,24.14,23.99,23.31,22.47,21.74,21.24,20.35,19.51,19.11,19.78,19.75,18.40,18.43,19.55,19.86,20.39,21.31,21.97,22.51,22.91,23.51,23.80,23.53,23.00,22.30,23.00,22.24,22.89,23.25,22.15,22.65,22.54,22.19,22.78,22.65,21.75,22.34,21.85,22.29,22.60,23.04,23.61,23.46,24.38,24.85,23.04,23.82,23.09,24.33,23.54,24.34,24.21,23.26,23.38,22.93,22.87,22.60,22.84,22.62,22.99,22.64,22.39,23.45,22.76,23.42,23.32,24.35,24.48,25.34,25.57,25.64,26.13,26.01,25.57,25.72,25.31,25.18,25.68,25.52,25.43,25.72,25.87,26.20,26.05,26.35,25.77,25.70,26.67,26.08,26.22,25.87,25.03,25.59,25.51,24.97,25.01,24.98,24.79,24.39,24.09,24.13,23.80,23.30,23.19,23.35,22.82,22.71,22.50,22.21,21.22,21.78,21.78,20.79,20.75,20.86,20.53,19.61,19.13,19.95,19.64,18.61,19.20,19.71,19.19,20.34,20.34,21.83,21.93,22.74,22.88,24.13,25.19,23.68,23.81,23.02,22.37,21.81,21.05,20.47,20.06,20.32,18.70,18.46,20.00,17.95,17.29,18.59,17.28,19.58,19.26,20.56,20.95,20.98,19.23,20.00,18.86,21.19,20.58,19.55,20.55,21.02,21.06,20.21,18.78,17.17,17.49,15.03,15.86,15.60,14.59,14.13,15.62,13.87,13.51,14.72,15.15,14.42,16.39,15.84,15.35,13.73,14.77,16.20,16.35,18.12,19.12,19.52,20.57,20.17,19.62,19.87,21.13,20.29,18.83,20.86,21.43,19.77,20.44,18.45,18.80,20.72,19.58,18.19,19.28,18.81,20.85,20.85,21.33,22.41,22.36,22.30,21.43,20.83,19.97,19.21,20.55,20.02,19.23,21.26,21.52,21.17,21.83,22.32,22.33,20.94,20.56,19.63,20.09,18.99,17.28,16.45,16.13,15.54,14.35,16.62,17.90,18.31,20.19,19.28,20.78,20.15,21.14,21.00,22.01,21.92,22.64,22.82,21.99,21.54,20.94,20.76,19.44,19.32,19.70,20.30,20.06,18.73,17.52,17.19,15.34,15.84,15.43,17.02,17.51,17.39,19.23,19.02,20.08,21.01,21.26,22.52,22.55,23.69,23.91,24.10,24.71,26.10,25.67,25.18,25.56,26.08,25.63,25.20,25.11,24.61,24.08,23.89,23.32,23.72,24.28,24.56,25.34,25.43,25.91,26.33,26.28,27.03,26.79,26.99,26.49,26.61,26.46,25.95,25.45,24.67,24.01,23.56,23.80,22.56,22.63,21.54,21.34,20.06,20.23,18.58,18.80,17.97,18.21,17.20,16.43,16.77,15.54,17.72,17.13,18.82,18.77,20.06],[29.33,29.20,28.97,29.03,29.15,29.50,29.64,29.81,29.98,29.69,29.71,30.00,29.98,29.64,29.88,30.02,29.89,29.64,29.79,29.77,29.49,29.41,29.62,29.44,28.90,29.16,29.21,28.85,28.38,28.82,28.84,28.28,28.18,28.64,28.43,28.67,28.90,28.83,29.07,29.13,29.24,29.48,29.37,29.85,29.71,29.96,29.60,30.14,30.37,30.26,30.33,30.47,30.40,30.19,29.99,29.61,29.63,29.42,29.36,29.35,29.50,29.26,29.82,29.59,29.76,29.23,29.54,29.48,29.09,29.46,29.69,29.74,29.59,29.73,29.76,29.97,29.55,30.15,30.01,30.21,30.07,30.31,30.33,30.42,30.53,30.63,30.73,30.44,30.51,30.61,30.62,30.41,30.62,30.69,30.48,30.51,30.57,30.64,30.75,30.61,30.60,30.33,30.58,30.63,30.33,30.28,30.52,30.55,30.16,30.09,30.12,29.98,30.24,29.82,30.21,29.88,30.20,29.90,30.15,30.37,30.08,30.28,30.41,30.20,30.54,30.48,30.16,30.40,30.61,30.51,30.29,30.59,30.61,30.46,30.44,30.67,30.69,30.62,30.67,30.71,30.74,30.73,30.58,30.59,30.57,30.26,30.54,29.92,30.34,30.00,30.18,29.69,30.01,29.99,29.88,29.63,29.71,29.50,29.33,29.23,29.23,29.17,28.75,28.63,28.30,28.66,28.75,28.95,28.55,28.86,29.32,29.23,29.07,29.49,29.53,29.60,29.29,28.93,28.92,28.83,28.52,28.33,28.45,28.51,28.18,28.34,28.41,27.79,27.81,28.16,28.30,28.64,29.25,29.10,28.68,28.61,28.49,28.11,27.42,27.32,26.78,26.69,26.25,26.10,25.88,25.63,25.78,25.82,26.04,26.03,26.22,26.67,26.09,26.13,26.64,26.04,26.01,26.47,26.29,26.73,26.67,25.94,26.60,26.72,26.12,26.20,27.00,26.56,26.37,26.49,27.08,26.59,26.44,27.01,26.55,26.80,26.68,26.52,26.29,25.77,25.88,25.61,26.59,26.55,26.09,26.66,26.58,26.55,26.98,26.38,26.56,27.37,26.88,26.63,27.36,27.71,28.21,28.44,27.75,27.64,28.10,27.50,27.61,27.00,27.68,28.05,28.52,27.71,27.24,27.89,27.47,27.66,27.39,27.51,27.36,27.96,28.38,28.19,28.90,28.59,28.25,27.51,27.67,27.98,28.08,27.50,27.84,28.36,27.82,27.43,28.04,28.40,27.92,28.39,27.51,27.64,26.95,27.32,26.99,27.07,27.13,27.13,26.56,27.30,26.83,27.48,27.40,26.96,26.96,27.46,27.31,27.07,27.31,27.51,27.33,26.83,27.38,27.69,27.64,27.67,27.45,27.37,26.83,27.07,26.75,26.92,26.70,26.64,26.22,26.52,26.38,26.53,26.78,26.82,26.51,26.79,26.43,26.70,26.47,26.28,26.03,26.17,25.82,25.83,25.53,25.48,25.28,25.31,25.34,25.59,25.92,25.76,26.25,26.34,26.60,26.73,27.44,26.86,27.14,27.29,27.90,28.51,27.49,28.21,27.54,28.10,27.64,26.94,26.42,27.07,26.96,25.24,25.24,26.02,25.92,25.42,25.47,24.91,25.74,25.95,25.41,25.68,26.08,25.91,26.47,26.30,26.76,26.94,27.28,28.26,28.63,29.00,28.26,28.50,27.65,27.60,28.40,26.94,26.59,25.27,25.71,26.52,26.06,25.68,26.13,26.50,25.68,26.01,26.74,27.05,27.24,27.68,27.49,27.20,26.50,27.16,26.89,26.38,26.20,26.31,26.40,25.69,25.77,25.75,25.17,25.07,25.14,24.88,24.57,24.53,25.14,25.15,25.81,26.30,26.03,26.34,25.85,25.80,26.05,25.41,25.99,25.15,25.60,26.36,25.42,25.20,26.12,26.55,25.79,26.56,27.00,26.63,27.53,26.45,27.18,27.09,26.12,26.50,27.24,26.45,26.05,26.55,26.76,25.82,25.84,26.70,26.28,25.77,25.66,25.61,24.90,25.57,24.67,25.40,25.61,25.08,25.59,24.80,25.16,24.65,24.56,23.96,24.41,25.05,24.70,24.55,24.99,25.34,25.06,24.74,25.32,25.44,24.93,25.48,25.83,25.45,26.00,25.44,25.66,25.76,25.05,24.85,25.67,25.41,24.86,24.60,25.43,25.05,25.09,24.79,24.48,24.43,24.89,24.43,24.29,24.52,24.78,24.14,24.32,24.62,24.42,23.76,23.97,23.89,23.49,23.76,24.20,24.54,24.83,24.23,24.14,24.81,24.57,24.11,24.15,24.56,23.82,23.70,24.02,23.58,24.52,24.03,23.77,23.45,23.36,23.31,22.79,22.87,23.34,23.22,23.60,23.18,23.76,23.60,23.34,23.41,23.69,23.40,22.96,23.59,23.62,23.05,23.18,23.62,23.45,22.87,23.04,23.32,22.78,22.33,23.17,22.89,22.33,22.36,22.78,22.36,21.85,22.23,22.75,22.34,22.20,21.23,22.33,22.45,21.34,21.64,21.88,21.36,21.87,22.06,22.30,22.14,21.59,21.55,22.19,21.73,20.93,21.57,21.96,21.17,20.83,21.71,21.89,20.75,21.16,21.78,21.33,21.94,21.64,20.78,20.94,21.52,20.90,19.92,20.69,20.95,20.50,19.66,20.52,20.86,19.48,19.88,20.52,19.64,19.55,18.34,18.41,19.69,18.77,19.93,20.13,19.11,20.09,18.65,18.55,19.82,19.35,17.85,18.87,19.72,17.94,17.79,17.52,17.89,19.04,19.52,19.86,20.38,21.02,20.21,20.50,19.38,20.30,20.52,19.27,19.09,20.26,19.91,18.33,19.15,19.86,18.71,17.71,19.32,19.21,19.72,19.04,18.01,18.13,18.50,17.32,16.43,17.93,17.74,15.96,16.08,17.80,16.65,15.83,16.60,17.11,16.22,15.20,15.63,15.84,16.05,17.82,18.65,19.60,20.34,20.62,21.23,21.30,21.77,22.43,22.54,23.38,22.67,22.51,21.79,21.22,20.17,20.16,19.87,19.83,18.81,19.35,17.96,18.95,19.27,17.89,17.59,18.73,18.25,17.00,17.57,18.39,17.27,17.00,17.87,17.53,16.38,16.64,17.95,16.14,15.52,16.18,17.45,16.85,17.37,15.93,16.02,16.27,14.99,13.25,14.50,15.35,13.56,12.39,14.58,14.33,10.75,11.42,14.07,12.15,9.90,13.86,15.12,14.16,14.26,16.57,16.56,17.88,16.80,16.12,16.77,17.00,15.76,15.97,16.70,16.87,14.46,16.15,16.58,15.19,14.37,15.78,15.78,14.37,12.32,12.34,9.58,9.67,11.03,8.63,6.57,9.47,10.81,6.49,8.33,10.80,9.12,7.12,8.13,12.36,13.26,10.71,12.73,12.03,14.25,15.15,14.10,16.57,16.48,13.69,14.71,15.43,13.41,15.05,15.65,15.81,13.49,12.97,14.54,13.75,9.92,11.99,13.69,11.27,9.25,9.63,12.06,13.20,13.24,13.11,11.07,9.81,11.53,10.51,7.73,7.77,9.96,10.39,7.30,8.36,5.67,4.42,2.75,1.55,0.78,1.87,3.00,4.64,5.75,7.47,6.46,9.75,9.19,9.63,9.94,11.62,11.21,8.51,7.60,10.82,9.69,6.49,9.68,11.18,8.13,7.43,10.82,11.50,9.06,10.58,13.26,12.19,11.49,12.91,15.41,13.90,14.22,15.84,16.22,14.85,16.88,15.07,16.03,15.87,16.23,14.80,13.40,14.65,14.21,12.05,13.75,14.63,12.52,13.36,10.92,9.54,8.29,9.70,9.26,12.16,13.43,12.23,12.36,14.43,15.89,14.25,15.69,16.53,15.98,15.42,17.02,17.66,18.35,18.05,19.03,18.48,17.12,17.89,18.68,17.46,16.42,18.10,18.02,16.37,16.45,17.91,17.33,15.81,16.66,17.70,17.00,15.51,16.06,13.91,16.32,13.91,15.02,16.76,16.36,14.95,16.64,17.76,16.64,16.89,17.74,18.28,17.61,18.06,18.77,18.87,19.84,19.04,18.54,19.41,19.68,18.36,19.06,20.04,19.22,18.51,19.94,20.07,18.95,19.01,18.05,18.32,19.25,18.77,17.63,19.16,19.12,17.45,18.02,18.56,18.18,17.63,18.54,20.19,19.63,20.24,21.22,20.72,19.84,20.74,21.17,19.88,20.20,20.93,21.02,20.16,20.93,21.69,20.83,20.57,19.63,20.45,19.75,20.37,19.08,19.14,20.19,19.57,19.20,20.29,20.79,20.11,19.35,19.73,19.01,20.15,20.47,20.88,21.28,22.14,21.92,22.61,21.74,21.27,22.14,22.30,21.45,21.98,22.52,22.02,21.31,22.00,22.54,21.40,21.22,20.77,21.29,21.61,21.03,20.69,21.41,21.11,20.06,20.87,21.34,20.25,19.93,21.07,20.99,19.90,20.25,21.63,21.73,22.10,22.46,22.55,22.52,22.07,21.95,22.87,23.49,23.15,22.16,22.09,22.99,22.51,22.28,22.42,23.02,22.31,22.26,22.64,22.35,21.92,22.33,23.07,22.43,21.98,22.60,21.85,21.29,20.69,20.01,19.63,19.86,20.96,21.07,19.84,20.45,21.68,21.42,21.15,21.79,21.88,21.78,22.10,22.61,22.69,22.61,22.98,24.17,24.61,23.81,24.37,24.64,23.51,23.14,24.11,23.86,22.81,23.49,24.18,23.42,23.14,23.74,24.10,23.51,23.73,24.39,24.13,23.67,24.04,24.00,23.46,23.37,22.36,22.09,22.29,22.37,21.88,22.54,22.69,22.43,22.33,23.01,23.16,22.93,22.94,23.69,23.81,24.55,24.29,23.57,23.97,24.92,24.49,24.28,24.79,25.31,25.48,25.38,25.37,24.90,24.66,24.75,24.63,24.49,24.54,24.55,24.09,24.02,24.13,24.22,23.80,23.78,23.38,22.86,22.98,23.00,23.42,23.56,23.83,23.31,23.26,23.79,24.25,24.12,24.51,24.26,24.20,24.51,24.98,24.61,24.64,25.31,25.35,25.35,26.27,25.71,25.76,25.43,25.12,24.85,24.95,24.88,24.83,24.73,24.55,24.35,24.32,23.93,24.15,23.62,24.05,23.70,24.16,23.35,23.72,24.23,24.38,24.91,24.05,24.61,24.53,24.30,24.49,24.46,24.31,24.65,24.75,24.68,24.92,25.33,25.32,25.42,25.97,25.98,25.66,25.93,25.55,25.21,25.33,25.56,25.02,24.90,25.12,24.91,24.65,24.61,24.22,23.90,23.84,23.53,23.23,23.87,23.47,24.27,24.28,24.89,24.25,23.98,24.63,24.96,24.30,24.20,25.21,25.06,24.57,25.17,25.43,25.26,25.60,25.95,26.14,25.87,26.35,26.33,26.72,26.38,25.70,25.86,26.52,25.89,25.58,26.31,26.37,25.65,25.62,26.42,25.89,25.33,25.76,26.23,25.31,25.02,26.02,25.58,24.81,25.27,25.93,24.83,24.57,25.32,25.41,24.50,24.39,25.44,25.06,24.30,24.16,25.01,24.42,24.18,23.60,27.44,27.33,27.12,26.74,26.60,26.45,26.27,26.28,26.03,25.79,25.77,25.72,25.00,24.46,24.48,24.25,23.89,23.13,22.55,21.82,20.93,20.08,19.39,20.41,20.22,18.84,18.62,19.98,20.17,20.95,21.81,22.58,22.85,23.24,23.78,23.98,24.12,23.34,22.62,23.22,22.74,23.14,23.28,22.79,22.96,22.80,22.70,23.09,23.01,22.09,22.73,22.26,22.41,23.01,23.21,23.93,23.71,24.79,25.25,23.52,24.04,23.34,24.59,23.81,24.51,24.60,23.38,23.46,23.16,23.02,22.97,23.07,23.00,23.48,22.97,22.93,23.76,23.21,23.83,23.67,24.72,25.00,25.82,26.06,26.11,26.51,26.52,26.20,26.22,25.84,25.56,26.16,25.82,25.74,26.12,26.37,26.43,26.71,27.11,26.35,26.38,27.03,26.58,26.74,26.27,25.77,26.09,25.79,25.52,25.47,25.52,25.27,24.88,24.65,24.60,24.27,23.92,23.70,23.74,23.30,23.15,22.82,22.59,21.87,22.21,22.07,21.50,21.26,21.30,21.15,19.92,19.51,20.38,20.14,18.57,19.24,19.92,19.74,20.61,20.64,22.13,22.24,23.05,23.47,24.57,25.72,24.16,24.48,23.37,22.76,22.23,21.73,21.03,20.24,20.72,18.79,18.66,20.00,17.97,17.06,18.93,17.55,19.71,19.18,20.80,21.14,21.35,19.60,20.41,19.20,21.53,20.90,19.98,20.89,21.66,21.75,20.44,19.26,17.67,17.76,16.26,15.32,16.25,14.88,13.43,14.71,14.30,13.49,14.11,14.68,14.03,16.00,15.61,15.19,13.82,15.50,16.84,16.81,18.06,19.00,19.90,20.89,20.72,19.59,20.22,21.33,20.50,19.06,21.42,21.83,20.12,20.89,19.30,19.44,21.78,20.08,19.22,19.92,19.79,21.83,21.80,22.66,23.48,23.37,23.16,22.28,21.63,21.05,19.94,21.17,20.55,20.06,21.71,22.04,21.86,22.61,22.95,22.97,21.75,21.15,20.08,20.71,19.89,18.09,17.00,16.93,15.61,15.65,17.59,18.33,18.84,20.45,19.88,21.08,20.74,21.51,21.56,22.50,22.50,23.19,23.32,22.65,22.13,21.35,21.00,19.89,19.63,20.11,20.47,20.20,18.98,17.44,17.33,15.47,16.04,15.62,17.38,17.78,17.59,19.72,19.38,20.87,21.63,21.97,22.92,22.91,24.02,24.45,24.49,25.11,26.42,26.22,25.62,25.89,26.52,26.23,25.52,25.23,24.86,24.37,24.31,23.78,24.25,24.73,25.11,25.70,25.88,26.43,26.73,26.72,27.38,27.38,27.51,26.99,26.87,26.87,26.38,26.13,25.31,24.41,24.06,24.21,23.03,23.12,22.02,21.83,20.73,20.80,18.99,19.55,18.33,18.39,16.97,16.42,16.79,15.52,17.93,17.30,19.18,19.07,20.56],[29.49,29.43,29.21,29.21,29.32,29.58,29.72,29.89,30.02,29.75,29.74,29.98,29.98,29.66,29.93,30.07,29.91,29.67,29.73,29.76,29.49,29.40,29.57,29.44,28.95,29.10,29.22,28.92,28.50,28.89,28.84,28.42,28.35,28.75,28.46,28.69,28.94,28.95,29.12,29.17,29.20,29.52,29.31,29.91,29.92,30.09,29.71,30.20,30.51,30.43,30.40,30.56,30.52,30.18,30.05,29.59,29.60,29.45,29.45,29.39,29.55,29.23,29.88,29.63,29.78,29.29,29.63,29.71,29.19,29.52,29.76,29.76,29.58,29.71,29.78,29.95,29.48,30.12,30.07,30.20,30.09,30.34,30.36,30.38,30.54,30.62,30.72,30.49,30.47,30.59,30.58,30.43,30.63,30.73,30.53,30.71,30.62,30.69,30.75,30.63,30.56,30.34,30.52,30.60,30.32,30.18,30.46,30.53,30.18,30.14,30.12,29.98,30.14,29.76,30.15,29.88,30.22,29.92,30.22,30.39,30.15,30.31,30.44,30.19,30.57,30.50,30.20,30.39,30.57,30.46,30.26,30.52,30.60,30.36,30.42,30.65,30.66,30.61,30.64,30.71,30.73,30.71,30.61,30.62,30.59,30.23,30.46,29.93,30.27,30.04,30.11,29.62,30.04,29.98,29.95,29.68,29.68,29.52,29.43,29.19,29.25,29.25,28.83,28.59,28.43,28.75,28.77,28.97,28.55,28.77,29.28,29.29,29.21,29.58,29.55,29.77,29.41,29.21,29.03,28.99,28.78,28.22,28.53,28.67,28.25,28.61,28.62,27.86,28.11,28.41,28.52,28.86,29.44,29.41,28.90,28.68,28.77,28.20,27.40,27.46,26.76,26.88,26.19,26.28,25.87,25.61,25.79,25.84,25.98,26.00,26.22,26.64,26.06,26.08,26.67,25.96,25.98,26.51,26.25,26.73,26.77,26.06,26.62,26.75,26.29,26.30,26.89,26.66,26.27,26.51,27.05,26.52,26.47,26.87,26.33,26.87,26.62,26.61,26.27,25.94,26.03,25.71,26.68,26.87,26.14,26.88,26.59,26.76,27.16,26.31,26.64,27.46,26.96,26.58,27.25,27.96,28.28,28.50,27.77,27.62,27.91,27.54,27.57,26.90,27.75,28.19,28.58,27.72,27.34,27.71,27.42,27.66,27.65,27.58,27.64,28.11,28.54,28.28,29.00,28.73,28.27,27.57,27.74,28.13,28.09,27.38,28.01,28.54,27.84,27.43,28.14,28.59,28.00,28.52,27.57,27.70,26.85,27.17,26.94,26.97,27.29,27.23,26.63,27.47,27.08,27.47,27.32,26.86,27.04,27.55,27.18,26.86,27.33,27.52,27.42,26.86,27.42,27.80,27.65,27.70,27.56,27.31,26.87,26.99,26.62,26.75,26.62,26.79,26.42,26.70,26.63,26.71,26.89,26.95,26.65,26.87,26.67,26.83,26.45,26.03,26.03,26.14,25.76,25.83,25.49,25.41,25.10,25.10,25.51,25.56,25.63,25.77,26.72,26.56,26.67,27.04,27.72,27.05,27.33,27.61,28.02,28.58,27.84,28.41,27.77,28.14,27.83,27.24,26.72,27.14,27.10,25.26,25.35,25.86,25.70,25.05,24.95,24.45,25.48,25.72,24.79,25.37,25.91,25.61,26.39,26.43,26.81,26.82,27.50,28.37,28.74,29.03,28.44,28.47,27.68,27.45,28.21,27.00,26.31,24.82,25.25,26.35,25.68,25.22,25.85,26.20,25.21,25.56,26.42,26.83,27.19,27.60,27.31,27.03,26.43,27.04,26.45,25.99,25.75,25.84,26.02,25.31,25.30,25.26,24.91,24.74,24.70,24.52,23.76,24.28,24.80,24.89,25.41,26.04,25.71,26.08,25.56,25.59,25.72,25.15,25.66,24.92,25.30,25.96,25.16,24.93,25.85,26.25,25.40,26.23,26.68,26.27,27.29,26.25,26.90,26.84,25.78,26.13,26.95,26.21,25.83,26.22,26.57,25.45,25.53,26.48,26.10,25.45,25.13,25.29,24.38,25.39,24.15,25.26,25.35,24.65,25.35,24.53,24.87,24.26,24.07,23.35,23.82,24.63,24.33,23.68,24.33,24.83,24.63,24.12,24.81,25.13,24.43,25.06,25.49,25.09,25.70,24.90,25.29,25.39,24.75,24.48,25.17,25.13,24.54,24.31,25.15,24.81,24.79,24.47,23.99,24.06,24.49,24.08,23.79,24.27,24.35,23.69,23.63,24.14,23.85,23.10,23.08,23.42,22.69,22.94,23.74,24.01,24.50,23.75,23.51,24.28,24.26,23.74,23.30,24.33,23.51,23.12,23.55,23.39,24.14,23.86,23.60,23.13,23.06,23.00,22.51,22.40,22.88,22.87,23.22,22.83,23.57,23.36,22.40,22.87,23.47,22.71,21.97,23.05,23.25,22.43,22.62,23.29,23.02,21.93,22.26,23.00,22.25,21.55,22.40,22.45,21.57,21.63,22.38,22.03,21.31,21.76,22.73,22.16,21.75,21.00,21.87,22.13,21.09,21.43,21.61,21.42,21.66,21.54,22.05,21.75,20.83,20.76,21.73,21.13,20.10,20.82,21.44,20.38,19.30,20.89,21.32,19.59,20.00,20.96,20.02,21.09,21.12,19.59,20.14,20.82,20.23,19.00,20.12,20.51,19.38,19.05,20.10,20.13,19.06,19.70,20.36,19.41,19.80,19.16,19.17,19.61,19.18,19.86,19.90,18.93,19.71,18.37,18.03,18.99,18.40,17.05,17.56,18.34,16.97,16.67,16.17,16.73,17.80,17.95,18.82,19.31,19.76,19.18,19.20,17.42,19.09,19.65,17.75,17.97,19.36,18.82,17.45,18.26,19.28,18.12,17.54,18.43,18.94,19.49,19.06,18.25,18.20,18.52,17.42,16.75,17.33,17.53,16.35,16.40,17.24,16.43,15.18,16.37,16.53,15.26,13.96,14.72,14.74,15.41,16.92,17.89,18.67,19.86,19.99,20.97,20.46,20.77,21.68,21.67,22.69,21.83,21.54,20.85,19.91,18.73,18.81,18.40,18.14,16.97,18.04,16.38,17.20,17.76,16.01,15.70,17.09,16.81,15.67,16.55,17.11,16.55,16.14,16.95,17.13,15.96,16.32,17.00,16.50,15.46,16.38,17.10,16.56,17.06,16.61,16.49,16.69,15.98,14.72,14.98,15.57,13.70,12.33,13.95,13.32,10.14,10.83,12.70,11.54,9.29,12.49,13.53,11.62,12.46,14.52,14.51,15.80,15.35,14.16,15.64,15.77,13.96,14.41,16.08,15.71,13.01,15.38,16.01,14.57,13.57,16.25,16.33,15.62,12.52,12.25,9.30,9.09,9.85,7.66,6.39,8.79,8.75,5.52,6.40,8.86,7.55,6.40,7.14,9.53,9.89,9.81,12.20,12.18,14.66,15.37,13.93,16.07,15.17,12.49,12.74,13.29,11.40,12.81,13.38,14.01,11.04,10.98,12.92,11.17,8.72,10.99,12.49,9.92,8.69,9.12,12.02,13.16,12.57,13.15,10.72,9.47,11.13,10.63,7.44,6.40,9.20,10.99,8.19,9.67,6.64,5.94,3.84,2.63,1.70,0.77,2.11,3.59,5.27,6.12,6.51,8.77,8.91,10.33,10.28,12.05,11.24,9.23,8.43,10.25,9.46,6.74,8.46,10.20,8.11,6.28,9.21,10.38,7.73,9.80,11.44,11.26,10.74,11.95,13.01,12.60,13.80,14.17,14.46,14.23,16.04,15.12,15.35,15.35,16.01,14.97,14.17,14.89,14.79,12.81,14.03,14.70,13.56,14.04,12.44,11.43,8.40,9.55,8.50,11.56,12.55,10.82,12.02,13.56,13.30,12.48,14.09,14.69,13.63,13.61,15.08,16.16,17.03,16.30,17.79,17.31,15.64,16.84,17.76,16.27,15.30,17.32,17.49,15.93,15.86,17.88,17.55,16.28,17.48,18.22,17.63,16.27,16.11,13.50,15.64,13.28,14.23,15.57,14.74,13.87,14.85,16.53,14.99,14.32,16.31,16.68,15.30,15.95,17.18,17.42,18.52,17.56,17.15,18.05,18.70,17.01,17.85,19.16,18.37,17.66,19.18,19.59,18.12,18.78,17.64,17.31,18.78,18.27,16.58,18.39,18.40,16.41,16.91,17.81,16.61,16.40,17.33,19.09,18.59,19.21,20.58,20.15,18.62,19.83,20.67,18.87,19.16,20.31,20.58,19.47,20.32,21.32,20.44,20.59,19.49,19.60,19.28,20.00,18.60,18.64,19.31,19.33,18.51,19.35,20.17,19.15,18.40,18.76,18.22,19.15,19.64,19.86,20.11,21.60,21.26,22.31,21.07,20.31,21.67,21.89,20.38,21.28,22.01,21.58,20.45,21.65,22.20,20.75,21.01,20.43,20.93,21.27,20.25,19.84,20.72,20.69,19.30,20.05,20.67,19.97,18.81,20.18,20.59,19.10,19.63,20.89,21.15,21.63,22.30,21.93,22.24,21.30,21.38,22.21,22.75,22.66,21.45,21.91,22.77,22.01,21.68,22.27,22.67,21.62,21.84,22.63,22.11,21.47,22.16,23.00,22.23,21.92,22.62,21.89,21.30,20.66,19.57,19.80,19.31,20.63,21.06,19.44,20.17,21.51,21.13,20.49,21.27,21.78,21.52,21.64,22.37,22.63,22.35,22.56,23.81,23.88,23.26,23.93,24.32,23.13,22.95,24.05,23.60,22.58,23.46,24.18,23.19,23.05,23.82,24.12,23.23,23.85,24.52,23.83,23.57,23.84,24.03,23.27,23.11,22.39,22.03,22.04,22.38,21.42,22.03,22.72,22.68,21.92,22.98,23.42,22.99,22.64,23.66,23.94,24.46,24.29,23.46,24.11,24.90,24.20,24.34,24.79,25.10,25.27,25.25,25.30,24.65,24.70,24.81,24.58,24.41,24.64,24.58,23.94,23.83,24.22,24.11,24.04,23.90,23.73,22.78,23.22,23.07,23.70,23.48,24.07,23.60,23.13,23.88,24.10,24.40,24.62,24.25,24.29,24.69,25.14,24.62,24.79,25.39,25.31,25.35,26.09,25.65,25.76,25.34,25.12,24.95,25.17,24.92,24.85,24.89,24.65,24.47,24.31,24.00,24.44,23.92,24.39,24.02,24.50,23.79,23.86,24.59,24.72,25.27,24.35,24.91,24.88,24.40,24.70,24.60,24.59,24.87,24.94,24.75,25.12,25.54,25.49,25.62,26.10,26.00,25.82,26.09,25.69,25.35,25.43,25.54,24.98,24.84,25.31,24.82,24.57,24.71,24.33,24.17,24.00,23.55,23.62,23.81,23.60,24.41,24.34,24.91,24.49,24.03,24.66,25.17,24.53,24.45,25.32,25.25,24.84,25.31,25.77,25.52,25.74,26.23,26.34,26.00,26.63,26.64,26.89,26.49,25.92,26.09,26.60,26.01,25.79,26.37,26.39,25.71,25.62,26.44,26.01,25.28,25.83,26.18,25.02,25.05,26.07,25.52,24.72,25.37,25.93,24.68,24.52,25.42,25.29,24.48,24.35,25.48,25.06,24.20,24.19,24.98,24.18,24.00,23.17,27.48,27.48,27.23,26.78,26.87,26.62,26.49,26.47,26.15,26.03,26.00,25.88,24.98,24.72,24.68,24.47,23.86,23.02,22.25,21.55,20.65,19.91,19.48,20.47,20.40,19.17,18.95,20.12,20.40,20.80,21.66,22.20,22.60,22.91,24.08,24.27,24.35,23.45,22.41,23.11,22.56,23.16,23.38,22.50,22.95,22.48,22.44,23.27,22.98,22.29,22.68,22.09,22.94,22.91,23.30,24.13,23.88,24.95,25.24,23.58,24.18,23.39,24.50,24.01,24.66,24.72,23.54,23.49,23.25,23.07,22.90,23.16,22.81,23.65,22.67,22.77,23.77,23.05,23.83,23.54,24.67,24.94,25.74,25.75,26.14,26.57,26.63,26.21,26.43,25.67,25.74,26.44,25.96,25.85,25.98,26.51,26.57,26.86,27.30,26.54,26.45,27.21,26.79,26.86,26.46,25.52,26.18,25.96,25.65,25.35,25.39,25.08,24.61,24.49,24.53,23.96,23.66,23.60,23.53,23.11,22.97,22.85,22.38,21.88,22.13,22.05,21.44,21.07,21.19,20.87,19.97,19.53,20.16,20.02,18.78,19.15,19.83,19.51,20.52,20.56,22.08,22.22,23.22,23.68,24.74,25.81,24.31,24.42,23.42,22.69,22.19,21.49,21.21,20.50,20.09,19.04,18.84,20.33,18.21,17.62,18.87,17.72,19.87,19.45,21.05,21.10,21.46,19.59,20.65,19.20,21.54,21.37,20.14,21.14,21.70,21.57,20.53,19.21,17.41,17.55,16.04,15.82,16.40,15.16,14.13,15.46,14.87,13.93,14.04,15.35,14.56,16.10,15.08,15.02,14.11,15.69,17.20,16.71,18.10,18.82,19.67,20.63,20.44,19.25,20.15,20.98,20.38,18.85,21.32,21.52,19.86,20.72,18.78,19.23,21.45,19.90,18.87,19.65,19.41,21.47,21.48,21.99,22.80,22.67,22.86,21.77,21.63,20.66,20.89,21.88,20.90,20.43,22.12,22.22,21.76,22.24,22.91,22.76,21.35,20.78,20.37,20.35,19.33,18.22,17.03,16.07,15.02,15.48,17.94,18.17,18.83,20.22,19.61,20.59,20.31,21.36,21.44,22.47,22.38,23.20,23.27,22.69,22.31,21.38,20.78,19.89,19.45,19.98,20.25,20.13,18.90,17.39,17.25,15.70,16.00,16.20,17.97,17.92,17.83,19.78,19.22,20.68,21.47,21.59,22.70,22.73,24.20,24.46,24.72,25.13,26.49,26.23,25.49,25.91,26.77,26.39,25.55,25.55,24.88,24.37,24.26,23.59,23.85,24.59,24.80,25.42,25.66,26.21,26.67,26.66,27.43,27.27,27.58,27.06,26.89,26.79,26.25,25.80,24.96,24.12,23.62,24.06,22.87,22.93,21.84,21.75,20.74,20.64,19.23,19.33,18.51,18.77,17.31,16.96,17.47,15.86,17.87,17.52,19.36,19.04,20.22],[29.38,29.30,28.97,28.93,29.11,29.30,29.55,29.72,29.84,29.52,29.51,29.74,29.75,29.42,29.75,29.87,29.68,29.40,29.51,29.55,29.21,29.12,29.32,29.18,28.53,28.78,28.96,28.49,27.94,28.55,28.48,27.96,27.95,28.45,28.24,28.37,28.65,28.56,28.89,28.94,28.91,29.34,29.02,29.70,29.64,29.92,29.48,30.08,30.32,30.27,30.29,30.38,30.31,29.98,29.83,29.37,29.42,29.21,29.26,29.19,29.43,29.07,29.73,29.40,29.57,29.12,29.43,29.44,28.84,29.20,29.58,29.66,29.51,29.60,29.56,29.83,29.29,29.94,29.89,30.02,29.91,30.18,30.23,30.27,30.41,30.47,30.51,30.37,30.32,30.43,30.39,30.31,30.47,30.55,30.38,30.46,30.49,30.54,30.61,30.50,30.48,30.25,30.37,30.48,30.26,30.08,30.33,30.46,30.15,30.09,30.02,29.85,29.98,29.61,30.01,29.69,30.06,29.67,30.09,30.29,29.96,30.28,30.30,30.05,30.45,30.39,30.10,30.27,30.46,30.34,30.19,30.40,30.47,30.24,30.34,30.55,30.53,30.49,30.53,30.61,30.61,30.62,30.52,30.49,30.47,30.18,30.33,29.81,30.12,29.91,29.94,29.42,29.82,29.68,29.75,29.47,29.44,29.29,29.18,28.90,28.91,28.94,28.51,28.16,27.98,28.24,28.42,28.60,28.15,28.38,29.01,28.97,28.90,29.25,29.29,29.56,29.21,28.93,28.68,28.66,28.40,27.65,28.13,28.19,27.52,28.15,28.15,27.04,27.60,28.02,28.21,28.59,29.26,29.18,28.58,28.50,28.41,27.92,26.73,26.84,26.29,26.38,25.88,25.71,24.92,24.81,24.75,25.00,25.29,25.38,25.77,26.25,25.58,25.56,26.17,25.26,25.30,25.92,25.24,26.34,26.25,25.24,25.94,26.24,25.76,25.44,26.33,26.29,25.74,25.78,26.54,26.17,25.93,26.43,25.83,26.17,25.78,25.80,25.42,25.06,25.14,24.94,26.25,26.41,25.18,26.23,25.66,25.92,26.46,25.39,25.78,26.73,26.19,25.82,26.52,27.49,27.95,28.19,27.24,27.25,27.65,27.12,27.09,26.30,27.20,27.66,28.13,27.17,26.48,27.14,26.65,27.07,27.11,27.06,27.37,27.83,28.31,27.94,28.77,28.45,27.95,26.91,27.42,27.87,27.55,26.86,27.78,28.22,27.29,27.13,27.95,28.31,27.79,28.19,27.09,27.16,26.25,26.56,26.24,26.25,26.53,26.74,25.87,27.04,26.54,27.19,26.87,26.18,26.60,27.18,26.64,26.15,27.11,27.22,26.69,26.44,27.22,27.57,27.47,27.39,27.17,26.69,26.21,26.34,25.92,26.01,25.76,26.15,25.91,26.36,26.09,26.27,26.55,26.59,26.23,26.35,26.26,26.35,25.74,25.51,25.04,25.27,25.00,24.81,24.79,24.63,24.64,24.69,24.75,24.77,24.81,24.99,25.71,25.59,25.95,26.26,27.05,26.49,26.87,27.02,27.52,28.27,27.16,27.79,27.25,27.71,27.05,26.44,25.96,26.29,26.18,24.34,24.36,24.90,24.99,24.55,24.34,24.05,24.91,25.05,24.28,24.73,25.26,25.21,25.73,25.80,26.42,26.26,26.87,27.96,28.47,28.62,27.97,28.02,26.75,26.90,27.69,26.17,25.95,24.60,24.80,25.65,25.01,24.51,25.25,25.79,24.56,24.82,26.11,26.37,26.67,27.15,26.81,26.50,25.95,26.41,25.86,24.95,24.89,24.99,25.12,24.41,24.29,24.25,24.01,23.99,23.60,23.48,22.81,23.47,23.77,23.97,24.62,25.42,25.10,25.47,25.06,25.03,25.09,24.37,24.97,23.94,24.47,25.32,24.14,24.04,25.05,25.49,24.65,25.28,25.92,25.41,26.47,25.45,26.18,26.07,24.92,25.35,26.22,25.30,24.90,25.56,25.79,24.78,24.81,25.99,25.37,25.03,24.59,24.46,23.87,24.73,23.61,24.57,24.68,23.76,24.46,23.73,23.96,23.70,23.51,22.97,23.45,23.86,23.69,23.13,23.76,24.03,23.79,23.44,24.10,24.17,23.51,24.44,24.87,24.10,24.92,23.88,24.56,24.57,23.58,23.56,24.36,24.14,23.49,23.41,24.21,24.17,24.27,23.59,23.12,23.09,23.51,23.04,22.85,23.35,23.37,22.75,22.78,23.21,22.85,22.44,22.33,22.56,22.17,22.67,22.92,23.44,23.52,22.81,22.79,23.49,23.21,22.64,22.81,23.41,22.50,22.20,22.87,22.65,23.53,22.99,22.70,22.15,22.13,22.27,21.73,21.72,22.24,22.03,22.54,22.15,22.62,22.40,21.74,22.05,22.35,21.71,21.50,21.98,22.25,21.50,21.68,22.22,22.11,21.16,21.57,22.11,21.34,20.75,21.67,21.57,20.74,20.89,21.70,21.14,20.48,21.03,22.13,21.40,21.13,20.24,21.29,21.43,20.45,20.71,20.93,20.61,20.97,20.88,21.38,21.19,20.32,20.52,21.04,20.32,19.60,20.17,20.45,19.63,18.95,20.24,20.35,18.72,19.22,20.13,19.14,20.36,20.12,18.58,18.83,19.89,19.38,18.04,18.98,19.56,18.84,18.00,19.11,19.40,18.21,18.92,19.55,18.83,19.10,18.40,18.44,19.06,18.83,19.30,19.16,18.38,18.78,17.78,17.84,18.42,17.83,16.66,17.56,17.62,16.09,16.35,16.03,17.03,17.76,17.71,18.53,18.55,19.04,17.96,18.03,16.61,17.81,18.06,16.90,16.05,17.62,17.48,15.71,16.28,17.79,16.70,15.45,17.20,17.58,18.51,18.16,17.15,17.39,17.25,15.89,15.65,16.52,15.71,14.62,15.29,16.09,14.52,13.95,15.69,15.03,13.60,14.15,15.06,15.22,15.39,16.89,18.23,18.72,19.57,19.90,20.51,20.14,20.56,20.99,21.38,22.12,21.18,21.32,20.32,19.92,19.00,18.63,18.24,18.23,17.26,17.82,16.85,17.16,17.37,15.80,15.55,16.49,15.85,14.64,15.32,15.87,14.72,14.01,15.05,15.00,13.50,13.69,15.16,14.20,13.68,14.25,15.32,15.31,15.58,15.33,15.55,15.11,14.33,13.67,13.86,13.35,12.14,11.57,12.25,11.71,9.25,10.37,12.03,10.01,10.22,12.59,12.89,12.37,13.51,14.95,15.21,15.99,14.93,13.85,14.62,14.95,12.63,12.53,13.95,13.35,11.37,12.54,13.59,12.08,11.57,13.76,13.91,14.16,11.93,10.24,9.08,9.00,8.80,7.64,5.71,7.81,8.98,5.16,6.74,10.64,8.76,7.34,9.22,11.32,11.16,10.42,11.88,11.24,13.96,14.84,13.82,15.93,15.47,12.60,13.55,14.05,11.73,12.84,13.21,12.88,11.37,10.57,11.02,10.43,8.33,9.48,10.82,8.48,7.94,8.59,11.41,11.84,11.89,12.55,10.06,8.77,11.02,9.76,7.00,6.51,8.64,10.88,7.82,9.17,8.15,6.33,5.19,4.56,3.22,1.37,0.77,2.01,4.12,5.07,6.28,8.42,8.53,9.76,9.84,11.43,10.40,8.77,8.62,9.89,9.03,6.21,8.12,10.83,7.37,6.67,9.91,10.95,8.12,10.35,11.24,11.43,10.65,12.03,13.02,12.16,13.01,14.44,14.40,14.23,16.11,14.23,15.27,14.89,15.35,14.13,13.20,14.62,14.64,12.36,13.65,14.75,13.52,13.89,12.84,12.04,8.26,10.34,7.73,11.09,12.16,10.75,11.62,13.59,12.98,12.91,14.26,14.69,14.30,14.40,15.53,15.75,16.41,15.59,16.87,16.22,14.99,15.82,16.79,15.23,14.95,16.24,16.20,15.14,15.15,16.76,16.14,15.62,16.96,17.91,17.33,16.41,15.96,13.69,15.42,13.12,14.08,15.22,14.76,14.30,15.05,15.50,15.07,14.97,15.55,15.48,15.29,15.51,16.78,16.73,18.05,16.69,15.64,17.41,17.86,15.90,16.28,18.17,17.45,16.20,18.03,18.32,17.13,18.21,16.70,16.31,17.85,16.83,16.03,17.15,16.79,16.02,15.83,16.25,16.34,16.39,17.30,18.81,17.30,18.41,19.80,19.08,17.24,19.04,19.75,17.94,17.89,19.34,19.68,18.41,19.45,20.59,19.80,20.10,19.18,18.81,18.86,19.37,18.21,17.59,18.41,18.40,18.05,18.34,19.19,18.33,17.95,18.36,17.97,18.17,19.02,19.24,19.37,20.87,20.69,21.57,20.33,19.62,21.07,21.17,19.67,20.43,21.14,20.88,19.71,20.90,21.55,20.18,20.39,20.03,20.22,20.66,19.85,19.07,20.12,19.91,18.81,19.13,19.94,19.39,18.61,19.52,19.65,18.64,19.34,20.15,20.68,21.22,21.62,21.05,21.29,20.63,20.57,21.31,22.03,21.87,20.71,21.30,22.15,21.31,20.82,21.52,22.01,20.79,21.09,21.94,21.47,21.04,21.61,22.38,21.73,21.37,22.13,21.33,20.87,20.46,19.80,19.52,19.32,20.20,20.62,19.09,19.61,20.82,20.55,19.78,20.37,20.96,20.79,20.80,21.78,21.86,21.59,21.90,23.29,23.26,22.76,23.33,23.71,22.62,22.40,23.29,22.94,21.80,22.62,23.45,22.60,22.27,22.94,23.32,22.72,23.19,23.83,23.35,22.99,23.43,23.71,22.88,22.66,22.04,21.51,21.52,21.78,20.86,21.36,21.97,21.86,21.22,22.07,22.46,22.09,22.06,22.83,23.10,23.75,23.62,22.62,23.32,24.15,23.43,23.57,24.10,24.74,24.90,24.89,24.93,24.37,24.12,24.18,24.10,23.81,23.80,23.86,23.49,23.31,23.45,23.62,23.53,23.46,23.20,22.50,22.75,22.60,23.08,22.86,23.26,22.90,22.39,22.92,23.34,23.55,23.79,23.37,23.46,23.83,24.57,23.76,23.92,24.78,24.75,24.81,25.71,25.24,25.31,24.94,24.35,24.14,24.42,24.26,24.02,24.09,24.07,23.85,23.55,23.41,23.79,23.22,23.81,23.38,23.93,23.28,23.17,23.98,24.21,24.83,23.73,24.25,24.11,23.70,23.96,23.81,23.79,24.07,24.08,23.87,24.27,24.82,24.58,24.84,25.49,25.51,25.08,25.59,24.90,24.49,24.58,24.86,24.26,24.05,24.47,24.15,23.98,23.93,23.74,23.65,23.46,23.06,22.95,23.01,23.13,23.78,23.64,24.11,23.72,23.45,23.86,24.39,23.74,23.69,24.40,24.48,24.05,24.58,25.04,24.80,24.88,25.59,25.85,25.41,26.15,26.03,26.42,26.00,25.11,25.50,26.11,25.28,24.97,25.89,25.80,24.96,24.88,26.08,25.24,24.39,25.11,25.66,24.35,24.20,25.42,24.94,24.03,24.53,25.26,23.98,23.85,24.71,24.60,23.82,23.91,24.88,24.45,23.48,23.56,24.39,23.69,23.23,23.09,27.19,27.24,26.82,26.29,26.26,25.98,25.99,25.97,25.49,25.36,25.66,25.63,24.64,24.43,24.51,24.28,23.54,23.06,22.12,21.74,20.57,19.89,19.16,19.87,20.19,19.17,18.85,19.63,20.21,20.73,21.35,21.85,22.35,22.50,23.75,24.08,24.09,23.25,21.82,23.03,22.43,23.31,23.27,22.46,23.12,22.72,22.33,23.36,22.97,21.92,22.67,22.08,22.81,22.89,23.30,23.89,23.49,24.68,25.01,23.20,24.03,23.00,24.28,23.80,24.76,24.55,23.40,23.51,23.20,23.04,22.82,23.24,22.64,23.42,22.29,22.54,23.42,22.67,23.43,23.19,24.24,24.48,25.29,25.25,25.77,26.29,26.33,25.71,26.13,25.37,25.41,26.10,25.69,25.75,25.86,26.21,26.31,26.74,27.12,26.21,26.08,27.11,26.58,26.51,26.12,25.18,25.72,25.45,25.26,25.10,24.88,24.41,24.31,24.08,24.13,23.47,23.38,23.23,22.88,22.61,22.63,22.40,21.75,21.36,21.52,21.33,20.61,20.51,20.66,20.15,19.68,19.33,19.78,19.50,18.69,19.10,19.51,19.37,19.98,19.89,21.61,21.63,22.73,23.28,24.39,25.63,23.80,24.26,23.01,22.45,21.75,21.26,21.05,20.14,20.42,18.97,19.13,20.25,18.63,17.85,18.79,17.78,19.58,19.32,20.92,21.07,21.08,19.73,20.38,18.90,21.02,20.98,19.80,20.72,21.29,21.03,20.03,19.00,17.47,17.64,16.37,15.53,16.38,15.65,14.92,15.89,14.91,14.37,14.81,15.96,15.54,17.04,16.22,15.37,14.71,16.39,17.64,17.00,18.19,18.81,19.36,20.20,19.81,19.17,20.01,20.67,19.74,18.90,21.43,21.11,19.48,20.35,18.80,19.28,20.77,19.87,18.82,19.92,19.77,21.58,21.87,22.09,22.88,22.74,22.79,22.12,21.91,20.86,21.15,22.04,21.11,20.55,22.21,22.20,21.84,22.35,22.97,22.71,21.41,21.01,20.70,20.49,19.64,18.65,17.54,16.47,16.13,16.08,18.39,18.45,19.07,20.02,19.35,20.76,20.55,21.22,21.11,22.38,22.25,23.43,23.63,22.61,22.02,21.08,20.63,19.44,19.20,19.66,19.80,19.67,18.71,17.37,17.23,15.44,16.51,16.30,18.51,18.65,18.32,19.76,19.21,20.40,20.79,21.03,21.96,22.40,24.14,24.25,24.49,24.92,26.36,25.84,25.28,25.79,26.45,25.90,25.41,25.10,24.85,24.20,23.81,23.20,23.43,23.98,24.29,24.97,25.14,25.79,26.30,26.44,27.12,27.10,27.25,26.78,26.57,26.34,25.63,25.46,24.58,23.65,23.00,23.44,22.34,22.58,21.27,21.37,20.13,20.22,19.01,19.37,18.73,18.98,18.13,17.49,17.16,16.11,17.68,17.58,18.86,18.81,20.03],[29.83,29.76,29.42,29.36,29.58,29.76,30.00,30.10,30.22,29.95,29.93,30.13,30.14,29.88,30.12,30.21,30.03,29.81,29.93,29.94,29.61,29.55,29.71,29.62,29.02,29.23,29.41,29.00,28.53,29.02,28.94,28.40,28.36,28.78,28.41,28.68,29.02,28.97,29.24,29.31,29.35,29.67,29.44,30.01,30.03,30.31,29.91,30.39,30.60,30.55,30.58,30.65,30.56,30.36,30.18,29.74,29.77,29.56,29.56,29.52,29.67,29.34,30.00,29.67,29.92,29.50,29.74,29.75,29.28,29.62,29.88,29.91,29.75,29.86,29.82,30.08,29.65,30.29,30.21,30.37,30.29,30.54,30.53,30.56,30.68,30.64,30.76,30.63,30.51,30.62,30.64,30.55,30.69,30.76,30.65,30.70,30.73,30.79,30.81,30.73,30.65,30.42,30.56,30.64,30.39,30.26,30.50,30.54,30.29,30.27,30.25,30.09,30.22,29.85,30.26,30.01,30.37,30.04,30.39,30.55,30.33,30.50,30.57,30.35,30.66,30.64,30.32,30.47,30.66,30.51,30.36,30.57,30.67,30.45,30.50,30.70,30.73,30.66,30.68,30.78,30.77,30.79,30.65,30.68,30.67,30.36,30.49,30.02,30.34,30.16,30.29,29.74,30.20,30.08,30.09,29.78,29.80,29.64,29.58,29.30,29.36,29.37,28.84,28.58,28.51,28.73,28.88,29.09,28.70,28.94,29.45,29.45,29.41,29.70,29.78,29.94,29.70,29.48,29.28,29.25,29.05,28.36,28.73,28.80,28.31,28.76,28.86,27.96,28.34,28.79,28.78,29.22,29.72,29.60,29.17,28.90,28.98,28.50,27.56,27.55,27.05,27.21,26.59,26.56,26.19,25.96,25.84,26.04,26.15,26.37,26.42,26.72,26.25,26.10,26.75,26.21,26.21,26.94,26.43,27.05,26.86,26.21,26.83,26.95,26.48,26.33,26.94,26.85,26.53,26.61,27.15,26.65,26.69,27.18,26.82,26.96,26.72,26.79,26.47,26.14,26.29,25.75,26.79,26.78,26.25,27.04,26.62,26.74,27.17,26.39,26.73,27.49,27.14,26.75,27.34,28.00,28.45,28.68,27.87,27.67,27.99,27.59,27.75,26.97,27.74,28.22,28.64,27.91,27.44,27.86,27.54,27.96,27.94,27.91,28.08,28.58,28.93,28.59,29.34,29.09,28.62,27.67,27.96,28.51,28.27,27.46,28.28,28.75,27.96,27.59,28.50,28.80,28.30,28.67,27.64,27.87,26.98,27.37,26.94,27.10,27.49,27.55,26.93,27.71,27.37,27.79,27.53,26.91,27.40,27.82,27.24,26.97,27.73,27.74,27.35,27.19,27.85,28.19,27.88,27.95,27.77,27.35,26.90,27.06,26.77,26.88,26.72,27.10,26.88,27.16,26.91,27.20,27.25,27.39,26.98,27.23,26.98,27.15,26.59,26.48,26.11,26.39,26.13,26.06,26.11,25.91,25.68,25.84,25.83,25.74,26.12,26.60,26.71,26.39,27.14,27.43,27.78,27.38,27.79,28.05,28.30,28.92,28.13,28.44,27.76,28.23,27.94,27.58,26.74,27.34,27.34,26.19,25.78,26.35,26.48,26.08,25.83,25.58,26.29,26.44,25.86,26.27,26.60,26.41,26.98,27.07,27.44,27.41,27.89,28.74,29.11,29.20,28.75,28.79,27.80,27.80,28.46,27.31,27.19,26.27,26.53,27.21,26.74,26.48,27.09,27.42,26.56,26.71,27.57,27.61,27.80,28.10,27.92,27.69,27.31,27.79,27.44,26.83,26.95,27.10,27.00,26.61,26.60,26.58,26.31,26.35,26.07,25.94,25.17,25.73,26.05,26.22,26.72,27.12,26.55,26.96,26.40,26.24,26.44,26.20,26.86,26.25,26.61,27.21,26.34,26.21,27.01,27.26,26.72,27.07,27.49,27.17,28.00,27.18,27.79,27.75,26.86,27.40,27.93,27.20,26.93,27.47,27.45,26.83,26.83,27.72,27.11,26.66,26.49,26.51,25.90,26.63,25.66,26.42,26.64,25.90,26.52,25.87,26.27,25.75,25.67,25.20,25.58,26.09,25.99,25.41,26.02,26.32,26.04,25.76,26.45,26.43,25.78,26.63,26.97,26.40,26.88,26.13,26.50,26.55,25.85,25.86,26.40,26.30,25.71,25.66,26.26,25.96,26.14,25.80,25.44,25.40,25.90,25.39,25.11,25.67,25.80,25.18,25.12,25.65,25.51,25.02,24.70,25.11,24.51,24.98,25.36,25.76,25.88,25.20,25.08,25.80,25.55,25.05,25.07,25.52,24.96,24.43,25.03,24.60,25.27,24.92,24.88,24.38,24.32,24.14,23.71,23.79,24.14,24.15,24.58,24.37,24.72,24.60,24.02,24.22,24.74,24.23,24.00,24.38,24.68,24.24,24.38,24.57,24.44,23.81,23.99,24.33,23.73,23.19,23.78,23.78,22.99,23.03,23.46,23.16,22.54,22.74,23.70,22.96,22.76,22.15,23.05,23.03,22.24,22.54,22.78,22.47,22.97,22.99,23.47,23.19,22.39,22.66,23.25,22.64,21.87,22.72,22.98,22.03,21.42,22.77,23.01,21.57,22.10,22.92,22.02,22.77,22.67,21.02,21.11,22.17,21.71,20.12,20.87,21.66,20.84,19.80,20.93,21.30,20.04,20.40,21.25,20.39,20.43,19.64,19.88,20.61,20.47,21.32,21.19,20.12,20.78,18.81,19.42,20.59,19.55,18.27,19.36,19.86,18.16,18.69,18.38,19.52,20.14,20.39,21.30,21.08,21.79,20.54,20.62,19.13,19.88,20.49,18.90,18.21,19.55,19.39,17.61,18.02,19.29,18.17,16.94,18.32,18.96,19.36,19.27,17.93,18.38,18.75,16.87,16.24,17.53,17.18,15.22,16.40,17.39,15.49,14.79,17.22,17.06,14.54,15.59,16.33,16.78,17.37,18.86,19.86,20.72,21.63,22.07,22.88,22.39,23.17,23.70,24.05,24.55,23.87,23.78,23.26,22.60,21.31,21.48,20.88,20.82,19.88,20.75,19.16,19.91,20.25,18.26,18.33,19.16,18.45,16.51,18.13,17.99,16.68,15.54,17.40,17.16,13.99,15.56,17.17,15.51,14.03,15.91,16.74,16.20,16.69,15.57,15.70,15.92,14.30,13.12,13.59,13.53,12.01,11.93,13.10,12.60,10.25,11.55,13.06,11.73,11.66,13.78,14.66,14.62,14.97,16.78,16.85,18.15,16.84,16.01,17.27,17.36,14.64,15.43,16.75,14.96,13.62,15.82,16.19,13.78,13.74,16.11,15.64,14.30,12.71,12.19,9.36,9.77,10.48,9.08,6.46,9.16,10.68,6.46,8.19,11.07,9.69,7.98,10.58,12.67,12.46,10.35,13.65,12.62,15.33,16.52,15.35,17.37,17.15,14.64,15.43,15.73,13.36,15.44,16.24,16.43,13.83,13.01,15.17,13.68,10.54,12.09,14.11,11.22,9.91,9.91,12.56,13.75,13.06,13.78,11.33,9.62,11.44,11.45,7.42,6.82,10.13,12.26,9.26,11.96,10.46,8.84,6.39,6.12,5.86,3.53,1.83,0.77,1.93,3.71,5.09,6.94,8.21,9.79,11.26,13.10,13.10,10.07,10.23,12.52,10.34,6.51,10.25,11.40,7.15,7.30,11.08,10.78,7.87,10.40,12.69,11.58,10.93,12.84,14.62,13.79,14.72,15.91,16.30,15.87,17.60,16.00,16.69,16.10,16.59,15.24,14.29,15.22,14.83,13.44,14.50,15.49,13.87,15.20,14.10,12.32,9.50,12.16,9.56,13.13,14.66,12.77,13.41,15.13,15.55,14.49,15.78,17.03,15.89,15.96,17.62,18.42,19.10,18.05,19.83,19.04,17.11,18.14,19.03,17.45,16.81,18.62,18.25,16.71,17.20,18.63,17.85,16.65,17.51,18.48,17.93,17.38,17.32,15.25,16.98,15.50,15.51,17.11,16.61,16.24,17.27,18.05,17.07,16.96,17.91,18.38,17.72,18.25,19.98,19.85,20.68,19.89,19.29,20.25,20.63,19.26,19.96,20.92,20.13,19.99,20.74,20.78,19.75,20.03,18.83,19.17,20.22,19.69,18.75,20.30,20.09,18.28,18.88,19.69,19.19,18.77,19.61,21.25,20.56,21.32,22.46,21.85,20.68,21.64,22.46,20.69,21.26,21.89,22.28,21.09,22.07,22.79,21.94,21.91,20.79,21.22,20.74,21.77,20.64,20.55,21.26,21.50,20.92,21.41,21.79,21.08,20.82,20.82,20.69,21.13,21.69,21.95,22.10,23.35,23.28,24.34,22.90,22.34,23.59,23.52,22.28,23.10,23.77,23.25,22.32,23.51,23.84,22.53,22.50,22.17,22.95,23.15,22.40,21.87,22.66,22.59,21.62,22.18,22.52,22.41,21.41,22.23,22.43,21.52,21.92,22.73,23.16,23.50,23.96,23.60,23.97,23.23,23.41,24.25,24.55,24.51,23.34,23.81,24.61,23.92,23.87,24.23,24.64,23.59,23.85,24.43,23.89,23.38,24.08,24.59,23.87,23.46,24.15,23.45,23.17,22.76,21.93,22.27,21.85,22.54,23.07,21.81,22.47,23.48,23.50,22.65,23.22,23.85,23.78,23.87,24.47,24.61,24.30,24.61,25.56,25.45,25.29,25.64,25.81,25.04,24.98,25.59,25.24,24.53,25.24,25.74,25.06,24.87,25.50,25.50,24.98,25.50,25.87,25.24,24.93,25.15,25.64,24.80,24.97,24.36,23.99,24.11,24.44,23.58,24.26,24.62,24.72,24.16,24.87,25.20,25.03,24.65,25.46,25.75,26.06,25.98,25.38,25.82,26.36,25.84,25.95,26.30,26.53,26.65,26.69,26.65,26.11,26.25,26.25,25.97,25.70,26.14,25.98,25.51,25.61,25.78,25.66,25.68,25.49,25.46,24.89,25.08,24.91,25.59,25.32,25.74,25.44,24.82,25.63,25.47,25.98,25.97,25.76,25.95,26.15,26.78,26.11,26.20,26.68,26.65,26.65,27.36,27.01,27.15,26.72,26.51,26.28,26.46,26.31,26.31,26.33,26.12,26.07,25.89,25.57,26.03,25.45,25.74,25.37,25.31,24.96,24.92,25.52,25.70,26.38,25.85,26.17,26.26,25.83,25.86,26.01,26.12,26.17,26.22,26.20,26.40,26.78,26.72,26.97,27.33,27.22,27.03,27.50,26.91,26.70,26.74,26.78,26.29,26.28,26.53,26.13,25.98,26.05,25.80,25.85,25.43,25.32,25.14,25.17,25.27,25.79,25.69,26.06,25.73,25.60,25.95,26.24,25.86,25.91,26.45,26.39,26.24,26.52,26.97,26.63,26.89,27.33,27.37,27.11,27.56,27.63,27.99,27.64,27.02,27.29,27.73,27.22,26.97,27.47,27.47,26.87,26.76,27.63,27.04,26.51,26.87,27.27,26.24,26.24,27.14,26.57,25.95,26.40,26.87,25.90,25.74,26.54,26.27,25.60,25.80,26.60,26.14,25.46,25.57,26.16,25.54,25.11,25.13,28.01,28.18,27.78,27.24,27.31,27.12,27.10,26.99,26.82,26.62,26.82,26.88,26.13,25.90,25.83,25.76,25.36,24.73,23.98,23.12,22.46,21.40,21.23,21.70,21.59,20.63,20.51,21.63,21.49,22.00,22.99,23.17,24.08,23.98,25.13,25.29,25.39,24.60,23.33,24.18,23.79,24.40,24.50,23.59,24.06,23.45,23.25,24.33,23.95,23.10,23.85,23.37,24.24,24.22,24.83,25.42,24.92,26.07,26.25,24.83,25.50,24.41,25.80,25.02,26.08,25.78,24.80,24.96,24.52,24.60,24.17,24.47,24.05,24.78,24.00,24.32,25.00,24.36,25.17,25.03,26.01,26.01,26.64,26.49,26.97,27.34,27.40,26.93,27.29,26.54,26.61,27.19,26.79,26.87,26.90,27.23,27.27,27.67,27.91,27.25,27.14,27.88,27.46,27.35,27.12,26.33,26.75,26.62,26.50,26.33,26.22,25.76,25.82,25.66,25.72,25.23,25.07,25.04,24.82,24.43,24.35,24.41,23.71,23.19,23.54,23.22,22.53,22.37,22.59,22.03,21.57,21.30,21.69,21.34,20.46,21.07,21.44,21.05,21.84,22.02,23.32,23.56,24.56,24.96,25.76,26.66,25.25,25.54,24.70,24.06,23.35,22.95,22.79,21.94,21.70,20.69,20.42,21.63,19.98,19.47,20.59,19.65,21.00,21.04,22.08,22.10,22.07,21.18,21.75,21.01,22.44,22.34,21.28,22.11,22.73,22.19,21.22,20.65,18.72,19.31,17.35,17.20,18.18,17.23,15.49,16.96,16.64,15.55,15.83,17.68,17.13,18.21,16.94,16.58,16.28,17.00,18.85,18.73,20.11,20.80,21.11,22.16,21.80,21.21,21.43,22.34,21.56,21.00,22.53,22.80,21.44,21.95,20.34,20.94,22.31,21.04,19.85,20.94,20.74,22.53,22.29,23.28,23.76,23.22,23.42,22.51,22.66,22.00,21.79,22.53,21.95,21.57,23.24,23.31,22.98,23.54,24.43,24.03,22.65,22.30,21.45,21.62,20.70,19.46,18.71,17.04,16.25,16.64,19.33,19.75,20.41,21.48,20.92,22.58,22.36,23.21,23.24,24.40,24.21,25.01,25.21,24.39,24.07,23.13,22.42,21.56,21.04,21.71,21.89,21.52,20.67,19.57,19.35,17.61,18.60,18.11,19.65,19.85,19.82,21.08,20.63,21.85,22.45,22.76,23.71,24.19,25.63,25.64,25.76,26.06,27.02,26.81,26.45,26.90,27.16,26.88,26.62,26.36,26.23,25.72,25.25,24.88,25.06,25.49,25.81,26.30,26.40,26.82,27.21,27.37,27.89,27.91,28.19,27.76,27.47,27.47,26.85,26.46,25.85,25.32,24.71,25.07,24.05,24.29,23.22,23.06,22.11,21.91,20.60,20.65,20.04,20.65,19.92,19.15,19.21,18.21,19.69,19.61,20.66,20.72,21.41],[30.52,30.48,30.25,30.24,30.34,30.45,30.59,30.69,30.74,30.58,30.55,30.67,30.68,30.51,30.68,30.79,30.60,30.50,30.60,30.61,30.40,30.31,30.46,30.39,30.06,30.12,30.26,30.06,29.79,30.06,30.01,29.60,29.56,29.86,29.74,29.75,29.99,29.99,30.16,30.21,30.30,30.45,30.30,30.69,30.73,30.89,30.64,30.90,31.03,30.98,30.97,31.07,31.01,30.93,30.78,30.48,30.52,30.36,30.34,30.32,30.39,30.16,30.62,30.42,30.60,30.27,30.54,30.52,30.20,30.42,30.54,30.56,30.45,30.57,30.53,30.71,30.42,30.86,30.78,30.88,30.79,30.97,30.94,30.99,31.05,31.03,31.10,31.02,31.00,31.00,31.01,30.97,31.06,31.11,31.04,31.08,31.06,31.11,31.12,31.08,30.96,30.86,30.97,31.02,30.82,30.81,30.95,30.96,30.75,30.74,30.80,30.68,30.80,30.58,30.86,30.66,30.86,30.67,30.85,30.97,30.79,30.93,30.96,30.80,31.02,31.00,30.81,30.88,31.01,30.97,30.86,30.94,31.03,30.93,30.93,31.02,31.07,31.04,31.02,31.09,31.12,31.07,31.03,31.05,31.02,30.79,30.93,30.63,30.85,30.71,30.86,30.47,30.76,30.68,30.66,30.51,30.53,30.41,30.35,30.18,30.20,30.22,29.89,29.72,29.67,29.87,29.99,30.03,29.73,29.95,30.25,30.29,30.22,30.41,30.43,30.61,30.44,30.37,30.15,30.16,30.11,29.63,29.81,29.97,29.72,30.04,30.09,29.51,29.78,29.98,29.99,30.24,30.51,30.54,30.21,30.00,30.11,29.90,29.29,29.36,28.93,29.24,28.74,28.75,28.48,28.31,28.21,28.40,28.46,28.41,28.53,28.57,28.26,28.26,28.83,28.43,28.40,28.90,28.57,28.85,28.80,28.48,28.79,28.77,28.63,28.40,28.85,28.85,28.53,28.49,28.87,28.72,28.62,28.92,28.77,28.89,28.71,28.65,28.50,28.50,28.48,28.26,28.89,29.00,28.60,29.19,28.78,28.90,29.31,28.60,28.74,29.28,29.04,28.74,29.11,29.55,29.77,29.93,29.45,29.36,29.45,29.16,29.35,28.73,29.33,29.63,29.91,29.48,29.20,29.39,29.12,29.31,29.35,29.34,29.50,29.72,29.99,29.70,30.15,30.00,29.76,29.09,29.32,29.67,29.49,28.93,29.54,29.81,29.30,29.03,29.73,29.93,29.74,29.86,29.17,29.31,28.79,28.95,28.85,28.84,29.19,29.11,28.56,29.16,29.09,29.24,28.98,28.57,29.05,29.24,28.77,28.82,29.25,29.17,29.00,28.95,29.42,29.54,29.39,29.33,29.25,28.98,28.79,28.70,28.62,28.65,28.75,28.87,28.66,28.80,28.71,28.93,28.91,29.03,28.76,28.96,28.55,28.95,28.75,28.47,28.45,28.54,28.47,28.31,28.48,28.27,28.20,28.32,28.20,28.15,28.29,28.59,28.95,28.68,28.96,29.15,29.68,29.32,29.31,29.46,29.80,30.13,29.72,30.07,29.57,29.85,29.63,29.46,28.88,29.23,29.04,28.47,28.26,28.60,28.64,28.11,28.15,27.87,28.34,28.47,28.20,28.41,28.60,28.46,28.73,28.87,29.06,29.09,29.46,29.97,30.24,30.32,30.00,30.16,29.50,29.58,29.94,29.19,28.89,28.34,28.61,29.05,28.73,28.41,28.94,29.06,28.44,28.61,29.12,29.27,29.35,29.54,29.44,29.29,28.87,29.34,29.12,28.62,28.71,28.85,28.66,28.50,28.38,28.49,28.23,28.25,28.03,28.01,27.55,27.97,28.10,28.23,28.50,28.81,28.48,28.81,28.39,28.26,28.41,28.17,28.63,28.11,28.41,28.84,28.20,28.22,28.81,28.94,28.50,28.82,29.05,28.83,29.51,28.84,29.37,29.35,28.59,28.94,29.43,28.87,28.62,29.09,29.08,28.58,28.66,29.32,28.87,28.71,28.45,28.39,28.01,28.51,27.87,28.42,28.45,27.95,28.33,28.06,28.20,27.87,27.85,27.53,27.87,28.18,28.10,27.65,28.24,28.21,28.05,28.03,28.39,28.31,27.81,28.59,28.77,28.17,28.72,28.11,28.53,28.47,27.91,27.91,28.37,28.26,27.78,27.73,28.28,28.16,28.13,27.69,27.71,27.61,27.90,27.55,27.57,27.77,27.82,27.49,27.44,27.73,27.59,27.46,27.30,27.43,27.20,27.41,27.71,28.04,27.89,27.52,27.57,27.96,27.62,27.41,27.52,27.70,27.19,26.92,27.42,27.14,27.61,27.49,27.19,26.89,27.00,26.77,26.46,26.45,26.69,26.67,27.07,27.10,27.22,27.07,26.74,27.02,26.97,26.82,26.87,26.90,27.15,26.92,27.03,27.20,27.09,26.63,26.78,27.01,26.50,26.02,26.74,26.36,25.88,26.01,26.37,25.94,25.63,25.89,26.27,25.90,25.65,25.21,25.72,25.76,25.28,25.47,25.75,25.47,26.03,25.83,26.33,25.82,25.24,25.74,26.08,25.64,25.15,25.90,25.91,25.41,25.02,25.74,26.02,25.10,25.23,25.87,25.50,26.07,25.73,24.66,24.88,25.47,25.35,24.32,24.73,25.10,24.61,23.87,24.50,24.62,23.77,23.82,24.43,23.75,23.71,22.70,22.89,23.85,23.57,24.39,24.55,23.70,24.12,22.87,22.99,24.14,23.80,22.11,23.31,24.07,22.65,22.71,22.50,22.92,23.45,24.14,24.83,24.76,25.18,24.62,24.54,23.28,24.18,24.34,23.36,22.82,23.89,23.74,22.50,22.69,23.49,22.96,21.93,22.87,23.26,23.39,23.07,21.99,22.31,22.86,21.48,20.67,22.05,22.14,20.22,20.79,22.30,20.81,19.02,21.57,21.70,19.39,19.52,20.08,20.75,21.50,22.39,23.55,24.24,25.04,25.25,26.00,25.43,26.07,26.43,26.80,27.24,26.73,26.66,26.17,25.48,24.39,24.90,24.44,24.16,23.70,23.87,22.32,23.37,23.75,22.10,22.03,23.12,22.54,20.70,22.12,22.72,21.47,20.09,21.84,21.68,19.23,20.23,21.63,20.41,18.54,20.50,21.38,20.71,21.33,19.98,19.87,20.74,19.16,17.44,18.19,18.75,16.82,15.87,17.94,17.02,14.30,15.44,17.53,15.38,15.05,17.74,18.31,16.80,18.43,19.81,19.49,21.14,20.27,18.81,20.31,20.68,18.29,18.44,20.17,19.36,16.87,18.97,19.93,17.93,16.70,19.67,19.76,18.87,16.36,16.01,12.61,13.22,13.42,10.56,8.67,12.45,12.86,8.39,11.20,13.41,10.87,10.09,13.95,14.79,13.52,11.65,15.26,14.78,17.08,18.54,17.49,19.49,19.83,16.38,17.59,17.36,14.40,17.26,17.86,18.55,15.24,13.66,16.59,15.49,11.23,13.74,16.54,13.56,11.37,12.25,15.45,17.34,16.55,17.88,14.62,12.48,14.69,14.84,10.10,9.07,13.33,14.99,12.12,14.54,12.38,11.15,8.40,8.17,8.07,6.25,3.83,1.64,0.77,2.36,3.63,6.04,8.05,9.41,10.36,13.84,13.18,10.32,11.52,13.65,10.24,7.83,12.29,12.59,8.27,8.65,13.71,12.64,10.19,12.99,15.37,14.55,14.12,16.18,17.96,17.14,18.30,19.87,20.54,20.02,22.08,19.90,21.21,19.81,20.99,19.20,17.94,18.93,18.91,16.67,17.90,18.41,17.02,17.70,16.20,14.03,11.86,13.64,12.21,15.51,16.86,14.86,15.72,17.93,18.08,17.10,18.98,20.35,19.21,20.01,21.72,22.81,23.21,22.31,23.25,23.00,21.45,22.17,22.68,21.82,20.65,22.08,22.04,20.78,21.02,21.91,21.58,20.27,20.84,21.14,20.84,19.91,20.10,17.42,20.00,17.23,18.30,20.44,19.03,18.70,20.30,21.72,19.70,19.81,21.81,21.68,21.01,22.01,23.33,23.13,24.08,23.25,22.90,23.16,23.77,22.59,22.91,23.60,23.09,22.72,23.44,23.56,22.57,22.68,21.28,21.89,22.65,21.88,20.98,22.71,22.58,20.54,21.65,22.37,21.61,21.07,21.82,23.25,23.05,23.92,25.00,24.65,23.30,24.02,24.88,23.38,23.54,24.25,24.72,23.42,24.13,25.01,24.21,24.05,22.97,23.37,22.78,23.71,22.21,22.29,23.30,23.21,22.55,23.65,23.95,23.14,22.55,23.01,22.61,23.29,23.72,24.46,24.46,25.65,25.51,26.33,25.21,24.50,25.46,25.79,24.51,25.13,25.61,25.37,24.36,25.40,25.79,24.74,24.72,24.29,24.85,25.14,24.20,23.93,24.69,24.43,23.32,24.08,24.71,24.02,23.05,24.28,24.50,23.33,23.99,24.98,25.41,25.86,26.26,25.78,26.00,25.47,25.24,26.33,26.46,26.36,25.63,25.69,26.27,25.76,25.85,26.00,26.34,25.78,25.94,26.04,25.79,25.42,25.97,26.45,25.85,25.69,25.97,25.75,25.23,25.14,24.10,24.05,23.50,24.58,25.08,23.68,24.23,25.39,25.44,24.78,25.32,25.83,25.76,25.92,26.18,26.37,26.53,26.44,27.45,27.38,26.90,27.51,27.48,26.66,26.77,27.22,26.90,26.37,26.95,27.31,26.78,26.72,27.22,27.18,26.71,27.14,27.41,27.13,26.87,27.06,27.33,26.73,26.73,26.44,26.20,26.02,26.37,25.71,26.24,26.39,26.58,26.26,26.66,26.98,26.76,26.55,27.15,27.35,27.84,27.57,27.11,27.45,27.96,27.43,27.56,27.94,27.98,28.22,28.23,28.24,27.93,27.70,27.84,27.78,27.29,27.65,27.61,27.35,27.27,27.49,27.46,27.50,27.52,27.42,26.97,27.01,26.90,27.27,27.12,27.46,27.18,26.75,27.26,27.39,27.56,27.88,27.55,27.52,27.69,28.28,27.60,27.74,28.35,28.23,28.23,28.79,28.44,28.69,28.30,28.06,27.92,28.14,27.98,27.87,27.95,27.83,27.76,27.58,27.47,27.70,27.38,27.72,27.44,27.50,27.37,27.24,27.63,27.91,28.31,27.73,28.11,28.02,27.58,27.85,27.68,27.76,27.90,28.02,27.76,27.94,28.44,28.28,28.42,28.80,28.73,28.63,28.92,28.57,28.16,28.30,28.47,27.83,27.92,28.18,27.91,27.71,27.82,27.78,27.75,27.50,27.45,27.22,27.26,27.54,27.73,27.53,27.86,27.70,27.50,27.70,28.13,27.85,27.62,28.09,28.21,28.00,28.16,28.63,28.40,28.45,28.85,28.95,28.62,29.01,29.11,29.38,29.09,28.54,28.84,29.24,28.83,28.57,29.04,29.10,28.50,28.37,29.10,28.72,28.14,28.60,28.94,28.09,28.01,28.82,28.39,27.77,28.28,28.59,27.76,27.59,28.39,28.16,27.57,27.79,28.44,28.13,27.55,27.77,28.20,27.75,27.43,27.40,29.39,29.50,29.20,28.70,28.79,28.63,28.73,28.61,28.33,28.29,28.46,28.41,27.88,27.64,27.51,27.57,27.21,26.43,26.20,25.32,25.10,23.79,23.73,24.29,24.14,22.81,22.75,24.25,23.77,24.52,25.58,25.53,26.45,26.25,27.15,27.09,27.14,26.51,25.77,26.15,25.60,26.47,26.53,25.73,25.98,25.21,25.23,26.11,25.70,25.13,25.85,25.48,26.09,26.28,26.61,27.33,26.92,27.90,28.09,27.15,27.27,26.37,27.42,26.60,27.54,27.57,26.83,26.96,26.28,26.38,26.18,26.38,26.07,26.79,26.45,26.74,26.98,26.82,27.04,27.25,27.59,27.71,28.23,28.08,28.54,28.90,28.92,28.59,28.83,28.24,28.36,28.79,28.44,28.53,28.67,28.75,28.95,29.04,29.28,28.83,28.60,29.33,28.95,28.90,28.71,27.99,28.32,28.15,28.16,28.00,27.87,27.48,27.68,27.55,27.42,27.20,27.20,27.14,26.76,26.69,26.58,26.74,26.08,25.77,25.95,25.65,25.13,24.93,25.08,24.67,24.12,23.99,24.14,23.75,22.91,23.24,23.56,23.27,24.20,24.57,25.71,25.84,26.78,27.24,27.60,28.43,27.25,27.55,26.76,26.13,25.51,25.32,24.96,24.08,23.83,22.47,21.55,23.05,20.72,20.83,22.47,20.87,22.99,22.76,23.76,23.61,23.81,22.05,23.69,22.62,24.48,24.50,23.01,24.03,24.51,24.37,22.82,21.74,20.03,20.69,18.13,17.50,19.20,18.32,15.56,17.08,17.57,17.09,15.87,18.10,18.29,19.28,18.43,17.34,17.77,19.67,21.03,20.65,22.31,22.93,23.50,24.13,24.20,23.32,23.58,24.23,23.74,22.57,24.28,24.56,23.05,23.97,21.37,22.77,24.55,22.87,21.58,23.14,22.65,24.71,24.48,25.62,26.07,25.35,25.43,24.33,24.33,24.26,23.89,24.58,24.03,23.92,25.16,25.33,25.09,25.63,26.42,25.92,24.84,24.30,23.67,23.85,23.17,21.38,20.47,18.55,17.71,18.59,21.90,22.23,22.91,23.49,23.42,24.77,24.52,25.54,25.78,26.63,26.67,27.21,27.30,26.72,26.40,25.64,24.77,24.11,23.51,23.96,24.25,23.77,22.81,21.40,21.59,19.17,20.33,19.61,21.47,21.42,21.45,22.74,23.04,24.35,25.05,25.36,26.00,26.68,27.32,27.38,27.70,27.85,28.68,28.46,28.19,28.55,28.78,28.57,28.47,28.13,27.98,27.55,27.36,27.19,27.13,27.52,27.73,27.94,27.97,28.19,28.63,28.62,29.25,29.23,29.45,29.22,28.95,28.85,28.41,27.92,27.58,27.19,26.95,26.98,26.60,26.49,25.95,25.39,24.72,24.32,23.00,22.96,21.69,22.75,20.84,20.69,21.17,19.29,21.71,21.32,22.86,22.85,23.71],[30.34,30.18,29.90,29.88,30.06,30.17,30.41,30.49,30.58,30.35,30.30,30.49,30.49,30.26,30.51,30.61,30.45,30.29,30.36,30.38,30.14,30.03,30.20,30.07,29.69,29.79,29.92,29.65,29.35,29.72,29.58,29.18,29.20,29.53,29.31,29.36,29.65,29.55,29.80,29.81,29.90,30.10,29.97,30.42,30.42,30.62,30.37,30.69,30.83,30.78,30.83,30.88,30.79,30.73,30.52,30.18,30.16,30.02,29.98,29.98,30.09,29.84,30.35,30.12,30.29,29.95,30.19,30.19,29.83,30.11,30.28,30.26,30.13,30.24,30.27,30.45,30.14,30.64,30.54,30.69,30.63,30.83,30.81,30.78,30.95,30.94,31.00,30.87,30.80,30.86,30.90,30.81,30.92,30.98,30.86,30.96,30.96,31.00,31.03,30.94,30.85,30.71,30.82,30.87,30.63,30.63,30.77,30.80,30.56,30.52,30.56,30.45,30.59,30.34,30.65,30.42,30.67,30.43,30.66,30.82,30.65,30.75,30.83,30.64,30.93,30.88,30.67,30.77,30.92,30.83,30.70,30.84,30.91,30.75,30.79,30.92,30.95,30.90,30.91,31.00,31.00,30.99,30.90,30.93,30.89,30.63,30.76,30.39,30.66,30.51,30.67,30.23,30.59,30.50,30.47,30.24,30.29,30.13,30.08,29.85,29.90,29.94,29.51,29.34,29.22,29.46,29.59,29.75,29.42,29.65,29.99,30.01,29.93,30.20,30.17,30.33,30.16,30.04,29.87,29.85,29.68,29.25,29.47,29.53,29.18,29.53,29.62,28.94,29.22,29.61,29.50,29.86,30.31,30.18,29.85,29.70,29.71,29.37,28.69,28.69,28.21,28.50,28.05,27.92,27.55,27.49,27.43,27.77,27.73,27.92,27.90,28.00,27.68,27.67,28.37,27.74,27.69,28.30,27.82,28.44,28.39,27.71,28.10,28.25,27.96,27.73,28.21,28.33,28.01,27.86,28.34,28.19,28.06,28.40,28.36,28.26,28.15,28.13,27.80,27.77,27.61,27.31,28.04,27.98,27.67,28.35,28.00,28.03,28.61,27.86,28.02,28.70,28.36,27.99,28.49,28.92,29.34,29.52,28.86,28.73,29.16,28.76,28.75,28.12,28.76,29.04,29.42,28.78,28.57,28.82,28.50,28.86,28.94,28.90,28.97,29.41,29.65,29.31,29.86,29.70,29.41,28.67,28.89,29.29,29.10,28.47,29.14,29.46,28.81,28.60,29.31,29.52,29.15,29.42,28.65,28.77,28.22,28.45,28.14,28.31,28.53,28.56,27.92,28.66,28.59,28.84,28.60,28.11,28.62,28.86,28.37,28.34,28.81,28.80,28.47,28.43,28.92,29.03,28.85,28.86,28.72,28.49,28.18,28.30,28.02,28.05,27.96,28.37,28.11,28.28,28.02,28.43,28.46,28.46,28.13,28.33,28.21,28.43,28.13,28.01,27.85,27.88,27.89,27.49,27.77,27.48,27.46,27.43,27.51,27.59,27.68,27.89,28.37,28.11,28.33,28.53,29.05,28.86,28.93,29.04,29.55,29.94,29.35,29.71,29.28,29.54,29.20,28.91,28.40,28.75,28.50,27.67,27.72,28.00,27.96,27.76,27.43,27.37,27.82,28.00,27.64,27.77,28.01,28.01,28.26,28.30,28.74,28.72,29.03,29.75,30.09,30.13,29.72,29.92,29.11,29.23,29.68,28.62,28.59,27.99,28.24,28.69,28.27,27.96,28.60,28.72,28.07,28.30,28.99,28.98,29.04,29.23,29.17,28.94,28.75,29.12,28.91,28.47,28.55,28.73,28.53,28.20,28.19,28.31,27.97,27.89,27.83,27.70,27.10,27.45,27.79,27.97,28.28,28.70,28.28,28.68,28.16,28.03,28.14,27.98,28.51,27.85,28.14,28.77,28.03,27.89,28.70,28.87,28.26,28.66,28.94,28.72,29.39,28.61,29.20,29.20,28.36,28.82,29.27,28.64,28.39,28.91,28.90,28.26,28.35,29.21,28.63,28.32,28.01,28.05,27.67,28.16,27.52,28.16,28.29,27.59,28.06,27.46,27.87,27.47,27.37,27.03,27.35,27.75,27.60,27.25,27.93,28.00,27.76,27.66,28.19,28.11,27.62,28.44,28.81,28.08,28.73,27.98,28.59,28.42,27.70,27.75,28.36,28.15,27.65,27.60,28.17,28.06,28.09,27.60,27.52,27.45,27.75,27.42,27.28,27.45,27.60,27.21,27.08,27.44,27.43,27.02,26.79,27.11,26.73,27.20,27.40,27.86,27.76,27.26,27.31,27.93,27.56,27.17,27.46,27.70,27.02,26.78,27.45,27.04,27.74,27.33,27.14,26.60,26.74,26.71,26.19,26.29,26.70,26.45,27.01,26.88,27.04,26.85,26.48,26.63,26.85,26.57,26.50,26.60,26.88,26.63,26.71,26.82,26.80,26.42,26.53,26.83,26.28,25.98,26.73,26.30,25.77,25.98,26.45,25.91,25.57,25.89,26.41,25.95,25.68,25.04,25.89,25.80,25.14,25.55,25.74,25.59,25.81,25.72,26.15,25.70,25.28,25.67,25.82,25.48,25.11,25.66,25.62,25.28,25.01,25.49,25.81,25.01,25.22,25.72,25.38,25.97,25.60,24.82,25.01,25.48,25.12,24.14,24.77,24.96,24.34,23.83,24.60,24.55,23.64,23.91,24.42,23.85,24.01,23.36,23.30,23.95,23.79,24.62,24.62,23.57,23.99,22.81,22.91,24.01,23.54,22.18,23.26,23.75,22.45,22.64,22.45,23.11,23.40,23.82,24.38,24.56,25.04,24.38,24.54,23.24,24.26,24.36,23.36,22.91,24.00,23.68,22.37,22.90,23.66,22.88,22.01,23.10,23.31,23.75,23.24,22.38,22.36,23.03,21.78,21.04,21.97,21.75,20.69,21.03,22.19,21.20,19.11,21.58,21.85,19.48,18.89,19.27,20.01,20.93,22.59,23.39,24.09,24.78,25.17,25.61,25.32,25.80,26.13,26.42,26.75,26.34,26.21,25.84,25.30,24.39,24.66,24.31,23.93,23.60,23.91,22.45,23.46,23.90,22.29,22.17,23.21,22.69,21.06,22.35,22.71,21.65,20.40,22.10,22.03,19.59,20.75,22.00,21.21,19.02,20.87,21.68,21.21,21.58,20.51,20.22,21.16,20.00,17.94,18.95,19.34,17.42,16.22,18.16,17.72,14.49,15.58,17.62,15.75,14.98,17.76,18.81,17.13,18.06,19.86,19.67,21.17,20.71,18.98,20.58,21.34,18.66,18.55,20.50,19.78,17.39,19.12,20.49,18.39,17.79,20.06,20.38,19.20,17.03,16.17,13.47,13.67,14.01,11.81,10.48,13.35,13.32,9.21,11.28,13.87,11.94,10.08,12.82,14.93,14.33,11.33,14.06,13.68,15.90,17.13,16.75,18.64,19.04,16.34,17.61,17.68,15.31,17.39,18.26,18.58,16.18,14.95,17.09,16.39,11.84,14.42,16.90,14.15,12.27,13.73,16.02,17.53,17.00,17.82,15.57,13.35,15.41,15.47,12.13,11.39,13.57,15.33,12.60,14.88,12.91,12.28,9.42,7.70,7.54,6.49,5.81,3.53,1.92,0.78,2.58,4.57,6.42,7.96,9.48,13.64,12.66,9.50,10.54,12.67,10.13,8.24,11.93,12.70,8.47,8.86,12.94,13.44,11.56,13.39,15.32,14.70,14.59,16.37,18.06,17.36,18.27,19.15,19.48,19.22,21.30,19.71,20.52,20.12,21.01,19.62,18.13,19.76,19.60,17.18,18.11,19.22,17.32,17.86,16.20,14.94,12.90,13.97,12.49,15.51,16.78,14.53,15.89,17.83,17.88,17.27,18.65,20.03,19.10,19.51,20.89,21.81,22.50,21.86,22.98,22.49,21.13,22.05,22.55,21.33,20.94,22.33,22.07,21.23,21.49,22.29,21.82,20.67,21.22,21.76,21.17,20.30,20.25,17.06,19.99,16.99,18.02,20.44,18.65,18.24,20.32,21.51,19.17,19.87,21.55,21.49,20.50,21.48,22.86,22.75,23.62,22.74,22.57,23.08,23.43,22.36,22.80,23.70,23.11,22.61,23.40,23.67,22.65,23.09,21.64,22.06,22.83,21.87,21.27,22.62,22.47,20.40,21.62,22.28,21.28,20.94,21.55,22.95,23.09,23.72,24.66,24.15,23.17,23.92,24.63,23.26,23.49,24.25,24.69,23.57,24.20,25.03,24.38,24.28,23.38,23.34,22.96,23.81,22.69,22.31,23.47,23.38,22.65,23.67,24.01,23.31,22.63,22.84,22.39,23.33,23.71,24.06,24.27,25.39,25.35,26.31,25.04,24.58,25.57,25.69,24.49,25.28,25.82,25.43,24.54,25.63,26.02,24.85,24.87,24.35,24.91,25.39,24.48,24.08,24.99,24.85,23.84,24.21,24.83,24.40,23.52,24.46,24.72,23.65,23.73,25.22,25.18,25.82,25.90,25.67,26.23,25.50,25.40,26.24,26.60,26.44,25.56,25.94,26.62,25.97,25.96,26.28,26.62,25.94,26.21,26.40,26.06,25.61,26.19,26.72,26.11,25.76,26.09,25.77,25.33,25.19,24.16,24.24,23.74,24.73,25.37,23.96,24.62,25.67,25.67,24.96,25.52,26.14,26.11,26.03,26.44,26.60,26.58,26.61,27.49,27.36,26.96,27.72,27.72,26.85,26.92,27.49,27.26,26.56,27.10,27.52,26.87,26.87,27.28,27.24,26.70,27.14,27.55,27.20,26.88,26.97,27.37,26.64,26.76,26.45,26.28,26.17,26.55,25.84,26.43,26.66,26.72,26.39,26.89,27.12,26.95,26.70,27.35,27.47,28.07,27.80,27.36,27.54,28.07,27.62,27.59,27.98,28.20,28.24,28.22,28.28,27.94,27.76,27.86,27.79,27.34,27.66,27.66,27.33,27.26,27.47,27.45,27.45,27.42,27.34,26.75,26.95,26.95,27.33,27.18,27.54,27.24,26.77,27.41,27.50,27.61,27.93,27.68,27.63,27.96,28.36,27.79,27.85,28.50,28.44,28.27,28.80,28.54,28.71,28.34,28.15,28.02,28.16,28.01,27.97,28.02,27.86,27.75,27.65,27.38,27.62,27.19,27.53,27.20,27.31,26.77,26.88,27.25,27.55,27.98,27.62,27.91,27.86,27.59,27.70,27.74,27.73,27.89,28.08,27.89,28.01,28.59,28.50,28.60,28.87,28.82,28.69,28.79,28.49,28.20,28.28,28.38,27.91,27.91,28.07,27.92,27.66,27.64,27.61,27.48,27.38,27.11,26.82,26.89,27.18,27.48,27.33,27.65,27.53,27.29,27.57,27.99,27.65,27.45,27.94,28.06,27.83,28.05,28.41,28.32,28.39,28.73,28.86,28.44,28.87,29.15,29.23,29.11,28.55,28.71,29.08,28.70,28.37,28.96,28.85,28.34,28.17,28.98,28.50,27.99,28.34,28.76,27.94,27.85,28.73,28.19,27.58,28.06,28.46,27.58,27.45,28.15,27.96,27.35,27.51,28.25,27.93,27.26,27.49,27.96,27.46,27.05,27.10,29.07,29.18,29.00,28.41,28.50,28.38,28.39,28.27,28.06,28.04,28.09,28.11,27.68,27.50,27.28,27.25,26.98,26.29,25.93,25.19,24.91,23.77,23.88,24.44,24.14,23.07,23.04,24.27,23.68,24.46,25.38,25.26,26.22,26.03,26.98,26.82,26.95,26.37,25.53,26.11,25.63,26.22,26.32,25.36,25.85,25.29,25.06,25.87,25.58,24.99,25.58,25.36,25.66,25.86,26.17,26.89,26.48,27.45,27.80,26.66,26.81,25.92,27.02,26.10,27.11,27.05,26.40,26.42,25.91,26.14,25.91,26.18,25.83,26.50,26.19,26.35,26.75,26.32,26.75,26.77,27.34,27.40,27.84,27.78,28.27,28.66,28.66,28.24,28.47,27.88,27.94,28.47,28.19,28.25,28.41,28.47,28.66,28.71,28.97,28.55,28.29,29.04,28.69,28.70,28.42,27.78,28.03,27.95,27.95,27.69,27.61,27.24,27.46,27.15,27.08,27.00,26.87,26.78,26.56,26.46,26.20,26.28,25.85,25.50,25.65,25.39,25.08,24.97,24.92,24.65,24.28,23.96,24.06,23.97,23.08,23.26,23.59,23.10,23.96,24.36,25.39,25.68,26.32,26.78,27.21,28.07,26.87,27.28,26.39,25.86,25.29,25.11,24.62,24.03,23.52,22.61,21.60,22.93,21.16,20.99,22.38,20.71,22.63,22.32,23.43,23.60,23.34,22.13,23.04,22.29,23.87,23.80,22.56,23.36,23.73,23.50,22.23,21.34,20.06,20.67,18.24,17.44,19.75,18.68,15.92,17.19,17.70,17.36,15.97,18.73,19.19,20.09,19.39,18.58,18.59,20.30,21.16,20.90,22.45,22.64,23.05,23.90,23.72,22.82,23.28,23.77,23.06,22.21,23.83,23.91,22.28,23.16,21.19,22.09,23.81,22.26,21.62,22.70,22.62,24.47,24.50,25.46,25.93,25.14,25.37,24.44,24.50,24.43,23.96,24.48,23.95,23.83,25.21,25.27,24.92,25.69,26.15,25.85,24.61,24.11,23.54,23.59,23.15,21.75,20.71,19.09,18.73,19.30,21.95,22.13,22.95,23.36,23.45,24.44,24.41,25.23,25.51,26.27,26.27,26.91,27.03,26.40,25.94,25.32,24.40,24.06,23.45,23.90,23.90,23.19,22.69,21.29,21.59,19.68,20.76,20.24,21.75,21.57,21.79,22.93,23.13,24.40,24.89,25.23,25.79,26.45,27.13,27.30,27.37,27.65,28.48,28.19,27.98,28.35,28.58,28.32,28.31,27.89,27.81,27.28,27.06,26.88,26.87,27.23,27.38,27.66,27.69,27.95,28.44,28.46,29.08,29.05,29.28,29.00,28.76,28.63,28.14,27.64,27.20,26.94,26.76,26.80,26.37,26.32,25.69,25.36,24.72,24.33,23.18,23.09,21.83,22.70,21.24,20.96,21.08,19.48,21.57,21.07,22.51,22.40,23.38],[30.48,30.47,30.25,30.24,30.35,30.41,30.57,30.64,30.73,30.53,30.51,30.63,30.64,30.50,30.67,30.76,30.61,30.49,30.52,30.56,30.39,30.32,30.42,30.35,30.06,30.08,30.20,30.02,29.73,29.97,29.95,29.64,29.61,29.82,29.76,29.75,29.94,30.03,30.08,30.13,30.20,30.34,30.19,30.65,30.68,30.84,30.55,30.79,30.97,30.97,30.92,31.04,30.99,30.84,30.78,30.42,30.42,30.28,30.25,30.22,30.33,30.07,30.54,30.33,30.49,30.20,30.41,30.45,30.08,30.35,30.45,30.44,30.36,30.46,30.50,30.65,30.37,30.79,30.73,30.81,30.73,30.93,30.88,30.91,31.00,31.00,31.06,30.95,30.89,30.98,30.97,30.92,31.01,31.13,31.03,31.09,31.06,31.07,31.10,31.06,30.99,30.84,30.95,31.02,30.82,30.78,30.94,30.93,30.71,30.69,30.77,30.64,30.79,30.53,30.76,30.60,30.82,30.61,30.85,30.93,30.78,30.86,30.92,30.74,30.99,30.99,30.78,30.85,31.02,30.91,30.81,30.93,30.98,30.85,30.89,31.03,31.02,31.01,31.01,31.08,31.10,31.09,31.03,31.03,31.02,30.78,30.92,30.56,30.82,30.69,30.77,30.40,30.72,30.62,30.62,30.37,30.48,30.31,30.19,30.06,30.22,30.15,29.91,29.82,29.73,30.01,30.00,30.05,29.83,29.98,30.27,30.26,30.29,30.42,30.40,30.57,30.45,30.38,30.19,30.22,30.13,29.69,29.91,30.04,29.78,30.03,30.05,29.59,29.85,30.06,30.03,30.24,30.52,30.40,30.13,30.05,30.13,29.80,29.37,29.33,29.09,29.29,28.81,28.81,28.61,28.18,28.22,28.35,28.15,28.60,28.67,28.74,28.40,28.52,28.63,28.24,28.18,28.65,28.68,28.81,28.71,28.38,28.80,28.81,28.33,28.51,28.90,28.62,28.36,28.75,28.99,28.63,28.65,29.02,28.82,29.02,28.77,28.81,28.70,28.65,28.80,28.78,29.39,29.30,28.98,29.46,29.16,29.18,29.40,28.78,28.96,29.43,29.12,28.86,29.30,29.56,29.76,29.79,29.43,29.23,29.35,29.20,29.37,28.94,29.50,29.67,29.95,29.47,29.29,29.53,29.38,29.53,29.59,29.52,29.65,29.86,30.09,29.89,30.24,30.11,29.90,29.42,29.49,29.76,29.69,29.28,29.74,29.94,29.52,29.34,29.76,29.99,29.66,29.90,29.39,29.55,29.07,29.22,29.10,29.11,29.44,29.43,28.90,29.46,29.34,29.51,29.28,28.94,29.23,29.47,29.18,29.04,29.45,29.44,29.30,29.17,29.44,29.69,29.50,29.57,29.36,29.32,29.08,28.99,28.85,28.93,29.03,29.14,28.92,29.15,28.94,29.10,29.16,29.24,28.83,28.96,28.72,29.01,28.87,28.49,28.51,28.55,28.45,28.53,28.58,28.70,28.26,28.32,28.49,28.72,28.70,28.77,29.09,29.12,29.11,29.32,29.52,29.36,29.47,29.61,29.80,30.13,29.70,29.92,29.65,29.89,29.64,29.46,29.15,29.25,29.32,28.62,28.54,28.87,28.85,28.55,28.28,28.36,28.65,28.77,28.53,28.72,28.91,28.88,29.07,29.06,29.34,29.32,29.52,30.06,30.21,30.28,29.98,30.01,29.56,29.50,29.95,29.33,29.18,28.58,28.79,29.19,28.91,28.65,29.10,29.15,28.80,28.86,29.36,29.41,29.43,29.70,29.58,29.42,29.17,29.47,29.26,28.94,29.01,29.07,29.03,28.80,28.78,28.80,28.66,28.55,28.47,28.39,27.97,28.24,28.45,28.40,28.72,28.99,28.86,29.08,28.70,28.71,28.73,28.57,28.94,28.53,28.75,29.08,28.68,28.57,29.16,29.18,28.80,29.09,29.32,29.23,29.74,29.12,29.45,29.46,28.97,29.18,29.49,29.16,28.99,29.15,29.21,28.84,28.80,29.44,29.08,28.78,28.64,28.66,28.34,28.69,28.12,28.49,28.58,28.28,28.63,28.30,28.47,28.22,28.02,27.83,27.99,28.45,28.34,28.05,28.45,28.60,28.48,28.24,28.71,28.72,28.30,28.71,28.95,28.61,29.01,28.57,28.83,28.77,28.49,28.42,28.66,28.72,28.43,28.28,28.67,28.43,28.46,28.27,27.92,27.93,28.32,28.12,28.02,28.22,28.32,28.06,27.89,28.17,28.14,27.85,27.62,27.88,27.60,27.81,27.97,28.22,28.32,28.07,27.86,28.32,28.24,28.09,27.93,28.19,27.84,27.79,27.89,27.73,28.09,28.00,27.81,27.62,27.70,27.40,27.42,27.35,27.38,27.50,27.58,27.48,27.66,27.70,27.42,27.50,27.68,27.49,27.41,27.62,27.83,27.53,27.52,27.78,27.73,27.48,27.42,27.65,27.38,27.03,27.42,27.22,27.01,27.01,27.11,26.98,26.88,26.90,27.15,27.08,26.70,26.51,26.81,26.94,26.57,26.52,26.87,26.68,26.87,26.77,27.14,26.70,26.34,26.50,26.99,26.57,26.09,26.51,26.90,26.15,25.75,26.45,26.94,26.16,26.09,26.77,26.43,26.69,26.80,25.66,25.85,26.46,26.29,25.40,25.87,26.22,25.51,25.15,25.62,25.83,25.22,25.17,25.66,25.25,25.36,25.14,24.75,25.34,24.82,25.46,25.78,24.82,25.56,24.29,24.10,24.95,24.74,23.73,24.12,24.66,23.73,23.67,23.50,23.74,24.18,24.92,25.85,25.70,25.90,25.80,25.79,24.43,25.52,25.60,24.36,24.17,25.44,25.03,23.84,24.26,25.14,24.45,23.34,24.41,24.88,24.99,24.62,23.96,24.00,24.45,22.82,23.01,23.71,23.99,22.69,22.32,23.66,22.56,21.59,22.40,23.09,21.51,21.28,21.55,21.48,22.41,23.33,24.46,25.02,25.91,26.12,26.59,26.43,26.72,27.03,27.24,27.56,27.13,27.21,26.68,26.15,25.38,25.85,25.21,25.07,24.48,24.83,23.16,24.22,24.82,23.29,22.72,24.26,23.54,22.47,22.96,24.15,22.99,21.88,23.54,23.43,21.55,21.82,23.37,22.34,21.16,22.14,23.26,22.79,23.22,22.22,22.36,22.72,21.15,20.42,20.84,21.12,19.68,19.29,20.51,19.85,17.91,18.88,20.08,18.42,17.45,20.18,20.24,18.91,19.69,20.89,20.95,22.55,21.32,20.10,21.55,21.98,20.50,20.07,21.62,21.12,19.50,20.48,21.66,20.06,19.34,21.20,21.69,20.37,18.71,18.25,16.57,17.01,16.54,14.13,13.69,15.87,15.81,11.03,13.41,15.64,12.97,9.52,13.73,15.74,14.70,11.15,13.54,12.90,14.75,16.76,16.93,18.30,19.39,16.42,18.34,17.76,15.33,18.46,18.10,19.81,17.27,14.78,17.61,17.90,13.06,14.12,17.68,16.26,13.41,14.54,15.84,17.87,16.95,18.67,16.73,14.20,16.13,17.21,14.19,12.29,15.50,17.54,15.30,18.02,15.82,14.13,12.16,9.19,8.53,9.58,8.05,5.47,4.30,2.27,0.78,3.01,4.33,6.53,7.61,10.04,10.25,7.94,9.73,12.01,9.64,8.22,12.70,13.85,9.07,10.66,14.38,15.58,12.23,14.81,16.46,16.22,14.95,17.35,18.60,17.73,18.75,19.77,20.25,19.77,21.90,20.14,21.51,20.74,22.09,20.51,19.34,21.24,21.31,18.84,19.50,20.63,19.59,20.09,19.33,17.85,15.37,16.21,14.59,17.41,18.46,16.14,17.14,19.24,18.83,17.77,19.30,20.36,19.72,19.95,21.41,22.50,22.97,22.03,23.41,23.15,21.41,22.03,23.29,22.11,21.10,22.65,22.87,21.60,21.95,23.42,23.09,22.23,23.60,23.98,23.72,22.72,22.32,19.48,21.38,19.12,19.49,20.96,19.91,19.46,20.44,21.43,20.40,20.24,21.72,21.70,21.00,22.22,23.12,23.28,24.25,22.91,22.86,23.14,24.01,22.48,22.80,24.13,23.54,23.26,23.94,24.56,23.24,24.23,22.86,22.46,23.56,23.19,21.88,23.17,22.82,21.42,22.15,22.45,22.10,21.37,22.25,23.95,23.16,23.90,24.89,24.70,23.18,24.15,25.23,23.42,23.99,24.65,25.32,24.27,24.94,25.94,25.24,25.40,24.57,24.34,24.07,24.87,23.70,23.16,24.00,24.09,23.06,23.75,24.44,23.53,22.99,23.07,22.93,23.54,23.98,24.38,24.25,25.62,25.52,26.53,25.13,24.51,25.79,26.02,24.76,25.58,26.42,25.78,25.20,26.10,26.75,25.52,25.74,25.42,25.74,26.20,25.21,24.63,25.42,25.43,24.25,24.70,25.07,24.80,23.28,24.20,24.76,23.42,23.84,25.26,25.62,26.24,26.47,26.08,26.37,25.47,25.66,26.37,26.90,26.63,25.62,26.10,26.86,26.18,26.33,26.76,27.04,26.45,26.57,27.03,26.70,26.17,26.96,27.32,26.73,26.54,27.10,26.69,26.22,26.12,24.94,25.22,24.21,25.55,25.87,24.10,25.04,26.19,25.98,25.20,25.81,26.54,25.96,26.08,26.83,27.01,26.51,26.80,27.55,27.61,27.22,27.75,27.76,27.19,27.38,27.60,27.48,27.22,27.54,27.73,27.49,27.60,27.70,27.62,27.51,27.85,27.86,27.60,27.67,27.58,27.99,27.44,27.57,27.19,26.96,26.72,26.90,25.99,26.95,27.35,27.14,26.55,27.47,27.60,27.21,26.92,27.67,27.90,28.15,27.84,27.86,27.90,28.14,28.03,28.06,28.21,28.29,28.50,28.38,28.39,28.13,28.12,28.15,27.99,27.83,28.16,28.13,27.81,27.95,28.11,28.04,28.07,28.00,27.89,27.44,27.65,27.14,27.92,27.81,28.03,27.76,27.00,27.96,27.63,28.06,28.09,27.99,28.09,28.15,28.30,28.15,28.18,28.49,28.47,28.45,28.93,28.64,28.86,28.53,28.38,28.41,28.41,28.33,28.38,28.31,28.28,28.18,28.12,27.69,28.21,27.89,27.75,27.53,27.72,27.20,27.26,27.69,27.93,28.18,28.13,28.18,28.29,27.90,27.99,28.09,28.17,28.16,28.19,28.35,28.40,28.50,28.56,28.70,28.93,28.93,28.73,28.94,28.70,28.59,28.59,28.59,28.33,28.48,28.47,28.24,28.28,28.26,28.22,28.24,28.04,27.85,27.84,27.75,27.79,28.20,28.06,28.35,28.05,28.00,28.25,28.41,28.05,28.13,28.51,28.34,28.22,28.54,28.70,28.44,28.71,28.97,28.99,28.82,29.08,29.16,29.41,29.23,28.82,28.86,29.29,28.91,28.74,29.14,29.16,28.77,28.68,29.17,28.89,28.56,28.79,29.04,28.46,28.42,29.05,28.65,28.28,28.66,28.89,28.30,28.21,28.68,28.57,28.12,28.18,28.72,28.50,27.93,27.85,28.47,28.04,27.91,27.63,29.41,29.56,29.30,29.12,29.03,28.92,28.93,28.98,28.65,28.70,28.76,28.74,28.43,28.33,28.18,28.07,27.84,27.40,26.99,26.50,25.96,25.14,24.76,25.31,25.50,24.49,24.44,25.42,25.45,26.04,26.63,26.56,27.13,26.89,27.77,27.80,27.92,27.21,26.39,26.92,26.49,27.04,27.27,26.46,26.64,26.10,26.23,26.94,26.50,26.04,26.37,26.14,26.17,26.63,26.81,27.38,27.05,27.77,28.07,26.86,27.13,26.42,27.34,26.43,27.31,27.49,26.76,26.96,26.51,26.80,26.66,27.03,26.50,27.28,26.86,27.15,27.49,27.30,27.58,27.69,27.96,28.33,28.41,28.59,28.71,29.11,29.09,28.77,28.86,28.70,28.59,28.93,28.79,28.67,28.72,29.05,29.16,29.11,29.19,29.02,29.05,29.43,29.19,29.22,28.97,28.66,28.94,28.71,28.61,28.48,28.42,28.14,28.18,27.98,27.95,27.71,27.63,27.58,27.29,27.22,27.08,27.08,26.68,26.44,26.39,26.26,25.72,25.66,25.90,25.42,25.03,24.83,25.07,24.60,24.04,24.38,24.65,24.02,24.99,25.33,26.16,26.33,26.99,27.47,28.00,28.51,27.57,27.96,27.05,26.50,25.96,25.75,25.39,25.13,24.59,23.83,22.53,23.57,21.48,22.39,23.41,21.42,23.18,22.84,23.63,23.25,23.48,22.18,23.52,22.51,24.37,24.01,22.52,23.72,24.35,24.42,22.80,21.56,19.63,21.25,18.55,17.65,19.94,20.00,17.07,17.13,18.56,18.45,17.13,19.61,20.15,20.73,20.20,20.27,20.08,21.46,23.13,22.36,23.56,23.49,24.22,24.59,24.43,23.30,23.76,24.40,23.68,23.08,24.37,24.57,22.96,23.75,21.76,22.92,24.50,23.10,22.63,23.75,23.73,25.22,25.09,26.09,26.61,26.19,26.30,25.44,25.92,25.05,25.17,25.79,25.36,25.29,26.17,26.49,26.19,26.57,27.05,26.90,25.79,25.02,24.66,24.33,24.04,23.41,22.07,20.23,20.26,20.78,23.42,23.26,24.17,24.15,24.47,25.10,25.38,25.88,26.30,26.93,26.92,27.48,27.54,26.95,26.51,26.04,25.35,25.12,24.36,24.99,24.83,24.09,23.71,22.42,22.71,20.92,22.37,22.08,23.51,23.32,23.35,24.46,24.46,25.67,26.02,26.05,26.61,27.02,27.89,27.99,28.18,28.41,28.91,28.79,28.64,28.67,29.11,28.89,28.79,28.57,28.46,28.05,28.04,27.45,27.75,28.02,28.24,28.45,28.54,28.74,28.99,28.92,29.39,29.32,29.45,29.25,29.17,29.11,28.87,28.48,28.29,27.90,27.59,27.70,27.19,27.19,26.53,26.04,25.44,25.40,24.34,24.63,23.64,23.81,22.44,22.85,23.04,21.03,22.90,22.19,23.40,23.12,23.88],[30.70,30.60,30.42,30.45,30.54,30.64,30.75,30.81,30.88,30.74,30.71,30.82,30.82,30.68,30.82,30.91,30.76,30.73,30.75,30.75,30.61,30.54,30.63,30.54,30.34,30.32,30.41,30.29,30.07,30.27,30.23,30.00,29.92,30.11,30.04,30.00,30.26,30.28,30.33,30.32,30.42,30.54,30.44,30.80,30.80,30.90,30.72,30.91,31.06,31.00,31.03,31.13,31.09,30.96,30.86,30.58,30.61,30.49,30.46,30.44,30.46,30.29,30.65,30.41,30.64,30.42,30.53,30.60,30.34,30.55,30.61,30.60,30.57,30.64,30.65,30.81,30.58,30.92,30.87,30.94,30.89,31.01,31.02,31.00,31.07,31.09,31.10,31.04,31.02,31.06,31.07,31.02,31.12,31.19,31.09,31.16,31.15,31.18,31.21,31.14,31.08,30.97,31.07,31.13,30.91,30.95,31.06,31.03,30.82,30.82,30.87,30.77,30.93,30.69,30.92,30.76,30.96,30.79,30.92,31.04,30.88,30.96,31.02,30.89,31.10,31.07,30.92,30.99,31.09,31.03,30.96,31.06,31.09,31.00,31.01,31.11,31.16,31.13,31.10,31.19,31.21,31.18,31.12,31.13,31.13,30.90,31.04,30.74,30.95,30.84,30.95,30.65,30.91,30.86,30.79,30.63,30.70,30.59,30.46,30.34,30.45,30.41,30.16,30.09,30.02,30.24,30.24,30.33,30.14,30.33,30.52,30.56,30.54,30.64,30.63,30.75,30.64,30.58,30.48,30.52,30.45,30.10,30.27,30.32,30.18,30.33,30.41,30.05,30.28,30.41,30.43,30.53,30.73,30.69,30.49,30.39,30.47,30.23,29.88,29.96,29.67,30.02,29.67,29.59,29.34,29.11,28.96,29.05,28.92,29.07,29.10,29.16,28.89,29.00,29.33,29.07,29.02,29.43,29.39,29.56,29.52,29.16,29.41,29.49,29.04,29.10,29.44,29.18,28.99,29.17,29.46,29.16,29.13,29.42,29.23,29.41,29.36,29.35,29.23,29.24,29.39,29.44,29.90,29.84,29.62,29.98,29.58,29.69,29.99,29.43,29.49,29.97,29.74,29.38,29.75,30.02,30.09,30.19,29.87,29.78,29.94,29.69,29.84,29.41,29.88,30.03,30.23,29.77,29.74,29.88,29.84,29.94,30.08,29.94,30.05,30.22,30.41,30.14,30.51,30.35,30.14,29.70,29.78,30.04,29.98,29.59,29.98,30.19,29.79,29.59,30.01,30.23,30.05,30.16,29.67,29.83,29.47,29.57,29.52,29.53,29.90,29.90,29.37,29.84,29.67,29.82,29.60,29.31,29.58,29.74,29.48,29.48,29.73,29.74,29.56,29.55,29.82,29.99,29.87,29.86,29.68,29.59,29.47,29.40,29.30,29.37,29.46,29.76,29.60,29.76,29.62,29.68,29.70,29.67,29.41,29.50,29.11,29.51,29.35,29.04,29.02,29.18,29.00,29.21,29.34,29.46,29.30,29.34,29.37,29.45,29.44,29.49,29.81,29.75,29.78,29.92,30.03,29.97,30.06,30.15,30.31,30.55,30.30,30.37,30.17,30.33,30.30,30.08,29.83,30.00,30.00,29.45,29.46,29.70,29.64,29.39,29.22,29.24,29.37,29.53,29.42,29.48,29.70,29.69,29.82,29.83,30.03,30.06,30.17,30.53,30.61,30.62,30.50,30.50,30.24,30.20,30.48,30.07,29.95,29.66,29.74,29.99,29.82,29.67,29.97,29.94,29.71,29.86,30.17,30.07,30.10,30.28,30.23,30.11,29.98,30.25,30.19,29.99,29.96,30.15,30.00,29.81,29.85,29.92,29.74,29.63,29.72,29.57,29.26,29.26,29.59,29.60,29.81,30.00,29.73,29.92,29.74,29.64,29.78,29.67,30.02,29.64,29.78,30.15,29.78,29.67,30.09,30.17,29.88,29.99,30.21,30.14,30.49,30.07,30.29,30.35,29.90,30.07,30.29,30.03,29.87,30.07,30.09,29.82,29.69,30.16,29.98,29.59,29.64,29.64,29.25,29.60,29.04,29.48,29.71,29.35,29.68,29.34,29.60,29.24,29.24,29.02,29.23,29.55,29.42,29.37,29.62,29.75,29.62,29.58,29.80,29.83,29.58,29.96,30.12,29.91,30.18,29.79,30.12,30.07,29.71,29.73,30.03,29.92,29.63,29.66,29.96,29.79,29.78,29.68,29.39,29.30,29.60,29.48,29.27,29.35,29.60,29.32,29.18,29.43,29.55,29.26,29.14,29.30,29.23,29.35,29.47,29.67,29.70,29.47,29.45,29.82,29.63,29.47,29.56,29.68,29.38,29.29,29.61,29.38,29.70,29.54,29.41,29.20,29.23,29.22,28.93,28.91,29.14,28.99,29.07,28.92,29.04,29.11,28.87,28.89,29.17,29.06,28.90,29.03,29.28,29.07,29.16,29.30,29.31,29.18,29.18,29.33,29.13,29.01,29.38,29.15,28.96,29.02,29.20,28.91,28.84,28.98,29.11,28.76,28.67,28.40,28.65,28.62,28.34,28.32,28.45,28.09,28.29,28.44,28.62,28.46,28.22,28.33,28.60,28.68,28.22,28.49,28.79,28.65,28.35,28.67,28.92,28.54,28.53,28.82,28.76,28.98,28.92,28.43,28.63,28.86,28.59,28.19,28.51,28.55,28.20,27.94,28.34,28.24,27.84,27.75,27.98,27.74,27.62,27.21,26.87,27.36,26.90,27.61,27.82,27.17,27.77,27.32,26.94,27.71,27.70,26.88,27.33,27.73,26.97,26.93,26.77,26.75,26.89,27.61,27.96,28.32,28.49,28.42,28.31,27.55,28.15,28.22,27.58,27.25,28.05,27.99,27.01,27.26,27.91,27.48,26.67,27.39,27.44,27.47,27.30,26.73,26.88,27.42,26.36,26.07,26.94,26.79,25.85,26.14,26.89,26.24,25.16,26.24,26.54,25.44,25.02,24.78,24.62,24.86,26.24,26.95,27.38,28.02,27.96,28.41,28.25,28.47,28.84,28.78,28.98,29.08,28.89,28.70,28.39,27.67,28.13,27.85,27.66,27.29,27.51,26.18,27.08,27.68,26.48,26.41,27.20,26.85,26.04,26.73,27.01,26.38,25.79,26.57,26.44,25.58,25.57,26.34,25.64,24.73,25.24,25.66,25.27,25.78,24.72,24.97,25.59,24.50,23.25,24.67,25.17,22.98,22.37,24.48,23.64,21.43,22.14,23.82,22.09,20.35,23.60,23.88,22.46,23.00,24.72,24.12,25.66,25.23,23.76,25.28,25.66,24.11,23.73,25.32,24.90,23.14,24.00,24.97,23.75,22.76,24.41,24.47,23.07,21.44,21.66,18.64,19.94,20.26,17.53,16.25,20.02,19.30,12.92,15.77,19.35,15.63,11.88,15.13,18.68,17.08,12.54,15.20,13.86,15.57,17.89,18.33,19.92,21.30,18.31,21.21,21.28,18.87,21.82,22.53,23.19,20.76,18.80,21.85,21.54,16.49,18.80,21.79,19.51,16.71,16.82,19.36,21.12,20.08,21.37,19.42,16.31,19.08,19.39,16.10,14.47,17.80,18.92,17.18,19.67,17.82,15.91,13.13,9.76,10.00,10.65,9.42,6.53,7.03,3.97,2.27,0.79,2.84,4.41,6.92,9.14,11.49,8.52,11.26,14.39,11.55,9.71,15.51,16.79,12.55,13.07,17.42,18.30,15.33,17.79,20.38,19.10,18.29,20.64,21.27,20.46,21.54,23.11,23.63,23.03,24.70,22.80,23.75,23.43,24.12,23.16,21.43,23.12,23.35,20.92,21.76,23.05,21.79,22.15,20.83,18.91,17.37,18.15,16.84,19.81,21.67,20.32,20.23,22.11,22.18,21.71,22.61,23.87,23.01,23.32,24.48,25.57,26.02,25.19,26.28,26.13,24.41,24.89,25.92,24.85,24.02,25.15,25.32,23.96,24.36,25.39,25.08,23.98,25.12,25.30,25.07,23.90,23.75,21.77,23.90,21.69,22.21,24.14,23.23,22.61,24.07,24.78,23.60,23.59,24.93,24.63,24.54,25.24,26.30,26.29,27.17,26.13,25.78,26.26,26.98,25.63,25.88,27.06,26.55,25.87,26.65,27.09,25.75,26.21,25.00,25.27,26.09,25.59,24.58,25.84,25.58,24.07,25.03,25.21,25.00,24.34,24.69,26.03,25.80,26.75,27.55,27.43,26.26,26.92,27.81,26.41,26.70,27.38,27.81,26.85,27.30,27.95,27.45,27.18,26.61,26.62,26.08,26.96,25.30,25.55,26.40,26.08,25.03,26.26,26.59,25.25,25.24,25.36,25.23,25.77,25.95,26.66,26.94,28.01,27.72,28.48,27.80,26.95,27.81,28.29,27.25,27.71,28.28,28.05,27.31,27.95,28.38,27.60,27.44,27.10,27.58,27.76,26.96,26.46,27.52,27.23,25.69,26.34,27.11,26.16,25.01,26.15,26.52,25.23,25.51,26.86,27.03,27.48,27.60,27.35,28.11,27.07,27.45,28.15,28.43,28.30,27.50,27.92,28.52,28.03,27.99,28.19,28.54,28.02,28.14,28.44,28.16,27.70,28.14,28.58,28.14,27.85,28.10,27.87,27.42,27.36,26.24,26.83,25.51,26.90,27.52,25.58,26.37,27.73,27.47,26.49,27.53,28.02,27.57,27.61,28.20,28.25,28.19,28.32,28.94,28.97,28.67,29.12,29.25,28.64,28.66,29.03,28.90,28.44,28.72,29.02,28.66,28.64,28.98,28.89,28.56,28.87,29.02,28.91,28.64,28.73,28.90,28.51,28.41,28.26,28.11,27.97,28.18,27.50,28.15,28.36,28.40,28.07,28.56,28.66,28.44,28.28,28.80,28.93,29.25,29.09,28.90,28.96,29.36,29.13,29.08,29.35,29.49,29.53,29.54,29.61,29.36,29.12,29.33,29.27,28.93,29.09,29.14,28.83,28.87,29.04,28.92,28.90,28.86,28.77,28.35,28.52,28.34,28.78,28.69,28.98,28.70,28.20,28.89,28.57,28.99,29.10,28.96,29.01,29.11,29.30,29.12,29.20,29.49,29.55,29.50,29.89,29.74,29.86,29.63,29.39,29.40,29.45,29.33,29.29,29.21,29.14,29.03,29.06,28.78,29.01,28.73,28.68,28.51,28.40,27.94,28.03,28.57,28.75,29.00,28.88,29.13,29.17,28.89,28.94,29.04,29.05,29.10,29.21,29.22,29.26,29.35,29.35,29.57,29.85,29.88,29.66,29.86,29.66,29.45,29.47,29.64,29.22,29.33,29.40,29.34,29.08,29.12,29.06,28.94,28.85,28.66,28.52,28.37,28.56,28.96,28.88,29.11,28.88,28.75,29.01,29.23,28.92,28.90,29.33,29.19,29.06,29.37,29.47,29.28,29.50,29.65,29.63,29.56,29.74,29.85,30.04,29.97,29.59,29.67,30.03,29.74,29.59,29.88,29.97,29.62,29.51,29.97,29.78,29.41,29.61,29.93,29.44,29.26,29.81,29.60,29.17,29.43,29.76,29.26,29.04,29.49,29.48,29.02,28.95,29.55,29.37,28.73,28.78,29.35,29.01,28.94,28.86,29.88,30.02,29.88,29.61,29.62,29.42,29.48,29.53,29.32,29.27,29.30,29.32,28.93,28.87,28.81,28.75,28.53,28.03,27.75,27.01,26.70,25.52,25.51,26.21,26.24,25.00,24.83,26.08,25.97,26.72,27.40,27.50,27.98,27.78,28.49,28.39,28.60,27.93,27.20,27.67,27.13,27.68,28.06,27.29,27.38,26.58,26.82,27.26,26.96,26.63,26.80,26.81,26.76,27.28,27.19,28.07,27.76,28.35,28.68,27.53,27.59,26.91,27.84,26.79,27.75,28.08,27.25,27.53,27.12,27.56,27.36,27.71,27.52,28.10,27.80,27.98,28.21,27.95,28.23,28.26,28.60,28.72,29.11,29.08,29.32,29.61,29.72,29.33,29.42,29.21,29.11,29.48,29.29,29.15,29.46,29.53,29.64,29.62,29.82,29.57,29.43,29.92,29.76,29.77,29.64,29.29,29.49,29.35,29.31,29.17,29.09,28.88,28.96,28.68,28.60,28.56,28.42,28.19,28.07,28.24,27.84,27.79,27.57,27.36,27.29,27.06,26.76,26.61,26.56,26.16,25.74,25.50,25.58,25.35,24.30,24.55,24.94,24.46,25.41,25.91,26.77,27.18,27.76,28.21,28.43,28.93,28.14,28.57,27.73,27.36,26.66,26.47,25.70,25.45,24.77,24.17,22.90,23.84,21.25,22.41,23.72,21.12,23.62,22.86,23.95,23.26,23.40,21.98,24.11,23.07,25.42,24.97,23.39,24.93,25.77,25.89,24.00,22.57,21.36,21.85,18.99,16.68,19.76,19.89,15.81,16.31,18.22,17.63,15.62,18.84,19.45,21.05,20.17,19.79,19.11,21.98,22.94,22.29,24.00,24.04,24.87,25.46,25.64,24.22,24.85,25.41,24.89,23.82,25.41,25.70,24.11,25.56,23.16,24.16,26.02,24.89,23.63,25.14,25.21,26.44,26.62,27.24,27.55,27.07,27.17,26.33,26.61,26.14,26.05,26.53,25.86,25.85,27.02,27.16,26.79,27.23,27.71,27.41,26.35,25.71,25.36,25.28,25.06,23.93,22.32,20.93,21.27,20.99,23.99,23.86,24.70,25.10,25.19,25.86,26.14,26.72,27.10,27.53,27.67,28.12,28.09,27.64,27.33,26.79,25.95,25.85,24.87,25.38,25.59,24.77,24.08,22.64,22.79,20.35,22.23,21.81,23.80,23.71,23.50,25.08,25.14,26.31,26.80,26.85,27.58,27.96,28.58,28.64,28.85,28.99,29.55,29.33,29.08,29.32,29.66,29.46,29.28,29.12,29.07,28.79,28.63,28.38,28.48,28.73,28.86,29.05,29.06,29.24,29.49,29.46,29.85,29.75,29.90,29.73,29.62,29.63,29.38,28.97,28.73,28.36,28.26,28.35,27.97,27.91,27.36,26.86,26.31,26.09,24.80,25.02,23.85,24.07,22.46,22.71,22.70,19.96,22.95,21.89,23.87,23.55,24.40],[30.85,30.84,30.70,30.69,30.84,30.90,30.98,31.04,31.10,30.98,30.97,31.06,31.04,30.95,31.05,31.13,30.99,30.96,31.01,31.02,30.88,30.86,30.95,30.86,30.63,30.73,30.84,30.62,30.47,30.68,30.67,30.41,30.31,30.46,30.42,30.46,30.59,30.66,30.69,30.77,30.84,30.90,30.79,31.08,31.00,31.08,30.94,31.11,31.23,31.20,31.23,31.23,31.21,31.18,31.08,30.95,31.00,30.89,30.86,30.84,30.85,30.74,31.00,30.85,30.96,30.77,30.84,30.86,30.72,30.91,30.93,31.01,30.96,31.03,31.02,31.12,30.92,31.17,31.10,31.18,31.14,31.24,31.23,31.26,31.26,31.29,31.31,31.28,31.24,31.29,31.29,31.25,31.31,31.34,31.28,31.31,31.32,31.32,31.38,31.33,31.28,31.20,31.27,31.33,31.19,31.17,31.30,31.26,31.11,31.11,31.13,31.09,31.18,31.01,31.15,31.04,31.19,31.04,31.15,31.24,31.12,31.16,31.20,31.10,31.26,31.25,31.13,31.21,31.30,31.22,31.18,31.28,31.32,31.22,31.22,31.33,31.33,31.32,31.31,31.35,31.37,31.33,31.29,31.31,31.27,31.16,31.26,31.06,31.19,31.08,31.16,30.94,31.13,31.05,31.03,30.93,30.95,30.86,30.76,30.75,30.73,30.73,30.50,30.47,30.38,30.52,30.62,30.68,30.42,30.61,30.81,30.81,30.76,30.89,30.89,30.93,30.86,30.78,30.71,30.71,30.61,30.36,30.47,30.61,30.42,30.56,30.61,30.25,30.46,30.59,30.62,30.74,30.91,30.92,30.72,30.63,30.67,30.49,30.08,30.20,29.86,30.07,29.84,29.78,29.52,29.57,29.49,29.63,29.59,29.68,29.79,29.80,29.55,29.67,29.80,29.61,29.58,29.91,29.69,29.84,29.97,29.66,29.83,29.91,29.73,29.63,29.97,29.98,29.65,29.71,29.94,29.90,29.74,29.97,29.90,29.75,29.67,29.59,29.50,29.54,29.52,29.63,30.03,30.06,29.73,30.08,29.82,29.97,30.21,29.76,29.80,30.23,30.02,29.84,30.14,30.35,30.44,30.54,30.16,30.12,30.34,30.11,30.22,29.89,30.24,30.41,30.58,30.25,30.07,30.20,30.08,30.20,30.29,30.17,30.34,30.41,30.64,30.43,30.72,30.59,30.50,30.00,30.26,30.40,30.27,29.89,30.34,30.47,30.16,30.06,30.35,30.48,30.33,30.41,30.09,30.19,29.87,29.91,29.85,29.86,30.08,30.11,29.65,30.11,29.86,30.09,29.95,29.58,29.91,30.09,29.80,29.82,30.08,30.08,29.95,30.03,30.19,30.26,30.13,30.17,30.12,30.02,29.82,29.73,29.64,29.67,29.66,29.91,29.83,29.97,29.92,29.97,30.02,29.94,29.84,29.89,29.77,29.98,29.82,29.71,29.57,29.62,29.53,29.45,29.67,29.59,29.46,29.44,29.38,29.63,29.46,29.58,29.99,30.01,29.85,30.05,30.26,30.18,30.21,30.30,30.48,30.67,30.36,30.54,30.34,30.43,30.33,30.26,30.02,29.99,30.01,29.55,29.55,29.72,29.84,29.55,29.32,29.50,29.58,29.78,29.74,29.69,29.88,29.96,29.98,29.99,30.21,30.20,30.25,30.63,30.70,30.72,30.54,30.58,30.22,30.24,30.43,30.09,30.07,29.86,29.93,30.14,29.99,29.83,30.10,30.15,29.91,29.99,30.28,30.17,30.24,30.31,30.22,30.11,30.05,30.18,30.27,30.16,30.17,30.26,30.13,29.98,30.03,30.02,29.87,29.77,29.85,29.70,29.42,29.50,29.78,29.78,29.99,30.11,29.91,30.05,29.83,29.78,29.87,29.82,30.10,29.85,29.95,30.23,29.90,29.86,30.22,30.27,29.99,30.08,30.29,30.22,30.53,30.19,30.40,30.45,30.13,30.23,30.43,30.21,30.06,30.21,30.23,30.00,29.93,30.26,30.16,29.86,29.84,29.85,29.57,29.82,29.48,29.68,29.89,29.59,29.91,29.58,29.79,29.49,29.46,29.27,29.42,29.78,29.59,29.51,29.82,29.94,29.74,29.72,30.00,29.97,29.75,30.08,30.21,30.03,30.24,29.94,30.16,30.14,29.85,29.82,30.11,30.02,29.76,29.76,30.03,29.89,29.87,29.83,29.63,29.57,29.73,29.62,29.47,29.50,29.68,29.45,29.32,29.50,29.66,29.26,29.32,29.47,29.31,29.44,29.65,29.86,29.87,29.56,29.56,29.94,29.76,29.55,29.66,29.80,29.46,29.39,29.67,29.54,29.83,29.63,29.53,29.31,29.39,29.39,29.15,29.08,29.28,29.19,29.28,29.16,29.38,29.35,29.03,29.11,29.38,29.21,29.02,29.22,29.36,29.12,29.20,29.38,29.40,29.20,29.31,29.47,29.20,29.08,29.45,29.26,29.05,29.10,29.31,29.06,28.94,29.09,29.27,29.06,28.87,28.72,28.90,28.94,28.66,28.67,28.68,28.64,28.63,28.68,28.84,28.72,28.37,28.46,28.80,28.77,28.41,28.52,28.89,28.72,28.40,28.64,28.98,28.57,28.54,28.86,28.76,29.08,28.97,28.48,28.57,28.88,28.64,28.31,28.55,28.65,28.28,28.27,28.44,28.44,27.99,28.01,28.31,27.87,27.92,27.62,27.41,27.75,27.42,28.02,28.19,27.48,28.00,27.51,26.85,27.82,27.93,26.97,27.37,28.02,27.30,26.89,26.65,26.57,27.08,27.78,28.08,28.33,28.42,28.37,28.40,27.69,28.20,28.38,27.61,27.34,28.13,27.98,26.97,27.37,27.94,27.55,26.72,27.42,27.58,27.63,27.57,27.02,27.09,27.58,26.78,26.25,27.13,26.79,25.88,25.81,27.10,26.24,24.93,26.03,26.57,25.20,24.82,24.93,25.30,25.92,26.08,26.91,27.53,28.13,28.23,28.53,28.52,28.56,28.92,28.86,29.07,29.06,28.91,28.73,28.53,27.81,28.27,28.14,27.73,27.54,27.74,26.56,27.65,27.85,26.54,26.51,27.45,27.04,25.90,26.74,27.14,26.67,25.63,26.67,26.48,25.29,25.39,26.40,25.79,24.20,25.24,25.82,25.69,26.02,25.53,25.87,25.78,24.65,23.77,24.92,25.13,23.00,22.70,24.50,23.59,21.36,22.25,23.64,22.20,20.96,23.69,24.04,22.70,23.82,24.84,24.59,25.95,25.31,23.66,25.47,25.67,23.71,23.42,25.14,24.90,22.65,23.72,24.90,23.22,22.13,24.36,24.59,23.56,21.98,21.60,19.34,20.89,20.37,18.42,17.20,20.24,20.01,15.15,17.17,20.03,16.75,13.43,17.55,20.09,17.98,13.12,15.18,14.75,16.43,18.36,18.83,19.86,22.13,18.92,22.20,22.02,19.24,22.61,23.03,23.69,21.73,19.88,22.22,21.70,18.07,19.81,21.82,19.94,18.18,19.29,20.95,23.23,22.90,23.98,21.45,20.17,22.14,21.99,19.37,19.17,21.57,22.64,20.53,22.57,21.13,19.11,16.16,12.11,12.29,12.85,12.76,9.07,9.46,7.54,4.19,2.61,0.77,2.98,4.86,7.78,10.20,9.07,12.20,14.31,11.07,11.49,17.21,16.73,12.46,16.00,20.30,18.38,18.26,21.44,22.28,21.46,22.01,23.56,23.83,23.35,24.50,25.22,25.53,25.24,26.75,25.36,26.09,26.10,26.23,25.43,24.68,25.79,25.62,23.77,24.86,25.74,24.39,25.05,23.79,22.79,21.86,21.98,21.19,23.39,23.95,22.81,23.28,24.45,24.06,23.62,24.94,25.68,25.10,25.06,26.18,26.84,27.20,26.41,27.36,27.32,26.30,26.88,27.43,26.67,26.31,27.31,27.17,26.41,26.78,27.11,26.91,26.33,26.71,26.93,26.79,26.12,26.12,24.63,25.96,24.63,24.94,26.17,25.16,24.63,25.89,26.42,25.14,25.09,26.26,26.01,25.82,26.46,27.09,26.75,27.62,27.17,26.83,27.08,27.81,27.04,27.26,27.82,27.65,27.36,27.66,27.88,27.42,27.42,26.90,27.06,27.46,27.05,26.38,27.26,26.93,25.78,26.54,26.38,25.85,25.30,25.75,26.48,26.56,27.07,27.74,27.77,26.99,27.54,28.08,27.22,27.52,27.87,28.20,27.76,28.00,28.39,28.10,27.91,27.63,27.63,27.10,27.64,26.45,26.88,27.27,26.91,26.22,26.92,27.22,26.19,25.90,25.88,25.78,26.55,26.34,26.85,27.31,27.92,27.47,28.50,27.95,27.27,28.08,28.43,27.69,27.99,28.42,28.38,27.88,28.34,28.55,28.17,28.02,27.73,28.06,28.32,27.63,27.21,27.90,27.83,26.63,26.99,27.56,26.90,25.95,26.62,27.09,25.49,25.31,26.86,26.98,27.48,27.43,26.96,28.04,27.29,27.68,28.16,28.47,28.41,27.82,28.17,28.62,28.34,28.25,28.48,28.71,28.35,28.45,28.72,28.49,28.20,28.54,28.75,28.36,28.33,28.63,28.30,28.00,27.90,27.15,27.32,26.19,27.65,27.92,26.13,27.05,28.04,27.92,27.14,27.87,28.36,27.91,27.84,28.40,28.54,28.24,28.37,28.92,29.01,28.80,29.28,29.33,28.87,28.93,29.20,29.10,28.69,29.01,29.28,28.96,28.91,29.19,29.16,28.87,29.13,29.38,29.12,29.01,29.20,29.27,29.02,28.86,28.58,28.43,28.40,28.49,27.60,28.42,28.69,28.60,28.23,28.77,28.94,28.48,28.47,29.04,29.16,29.50,29.34,29.14,29.36,29.56,29.34,29.40,29.61,29.63,29.71,29.75,29.75,29.69,29.57,29.62,29.67,29.33,29.47,29.48,29.31,29.20,29.34,29.30,29.28,29.24,29.15,28.74,28.90,28.59,29.10,28.95,29.26,28.85,28.38,29.15,28.71,29.28,29.44,29.24,29.39,29.52,29.61,29.47,29.57,29.89,29.80,29.80,30.02,29.92,30.03,29.86,29.70,29.76,29.76,29.65,29.58,29.57,29.51,29.35,29.38,29.01,29.41,29.17,28.91,28.70,28.64,28.44,28.36,28.74,29.07,29.30,29.22,29.31,29.50,29.10,29.17,29.23,29.43,29.42,29.57,29.56,29.64,29.78,29.78,29.91,30.07,30.08,29.94,30.04,29.96,29.76,29.81,29.94,29.66,29.67,29.79,29.77,29.57,29.55,29.53,29.33,29.39,29.18,29.07,28.97,29.02,29.28,29.34,29.46,29.18,29.13,29.43,29.59,29.16,29.34,29.71,29.60,29.46,29.74,29.83,29.60,29.81,30.05,29.98,29.82,30.02,30.18,30.29,30.23,29.91,30.01,30.27,30.07,29.92,30.18,30.22,29.93,29.78,30.19,30.05,29.75,29.92,30.15,29.81,29.64,30.08,29.95,29.56,29.73,29.98,29.66,29.32,29.77,29.69,29.37,29.29,29.76,29.56,29.00,29.08,29.50,29.31,29.23,29.22,30.23,30.33,30.10,29.98,29.98,29.79,29.91,29.92,29.70,29.74,29.71,29.62,29.37,29.38,29.28,29.11,29.05,28.70,28.52,28.22,27.73,26.91,26.38,27.31,27.27,26.07,25.88,27.22,27.17,27.61,28.18,28.26,28.57,28.56,28.95,28.92,28.90,28.58,28.19,28.54,28.03,28.56,28.85,28.31,28.64,28.09,27.80,28.44,27.72,27.30,27.88,27.79,27.80,28.30,28.33,28.83,28.60,29.16,29.33,28.42,28.44,28.15,28.76,27.77,28.73,28.90,28.34,28.63,28.05,28.42,28.30,28.51,28.24,28.64,28.56,28.50,28.59,28.56,28.52,28.66,28.83,29.15,29.43,29.38,29.63,29.91,30.00,29.70,29.87,29.63,29.49,29.69,29.61,29.50,29.70,29.78,29.90,29.89,30.11,29.84,29.80,30.20,30.01,30.03,29.87,29.47,29.78,29.53,29.46,29.27,29.34,29.10,29.10,28.97,28.82,28.79,28.75,28.55,28.40,28.61,28.41,28.29,28.11,28.05,27.86,27.83,27.79,27.47,27.42,27.48,26.90,26.54,26.86,26.51,25.36,25.53,25.75,25.46,26.46,27.10,27.85,28.00,28.41,28.53,28.83,29.26,28.60,29.03,28.39,28.21,27.57,27.57,26.76,26.55,26.17,25.07,23.52,24.55,21.81,23.30,24.82,22.56,24.45,23.68,24.66,24.28,24.45,22.66,25.06,24.12,26.62,25.67,24.02,25.80,26.82,27.10,24.81,23.01,22.58,23.33,20.70,18.50,20.81,21.60,17.71,17.58,19.92,19.73,18.25,20.50,21.22,22.53,22.47,22.07,21.69,23.59,24.66,23.73,25.51,25.48,26.37,26.91,26.96,25.38,26.23,27.00,25.96,24.96,26.97,27.32,25.25,26.98,24.62,25.46,27.43,26.43,25.20,26.55,26.50,27.63,27.68,28.01,28.47,28.07,28.16,27.28,27.71,27.17,27.30,27.68,27.16,27.14,27.97,28.04,27.92,28.33,28.58,28.45,27.75,27.34,26.70,26.95,26.73,25.37,23.94,23.08,23.00,22.77,25.50,25.29,26.20,26.57,26.47,27.16,27.27,27.69,27.86,28.27,28.29,28.69,28.81,28.51,28.09,27.81,27.28,26.88,26.06,26.59,26.94,26.12,25.35,24.02,24.41,22.32,23.67,23.09,25.43,25.74,24.90,26.31,26.40,27.59,27.79,27.95,28.46,28.62,28.85,28.98,29.09,29.28,29.74,29.67,29.42,29.58,29.92,29.79,29.59,29.45,29.21,29.21,28.97,29.08,28.99,29.19,29.07,29.30,29.38,29.66,29.86,29.82,30.24,30.19,30.39,30.22,30.04,29.98,29.72,29.36,29.03,28.74,28.83,28.68,28.54,28.47,28.27,27.91,27.38,27.11,25.94,26.52,24.86,25.32,23.05,23.99,24.17,21.82,24.44,23.24,25.09,24.64,25.55],[30.81,30.73,30.59,30.65,30.73,30.84,30.90,30.96,31.02,30.91,30.91,31.01,30.96,30.90,30.97,31.04,30.92,30.89,30.94,30.92,30.80,30.76,30.84,30.80,30.59,30.57,30.73,30.58,30.40,30.53,30.57,30.32,30.15,30.32,30.15,30.36,30.56,30.62,30.68,30.73,30.79,30.86,30.76,30.98,30.95,31.07,30.94,31.12,31.18,31.12,31.15,31.18,31.12,31.10,30.99,30.86,30.88,30.82,30.78,30.77,30.74,30.56,30.85,30.70,30.85,30.56,30.65,30.70,30.63,30.80,30.82,30.84,30.80,30.89,30.92,31.04,30.86,31.07,31.02,31.11,31.05,31.14,31.15,31.15,31.18,31.22,31.23,31.19,31.15,31.22,31.21,31.17,31.23,31.26,31.18,31.24,31.24,31.28,31.32,31.24,31.21,31.15,31.21,31.27,31.12,31.12,31.23,31.20,31.05,31.00,31.03,30.99,31.11,30.91,31.07,30.96,31.11,30.97,31.05,31.17,31.05,31.08,31.11,30.99,31.20,31.15,31.07,31.14,31.23,31.14,31.09,31.22,31.23,31.14,31.15,31.27,31.27,31.25,31.24,31.30,31.31,31.29,31.24,31.25,31.22,31.06,31.19,30.96,31.11,31.01,31.09,30.86,31.06,30.99,30.93,30.80,30.90,30.77,30.63,30.57,30.66,30.56,30.36,30.40,30.23,30.53,30.51,30.57,30.36,30.57,30.74,30.73,30.74,30.83,30.84,30.86,30.84,30.75,30.72,30.73,30.64,30.35,30.57,30.62,30.52,30.58,30.66,30.38,30.59,30.68,30.67,30.78,30.91,30.86,30.71,30.66,30.73,30.55,30.29,30.37,30.08,30.30,30.15,30.07,29.88,29.75,29.68,29.76,29.69,29.78,29.82,29.80,29.73,29.77,29.98,29.77,29.69,30.00,29.98,30.09,29.95,29.84,29.94,29.88,29.74,29.70,29.91,29.82,29.67,29.67,29.84,29.67,29.66,29.84,29.79,29.79,29.79,29.69,29.75,29.69,29.81,29.79,30.18,30.16,30.00,30.31,30.03,30.12,30.38,29.93,29.91,30.37,30.17,29.91,30.14,30.40,30.49,30.61,30.26,30.13,30.31,30.07,30.22,29.83,30.19,30.41,30.54,30.16,30.17,30.17,30.18,30.25,30.34,30.25,30.32,30.47,30.63,30.41,30.74,30.60,30.45,30.04,30.14,30.34,30.26,29.85,30.28,30.42,30.02,29.82,30.20,30.42,30.06,30.33,29.98,30.14,29.85,29.91,29.94,29.87,30.26,30.20,29.78,30.13,29.99,30.09,29.92,29.64,29.91,30.10,29.78,29.93,30.05,30.03,29.88,29.92,30.06,30.17,30.02,30.10,29.93,29.89,29.82,29.77,29.81,29.76,29.87,30.06,29.94,30.10,29.91,29.95,29.97,29.86,29.74,29.82,29.67,29.92,29.88,29.69,29.68,29.72,29.70,29.76,29.88,29.96,29.87,29.90,29.96,30.06,29.95,30.05,30.29,30.21,30.29,30.43,30.47,30.35,30.46,30.55,30.63,30.81,30.70,30.69,30.60,30.69,30.64,30.47,30.30,30.47,30.44,29.93,29.91,30.15,30.15,29.78,29.74,29.77,29.92,30.07,30.00,30.04,30.19,30.19,30.31,30.33,30.42,30.45,30.57,30.81,30.88,30.85,30.82,30.80,30.59,30.61,30.77,30.49,30.39,30.11,30.19,30.37,30.29,30.17,30.33,30.42,30.22,30.34,30.54,30.50,30.53,30.59,30.59,30.52,30.46,30.58,30.55,30.40,30.39,30.46,30.33,30.24,30.22,30.34,30.14,30.07,30.13,30.01,29.75,29.78,30.10,30.12,30.32,30.45,30.29,30.30,30.14,30.19,30.30,30.29,30.46,30.14,30.24,30.50,30.23,30.15,30.52,30.52,30.33,30.49,30.62,30.53,30.70,30.44,30.61,30.66,30.35,30.47,30.61,30.40,30.29,30.43,30.45,30.26,30.16,30.43,30.38,30.12,30.13,30.13,29.74,30.03,29.65,29.93,30.21,29.82,30.14,29.81,30.07,29.78,29.70,29.57,29.75,30.02,29.88,29.88,30.07,30.16,30.05,30.01,30.22,30.25,30.05,30.32,30.50,30.30,30.50,30.23,30.44,30.41,30.15,30.15,30.40,30.32,30.08,30.13,30.38,30.24,30.26,30.17,30.00,29.81,30.13,29.97,29.82,29.83,30.01,29.84,29.54,29.89,29.98,29.71,29.60,29.81,29.65,29.78,29.93,30.10,30.11,29.89,29.86,30.18,30.03,29.87,29.98,30.13,29.86,29.78,30.08,30.01,30.17,30.08,29.94,29.74,29.91,29.82,29.62,29.61,29.72,29.60,29.64,29.53,29.66,29.68,29.45,29.46,29.68,29.55,29.39,29.50,29.73,29.53,29.54,29.66,29.72,29.54,29.69,29.79,29.58,29.59,29.89,29.68,29.47,29.66,29.80,29.59,29.48,29.66,29.79,29.65,29.59,29.37,29.56,29.53,29.34,29.35,29.32,29.10,29.05,29.19,29.35,29.34,28.99,29.05,29.19,29.23,28.96,29.14,29.29,29.21,29.14,29.25,29.30,29.16,28.90,29.26,29.22,29.46,29.40,29.13,29.26,29.46,29.20,29.11,29.21,29.22,29.13,29.01,29.18,29.01,28.92,29.01,29.12,28.80,28.81,28.48,28.26,28.51,27.95,28.58,28.73,28.31,28.77,28.55,28.18,28.65,28.81,28.25,28.40,28.62,28.20,27.93,27.60,27.44,27.75,28.41,28.56,28.82,28.85,28.94,28.92,28.23,28.78,28.85,28.48,28.24,28.85,28.84,28.22,28.54,28.98,28.69,28.23,28.84,29.02,29.06,28.95,28.54,28.43,28.81,28.22,28.00,28.54,28.24,27.69,27.81,28.19,27.60,27.21,27.69,27.61,26.90,26.33,25.73,26.06,26.27,27.14,27.38,28.05,28.34,28.42,28.79,28.92,28.94,29.24,29.23,29.46,29.39,29.21,29.12,28.80,28.32,28.64,28.50,28.31,28.04,28.14,27.26,28.00,28.14,27.44,27.39,27.91,27.56,26.88,27.29,27.89,27.43,26.79,27.72,27.72,27.29,27.10,27.96,27.57,27.28,27.45,28.06,28.26,28.24,27.97,28.07,27.85,27.28,26.87,27.06,27.21,26.41,26.34,26.76,26.41,25.22,25.35,25.98,25.23,23.30,25.48,25.78,24.62,24.72,25.98,25.54,26.51,26.33,25.40,26.48,26.65,25.62,25.40,26.80,26.64,25.81,26.34,26.95,26.44,26.19,26.99,27.13,26.75,26.13,25.54,24.23,25.49,24.60,22.40,22.09,24.03,23.57,19.17,20.45,22.54,19.29,15.82,18.85,21.72,18.99,15.29,17.39,16.34,17.14,19.13,20.12,22.16,23.62,19.80,23.13,22.74,20.82,23.69,24.52,24.77,23.63,22.41,24.58,24.42,22.25,23.61,25.08,24.11,22.81,23.30,25.06,26.05,25.31,26.02,25.13,23.38,24.40,25.18,22.88,21.78,24.27,25.18,23.82,25.48,23.97,21.26,19.39,15.22,13.72,17.70,16.79,11.99,11.26,9.43,9.29,4.29,2.43,0.77,2.51,5.15,7.88,7.55,11.31,11.76,10.34,10.81,15.66,15.37,13.68,17.49,21.64,20.52,20.67,23.51,23.68,23.36,23.88,25.49,25.20,25.26,25.66,26.36,26.93,26.98,28.11,26.94,27.87,27.13,27.92,27.18,26.53,27.48,27.33,26.50,26.87,27.16,26.76,26.93,26.46,25.55,23.93,23.37,23.39,25.46,25.47,24.32,24.76,26.35,25.35,25.44,26.22,26.49,26.09,26.51,27.38,27.90,28.37,27.68,28.43,28.22,27.37,27.58,28.45,27.90,27.47,28.26,28.46,27.66,27.88,28.66,28.54,28.10,28.60,28.54,28.27,27.84,27.96,27.15,27.35,26.83,26.66,27.36,27.06,26.46,26.64,27.45,26.85,26.31,27.29,27.34,26.69,27.50,28.29,28.14,28.68,28.24,27.73,28.15,28.68,27.90,28.04,28.81,28.62,28.30,28.84,29.11,28.62,29.02,28.21,28.16,28.72,28.22,27.70,28.16,27.86,27.47,27.66,27.32,27.36,26.67,26.62,27.37,27.50,28.27,28.66,28.69,28.08,28.44,28.90,28.39,28.54,28.90,29.23,28.96,29.05,29.45,29.34,29.20,28.97,28.78,28.49,28.64,27.69,28.06,28.15,27.91,27.33,27.95,27.87,26.84,26.80,26.45,26.85,27.36,27.08,27.63,28.18,28.56,28.40,28.99,28.62,28.21,28.58,28.93,28.57,28.63,29.00,29.05,28.68,29.06,29.33,29.10,28.95,28.75,28.96,28.95,28.39,28.18,28.47,28.29,27.63,27.92,27.90,27.46,26.87,27.34,27.36,25.98,25.23,26.61,26.58,27.48,27.49,27.57,28.39,27.72,28.02,28.46,28.72,28.69,28.28,28.39,28.89,28.71,28.67,28.73,29.09,28.79,28.86,29.06,29.03,28.79,28.95,29.30,28.91,28.92,29.06,28.77,28.49,28.38,27.51,28.03,27.09,28.20,28.41,27.04,27.81,28.44,28.16,27.83,28.24,28.51,28.34,28.24,28.61,28.72,28.62,28.62,29.21,29.31,29.10,29.51,29.55,29.06,29.17,29.53,29.41,29.03,29.34,29.61,29.30,29.28,29.48,29.54,29.20,29.47,29.68,29.54,29.37,29.51,29.60,29.39,29.16,29.01,28.84,28.72,28.86,28.18,28.73,28.94,28.90,28.67,29.00,29.15,28.95,28.83,29.30,29.37,29.61,29.56,29.47,29.60,29.77,29.69,29.69,29.89,29.98,30.07,30.01,30.05,29.96,29.78,29.90,29.90,29.61,29.70,29.76,29.60,29.50,29.65,29.65,29.52,29.53,29.24,29.00,29.12,28.91,29.45,29.23,29.53,29.19,28.91,29.31,29.15,29.48,29.53,29.44,29.60,29.60,29.71,29.61,29.71,29.93,29.97,29.96,30.25,30.18,30.20,30.11,29.96,29.84,30.01,29.92,29.89,29.84,29.87,29.63,29.58,29.26,29.56,29.21,29.07,28.83,28.58,28.19,28.24,28.70,29.04,29.40,29.36,29.42,29.70,29.36,29.35,29.44,29.63,29.57,29.64,29.70,29.75,29.81,29.78,30.01,30.18,30.26,30.08,30.28,30.12,29.94,30.05,30.13,29.89,29.82,29.99,29.90,29.73,29.66,29.67,29.47,29.45,29.21,29.03,28.85,29.05,29.46,29.51,29.63,29.35,29.27,29.57,29.65,29.33,29.41,29.74,29.67,29.62,29.87,29.97,29.76,29.98,30.10,30.01,29.92,30.02,30.19,30.35,30.29,30.02,30.08,30.32,30.22,30.07,30.22,30.35,30.15,29.92,30.31,30.24,29.98,30.08,30.28,29.95,29.82,30.25,30.12,29.75,30.02,30.19,29.76,29.67,30.02,29.82,29.54,29.56,29.96,29.68,29.25,29.39,29.82,29.54,29.40,29.46,30.26,30.29,30.15,29.97,29.98,29.82,29.83,29.83,29.79,29.63,29.66,29.71,29.41,29.37,29.35,29.34,29.07,28.76,28.38,27.79,27.33,26.43,26.36,26.97,27.13,26.14,25.89,26.82,26.92,27.44,27.95,28.05,28.56,28.35,28.86,28.77,28.85,28.14,27.87,28.14,27.79,28.27,28.59,28.07,28.21,27.39,27.56,28.01,27.46,27.24,27.38,27.36,27.02,27.87,27.58,28.32,28.04,28.76,29.01,27.64,27.82,27.33,28.08,27.04,28.04,28.40,27.63,28.06,27.72,27.98,27.95,27.97,27.99,28.41,28.34,28.34,28.49,28.30,28.59,28.59,28.92,29.03,29.45,29.44,29.73,29.94,30.00,29.77,29.76,29.65,29.56,29.72,29.66,29.45,29.65,29.83,29.90,29.93,30.12,29.91,29.81,30.16,30.01,30.00,29.86,29.56,29.71,29.56,29.55,29.40,29.29,29.12,29.21,29.03,28.85,28.83,28.80,28.58,28.39,28.70,28.39,28.19,28.00,28.00,27.89,27.59,27.47,27.29,27.01,27.10,26.46,26.20,26.25,25.98,25.09,25.34,25.09,24.86,25.72,26.66,27.17,27.65,27.90,28.49,28.64,29.19,28.42,28.83,27.99,27.76,27.09,27.12,25.94,26.11,25.05,24.50,23.02,23.29,21.13,22.70,23.81,21.29,22.94,22.75,23.38,22.86,23.18,20.87,23.61,23.17,24.77,23.90,22.72,24.08,25.49,25.17,23.11,21.87,21.90,22.28,20.33,17.28,19.37,21.58,17.74,17.05,19.39,20.29,17.45,19.64,21.45,22.31,22.30,22.82,21.87,24.16,24.36,23.89,25.05,24.87,25.64,26.09,25.81,24.86,25.27,25.80,24.93,24.84,25.81,25.92,24.70,25.61,24.26,25.46,26.11,25.51,25.30,26.04,25.87,26.77,26.84,27.84,28.13,28.03,28.20,27.38,27.93,27.28,27.43,27.54,27.10,27.11,28.01,28.05,27.76,28.03,28.45,28.16,27.23,26.68,26.46,26.16,26.23,25.14,24.53,22.75,23.38,23.16,25.41,25.19,26.01,25.81,26.11,26.52,26.69,27.39,27.60,28.03,27.93,28.57,28.72,28.13,27.88,27.13,26.66,26.65,25.62,25.71,25.92,24.86,24.92,23.57,24.12,22.18,23.92,23.79,25.24,25.17,25.01,25.95,25.99,27.18,27.53,27.65,28.18,28.51,28.89,29.00,29.13,29.38,29.78,29.61,29.55,29.54,29.90,29.74,29.55,29.42,29.34,29.06,28.99,28.85,28.91,29.14,29.22,29.35,29.37,29.53,29.74,29.83,30.16,30.11,30.28,30.16,29.99,30.01,29.64,29.36,29.01,28.82,28.77,28.71,28.40,28.36,28.00,27.55,27.05,26.84,25.69,26.01,24.62,24.70,23.31,24.22,23.70,21.75,23.66,22.62,23.83,23.83,24.28],[30.57,30.54,30.31,30.30,30.42,30.52,30.63,30.69,30.82,30.65,30.56,30.74,30.74,30.59,30.77,30.85,30.71,30.63,30.64,30.64,30.51,30.39,30.49,30.43,30.20,30.13,30.22,30.10,29.88,30.05,30.05,29.82,29.66,29.86,29.89,29.87,30.11,30.14,30.26,30.23,30.37,30.37,30.35,30.74,30.75,30.84,30.67,30.86,31.03,30.94,30.96,31.07,31.02,30.88,30.73,30.50,30.39,30.39,30.24,30.31,30.28,30.08,30.50,30.28,30.51,30.18,30.28,30.39,30.16,30.42,30.42,30.39,30.35,30.44,30.53,30.71,30.48,30.83,30.78,30.88,30.83,30.96,30.95,30.98,31.02,31.10,31.14,31.05,31.00,31.11,31.09,31.00,31.10,31.22,31.08,31.19,31.19,31.20,31.23,31.14,31.05,30.91,31.06,31.12,30.84,30.88,31.05,30.98,30.71,30.71,30.78,30.66,30.86,30.58,30.83,30.66,30.88,30.65,30.86,30.98,30.81,30.87,30.94,30.74,31.06,31.00,30.75,30.89,31.08,30.97,30.84,31.07,31.09,30.96,30.96,31.19,31.18,31.14,31.16,31.25,31.22,31.22,31.11,31.11,31.12,30.82,31.02,30.54,30.90,30.68,30.84,30.45,30.77,30.72,30.60,30.38,30.53,30.45,30.16,30.14,30.25,30.17,29.82,29.89,29.77,30.09,30.05,30.22,29.94,30.20,30.41,30.41,30.41,30.54,30.54,30.67,30.55,30.48,30.39,30.38,30.36,29.97,30.17,30.16,30.04,30.19,30.34,29.90,30.17,30.33,30.28,30.46,30.66,30.66,30.46,30.27,30.36,30.10,29.71,29.74,29.36,29.79,29.45,29.48,29.18,29.14,28.92,29.04,28.97,29.05,29.05,29.15,28.77,29.14,29.38,29.18,28.98,29.40,29.30,29.45,29.36,29.19,29.34,29.24,29.04,29.04,29.30,29.16,28.98,29.01,29.24,28.88,28.97,29.29,29.23,29.23,29.18,29.22,29.14,29.14,29.21,29.21,29.61,29.59,29.45,29.83,29.46,29.53,29.91,29.28,29.36,29.86,29.54,29.29,29.68,29.90,29.90,30.12,29.70,29.55,29.82,29.56,29.67,29.22,29.67,29.93,30.02,29.59,29.59,29.71,29.76,29.80,29.87,29.81,29.87,30.06,30.25,30.01,30.41,30.24,29.98,29.50,29.57,29.85,29.87,29.35,29.64,29.97,29.56,29.21,29.70,29.96,29.56,29.92,29.33,29.67,29.24,29.49,29.35,29.40,29.74,29.69,29.24,29.57,29.40,29.60,29.38,29.12,29.33,29.52,29.29,29.34,29.56,29.52,29.46,29.47,29.60,29.71,29.43,29.63,29.36,29.33,29.15,29.27,29.16,29.29,29.30,29.62,29.39,29.57,29.40,29.45,29.57,29.54,29.43,29.47,29.20,29.43,29.28,29.02,29.03,29.04,29.04,29.10,29.23,29.31,29.12,29.02,29.11,29.10,29.04,29.25,29.50,29.31,29.60,29.66,29.71,29.66,29.87,29.94,30.22,30.49,30.07,30.12,29.86,30.01,29.88,29.71,29.34,29.63,29.64,29.16,28.99,29.25,29.39,29.14,28.93,28.95,29.18,29.32,29.14,29.24,29.40,29.32,29.50,29.51,29.78,29.70,29.83,30.29,30.48,30.48,30.34,30.32,29.98,30.03,30.33,29.72,29.81,29.36,29.52,29.73,29.51,29.33,29.65,29.73,29.48,29.50,30.02,29.87,30.08,30.11,30.12,30.02,29.88,30.05,30.00,29.70,29.72,29.76,29.58,29.38,29.37,29.45,29.29,29.25,29.22,29.15,28.94,28.95,29.15,29.26,29.54,29.80,29.53,29.72,29.53,29.52,29.60,29.45,29.70,29.30,29.45,29.82,29.28,29.24,29.77,29.86,29.53,29.71,29.96,29.79,30.19,29.76,30.06,30.05,29.54,29.78,30.05,29.73,29.50,29.84,29.89,29.49,29.35,29.90,29.76,29.38,29.34,29.30,28.94,29.31,28.94,29.27,29.43,28.89,29.35,28.94,29.21,28.95,29.03,28.72,28.96,29.16,28.94,28.95,29.24,29.27,29.16,29.15,29.44,29.35,29.10,29.64,29.83,29.39,29.80,29.34,29.74,29.62,29.19,29.22,29.57,29.38,29.13,29.18,29.52,29.39,29.48,29.18,29.03,28.88,29.18,28.92,28.79,28.96,28.99,28.88,28.74,28.94,29.01,28.85,28.75,28.82,28.80,29.04,29.02,29.33,29.12,28.96,28.97,29.27,29.02,28.89,29.09,29.15,28.79,28.71,29.14,29.02,29.38,29.04,28.89,28.65,28.71,28.72,28.35,28.42,28.72,28.43,28.76,28.62,28.68,28.67,28.50,28.46,28.67,28.50,28.50,28.47,28.72,28.61,28.63,28.69,28.74,28.61,28.74,28.71,28.41,28.42,28.82,28.44,28.22,28.38,28.71,28.30,28.10,28.43,28.66,28.34,28.43,28.02,28.46,28.31,27.93,28.22,28.21,28.13,28.05,28.11,28.32,28.09,27.85,28.06,28.02,27.99,27.78,28.07,27.96,27.88,28.08,28.09,28.15,27.92,27.95,28.34,28.25,28.61,28.26,27.92,28.08,28.31,27.86,27.68,27.87,27.83,27.56,27.39,27.87,27.58,27.50,27.53,27.66,27.29,27.55,27.27,26.86,27.17,26.51,27.44,27.61,27.18,27.34,26.93,26.66,27.32,27.29,26.80,27.06,27.27,26.71,26.65,26.45,26.58,26.85,27.41,27.45,27.58,27.87,27.75,27.90,27.30,27.87,27.80,27.26,27.15,27.69,27.33,26.82,27.21,27.62,26.93,26.78,27.51,27.34,27.56,27.29,26.91,26.67,27.07,26.63,26.10,26.57,26.58,25.85,25.81,26.62,26.12,25.26,25.97,26.24,25.42,24.83,24.55,24.78,24.88,26.07,26.42,27.25,27.43,27.80,28.08,28.04,28.23,28.21,28.37,28.57,28.43,28.50,28.08,28.11,27.60,27.64,27.62,27.48,27.10,27.28,26.30,27.25,27.38,26.42,26.48,27.14,26.46,25.82,26.64,26.91,26.15,25.89,26.74,26.57,25.69,26.04,26.78,26.14,25.73,26.26,26.53,26.65,26.53,26.26,25.90,26.01,25.41,24.76,25.05,25.51,24.91,24.09,24.95,24.76,23.86,23.22,24.22,24.06,22.16,23.87,24.65,23.75,23.59,24.90,25.01,25.83,25.50,24.76,25.80,26.01,24.86,24.62,25.98,25.58,24.54,25.24,26.09,25.42,25.04,26.05,26.19,25.28,25.13,24.19,23.64,23.30,23.33,22.78,21.43,22.79,22.33,19.12,19.59,21.68,19.79,16.99,18.92,21.36,20.01,16.42,17.94,16.30,15.53,18.49,20.07,21.11,22.76,20.86,22.81,22.47,20.99,23.58,24.05,24.41,23.35,21.82,23.85,23.68,21.79,22.82,24.39,23.45,22.34,23.04,24.28,25.26,25.00,25.02,24.34,23.40,23.93,23.96,22.63,21.40,22.29,23.44,22.04,22.31,21.17,19.18,18.06,13.22,14.15,17.65,16.11,11.97,13.28,9.42,8.32,7.63,4.60,2.50,0.77,2.84,5.23,6.08,8.10,8.38,9.41,9.52,12.31,14.92,14.81,16.59,18.24,19.45,19.79,20.88,22.65,22.70,23.24,23.64,24.24,24.18,24.75,25.33,25.73,25.89,27.25,25.86,26.48,25.79,26.40,25.91,25.16,25.71,25.22,24.45,24.85,24.71,23.92,23.36,22.77,21.99,20.77,19.07,19.75,22.51,21.85,21.52,23.32,23.92,23.72,24.34,24.66,25.14,24.76,25.37,26.10,26.67,27.05,25.99,27.02,27.04,25.89,25.81,26.83,26.40,25.67,26.29,26.67,26.04,25.72,26.33,26.66,25.63,26.07,26.06,25.88,25.43,25.01,23.51,24.38,22.79,24.13,24.88,23.19,23.57,24.83,25.25,23.64,24.74,25.71,25.27,24.96,26.01,26.69,26.12,27.06,26.40,26.01,26.26,26.77,25.87,25.75,26.63,26.53,25.95,26.26,26.75,26.22,26.22,25.72,25.68,25.95,25.66,24.84,25.59,25.22,23.81,24.97,24.35,24.36,22.87,23.62,24.68,24.50,25.90,26.52,26.58,25.55,25.91,26.64,25.71,25.75,26.28,26.88,26.19,26.33,27.16,26.80,26.94,26.42,26.09,25.93,26.18,24.88,25.50,25.39,25.25,23.87,25.19,25.54,23.95,23.25,22.73,23.31,24.47,23.76,24.47,25.71,26.46,26.24,27.10,26.32,26.01,26.55,26.77,25.96,26.35,26.94,26.89,26.23,26.89,27.38,26.86,27.00,26.57,26.98,27.12,26.40,25.65,26.14,26.37,25.05,25.47,26.00,25.25,23.81,24.82,25.37,22.96,22.53,24.47,24.80,26.34,26.01,25.45,26.69,25.40,26.18,26.69,27.34,27.10,26.42,26.96,27.31,26.65,26.90,27.14,27.39,26.96,27.18,27.43,27.48,27.15,27.41,27.99,27.52,27.50,27.75,27.45,27.11,27.08,25.57,26.25,24.99,26.47,26.87,25.01,25.69,26.77,26.83,25.64,26.49,27.04,26.89,26.48,27.19,27.36,27.06,27.16,27.93,27.91,27.56,28.44,28.49,27.79,27.86,28.33,28.19,27.64,27.97,28.40,27.91,27.92,28.25,28.38,28.04,28.33,28.57,28.47,28.32,28.45,28.58,28.28,28.00,27.85,27.72,27.41,27.71,26.91,27.34,27.53,27.64,27.31,27.65,27.85,27.81,27.55,28.14,28.27,28.67,28.52,28.25,28.45,28.76,28.56,28.52,28.86,29.00,29.11,29.27,29.29,29.08,28.74,28.81,28.90,28.50,28.58,28.68,28.52,28.43,28.52,28.48,28.63,28.51,28.49,28.09,28.05,28.09,28.21,28.01,28.40,28.20,27.92,28.24,28.17,28.44,28.54,28.41,28.52,28.71,28.82,28.55,28.65,29.11,29.14,29.01,29.52,29.32,29.37,29.26,28.87,28.88,29.00,28.90,28.87,28.87,28.79,28.62,28.57,28.45,28.59,28.20,28.34,28.03,27.67,27.20,27.71,28.01,28.31,28.56,28.47,28.62,28.68,28.53,28.42,28.55,28.61,28.60,28.82,28.73,28.74,29.00,29.10,29.05,29.43,29.50,29.25,29.42,29.22,28.98,29.03,29.22,28.85,28.83,29.00,29.00,28.77,28.74,28.70,28.69,28.66,28.55,28.14,28.34,28.51,28.58,28.55,28.79,28.64,28.53,28.66,28.81,28.41,28.53,28.84,28.76,28.68,29.00,29.07,28.78,29.11,29.24,29.23,29.11,29.30,29.47,29.70,29.58,29.14,29.32,29.62,29.29,29.11,29.46,29.61,29.15,28.92,29.50,29.37,28.96,29.18,29.52,29.05,28.93,29.44,29.31,28.84,29.12,29.46,28.94,28.70,29.22,29.03,28.71,28.73,29.21,28.93,28.44,28.69,29.13,28.76,28.53,28.87,29.79,29.84,29.49,29.23,29.22,29.08,29.15,29.13,28.92,28.96,28.91,28.97,28.67,28.55,28.46,28.38,28.23,27.88,27.48,26.94,26.47,25.33,25.14,26.09,26.08,25.05,24.53,26.00,26.03,26.48,27.16,27.17,27.61,27.53,27.93,27.93,27.88,27.32,27.05,27.46,27.07,27.57,27.91,27.35,27.57,27.09,27.00,27.55,26.95,26.57,26.74,26.41,26.22,27.12,26.84,27.51,27.14,27.86,28.31,26.82,26.95,26.39,27.27,26.26,27.18,27.50,26.86,27.38,26.85,27.28,27.05,27.21,27.28,27.61,27.55,27.54,27.58,27.39,27.63,27.53,27.93,28.06,28.46,28.49,28.84,29.07,29.12,28.93,29.00,28.77,28.71,28.78,28.83,28.55,28.79,28.87,29.10,28.97,29.37,29.12,28.91,29.39,29.17,29.09,28.85,28.68,28.75,28.57,28.68,28.23,28.20,28.06,28.26,27.91,27.66,27.93,27.87,27.36,27.35,27.83,27.47,27.13,27.06,27.17,26.71,26.45,26.72,26.41,25.91,26.03,25.44,24.79,25.09,24.75,23.69,23.69,23.88,23.81,24.73,25.70,26.22,26.67,27.02,27.54,27.73,28.36,27.75,27.94,27.10,26.93,26.08,26.19,24.74,25.04,24.10,23.14,21.83,22.35,19.69,21.29,22.26,19.78,21.25,20.52,21.44,21.32,21.38,19.11,21.54,21.09,23.26,22.47,20.55,22.46,23.66,23.73,21.70,19.27,18.90,19.49,18.03,15.85,17.14,18.32,16.09,15.35,17.44,17.76,15.75,18.19,20.06,21.96,21.82,21.44,20.44,22.71,22.88,21.77,23.17,23.17,23.71,24.58,24.60,22.84,23.88,24.54,23.27,22.80,24.19,24.42,22.24,23.68,21.38,22.74,24.91,24.08,23.18,24.33,24.64,25.72,26.52,26.94,27.30,27.08,27.23,26.23,27.06,26.30,26.27,26.56,26.15,25.94,27.17,27.10,26.77,27.16,27.39,27.08,26.52,25.30,25.14,24.63,24.74,24.09,22.12,21.60,22.29,21.30,23.82,23.23,24.15,24.20,24.53,25.18,25.59,26.10,26.67,26.94,26.94,27.60,27.69,27.03,26.68,26.03,25.30,25.15,23.86,24.19,24.53,23.21,22.75,21.75,22.24,20.55,22.10,22.23,24.37,24.45,23.52,25.16,25.25,26.55,26.66,26.88,27.40,27.77,28.07,28.18,28.26,28.45,28.85,28.67,28.70,28.78,29.01,28.91,28.87,28.73,28.58,28.30,28.08,28.06,28.04,28.32,28.41,28.49,28.60,28.85,28.91,29.07,29.48,29.50,29.59,29.42,29.16,29.11,28.66,28.43,28.18,28.03,27.97,27.80,27.66,27.66,27.06,26.63,25.99,25.79,24.47,25.03,23.40,23.40,22.06,22.51,21.99,19.81,21.77,20.13,22.43,22.05,22.12],[30.28,30.11,29.93,29.97,30.04,30.29,30.33,30.45,30.51,30.41,30.31,30.47,30.48,30.32,30.48,30.58,30.50,30.43,30.45,30.46,30.27,30.15,30.28,30.12,29.94,29.87,29.89,29.83,29.53,29.77,29.70,29.49,29.21,29.43,29.44,29.54,29.79,29.85,29.92,29.90,30.08,30.10,30.14,30.46,30.52,30.52,30.45,30.64,30.82,30.71,30.78,30.87,30.87,30.70,30.52,30.28,30.19,30.15,30.00,30.08,29.96,29.76,30.19,30.00,30.25,29.83,29.95,30.07,29.82,30.12,30.17,30.19,30.09,30.24,30.34,30.55,30.28,30.69,30.56,30.78,30.67,30.81,30.79,30.86,30.91,31.06,31.05,30.94,30.98,31.03,31.07,30.91,31.03,31.09,30.94,31.04,31.03,31.04,31.14,31.01,30.96,30.82,30.99,31.00,30.70,30.81,30.95,30.91,30.57,30.48,30.64,30.49,30.78,30.39,30.74,30.47,30.69,30.46,30.63,30.80,30.55,30.66,30.75,30.54,30.90,30.81,30.63,30.75,30.95,30.93,30.71,31.00,31.01,30.91,30.85,31.07,31.08,31.04,31.09,31.10,31.11,31.10,30.98,31.02,30.97,30.65,30.93,30.41,30.75,30.48,30.67,30.18,30.59,30.58,30.36,30.18,30.33,30.26,29.91,29.84,30.00,29.83,29.43,29.60,29.36,29.68,29.75,29.93,29.67,29.99,30.14,30.19,30.11,30.26,30.23,30.25,30.24,30.04,30.10,30.04,30.00,29.74,29.85,29.80,29.71,29.73,29.95,29.59,29.74,29.86,29.92,30.00,30.21,30.17,29.97,29.85,29.98,29.67,29.26,29.34,28.82,29.30,28.94,28.92,28.63,28.61,28.57,28.57,28.53,28.61,28.60,28.61,28.23,28.69,28.87,28.75,28.45,28.94,28.84,28.90,28.85,28.67,28.90,28.74,28.57,28.60,28.89,28.77,28.53,28.60,28.71,28.47,28.56,28.96,28.79,28.81,28.84,28.88,28.81,28.70,28.79,28.84,29.20,29.17,28.82,29.29,29.05,29.11,29.56,28.94,29.04,29.55,29.13,28.86,29.31,29.50,29.46,29.72,29.32,29.17,29.48,29.11,29.26,28.85,29.20,29.58,29.63,29.17,29.20,29.38,29.46,29.48,29.49,29.37,29.40,29.64,29.78,29.65,30.06,29.83,29.57,29.14,29.09,29.42,29.53,28.97,29.07,29.56,29.17,28.70,29.07,29.45,28.91,29.44,28.94,29.21,28.86,29.13,29.09,29.04,29.33,29.26,28.85,29.14,28.99,29.19,28.98,28.77,28.95,29.09,28.98,28.95,29.17,29.09,29.06,29.02,29.13,29.17,28.94,29.21,28.79,28.95,28.66,28.94,28.85,28.93,28.99,29.19,29.02,29.01,28.96,28.98,29.15,29.13,28.98,29.13,28.58,29.02,28.88,28.65,28.68,28.63,28.63,28.66,28.75,28.60,28.50,28.25,28.31,28.09,28.16,28.61,29.02,28.63,29.06,29.24,29.28,29.08,29.25,29.42,29.48,29.80,29.59,29.57,29.40,29.60,29.54,29.14,28.96,29.29,29.31,28.49,28.34,28.70,28.72,28.32,28.09,28.04,28.24,28.60,28.36,28.48,28.70,28.68,29.06,28.94,29.22,29.22,29.31,29.77,29.92,29.98,29.88,29.80,29.52,29.53,29.89,29.22,29.22,28.49,28.80,29.22,28.86,28.54,28.94,29.14,28.69,28.86,29.36,29.24,29.40,29.50,29.48,29.43,29.04,29.33,29.29,28.98,28.95,29.09,28.90,28.64,28.60,28.67,28.50,28.40,28.40,28.17,28.00,27.92,28.27,28.33,28.61,28.86,28.53,28.76,28.52,28.49,28.75,28.50,28.87,28.41,28.63,29.07,28.45,28.39,29.02,29.12,28.77,28.91,29.17,29.08,29.53,29.01,29.41,29.38,28.84,29.01,29.39,29.02,28.80,29.09,29.18,28.76,28.53,29.04,28.97,28.34,28.46,28.44,27.99,28.30,27.77,28.12,28.48,27.99,28.52,27.94,28.30,27.90,28.04,27.75,27.96,28.21,27.99,28.01,28.27,28.44,28.31,28.22,28.52,28.60,28.27,28.72,29.04,28.55,29.05,28.45,28.91,28.80,28.34,28.33,28.78,28.59,28.27,28.26,28.64,28.45,28.50,28.27,28.08,27.83,28.26,27.90,27.76,27.90,28.09,27.79,27.70,28.01,28.07,27.84,27.72,27.79,27.78,27.95,27.99,28.40,28.21,28.00,27.94,28.32,28.12,27.89,28.07,28.23,27.73,27.66,28.06,27.99,28.46,27.94,27.84,27.58,27.55,27.52,27.12,27.14,27.60,27.25,27.58,27.31,27.58,27.49,27.28,27.30,27.49,27.40,27.46,27.36,27.58,27.52,27.64,27.62,27.72,27.61,27.64,27.63,27.24,27.24,27.58,27.21,26.96,27.18,27.49,26.98,26.83,27.08,27.49,27.03,27.05,26.55,27.21,26.96,26.52,26.93,26.79,26.66,26.51,26.75,26.81,26.68,26.59,26.74,26.76,26.66,26.48,26.85,26.83,26.76,26.93,26.96,26.99,26.93,26.87,27.12,27.11,27.37,26.88,26.84,26.86,26.96,26.63,26.46,26.51,26.46,26.50,26.12,26.42,26.09,26.14,26.02,26.11,25.70,25.86,25.37,25.07,25.47,24.76,25.70,26.03,25.76,25.87,25.48,25.44,25.90,25.76,25.29,25.78,25.87,25.23,25.32,25.09,25.29,25.08,26.24,25.92,26.39,26.74,26.46,26.55,26.00,26.52,26.27,25.94,25.61,26.17,25.77,25.18,25.49,25.84,25.30,24.93,25.67,25.48,25.93,25.42,24.89,24.79,25.15,24.68,24.10,24.74,24.57,23.73,23.91,24.67,24.36,23.53,24.38,24.54,23.42,23.05,23.27,23.19,23.07,24.46,24.67,25.35,25.74,26.14,26.86,26.76,26.82,27.05,27.09,27.36,27.26,27.34,26.82,26.80,26.16,26.25,26.22,26.34,25.83,26.07,25.12,26.03,25.82,25.05,24.93,25.59,24.85,24.19,24.98,25.07,24.26,23.98,24.74,24.30,23.29,23.69,24.41,23.38,22.97,23.46,23.65,23.97,23.76,23.28,22.91,23.11,22.43,21.88,22.26,22.76,22.03,21.38,22.48,22.21,21.15,20.96,22.02,21.46,20.24,21.80,22.60,22.05,22.29,23.34,23.58,24.28,23.49,23.03,23.90,23.92,22.58,22.47,23.60,23.27,22.07,22.60,23.49,22.50,21.75,23.06,22.97,21.65,21.32,20.96,19.91,20.02,20.59,19.02,17.89,20.18,19.96,16.66,17.29,20.13,18.02,15.39,17.42,20.33,19.01,15.83,17.34,15.89,15.19,16.64,18.68,19.41,20.88,19.59,21.46,21.15,19.77,21.93,22.14,22.26,21.19,19.77,21.65,21.25,19.54,20.09,21.39,20.09,18.67,18.62,20.44,20.65,20.06,20.41,20.05,18.07,18.58,19.49,18.03,15.96,16.82,19.11,18.01,18.87,17.54,14.54,15.01,11.41,13.35,14.95,14.16,11.30,13.88,10.42,8.60,8.05,6.35,4.58,1.48,0.77,2.79,4.02,6.67,5.75,6.66,8.10,9.19,10.62,11.78,12.14,12.92,14.30,15.06,15.20,15.83,16.82,17.60,17.85,18.47,19.01,18.89,19.37,20.34,20.81,22.31,21.07,21.91,21.07,21.88,21.40,20.34,21.14,21.14,20.10,20.33,20.34,19.90,20.04,19.64,18.05,16.09,14.27,14.14,17.28,16.49,15.01,17.58,18.41,17.30,17.58,19.14,19.55,18.84,19.47,20.50,21.89,22.22,21.27,22.46,22.40,21.17,21.22,22.33,21.80,20.99,22.00,22.55,21.79,21.53,22.54,22.97,21.88,23.17,23.25,23.27,22.74,21.33,19.56,20.19,18.22,19.19,20.30,18.96,17.97,19.91,20.69,18.58,19.19,20.85,20.81,19.38,20.98,22.48,22.15,23.03,22.23,22.06,22.52,22.76,22.01,22.36,23.04,22.79,22.44,23.25,23.85,22.82,23.34,22.41,22.36,22.88,22.47,21.51,22.43,22.78,20.41,21.43,21.37,20.28,19.34,20.16,22.21,22.77,23.50,24.18,23.83,23.17,23.83,24.12,23.11,23.47,24.12,24.43,23.78,24.25,25.07,24.65,24.75,23.98,24.00,23.56,24.15,22.33,23.02,23.41,23.14,22.35,23.40,24.01,22.91,21.42,20.68,21.23,22.91,22.04,23.22,23.88,24.72,24.93,25.43,24.40,24.56,25.02,24.81,24.28,25.03,25.18,24.98,24.70,25.45,25.83,25.10,25.15,24.46,25.08,25.40,24.36,24.17,24.87,25.00,23.83,23.89,24.64,23.96,22.87,23.93,24.20,21.61,20.97,22.78,22.78,24.54,24.60,24.28,25.23,24.36,24.94,25.04,25.78,25.60,25.18,25.70,25.81,25.30,25.42,25.82,25.98,25.51,25.89,26.04,26.05,25.82,26.02,26.71,26.10,25.87,26.21,25.55,25.30,25.20,23.62,24.11,23.56,24.87,25.17,23.93,24.25,25.24,25.40,24.84,25.25,25.62,25.40,25.33,25.76,25.91,25.60,25.86,26.51,26.39,26.37,27.26,27.32,26.49,26.56,27.07,26.93,26.28,26.80,27.26,26.74,26.67,27.24,27.25,26.86,27.28,27.49,27.36,27.11,27.20,27.31,26.92,26.74,26.19,25.84,25.94,26.11,25.29,25.97,26.17,25.90,25.95,26.29,26.50,26.26,26.23,26.84,26.86,27.21,27.21,26.99,27.34,27.51,27.39,27.40,27.73,27.97,27.98,28.35,28.25,28.04,27.81,27.84,27.87,27.51,27.58,27.65,27.37,27.32,27.45,27.38,27.20,27.07,26.96,26.53,26.57,26.65,26.85,26.79,27.17,26.68,26.58,26.98,26.76,27.07,27.06,26.98,27.28,27.35,27.41,27.35,27.65,27.73,28.00,27.89,28.50,28.27,28.22,28.16,27.82,27.70,27.84,27.84,27.83,27.80,27.64,27.30,27.48,27.10,27.46,26.89,26.61,26.41,25.96,25.22,25.96,26.46,26.67,27.06,27.08,27.10,27.53,27.19,26.91,27.24,27.47,27.24,27.44,27.76,27.73,27.64,27.80,27.89,28.22,28.38,28.12,28.33,28.14,27.93,28.10,28.20,27.92,27.84,28.01,27.96,27.73,27.84,27.42,27.33,27.25,26.96,26.76,27.01,27.09,27.30,27.41,27.81,27.30,27.33,27.72,27.75,26.94,27.43,27.93,27.42,27.44,27.96,27.95,27.34,28.04,28.17,27.78,28.04,27.90,28.24,28.63,28.48,28.01,28.10,28.60,28.21,28.09,28.40,28.61,28.26,28.06,28.54,28.36,28.09,28.25,28.62,28.02,27.99,28.50,28.38,27.88,28.10,28.50,27.86,27.64,27.99,28.03,27.37,27.53,28.10,27.90,27.04,27.30,27.98,27.49,27.32,27.49,29.12,29.05,29.02,28.67,28.68,28.44,28.41,28.56,28.38,28.25,28.10,28.21,27.67,27.42,27.53,27.48,27.04,26.71,25.88,25.35,24.72,23.45,23.09,24.29,24.18,23.18,22.79,24.31,23.98,24.55,25.42,25.57,26.26,26.22,26.62,26.59,26.74,25.74,25.51,25.98,25.51,26.24,26.79,26.05,26.52,25.94,25.68,26.32,25.58,25.00,25.25,24.95,24.71,25.57,25.24,26.01,25.67,26.55,26.89,25.08,25.49,24.78,25.94,24.90,25.77,26.18,25.35,25.64,25.23,25.62,25.44,25.65,25.70,26.24,25.94,25.84,26.36,25.87,26.53,26.57,26.91,27.08,27.50,27.87,27.96,28.32,28.37,28.12,28.21,28.18,27.72,28.00,28.04,27.76,27.99,28.26,28.35,28.17,28.70,28.46,28.25,28.82,28.49,28.37,28.16,28.13,28.16,27.89,27.95,27.71,27.49,27.33,27.43,27.10,26.88,26.80,26.82,26.22,26.18,26.52,26.14,25.80,25.46,25.36,25.16,24.90,25.07,24.74,24.29,24.13,23.43,22.94,23.46,22.73,21.84,21.95,22.22,22.30,22.92,23.95,24.46,24.93,25.52,25.99,27.02,27.31,26.51,26.67,25.67,25.35,24.51,24.51,22.87,23.24,22.53,21.55,20.29,20.67,18.31,19.26,20.19,17.17,19.01,18.14,19.56,19.27,18.98,16.86,19.79,19.11,21.25,20.66,18.58,20.40,21.73,21.92,19.39,17.20,16.03,16.77,15.19,14.51,13.91,15.97,15.18,14.34,14.18,15.51,14.92,16.43,17.37,20.27,20.58,19.74,18.15,21.02,20.90,19.37,21.19,20.66,22.12,22.88,23.01,21.13,22.19,22.83,21.63,20.45,22.51,22.55,19.85,21.71,18.85,20.28,22.68,21.46,20.14,22.20,22.50,23.49,24.20,24.99,25.60,25.40,25.83,24.72,25.41,24.30,24.09,24.59,23.98,23.86,25.32,25.45,24.94,25.57,25.94,25.31,24.43,23.48,22.95,23.00,22.88,21.93,20.06,19.34,20.26,19.38,21.69,21.18,22.11,22.34,22.46,23.65,23.93,24.64,25.01,25.61,25.21,25.92,26.17,25.58,25.25,24.45,23.84,23.42,21.93,22.17,22.83,21.19,20.73,19.42,20.27,18.37,20.19,20.59,22.42,22.54,21.89,23.49,23.55,24.89,25.02,25.17,25.92,26.20,26.81,27.06,27.23,27.64,28.15,27.83,27.93,27.97,28.19,27.98,27.74,27.78,27.59,27.16,26.95,26.92,26.95,27.28,27.49,27.66,27.88,28.11,28.14,28.27,28.75,28.60,28.92,28.72,28.44,28.24,27.86,27.47,27.24,27.24,26.69,26.62,26.08,26.17,25.39,24.91,24.08,23.90,22.67,23.11,21.79,21.42,20.37,20.84,19.91,17.58,19.83,17.85,19.81,19.42,19.76],[29.91,29.65,29.41,29.34,29.53,29.81,29.95,30.10,30.22,30.05,29.95,30.17,30.22,29.93,30.19,30.34,30.27,30.10,30.11,30.16,29.89,29.72,29.89,29.68,29.39,29.39,29.43,29.20,28.73,29.18,29.12,28.68,28.53,28.87,28.83,28.99,29.32,29.16,29.46,29.41,29.56,29.81,29.72,30.17,30.17,30.22,30.07,30.38,30.64,30.53,30.63,30.74,30.70,30.49,30.25,29.88,29.88,29.68,29.67,29.63,29.70,29.44,29.95,29.69,29.88,29.38,29.53,29.58,29.30,29.67,29.82,29.97,29.79,29.93,29.95,30.26,29.86,30.49,30.25,30.55,30.41,30.62,30.64,30.67,30.79,30.93,30.96,30.78,30.79,30.88,30.93,30.75,30.88,30.95,30.79,30.89,30.91,30.92,31.02,30.89,30.83,30.69,30.86,30.88,30.61,30.62,30.80,30.77,30.40,30.29,30.36,30.18,30.53,30.04,30.46,30.14,30.44,30.15,30.39,30.57,30.27,30.45,30.61,30.34,30.79,30.66,30.41,30.59,30.82,30.75,30.51,30.89,30.88,30.71,30.70,30.94,30.97,30.90,30.96,30.97,30.98,30.98,30.83,30.87,30.85,30.44,30.76,30.17,30.52,30.19,30.39,29.84,30.28,30.22,29.99,29.83,29.98,29.84,29.47,29.43,29.53,29.30,28.88,28.93,28.65,29.00,29.15,29.38,29.04,29.36,29.72,29.69,29.62,29.88,29.83,29.88,29.76,29.51,29.56,29.43,29.33,28.93,29.16,29.09,28.86,29.06,29.33,28.74,29.01,29.27,29.21,29.41,29.84,29.69,29.32,29.29,29.28,28.84,28.23,28.20,27.66,28.11,27.62,27.57,27.22,27.18,27.11,27.12,27.27,27.21,27.26,27.36,27.00,27.27,27.67,27.30,27.15,27.78,27.51,27.85,27.78,27.24,27.71,27.72,27.43,27.31,27.82,27.87,27.44,27.33,27.78,27.58,27.44,27.93,27.56,27.63,27.66,27.73,27.59,27.38,27.19,27.36,27.84,27.72,27.48,27.95,27.88,27.81,28.50,27.64,27.75,28.55,27.86,27.61,28.13,28.68,28.82,29.11,28.40,28.38,28.75,28.17,28.27,27.73,28.21,28.83,28.91,28.11,27.99,28.46,28.34,28.63,28.75,28.35,28.31,28.95,29.08,28.78,29.50,29.09,28.59,28.01,28.15,28.53,28.61,27.86,28.14,28.83,28.15,27.71,28.18,28.73,27.96,28.72,27.92,28.01,27.68,28.03,27.87,27.86,28.44,28.13,27.58,28.09,27.88,28.37,27.86,27.65,27.88,28.09,27.85,27.67,28.09,28.16,27.80,27.72,28.03,28.07,27.84,28.30,27.81,27.70,27.44,27.80,27.71,27.74,27.65,28.14,27.73,27.93,27.68,27.86,28.06,28.04,27.91,27.94,27.54,27.94,27.68,27.39,27.30,27.40,27.39,27.19,27.37,27.07,27.08,26.51,26.83,26.42,26.72,27.08,27.69,27.11,27.81,27.91,28.21,27.98,28.32,28.51,28.66,29.24,28.65,28.82,28.41,28.76,28.43,27.80,27.45,28.04,27.92,26.59,26.66,27.02,27.11,26.93,26.64,26.46,26.88,27.22,26.68,26.86,27.29,27.20,27.70,27.59,28.21,28.18,28.24,29.07,29.43,29.42,29.19,29.12,28.49,28.66,29.21,28.04,27.98,27.02,27.41,27.90,27.37,27.03,27.68,28.01,27.28,27.52,28.32,28.26,28.45,28.76,28.65,28.57,27.98,28.39,28.30,27.72,27.67,27.86,27.63,27.14,27.22,27.21,26.81,26.68,26.69,26.35,25.91,25.98,26.58,26.68,27.23,27.64,27.18,27.64,27.30,27.14,27.43,26.96,27.54,26.83,27.12,27.85,26.96,26.75,27.60,28.03,27.33,27.64,28.04,27.95,28.66,27.80,28.38,28.37,27.48,27.81,28.44,27.78,27.46,27.90,28.02,27.40,27.11,27.98,27.83,27.02,26.94,26.94,26.24,26.84,26.11,26.62,27.05,26.29,27.16,26.11,26.71,26.26,26.22,25.91,26.09,26.43,26.24,26.05,26.48,26.82,26.60,26.37,26.95,26.99,26.44,27.27,27.67,27.03,27.73,26.82,27.49,27.37,26.51,26.71,27.29,27.03,26.40,26.60,27.13,26.89,26.98,26.63,26.23,26.03,26.46,26.11,25.73,26.01,26.38,25.80,25.61,26.17,26.08,25.73,25.43,25.64,25.47,25.91,26.00,26.57,26.45,25.95,25.90,26.64,26.14,25.80,26.16,26.50,25.78,25.40,26.26,26.11,26.81,25.97,25.87,25.43,25.30,25.53,24.74,24.99,25.50,25.09,25.53,25.18,25.56,25.39,25.26,25.07,25.55,25.28,25.18,25.00,25.43,25.18,25.27,25.41,25.53,25.05,25.13,25.48,24.93,24.62,25.30,25.14,24.57,24.66,25.27,24.75,24.37,24.70,25.33,24.63,24.69,23.99,24.94,24.60,23.89,24.60,24.36,24.17,24.04,24.29,24.60,24.43,24.15,24.33,24.24,24.10,24.01,24.29,24.23,24.23,24.27,24.50,24.27,24.10,24.19,24.48,24.34,24.81,24.16,23.96,23.88,24.36,23.91,23.51,23.71,23.77,23.56,23.14,23.69,23.31,23.11,23.20,23.36,22.90,22.92,22.12,21.88,22.59,21.70,22.92,23.15,22.81,22.87,22.25,22.51,23.06,22.49,21.90,22.62,22.80,21.87,22.43,22.10,22.42,22.24,23.32,23.12,23.61,24.05,23.29,23.54,22.75,23.43,23.33,22.89,22.28,23.08,22.55,21.69,22.14,22.67,21.69,21.33,22.40,22.07,22.88,22.29,21.50,21.57,21.91,21.23,20.67,21.20,20.88,20.29,20.75,21.18,20.93,20.31,21.25,21.23,20.19,19.74,19.91,19.91,19.91,21.67,21.80,22.62,22.90,23.53,24.50,24.36,24.46,24.66,24.61,25.12,24.93,24.77,24.47,24.13,23.83,23.44,23.36,23.41,22.76,23.07,21.90,22.80,22.70,21.73,21.54,22.25,21.50,20.88,21.48,21.53,20.82,20.42,21.19,20.70,19.77,19.93,20.79,19.72,18.79,19.50,19.96,19.91,20.03,19.20,18.98,19.47,18.42,17.79,18.58,18.94,17.88,17.57,18.91,18.53,16.85,17.27,18.42,17.61,16.71,17.96,19.39,18.74,18.94,20.21,20.33,21.10,20.30,19.81,20.60,20.62,19.27,19.13,20.19,19.65,18.31,19.00,19.94,18.37,17.94,19.14,18.95,17.56,17.09,17.03,15.83,15.71,16.36,15.30,13.63,16.44,16.70,13.42,13.56,16.77,15.35,12.99,14.24,17.75,16.27,13.70,15.25,13.51,14.23,15.67,16.61,17.93,18.61,17.54,19.17,19.44,18.22,19.16,19.59,19.29,18.25,17.95,18.63,17.94,16.90,17.30,17.91,16.39,15.90,15.13,16.67,16.49,15.75,15.85,15.39,14.42,14.59,15.02,13.54,11.44,12.29,14.68,13.42,14.87,13.30,11.38,11.75,8.71,11.12,12.12,11.08,8.71,11.76,9.38,8.57,8.53,7.63,6.48,2.82,2.00,0.77,2.30,4.55,4.73,5.54,5.67,6.69,7.32,7.57,8.59,10.51,11.83,10.98,11.14,13.65,14.36,13.18,14.08,15.92,15.22,15.41,16.89,17.81,17.21,18.43,16.99,17.29,17.00,17.75,16.75,15.58,16.58,16.70,15.57,15.97,16.60,15.86,16.47,15.65,14.33,12.43,11.50,11.44,13.21,13.81,13.15,13.27,14.88,15.98,15.14,16.06,17.04,17.31,17.17,18.17,19.51,20.14,19.40,20.42,19.85,18.35,18.55,19.62,18.36,17.79,18.71,19.09,17.74,18.18,19.09,19.13,17.85,18.92,19.07,18.89,18.58,17.92,16.15,17.07,14.62,15.64,17.05,16.39,15.41,17.12,18.16,17.10,17.59,18.72,19.18,18.36,19.85,21.24,20.63,21.48,20.54,20.04,20.95,20.85,19.64,20.29,21.04,20.25,19.90,20.39,21.39,19.68,20.05,19.14,19.16,19.97,19.39,18.87,20.33,20.59,18.08,19.05,19.76,18.78,17.38,18.54,20.59,21.18,21.74,22.60,21.91,21.29,22.19,22.08,20.84,21.25,21.90,22.16,21.03,21.71,22.79,22.13,21.95,21.06,21.08,20.62,21.31,19.90,20.45,21.43,20.75,19.97,21.49,21.98,20.64,19.20,18.66,19.52,21.13,20.25,21.61,22.23,22.96,22.80,23.66,22.81,22.49,23.05,23.14,22.44,22.89,23.24,23.16,22.52,23.08,23.79,22.47,22.54,21.82,22.02,22.78,22.15,21.90,22.71,22.82,21.65,21.64,22.49,21.82,21.07,21.84,21.90,19.45,18.98,20.37,20.17,21.92,21.82,22.10,23.09,22.14,22.73,22.80,23.81,23.63,23.17,23.59,23.83,23.34,22.92,23.79,23.88,23.27,23.56,24.03,24.01,23.56,23.58,24.62,23.70,23.04,23.50,22.76,22.74,22.05,20.78,21.46,21.12,22.56,22.74,21.58,21.91,23.24,23.27,22.91,23.11,23.27,23.26,23.02,23.81,23.91,23.69,23.87,24.67,24.36,24.52,25.53,25.69,24.79,24.80,25.31,25.24,24.39,24.97,25.42,24.82,24.79,25.15,25.29,24.70,25.24,25.57,25.27,24.82,25.32,25.27,24.70,24.47,23.70,23.29,23.78,23.65,23.37,23.78,24.13,23.70,23.87,24.45,24.36,24.08,24.21,25.18,25.15,25.50,25.49,25.20,25.59,25.85,25.79,25.64,25.97,26.37,26.37,26.87,26.86,26.34,26.24,26.18,26.22,25.88,25.90,25.89,25.47,25.45,25.53,25.40,25.27,25.01,24.88,24.23,24.34,24.51,24.73,24.87,25.31,24.41,24.62,25.34,24.88,25.37,25.28,25.38,25.77,25.72,25.91,25.86,26.03,26.18,26.53,26.45,27.25,26.89,26.95,26.83,26.22,26.16,26.22,26.19,26.23,26.06,25.85,25.54,25.65,25.19,25.71,25.09,24.71,24.41,23.98,22.81,23.75,24.38,24.63,25.14,25.26,25.35,25.91,25.57,25.27,25.66,25.82,25.55,25.82,26.27,26.15,26.06,26.47,26.47,26.84,27.11,26.61,27.00,26.73,26.42,26.51,26.78,26.31,26.15,26.39,26.23,26.01,26.00,25.52,25.33,25.25,24.89,24.60,24.80,24.60,25.22,25.54,25.85,25.37,25.37,25.84,25.94,24.94,25.72,26.23,25.69,25.75,26.30,26.36,25.81,26.60,26.67,26.41,26.73,26.60,27.05,27.53,27.21,26.72,26.69,27.33,26.88,26.71,26.98,27.22,26.74,26.43,27.25,26.99,26.44,26.57,27.19,26.37,26.13,27.12,26.71,26.08,26.29,26.95,26.15,25.76,26.35,26.35,25.55,25.52,26.59,26.11,25.25,25.47,26.44,25.79,25.54,25.58,28.04,27.99,27.74,27.31,27.28,26.97,27.02,27.13,26.87,26.70,26.51,26.56,26.03,25.67,25.70,25.72,25.05,24.62,23.53,22.74,22.28,21.39,21.54,22.53,22.02,21.04,21.00,22.50,21.90,22.38,23.25,23.62,24.26,24.33,24.94,24.96,25.14,24.07,23.55,24.14,23.45,24.40,24.88,23.88,24.49,23.86,23.33,24.48,23.61,22.85,23.43,23.20,23.18,23.72,23.50,24.16,24.16,25.17,25.70,23.33,24.20,23.51,24.69,23.46,24.47,24.56,23.58,23.87,23.59,23.83,23.58,23.91,23.60,24.38,23.99,23.46,24.85,24.06,24.93,24.66,25.52,25.59,26.29,26.47,26.70,27.03,27.13,26.71,26.79,26.68,26.28,26.81,26.63,26.11,26.53,26.69,26.88,26.74,27.52,27.02,26.72,27.63,27.14,27.08,26.74,26.59,26.75,26.60,26.34,26.03,26.02,25.76,25.70,25.42,25.26,25.13,24.94,24.47,24.53,24.81,24.12,23.79,23.99,23.16,23.19,23.28,23.30,22.93,22.43,22.69,21.95,21.34,21.60,21.07,20.27,20.63,20.58,20.44,21.17,22.06,22.72,23.19,23.53,23.72,25.36,25.86,24.68,24.96,23.72,23.42,22.77,22.77,21.11,21.43,20.80,19.31,19.03,19.65,17.19,17.46,18.28,16.26,17.92,16.91,19.03,19.33,18.97,16.54,18.81,17.86,20.04,19.67,17.71,18.72,20.36,20.55,17.73,16.32,15.45,15.61,14.45,14.09,13.47,14.66,13.96,12.86,13.03,14.09,13.88,15.83,16.00,18.39,18.32,17.68,16.11,18.72,18.80,17.69,19.79,19.49,20.63,21.83,21.43,19.72,20.99,21.50,20.30,18.75,21.14,21.27,18.57,20.14,17.60,18.60,21.07,19.77,18.54,20.51,20.62,21.94,22.38,23.00,23.62,23.56,24.16,23.01,23.43,22.36,21.88,22.71,21.88,21.62,23.36,23.58,22.83,23.07,23.94,22.97,22.14,21.80,21.34,21.56,20.85,20.01,17.79,17.24,18.50,17.11,19.52,19.27,20.58,21.44,21.15,22.03,21.62,22.88,23.15,23.77,23.28,24.09,24.01,23.73,23.41,22.60,22.17,21.70,20.24,20.28,21.20,20.07,19.24,18.15,18.80,16.35,18.21,18.53,20.11,20.46,19.96,21.46,21.01,22.83,23.39,23.32,24.15,24.28,25.13,25.45,25.66,26.11,26.81,26.52,26.31,26.52,26.88,26.48,26.11,26.06,25.86,25.27,25.10,24.90,25.19,25.74,25.75,26.29,26.46,27.11,26.88,27.16,27.66,27.46,27.83,27.58,27.23,27.17,26.57,26.20,25.70,25.62,24.87,25.04,24.18,24.36,23.48,23.30,22.40,21.96,20.81,20.78,19.66,19.49,18.45,18.91,18.07,16.05,18.20,16.58,18.51,18.29,18.63],[28.88,28.71,28.42,28.28,28.65,29.04,29.27,29.45,29.58,29.34,29.31,29.73,29.59,29.26,29.61,29.69,29.59,29.28,29.45,29.39,29.02,29.04,29.16,28.88,28.28,28.62,28.53,28.07,27.63,28.20,28.15,27.43,27.30,27.95,27.73,28.07,28.25,27.92,28.43,28.51,28.58,29.06,28.70,29.38,29.33,29.48,29.24,29.75,30.14,30.02,30.06,30.21,30.14,29.85,29.50,29.07,29.09,28.80,28.88,28.77,29.06,28.74,29.36,29.15,29.07,28.77,28.94,28.76,28.33,28.66,29.15,29.24,29.03,29.21,29.15,29.53,29.03,29.83,29.55,29.97,29.76,30.14,30.14,30.02,30.38,30.49,30.58,30.33,30.24,30.44,30.50,30.23,30.34,30.46,30.33,30.40,30.41,30.46,30.57,30.45,30.40,30.10,30.33,30.43,30.04,29.93,30.25,30.29,29.83,29.80,29.64,29.46,29.86,29.32,29.88,29.47,29.85,29.53,29.83,29.98,29.75,29.92,30.25,29.92,30.38,30.18,29.86,30.19,30.42,30.21,29.96,30.46,30.47,30.12,30.22,30.53,30.52,30.41,30.52,30.57,30.55,30.60,30.38,30.39,30.37,30.00,30.19,29.56,29.97,29.57,29.77,29.14,29.61,29.57,29.47,29.17,29.26,29.15,28.88,28.62,28.70,28.52,28.03,27.91,27.40,27.56,28.16,28.46,28.00,28.31,28.97,28.78,28.62,29.19,29.21,29.08,28.88,28.41,28.40,28.13,27.83,27.54,27.62,27.65,26.95,27.53,27.62,26.71,26.79,27.30,27.41,27.73,28.57,28.21,27.78,27.75,27.52,26.97,26.03,26.22,25.31,25.60,25.12,24.83,24.38,24.47,24.36,24.63,24.73,24.89,25.09,25.54,25.04,25.17,25.62,24.88,24.93,25.67,24.96,25.90,25.91,24.91,25.51,25.95,25.40,25.01,25.68,25.77,25.31,25.16,25.99,25.66,25.44,25.87,25.13,25.37,25.22,25.27,24.83,24.73,24.67,24.46,25.10,25.16,24.59,25.32,25.13,25.15,25.89,25.11,25.25,26.15,25.68,25.28,25.88,26.62,27.17,27.65,26.59,26.71,27.26,26.36,26.27,25.60,26.37,27.02,27.43,26.22,25.93,26.64,26.32,26.86,26.58,26.47,26.45,27.09,27.45,27.29,28.29,27.73,27.18,26.32,26.61,27.16,26.98,26.10,26.67,27.44,26.40,26.03,26.85,27.23,26.56,27.18,26.21,26.17,25.51,25.92,25.57,25.64,25.85,26.07,25.34,26.18,25.87,26.59,26.15,25.44,25.91,26.18,25.82,25.42,26.01,25.94,25.60,25.39,26.00,26.05,26.17,26.25,26.16,25.66,25.31,25.47,25.20,25.21,25.07,25.57,25.05,25.32,25.22,25.33,25.73,25.67,25.62,25.70,25.63,25.61,25.05,25.00,24.83,24.69,24.68,24.34,24.40,24.14,23.96,23.80,23.74,23.53,23.63,24.53,24.72,24.31,25.10,25.85,25.90,25.49,26.06,26.46,26.52,27.39,26.60,26.93,26.07,26.95,26.57,25.75,24.81,25.97,25.88,23.66,23.42,24.47,24.53,23.48,23.31,23.24,23.83,24.37,24.06,24.29,24.65,24.67,25.43,25.27,25.73,25.87,26.21,27.24,27.79,27.66,27.28,27.23,26.45,26.21,27.04,25.65,25.37,23.86,24.58,25.42,24.64,24.47,25.02,25.58,24.58,25.05,25.84,25.87,26.09,26.46,26.18,26.26,25.30,25.90,25.83,25.12,25.03,25.35,25.33,24.42,24.52,24.57,23.99,23.67,23.90,23.28,22.44,22.57,23.74,23.58,24.39,24.72,24.22,24.87,24.03,24.12,24.46,23.92,24.70,23.94,24.37,25.20,24.27,24.04,25.08,25.49,24.73,25.19,25.71,25.59,26.71,25.44,26.00,26.14,24.96,25.30,26.21,25.34,24.88,25.28,25.59,24.74,24.16,25.44,25.15,23.70,24.00,24.00,22.68,23.70,22.37,23.31,23.96,22.98,24.18,22.90,23.78,22.71,22.70,22.35,22.52,23.30,23.32,22.97,23.31,24.06,23.72,23.33,24.09,24.16,23.65,24.51,24.99,24.49,25.29,24.29,24.83,24.95,23.93,23.87,24.72,24.33,23.61,23.51,24.39,23.72,23.70,23.72,22.88,22.60,23.54,23.02,22.09,22.52,23.33,22.43,21.96,23.01,23.12,22.20,21.82,22.37,21.98,22.41,22.95,23.51,23.80,22.79,22.62,23.78,23.33,22.62,22.84,23.58,22.51,22.13,23.17,22.76,23.53,22.77,22.50,22.07,22.00,22.11,21.35,21.44,21.87,21.60,21.82,20.77,21.85,22.03,21.65,21.07,22.18,21.88,21.11,21.38,22.10,21.52,21.75,21.96,22.16,21.40,21.46,22.25,21.27,21.12,21.99,21.86,20.89,21.14,22.02,21.27,20.76,21.06,21.86,20.81,20.90,20.12,20.94,20.55,19.86,20.36,20.13,19.82,19.60,20.32,20.27,20.64,20.45,20.12,20.28,20.41,20.11,20.16,20.50,20.38,20.06,20.34,20.60,20.12,20.40,20.68,20.45,21.10,20.70,20.34,20.15,20.81,20.26,19.57,19.97,19.98,19.51,19.22,19.97,19.35,19.00,19.19,19.31,18.78,18.69,17.87,17.48,18.33,17.39,18.24,18.61,18.44,18.99,18.52,18.31,19.15,18.74,17.95,18.14,18.78,17.96,18.07,18.24,18.21,18.11,18.88,18.62,19.73,20.13,19.44,19.83,18.87,19.62,19.86,19.10,18.59,19.39,19.04,18.33,18.55,19.19,18.25,17.72,18.65,18.42,19.21,18.46,17.53,17.63,18.35,17.67,17.12,17.60,17.51,16.56,17.15,17.70,17.16,16.68,17.38,17.65,16.51,15.99,16.19,15.68,15.70,17.56,17.59,18.17,18.32,18.94,20.28,20.33,20.10,20.80,20.59,21.37,21.24,21.03,20.57,20.25,19.41,19.12,19.58,19.29,18.74,19.08,17.79,18.78,18.79,17.89,17.85,18.43,17.94,17.12,17.73,18.04,17.45,16.73,17.57,17.37,16.49,16.44,17.19,16.44,15.59,16.03,16.41,15.95,16.39,15.11,15.42,16.28,15.37,14.49,15.43,15.89,14.80,13.91,15.47,14.95,13.47,13.46,15.10,13.86,13.05,14.17,15.68,14.65,14.72,16.23,16.24,16.87,16.55,16.05,16.50,16.95,15.60,15.59,16.49,16.16,14.89,15.69,16.22,15.33,14.69,15.56,15.60,14.31,13.78,13.77,12.43,12.43,13.37,11.69,10.49,12.86,13.00,11.01,10.81,13.12,12.34,9.91,11.19,13.27,12.88,10.48,11.65,10.51,11.56,12.27,13.01,14.43,14.26,13.24,14.21,14.83,14.10,14.90,15.42,15.16,14.26,14.11,14.89,14.14,13.22,13.87,14.32,13.27,12.19,11.81,13.33,12.98,12.52,12.35,12.11,10.90,10.52,11.38,10.59,8.50,8.44,10.59,10.13,10.96,9.66,7.79,8.93,6.77,8.43,9.13,8.56,7.20,9.16,7.95,6.94,7.32,7.52,6.77,4.34,3.41,1.68,0.78,2.01,2.91,3.43,3.74,3.45,4.42,4.94,5.22,5.99,7.33,8.32,7.25,7.96,9.02,9.44,9.49,9.96,11.26,11.01,11.97,12.81,12.89,13.94,13.28,13.21,12.68,13.72,13.40,11.60,12.68,12.76,11.84,11.48,11.98,11.72,11.20,10.73,9.56,8.10,7.19,6.90,8.52,7.98,7.28,8.68,9.33,9.25,9.24,10.80,11.34,10.86,11.74,12.53,13.69,14.10,12.90,14.41,14.19,12.70,12.98,14.15,13.43,12.27,13.43,14.30,13.33,12.97,14.37,14.70,13.27,13.84,13.83,13.41,12.93,12.51,10.60,11.31,9.24,9.77,11.63,9.66,9.12,11.32,12.11,9.99,10.46,12.35,12.22,11.10,12.88,14.26,13.97,14.86,13.86,12.92,14.33,14.91,13.21,13.91,14.97,14.42,13.46,14.57,15.41,14.16,14.57,13.93,13.32,14.20,13.60,12.42,14.04,14.17,11.44,12.48,13.30,11.78,10.04,11.78,13.99,14.34,15.34,16.51,15.99,14.61,15.99,16.40,15.09,15.02,16.11,16.20,15.07,15.85,16.86,16.22,16.27,15.36,15.22,14.68,15.26,13.76,14.23,15.19,14.61,13.26,15.48,16.13,14.78,13.31,12.83,12.75,14.93,14.82,15.72,16.14,17.32,17.10,18.23,17.23,16.64,17.81,17.76,16.61,17.24,17.93,17.69,16.61,17.73,18.15,16.97,17.03,16.11,16.36,17.33,16.52,15.89,17.00,17.39,15.58,15.73,16.92,16.18,14.65,16.37,16.65,13.95,14.02,15.76,16.22,17.29,17.85,17.90,18.17,17.07,17.64,17.59,19.17,18.58,17.97,18.64,18.99,18.09,17.75,18.72,18.77,17.98,18.50,18.92,18.89,17.94,18.69,19.74,18.74,18.04,18.67,17.82,17.36,17.01,16.21,16.03,15.74,16.61,17.52,15.94,16.39,17.84,18.07,17.26,17.76,18.53,18.33,18.14,19.01,19.53,19.19,19.32,20.42,19.75,19.68,20.79,21.27,20.08,20.02,20.88,20.78,19.67,20.29,21.30,20.02,20.06,20.70,20.96,19.95,20.86,21.54,20.88,20.15,20.86,20.92,20.05,19.94,18.70,18.26,18.74,18.93,18.04,18.82,19.34,19.18,19.11,19.73,20.20,19.91,19.75,20.86,21.13,21.47,21.48,20.86,21.35,22.07,21.69,21.56,22.31,22.48,22.39,22.93,23.11,22.21,22.26,22.44,22.25,21.90,21.88,21.99,21.30,21.37,21.53,21.40,21.28,20.99,20.75,19.54,19.98,20.05,20.75,20.61,21.45,20.65,20.51,21.33,21.42,21.87,21.95,21.67,21.99,22.05,22.47,22.01,22.31,22.84,23.07,22.93,24.03,23.57,23.78,23.32,22.55,22.34,22.82,22.57,22.34,22.39,21.94,21.67,21.81,21.35,21.94,21.20,21.19,20.74,20.85,19.78,20.21,21.08,21.11,21.88,21.70,21.95,22.37,22.08,22.01,22.20,22.23,22.22,22.47,22.45,22.66,22.87,23.31,23.25,23.96,24.15,23.72,24.07,23.45,22.89,23.18,23.32,22.70,22.46,23.10,22.56,22.29,22.30,21.80,21.47,20.96,20.27,20.33,20.27,20.20,21.39,21.83,22.56,21.65,21.30,22.26,22.48,21.51,21.94,22.91,22.51,22.39,22.97,23.40,22.81,23.52,23.99,23.71,23.84,24.10,24.44,24.96,24.70,23.75,24.02,24.89,24.05,23.67,24.51,24.64,23.59,23.56,24.69,24.02,23.14,23.68,24.38,22.90,22.77,23.90,23.61,22.63,23.01,23.93,22.63,22.21,23.00,23.30,21.76,21.61,23.36,22.83,21.37,21.53,23.04,22.24,22.14,21.85,26.07,26.03,25.65,25.16,25.30,24.83,24.91,25.05,24.52,24.29,24.19,23.90,23.19,22.82,22.65,22.48,21.83,21.38,20.55,19.69,18.99,17.58,17.41,18.34,18.58,17.09,16.90,18.46,18.81,19.47,20.50,20.79,21.63,21.60,22.89,22.88,22.81,21.72,20.65,21.70,20.53,22.54,22.55,21.44,22.42,22.27,21.54,22.72,22.36,20.85,21.45,20.18,20.69,20.74,21.17,21.76,21.62,23.31,23.91,21.49,22.55,21.34,22.68,21.56,23.32,22.85,21.84,22.29,21.88,21.39,21.66,21.82,20.73,21.80,20.99,20.78,22.05,21.44,21.90,21.87,23.13,23.19,24.19,24.12,24.50,24.68,24.97,24.26,24.24,23.93,23.45,23.96,23.79,23.59,24.48,24.29,24.92,24.56,25.58,24.72,24.26,25.39,24.97,24.90,24.49,24.20,24.42,24.47,24.12,23.43,23.74,23.40,23.01,22.81,22.82,22.33,22.18,21.68,21.58,22.05,21.28,20.92,21.17,19.92,19.94,20.20,19.62,18.97,19.01,18.92,17.84,17.44,17.92,17.32,16.52,16.98,17.28,17.25,17.97,18.07,19.77,20.12,20.79,21.35,23.07,23.71,22.15,22.54,20.98,20.52,19.92,19.28,18.20,18.03,17.62,16.27,16.19,17.65,15.55,14.43,15.63,14.39,16.16,15.59,17.86,18.28,18.09,15.43,17.07,15.67,18.41,18.36,16.43,17.93,18.56,19.03,17.45,15.18,13.62,13.23,12.03,12.84,11.87,11.98,12.02,12.52,10.73,11.76,11.87,12.89,13.22,15.69,15.43,14.83,12.79,15.26,15.00,14.16,15.76,16.13,17.01,18.52,18.30,16.81,17.40,18.38,17.94,16.09,18.40,19.18,16.53,18.44,15.20,16.56,18.77,18.03,16.62,17.52,17.95,19.39,20.06,20.14,20.93,21.24,21.26,20.71,20.57,19.24,19.06,20.13,19.02,18.36,20.62,20.78,19.68,20.48,20.85,20.07,18.81,18.74,17.75,17.97,17.62,16.69,15.36,14.94,16.05,14.37,15.65,15.85,16.21,17.81,17.05,18.76,18.21,19.53,19.48,20.66,20.33,21.32,21.27,20.74,20.13,19.34,18.53,17.76,16.78,17.22,18.17,17.21,16.21,15.10,14.96,12.80,14.91,14.84,16.41,17.34,16.84,18.52,17.75,19.13,19.90,19.89,21.05,21.14,22.86,22.86,23.13,23.68,24.75,24.55,24.18,24.45,25.04,24.45,24.33,23.98,23.58,23.02,22.70,22.27,22.64,23.10,23.14,24.02,24.33,25.03,24.96,25.36,25.86,25.83,25.89,25.68,25.32,25.35,24.71,24.16,23.33,22.92,22.10,22.05,21.46,21.61,20.22,19.73,18.45,18.34,16.90,17.95,15.60,16.28,13.98,14.69,14.71,12.83,14.82,13.84,15.91,15.89,17.57],[28.25,28.11,27.75,27.44,27.94,28.40,28.73,28.93,29.22,28.78,28.70,29.31,29.15,28.66,29.22,29.37,29.21,28.85,28.91,28.89,28.55,28.48,28.45,28.19,27.59,27.98,27.74,27.34,26.83,27.36,27.29,26.67,26.52,27.07,27.05,27.35,27.50,27.10,27.90,27.77,27.83,28.53,28.16,28.99,28.77,28.88,28.81,29.40,29.79,29.55,29.76,29.87,29.86,29.32,29.07,28.44,28.62,28.10,28.40,28.05,28.62,28.19,28.99,28.67,28.32,28.14,28.42,28.09,27.51,27.72,28.54,28.68,28.40,28.69,28.51,28.95,28.44,29.33,29.01,29.63,29.41,29.90,29.95,29.76,30.18,30.37,30.46,30.05,30.02,30.31,30.34,29.89,30.02,30.20,30.11,30.16,30.16,30.20,30.33,30.07,30.19,29.68,29.93,30.10,29.66,29.50,29.81,30.08,29.45,29.40,29.11,28.92,29.34,28.72,29.42,28.94,29.44,29.02,29.46,29.68,29.39,29.65,30.01,29.67,30.17,29.85,29.46,29.94,30.19,30.01,29.61,30.35,30.21,29.82,29.86,30.40,30.31,30.03,30.35,30.37,30.26,30.35,30.05,30.06,30.06,29.60,29.76,29.06,29.51,29.12,29.29,28.57,29.23,29.16,29.01,28.68,28.71,28.72,28.38,28.03,28.03,27.81,27.25,27.13,26.55,26.75,27.38,27.76,27.26,27.64,28.30,28.20,27.97,28.63,28.62,28.57,28.26,27.71,27.67,27.47,26.95,26.80,26.78,26.74,25.97,26.65,26.67,25.88,25.99,26.83,26.76,27.21,28.27,27.77,27.19,27.19,26.80,26.27,24.90,25.31,24.39,24.84,24.45,24.14,23.10,23.07,23.14,23.56,23.52,24.09,24.71,24.86,24.53,24.43,24.79,23.71,23.87,24.47,23.74,24.86,24.94,23.67,24.17,24.72,24.26,23.83,24.46,24.78,24.18,24.01,24.68,24.88,24.48,24.89,24.33,24.40,23.93,24.09,23.67,23.56,23.50,23.50,24.72,25.05,23.39,24.67,23.82,24.47,24.73,23.87,24.27,25.21,24.44,23.93,24.62,25.50,26.20,26.77,25.58,25.77,26.46,25.64,25.29,24.52,25.31,25.98,26.34,25.30,24.95,25.75,25.54,26.08,25.76,25.64,25.92,26.30,26.90,26.50,27.53,26.83,26.44,25.57,25.92,26.31,26.14,25.30,25.97,26.40,25.40,25.17,26.01,26.17,25.45,26.03,24.93,25.15,24.48,25.10,24.70,24.84,25.08,25.31,24.53,25.54,25.18,26.10,25.48,24.56,25.42,25.74,24.92,24.73,25.52,25.22,24.58,24.94,25.45,25.16,25.38,25.03,25.06,24.63,24.08,24.49,24.16,24.25,24.16,24.56,24.33,24.58,24.51,24.44,25.27,25.06,24.91,25.17,25.20,24.90,24.26,23.82,23.90,23.25,23.52,22.89,22.95,22.98,22.99,23.20,22.88,22.86,22.54,23.11,23.40,23.45,23.60,24.38,24.64,24.35,24.68,25.27,25.41,26.41,25.32,25.91,25.27,26.07,25.33,24.34,23.79,24.58,24.36,21.94,21.98,22.69,22.75,21.81,21.99,21.36,22.00,22.56,22.23,22.47,22.92,23.13,23.90,23.74,24.39,24.49,24.84,25.85,26.58,26.71,25.87,26.07,24.92,25.25,26.02,24.23,24.02,22.13,22.88,24.07,22.72,22.47,23.30,23.75,22.36,22.91,24.18,24.34,24.49,25.21,24.59,24.89,23.67,24.01,24.02,22.90,22.78,23.43,23.24,22.24,22.61,22.59,21.76,21.23,21.65,20.68,19.71,19.95,21.34,21.18,22.06,22.62,22.39,22.81,22.24,22.36,22.72,22.08,22.75,21.67,22.18,23.30,22.27,22.03,23.14,23.98,22.82,23.60,24.06,23.92,24.98,23.52,24.18,24.29,23.03,23.26,24.22,23.32,22.72,23.23,23.51,22.63,21.98,23.27,23.04,21.79,21.65,21.70,20.44,21.46,19.93,20.78,21.32,20.44,21.61,20.39,21.47,20.13,20.12,19.73,20.02,21.04,20.79,20.42,21.15,21.91,21.43,21.11,22.05,22.10,21.52,22.46,23.14,22.41,23.40,22.20,23.00,22.98,21.87,21.62,22.96,22.40,21.37,21.23,22.55,21.92,21.69,21.36,20.44,19.89,21.17,20.74,19.62,19.84,20.98,19.93,19.44,20.28,20.70,19.41,19.11,19.85,19.39,19.86,20.55,21.29,21.55,20.32,20.36,21.52,21.16,20.06,20.49,21.37,19.98,19.78,20.92,20.45,21.57,20.54,20.23,19.44,19.58,19.86,18.98,19.05,19.70,19.27,19.50,18.34,19.60,19.67,19.21,18.66,19.69,19.31,18.70,18.98,19.50,18.80,18.74,19.53,19.62,18.66,18.91,19.90,18.70,18.57,19.68,19.23,18.19,18.70,19.66,18.64,18.15,18.57,19.58,18.30,18.39,17.86,18.50,18.18,17.61,17.88,17.64,16.89,17.47,17.94,17.87,18.24,17.95,17.45,17.75,17.68,17.20,17.07,17.77,17.51,17.04,17.40,18.04,17.13,17.56,17.87,17.62,18.47,18.10,17.53,17.48,18.20,17.33,16.86,17.09,17.43,16.51,16.52,17.37,16.65,16.16,16.64,16.97,16.11,16.35,15.11,14.84,15.86,14.73,15.64,15.81,15.62,16.27,15.62,15.00,16.14,15.74,14.78,15.43,15.58,14.90,14.72,15.21,14.96,15.08,15.42,14.85,16.46,17.22,16.60,16.85,15.95,16.75,16.69,16.01,15.70,16.70,16.23,15.33,15.65,16.36,15.55,14.87,15.92,15.59,16.25,15.71,14.82,15.25,15.56,14.73,14.41,14.66,14.63,13.77,13.94,14.62,13.98,13.35,14.15,14.65,13.69,13.11,13.25,13.00,13.00,14.71,14.47,15.49,16.10,16.35,16.98,17.34,17.29,18.06,17.84,18.60,18.47,17.95,17.65,16.74,16.56,15.83,16.52,16.10,15.52,16.10,14.83,16.16,15.61,14.51,14.87,15.51,14.81,14.04,14.56,15.07,14.07,13.48,14.34,14.42,13.43,13.26,14.11,13.38,12.90,12.90,13.43,13.33,13.53,12.65,13.20,13.34,12.71,11.98,12.47,12.89,11.94,11.24,12.49,11.89,10.96,11.00,12.08,10.96,10.67,11.39,12.47,11.62,12.01,13.13,13.35,13.76,13.37,12.75,13.14,13.32,12.61,12.25,12.93,13.09,11.96,12.26,12.78,11.95,11.30,12.29,12.25,11.36,10.58,10.47,9.59,10.06,10.50,9.21,8.53,10.32,9.91,8.47,8.86,10.33,9.57,7.79,8.49,10.58,10.08,8.87,10.26,9.47,10.51,11.15,11.35,12.49,12.01,10.75,11.44,11.56,10.67,11.51,11.61,11.62,11.01,10.39,10.90,10.82,9.98,10.06,10.46,9.85,8.78,8.68,9.68,9.86,9.17,9.39,8.91,7.96,7.93,8.80,7.97,6.13,7.03,8.72,7.89,8.90,7.83,6.51,7.32,5.44,6.90,6.83,6.82,5.81,7.19,6.98,6.44,6.91,7.76,7.30,5.17,4.69,2.62,1.25,0.77,1.40,2.33,2.35,2.13,2.87,3.45,3.57,3.56,4.77,5.69,5.62,5.40,6.06,6.70,7.04,6.82,7.99,8.41,8.63,8.98,9.56,10.77,10.41,10.35,10.02,10.88,10.52,9.39,10.32,10.36,9.37,9.38,9.58,9.55,9.57,8.90,7.90,6.52,5.36,5.39,7.37,6.21,5.29,6.47,7.53,6.28,6.69,8.00,8.43,7.15,8.48,9.26,10.01,10.37,9.63,10.90,10.99,9.90,9.84,11.19,10.40,9.82,10.58,11.48,10.60,10.57,11.65,11.82,11.23,12.14,12.40,12.21,11.62,10.87,9.08,9.64,7.95,8.14,9.18,8.05,7.40,8.63,9.01,7.28,7.57,9.24,9.04,7.86,9.09,9.92,9.80,10.95,10.39,10.08,10.68,11.18,10.40,10.97,11.54,11.39,11.30,11.87,12.59,11.58,12.26,11.66,11.13,11.63,11.44,10.55,11.41,11.27,9.65,10.31,10.20,8.91,7.98,8.97,10.61,10.82,11.24,12.35,11.94,11.38,12.23,12.60,11.70,12.29,12.62,13.10,12.42,13.12,14.21,13.56,13.94,13.10,12.91,12.75,12.95,12.06,12.07,12.26,11.81,11.02,11.87,12.79,11.45,10.68,9.79,10.20,11.08,11.17,11.83,12.13,13.35,13.27,14.33,13.16,12.95,13.90,13.83,13.28,14.01,14.43,14.10,13.74,14.74,15.49,13.97,14.53,13.83,13.46,14.35,14.00,13.31,13.74,14.04,12.82,12.95,13.50,13.26,11.98,12.80,13.12,11.07,10.95,12.47,13.18,13.80,14.53,14.77,13.88,13.53,13.71,13.96,15.41,14.95,14.38,14.88,15.55,14.78,14.51,15.31,15.39,14.93,15.30,15.84,15.62,15.35,15.73,17.02,16.38,15.59,16.09,15.31,15.03,15.21,13.64,13.44,12.82,14.51,14.57,13.14,13.85,14.64,14.69,14.19,14.59,15.17,14.80,14.79,15.43,15.92,15.72,15.66,17.35,16.65,16.23,17.71,18.22,16.74,16.55,17.80,17.45,16.14,17.21,18.00,16.85,16.95,17.58,18.31,17.68,17.80,18.65,18.68,17.91,18.53,17.97,17.47,17.12,16.06,15.75,15.96,15.77,14.83,15.59,15.94,15.65,15.95,16.17,16.84,16.63,16.28,17.34,17.88,18.61,18.18,17.58,18.36,19.00,18.51,18.32,19.33,19.99,19.67,20.61,20.84,19.98,19.47,19.55,19.71,19.16,18.83,19.18,18.27,18.05,18.25,18.25,17.68,17.87,17.36,16.88,16.93,17.15,17.39,17.04,18.13,17.13,17.29,17.81,18.32,18.49,19.11,18.47,18.72,19.14,19.69,18.98,19.38,20.06,20.47,19.94,21.48,20.71,20.86,20.53,19.54,19.47,19.54,19.22,19.03,19.23,18.60,17.86,18.60,17.94,18.69,18.16,18.02,17.96,17.83,17.13,17.26,18.47,18.55,19.23,18.56,18.97,19.22,18.79,19.03,19.05,19.02,19.42,19.68,19.32,19.84,20.03,20.29,20.10,21.06,21.52,20.64,21.25,20.46,19.88,20.34,20.47,19.87,19.32,20.00,19.78,19.23,19.32,19.02,18.28,18.19,18.07,18.10,17.87,18.16,18.91,19.19,19.75,19.11,18.39,19.32,19.59,18.56,18.91,20.05,19.59,19.32,20.21,20.48,19.97,20.50,21.14,21.27,20.83,21.61,21.60,22.29,21.75,20.81,21.10,22.25,21.09,20.73,21.92,21.89,20.75,20.72,22.12,21.18,20.41,20.78,21.72,20.33,19.91,21.23,21.06,19.82,20.10,21.24,20.18,19.34,20.30,20.71,19.31,19.05,20.81,20.27,19.11,18.94,20.17,19.63,19.74,19.48,25.01,24.41,23.83,23.16,23.35,22.93,23.18,23.32,22.43,22.26,22.52,21.96,21.53,21.22,20.71,20.45,19.78,19.62,18.51,18.18,17.06,16.02,15.61,16.29,17.13,15.61,15.29,16.22,17.69,18.15,18.99,19.52,20.42,20.35,21.40,21.41,20.94,20.38,18.90,20.52,19.10,21.11,20.84,20.04,20.62,21.13,20.22,21.18,20.81,19.35,20.15,19.09,19.20,19.68,20.29,20.51,20.23,21.78,22.19,20.12,20.83,19.89,21.35,20.35,21.94,21.58,21.09,21.42,20.80,20.27,20.65,20.40,19.27,20.18,19.44,19.30,20.10,19.35,20.11,20.25,21.39,21.34,22.22,22.30,22.40,22.76,22.83,22.17,22.45,21.48,21.64,22.27,21.65,21.72,22.65,22.16,22.84,22.75,23.46,22.09,21.85,23.02,22.90,23.09,22.96,21.31,22.05,22.59,22.14,21.01,21.87,21.61,21.00,20.80,20.90,20.56,20.42,20.19,20.00,19.81,19.25,19.05,18.56,17.91,18.02,18.46,17.38,17.06,16.78,17.29,15.92,15.68,15.98,15.89,15.27,15.66,15.90,15.96,16.50,16.28,18.18,18.33,19.38,19.92,21.19,22.21,20.91,20.99,19.49,18.84,17.52,17.96,17.43,16.57,18.14,15.68,16.12,16.70,15.20,14.34,15.02,13.09,15.60,15.11,17.35,17.80,17.94,15.64,16.04,14.41,17.32,17.12,15.62,17.30,17.40,18.42,16.69,14.02,14.07,13.04,13.56,12.91,12.39,12.68,11.38,11.82,11.49,12.25,12.55,12.97,13.18,15.86,15.16,14.72,12.66,14.63,14.20,13.37,14.30,14.38,14.91,15.81,15.55,14.95,15.39,17.07,16.05,14.25,17.04,17.17,15.78,17.28,15.28,15.39,17.72,17.30,15.46,16.27,17.17,18.33,19.04,19.19,19.79,20.32,19.95,19.72,19.71,18.03,18.27,19.14,17.82,16.54,19.26,19.24,17.96,18.90,19.13,18.41,16.99,17.00,16.18,16.34,16.65,15.98,14.46,15.28,15.60,13.82,15.25,15.29,15.19,15.81,15.34,16.89,16.76,17.53,17.31,18.55,18.30,19.18,19.22,18.73,17.95,17.12,16.76,15.52,15.05,15.15,16.03,15.71,14.56,13.21,13.73,12.49,13.99,13.44,15.39,16.55,14.76,17.10,16.27,17.28,18.15,18.30,19.17,19.57,21.53,21.11,21.28,21.88,23.23,23.04,22.25,22.80,23.54,22.82,22.74,22.39,22.00,21.60,21.35,20.51,20.82,21.60,21.57,22.33,22.71,23.24,23.21,23.68,24.27,24.13,24.46,23.80,23.62,23.28,22.76,22.42,21.68,21.11,20.51,20.38,19.45,19.62,18.26,17.90,16.64,17.29,15.63,17.19,15.22,15.34,15.08,14.19,13.69,12.95,13.85,12.85,14.75,14.43,16.44],[28.31,28.06,27.70,27.43,28.09,28.54,28.83,29.11,29.32,28.98,28.91,29.43,29.21,28.87,29.37,29.53,29.33,28.94,29.10,29.08,28.66,28.59,28.70,28.45,27.74,28.12,28.06,27.55,27.03,27.56,27.43,26.69,26.52,27.07,26.91,27.37,27.39,27.14,27.71,27.91,27.96,28.65,28.33,29.05,28.82,28.87,28.80,29.28,29.78,29.51,29.83,29.80,29.88,29.43,29.17,28.63,28.70,28.30,28.45,28.19,28.49,28.09,28.95,28.60,28.47,28.15,28.34,28.20,27.83,28.03,28.69,28.82,28.49,28.78,28.73,29.14,28.64,29.54,29.27,29.80,29.56,30.01,30.02,29.86,30.25,30.40,30.49,30.20,30.11,30.34,30.37,30.06,30.12,30.29,30.13,30.18,30.22,30.30,30.46,30.26,30.18,29.77,30.12,30.21,29.81,29.67,30.02,30.10,29.51,29.45,29.33,29.11,29.54,28.99,29.63,29.17,29.60,29.24,29.59,29.81,29.46,29.69,30.04,29.71,30.25,29.96,29.60,30.01,30.30,30.06,29.76,30.34,30.30,29.92,29.94,30.42,30.45,30.22,30.41,30.40,30.37,30.41,30.16,30.17,30.13,29.67,29.94,29.17,29.73,29.29,29.49,28.81,29.41,29.32,29.13,28.91,28.90,28.85,28.50,28.17,28.22,27.99,27.37,27.18,26.64,26.61,27.48,27.80,27.24,27.71,28.39,28.23,28.07,28.74,28.74,28.64,28.31,27.73,27.64,27.44,26.96,26.81,26.74,26.74,25.77,26.65,26.66,25.60,25.66,26.53,26.49,27.07,28.17,27.45,26.94,27.01,26.57,26.21,24.54,24.87,23.91,24.29,23.83,23.61,22.70,22.56,22.85,23.05,23.19,23.34,23.76,24.11,24.00,23.63,24.28,23.19,23.50,24.04,23.42,24.64,24.61,23.38,23.99,24.37,23.82,23.56,24.32,24.49,23.82,23.69,24.45,24.33,23.92,24.55,23.77,24.12,23.75,23.95,23.39,23.15,23.21,22.85,23.95,24.18,22.85,24.10,23.59,23.91,24.38,23.52,23.92,25.01,24.25,23.90,24.66,25.69,26.21,26.87,25.48,25.60,26.26,25.20,25.14,24.44,25.09,26.02,26.45,25.21,25.00,25.66,25.39,26.03,25.74,25.50,25.66,26.25,26.76,26.50,27.55,26.84,26.44,25.58,25.99,26.50,26.17,25.26,26.00,26.55,25.47,25.12,26.14,26.27,25.49,26.00,24.82,25.08,24.32,25.08,24.53,24.75,24.81,25.17,24.54,25.33,24.85,25.81,25.47,24.42,25.18,25.53,24.96,24.34,25.20,25.10,24.31,24.19,24.89,24.88,24.82,24.94,24.88,24.45,23.85,24.42,23.99,24.14,23.76,24.18,24.10,24.17,24.12,24.34,24.92,24.61,24.56,24.58,24.87,24.50,23.81,23.27,23.48,23.00,23.14,22.46,22.51,22.17,22.26,22.52,22.43,22.32,21.85,22.28,23.95,23.07,23.28,24.17,24.95,24.45,24.56,25.08,25.68,26.37,25.49,25.94,25.24,26.12,25.39,24.65,23.89,24.50,23.83,21.50,21.66,21.82,21.78,20.88,21.41,20.27,21.34,21.72,21.05,21.65,22.36,22.10,23.27,23.43,23.70,23.76,24.82,25.72,26.45,26.58,25.78,25.92,24.84,24.89,25.53,23.63,22.92,21.19,21.78,23.00,21.93,21.35,22.29,23.04,21.33,21.99,23.25,23.70,23.70,24.47,23.93,24.11,22.73,23.28,23.06,21.99,21.94,22.31,22.25,21.08,21.51,21.20,20.55,20.07,20.43,19.66,18.62,18.80,20.33,20.16,21.13,21.83,21.49,21.87,21.31,21.34,21.59,20.91,21.76,20.57,21.15,22.18,21.09,20.73,22.01,22.66,21.75,22.38,22.89,22.75,23.73,22.46,23.19,23.37,22.04,22.43,23.29,22.42,21.71,22.55,22.68,21.51,21.15,22.53,22.37,20.88,20.67,20.82,19.39,20.63,19.11,20.01,20.68,19.54,20.83,19.22,20.42,19.03,19.08,18.45,19.04,19.97,19.61,19.28,20.17,20.72,20.27,19.91,20.95,20.91,20.11,21.20,21.98,21.16,22.28,21.02,21.65,21.81,20.52,20.58,21.66,21.05,20.17,20.25,21.37,20.58,20.54,20.37,19.32,19.10,20.05,19.62,18.51,18.94,19.96,18.82,18.21,19.48,19.41,17.82,18.00,18.85,18.22,18.73,19.49,19.89,20.31,19.15,19.14,20.29,19.82,18.89,19.28,20.23,19.05,18.47,19.69,19.11,20.20,19.43,19.14,18.41,18.40,18.52,17.85,17.84,18.31,18.12,18.29,17.52,18.75,18.53,17.69,17.62,18.68,18.17,17.17,17.77,18.43,17.50,17.57,18.40,18.55,17.62,17.95,18.67,17.44,17.47,18.39,18.05,17.04,17.48,18.18,17.46,16.81,17.07,18.15,17.21,16.98,16.54,17.08,16.97,16.36,16.44,16.45,15.54,16.05,16.72,16.78,17.14,16.63,16.14,16.66,16.70,16.04,16.04,16.76,16.44,16.53,16.41,16.78,15.95,16.26,17.03,16.67,17.21,16.91,16.25,16.02,16.80,16.21,15.44,15.76,16.24,15.37,15.15,15.81,15.63,14.96,15.00,15.50,14.80,14.36,13.30,13.20,14.29,13.25,14.26,14.92,14.20,14.94,14.42,13.66,14.88,14.47,13.56,14.49,14.83,13.51,13.97,13.81,13.93,13.79,14.78,14.25,15.16,16.31,15.28,15.62,14.54,15.21,15.35,14.60,13.97,15.17,14.72,13.66,13.95,14.61,13.86,13.30,13.94,13.93,14.27,14.05,12.84,13.31,13.98,12.86,12.29,13.22,12.74,11.86,12.07,13.25,12.29,11.54,12.76,12.93,11.72,11.60,11.79,11.74,11.69,13.36,13.10,14.44,14.98,15.42,16.24,16.18,16.26,17.16,16.54,17.74,17.69,17.45,16.70,16.05,15.57,15.05,15.36,15.30,14.52,14.99,13.50,14.66,14.57,13.25,13.44,14.13,13.30,12.49,13.26,13.47,12.55,11.93,12.88,12.70,11.35,11.40,12.37,11.53,10.60,10.86,11.55,11.03,11.53,10.58,11.06,11.38,10.53,9.62,10.28,10.72,9.75,8.86,10.41,10.13,8.74,8.86,10.38,9.22,8.99,9.89,11.00,10.20,10.65,11.95,12.01,12.57,12.05,11.41,11.99,12.16,11.13,10.86,11.41,11.18,9.99,10.43,11.07,9.98,9.14,9.95,10.16,9.03,8.03,8.50,7.16,7.70,8.41,6.96,6.74,8.14,8.04,6.82,7.29,8.61,7.65,7.14,7.80,9.21,8.83,7.94,9.33,8.75,9.85,10.55,10.42,11.71,11.24,9.66,10.44,10.34,9.33,10.14,10.08,10.34,9.60,8.65,9.36,9.59,7.77,7.73,8.75,7.87,6.70,6.24,6.84,6.91,5.91,6.78,6.64,5.17,5.44,6.29,5.58,4.39,4.98,6.11,6.01,6.82,6.46,5.63,6.02,5.21,6.22,6.24,5.65,5.39,6.41,6.15,6.03,6.50,7.28,7.02,4.77,4.43,2.91,1.80,1.13,0.77,1.21,1.64,1.73,1.79,2.25,2.53,2.60,2.83,3.64,3.99,4.14,4.03,4.56,4.96,4.88,5.11,5.92,6.23,6.17,6.84,7.44,7.39,7.69,7.79,8.29,7.74,6.94,7.89,8.12,7.02,7.02,7.48,7.37,7.62,7.06,6.25,5.08,4.74,4.03,5.46,4.94,4.15,4.81,5.58,5.25,4.94,5.81,6.26,5.63,5.97,6.81,7.35,7.85,7.96,8.61,8.37,7.61,8.04,8.77,8.19,7.84,8.50,9.08,8.28,8.39,9.43,9.29,9.01,10.02,10.33,10.23,9.51,8.67,7.01,7.47,6.04,5.99,7.07,6.48,5.78,6.38,7.10,6.41,6.10,7.22,7.37,6.72,7.21,8.18,8.41,9.05,8.77,8.20,9.25,9.25,8.73,9.09,9.71,9.46,9.25,10.04,10.45,9.56,10.33,9.74,9.04,9.91,9.60,8.48,9.59,9.53,7.93,8.09,8.63,7.56,7.19,8.21,9.64,9.43,9.79,10.75,10.23,9.73,10.84,10.75,10.15,10.31,11.11,11.18,10.81,11.67,12.38,11.82,12.24,11.46,11.23,11.00,11.27,10.09,10.09,10.70,10.18,9.19,10.29,11.31,9.99,9.01,9.07,9.00,9.93,10.25,10.51,10.96,11.73,11.98,12.52,11.77,11.40,12.31,12.17,11.65,12.35,12.73,12.29,12.11,13.22,13.51,12.52,12.89,12.19,12.09,12.77,11.83,11.33,11.79,12.10,11.20,11.21,11.83,11.62,10.07,11.07,11.72,10.07,10.11,11.95,12.29,12.77,13.24,13.15,12.56,12.09,12.49,12.82,13.60,13.30,12.63,13.21,13.88,13.09,12.72,13.56,14.00,13.16,13.52,14.40,14.03,13.57,14.05,15.51,14.52,14.12,15.01,14.34,13.67,13.64,12.31,12.27,11.36,12.54,12.99,11.62,12.13,12.95,13.11,12.61,12.73,13.42,13.19,13.09,13.77,14.40,13.98,14.01,15.50,15.46,15.01,16.34,16.52,15.15,15.29,16.56,15.88,14.60,15.97,16.65,15.25,15.42,16.36,16.80,15.91,16.62,17.55,17.41,16.68,17.52,17.11,16.76,16.29,15.11,14.42,14.37,14.70,13.45,14.12,14.61,14.56,14.11,14.96,15.80,15.35,14.88,16.15,16.72,17.48,17.00,16.17,17.47,17.76,17.09,17.23,18.24,18.46,18.40,19.11,19.37,18.79,18.07,18.49,18.64,18.08,17.72,18.33,17.41,17.00,17.36,17.36,16.53,17.13,16.62,15.74,16.06,15.94,16.44,15.89,17.44,16.06,16.01,16.74,17.13,17.50,17.83,17.20,17.55,18.16,18.33,17.77,18.23,18.92,19.26,18.80,20.17,19.41,19.89,19.21,18.53,18.44,18.79,18.41,18.16,18.48,17.76,16.92,17.84,16.75,17.86,17.34,17.03,16.74,16.92,16.29,16.62,17.70,17.70,18.60,17.65,18.12,18.43,17.65,18.09,17.95,18.13,18.45,18.64,18.37,18.76,19.08,19.25,19.14,19.96,20.25,19.77,20.04,19.47,18.83,19.31,19.54,18.74,18.33,19.30,19.05,18.19,18.44,18.09,17.50,17.47,16.90,16.99,17.00,17.12,17.86,18.25,19.09,18.22,17.37,18.52,18.97,17.72,17.94,19.17,18.87,18.44,19.21,19.86,19.18,19.77,20.21,20.27,20.11,20.52,20.63,21.27,20.76,19.95,20.24,21.19,20.28,19.99,21.00,20.82,19.86,19.75,21.07,20.10,19.50,20.09,20.71,19.43,19.24,20.52,20.14,19.00,19.49,20.58,19.30,18.64,19.82,20.02,18.58,18.37,20.17,19.65,18.54,18.48,19.59,18.93,18.96,18.52,24.70,24.45,23.81,23.08,23.49,22.81,23.29,23.13,22.35,22.03,22.42,21.93,21.11,20.93,20.84,20.48,19.42,19.13,17.94,17.57,16.39,15.39,15.18,15.83,16.59,14.97,14.89,16.31,17.59,18.31,18.94,19.57,20.31,20.55,21.77,21.62,21.11,20.40,19.44,20.88,19.16,21.48,21.74,20.05,21.58,21.25,20.10,21.74,21.02,19.54,20.41,19.12,19.67,19.52,19.86,20.43,19.61,21.68,22.51,20.25,20.71,19.58,21.44,20.70,22.37,21.53,21.04,21.25,20.97,20.52,20.65,20.75,19.38,20.15,19.26,19.22,19.70,18.67,19.88,19.50,20.86,20.69,22.00,21.71,22.26,22.59,22.87,21.66,21.96,21.25,20.98,21.97,21.42,21.68,22.34,21.94,22.48,22.21,23.35,22.44,21.62,23.44,22.85,22.96,22.50,21.67,22.34,22.16,21.77,20.94,21.03,21.03,20.45,19.95,20.05,19.86,19.47,19.06,19.24,18.88,18.32,18.34,18.47,17.06,17.20,17.91,16.95,15.90,16.06,16.76,15.55,14.71,15.36,15.16,14.58,14.84,15.10,15.71,16.51,15.85,17.73,18.12,18.85,19.84,21.18,22.36,20.58,21.28,19.17,18.91,18.00,17.87,17.62,17.15,18.09,15.56,16.33,16.91,15.47,14.39,15.03,14.37,15.82,15.37,17.44,18.47,18.54,15.65,16.33,14.91,17.10,17.34,14.93,17.13,16.93,18.45,15.97,13.98,13.44,13.51,13.36,11.23,12.59,12.47,12.48,13.19,12.04,13.22,13.62,13.78,13.63,16.06,16.05,15.66,13.35,14.91,13.82,13.14,13.86,14.43,14.56,15.86,15.60,14.42,15.48,16.96,15.94,14.24,16.79,17.09,14.75,17.38,14.13,14.66,17.14,17.35,15.01,15.67,16.64,18.13,18.83,18.69,19.36,19.73,19.68,19.52,19.46,17.76,17.84,18.99,17.45,16.25,18.76,18.95,17.56,18.72,18.66,18.19,16.59,16.74,15.87,16.33,16.58,15.63,14.86,15.42,16.06,13.92,14.78,14.62,14.45,15.46,14.84,16.36,16.15,16.79,16.47,17.77,17.57,18.90,19.13,18.14,17.43,16.63,15.90,14.94,14.19,14.75,15.87,15.51,14.31,13.36,13.44,12.15,13.78,14.37,15.51,16.66,15.09,17.63,15.84,17.63,18.02,18.44,19.17,19.77,21.33,21.06,21.37,21.96,23.45,23.16,22.37,23.11,23.95,23.10,23.12,22.49,22.19,21.39,20.97,19.96,20.12,21.45,21.02,22.00,22.18,23.07,22.87,23.56,24.29,24.21,24.48,23.93,23.42,23.17,22.35,21.85,21.04,20.52,19.65,20.10,19.20,19.48,18.05,18.19,16.43,16.88,15.16,17.39,16.29,15.53,15.20,14.18,13.46,12.67,13.66,13.46,14.60,14.99,16.59],[28.19,27.98,27.57,27.31,27.93,28.24,28.71,28.92,29.22,28.83,28.72,29.32,29.12,28.71,29.35,29.35,29.19,28.78,28.88,28.88,28.33,28.30,28.38,28.17,27.32,27.88,27.74,27.12,26.72,27.32,27.15,26.33,26.35,27.15,26.89,27.35,27.30,26.78,27.69,27.83,27.67,28.56,28.08,28.97,28.71,28.98,28.64,29.32,29.73,29.54,29.78,29.83,29.75,29.43,29.09,28.29,28.56,27.98,28.39,28.05,28.65,28.18,29.11,28.78,28.47,28.17,28.43,28.14,27.72,27.86,28.65,28.75,28.43,28.75,28.52,28.90,28.35,29.29,29.13,29.60,29.40,29.86,29.78,29.70,30.07,30.13,30.32,30.05,29.82,30.16,30.20,29.84,29.90,30.19,30.04,30.11,30.13,30.20,30.27,30.09,30.10,29.60,29.85,30.03,29.68,29.44,29.82,30.00,29.49,29.52,29.17,28.93,29.31,28.78,29.39,28.91,29.44,29.08,29.55,29.63,29.40,29.58,29.98,29.68,30.20,29.84,29.44,29.85,30.13,29.77,29.54,30.12,30.06,29.67,29.74,30.19,30.20,30.00,30.22,30.31,30.20,30.34,30.06,30.07,30.10,29.75,29.72,29.15,29.48,29.14,29.31,28.67,29.21,29.06,29.10,28.69,28.69,28.68,28.37,28.00,28.06,27.76,27.22,26.98,26.28,26.06,27.15,27.70,26.97,27.30,28.23,27.95,27.86,28.52,28.71,28.57,28.15,27.49,27.34,27.02,26.41,26.33,26.02,26.12,24.79,26.01,25.99,24.49,24.53,25.63,25.74,26.40,27.62,27.22,26.36,26.40,25.85,25.30,23.39,23.78,23.01,23.23,22.90,22.42,21.29,21.66,21.73,22.19,22.50,22.81,23.48,24.00,23.78,23.40,23.93,22.52,22.91,23.65,22.26,24.32,24.25,22.60,23.22,24.10,23.46,22.71,23.54,24.23,23.33,22.90,24.02,24.10,23.46,24.16,23.31,23.24,22.79,22.98,22.06,21.77,21.70,20.97,22.03,22.26,20.91,22.34,21.90,22.42,22.89,22.17,22.59,23.68,23.13,22.82,23.66,24.80,25.85,26.50,24.98,25.17,26.17,25.02,24.52,23.55,24.58,25.14,25.89,24.59,24.00,24.92,24.37,25.15,24.71,24.69,24.64,25.61,26.16,26.02,27.22,26.45,25.95,24.76,25.27,25.99,25.61,24.56,25.40,26.07,24.84,24.59,25.52,25.72,25.22,25.53,24.38,24.44,23.49,24.14,23.44,23.64,23.45,23.85,23.40,24.34,23.85,25.15,24.58,23.46,24.33,24.75,24.10,23.50,24.65,24.51,23.55,23.77,24.67,24.45,24.80,24.72,24.55,23.64,23.09,23.48,22.96,22.86,22.25,22.92,22.49,22.79,22.85,23.18,24.13,23.82,23.93,23.88,24.64,24.17,23.12,22.83,22.42,22.12,21.92,20.99,21.22,20.59,20.91,21.00,21.03,21.36,20.46,20.71,22.66,21.93,21.73,22.81,23.72,23.25,23.44,24.11,24.54,25.51,24.32,24.87,24.14,24.83,24.12,23.38,22.52,23.00,22.32,19.81,20.43,19.80,19.90,18.77,19.41,18.69,19.93,20.17,19.30,19.89,20.67,20.34,21.61,21.90,22.44,22.45,23.35,24.88,25.58,25.47,24.83,24.67,23.27,23.00,23.78,21.92,20.54,19.46,20.30,21.46,20.13,19.85,20.99,21.57,19.98,20.79,21.80,22.30,22.37,22.91,22.57,22.47,21.50,21.99,21.68,20.94,20.59,21.08,21.08,19.76,20.05,19.76,19.11,18.57,18.78,18.17,17.12,17.56,18.85,18.97,19.98,20.56,19.94,20.49,19.85,19.85,19.97,19.61,20.56,19.25,19.97,21.24,19.85,19.39,20.77,21.49,20.52,21.01,21.56,21.50,22.56,21.62,21.91,22.33,20.81,21.27,22.22,21.24,20.55,21.39,21.63,20.26,20.05,21.51,20.96,19.66,19.30,19.47,18.22,19.76,18.01,19.13,19.62,18.39,19.59,17.97,18.91,17.73,17.79,17.15,17.44,18.38,18.25,17.80,18.66,19.20,18.71,18.23,19.42,19.40,18.67,19.70,20.42,19.79,20.73,19.42,20.19,20.66,19.07,19.01,20.32,19.70,18.73,19.12,20.01,19.28,19.20,19.12,18.30,17.72,18.74,18.22,17.07,17.57,18.51,17.35,16.71,17.97,17.87,16.51,16.65,17.29,16.65,17.20,17.85,18.35,18.86,17.62,17.67,19.13,18.34,17.41,17.93,18.85,17.61,16.97,18.47,17.82,18.86,18.14,17.95,17.05,17.01,17.34,16.52,16.48,17.03,16.69,16.96,16.05,17.37,17.16,16.22,16.14,17.22,16.63,15.97,16.22,16.91,16.00,16.14,16.84,16.89,15.89,16.12,17.15,15.91,15.74,16.82,16.71,15.58,16.03,16.94,16.25,15.38,15.77,16.94,15.90,15.60,15.05,15.60,15.43,14.72,14.71,14.84,14.19,14.79,15.22,15.35,15.62,15.00,14.66,15.23,15.13,14.46,14.75,15.10,14.58,14.87,14.73,15.08,14.23,14.55,15.16,14.54,15.42,15.12,14.12,14.19,15.13,14.29,13.48,14.11,14.41,13.49,13.33,14.24,13.89,13.29,13.43,14.00,13.06,12.55,11.77,11.77,12.85,12.03,12.77,13.34,12.72,13.16,12.65,12.26,13.21,12.52,12.00,12.70,12.79,11.56,12.00,11.55,12.01,12.22,12.94,12.91,13.37,14.30,13.27,13.29,12.09,13.12,13.39,12.38,11.78,13.15,12.52,11.55,11.87,12.69,11.88,11.27,11.96,12.06,12.41,12.35,11.20,11.57,12.16,11.06,10.55,11.31,10.74,10.06,10.41,11.13,10.15,9.59,10.85,10.70,9.60,9.79,10.03,10.01,10.51,11.76,11.81,12.88,13.61,14.42,14.89,14.60,14.95,15.69,15.52,16.44,16.07,15.91,15.18,14.45,14.01,13.66,13.41,13.29,12.33,12.62,11.24,12.31,12.31,10.99,11.14,11.65,11.09,10.19,10.79,10.96,10.29,9.47,10.31,10.39,9.16,9.13,10.10,9.48,8.48,8.65,9.56,9.20,9.69,8.84,9.34,9.49,8.75,7.90,8.50,8.60,7.63,7.25,8.49,7.87,6.78,7.19,8.28,7.22,7.34,8.12,8.93,8.22,8.70,9.89,9.90,10.23,9.71,9.11,9.62,9.73,8.73,8.58,9.16,8.77,7.66,8.30,8.80,7.66,7.12,8.16,8.22,7.42,6.56,6.62,5.78,6.17,6.51,5.83,5.50,6.41,6.36,5.64,6.10,6.94,6.52,5.94,6.63,7.54,7.45,6.88,8.26,7.94,9.11,9.68,9.58,10.57,10.02,8.34,8.81,8.84,8.01,8.40,8.57,8.37,7.77,7.42,7.65,7.52,6.29,6.71,6.85,6.00,5.43,5.09,5.74,5.10,4.48,5.07,4.79,4.15,4.07,4.69,4.38,3.26,3.79,4.77,4.80,5.59,5.54,5.46,5.53,5.14,5.84,5.43,5.33,4.79,5.89,5.86,5.51,6.30,7.12,7.04,4.94,4.67,3.25,2.33,1.75,0.96,0.77,1.05,1.43,1.62,1.68,1.80,2.01,2.17,2.41,2.77,3.11,3.32,3.37,3.75,3.87,4.02,4.25,4.62,4.82,4.97,5.90,5.30,6.01,5.85,6.50,5.82,5.15,6.13,6.51,5.42,5.38,5.94,5.92,6.27,6.01,5.31,4.43,4.10,3.19,4.19,4.08,3.08,3.55,4.17,3.84,3.83,4.31,4.60,4.29,4.45,5.39,5.86,6.35,6.19,6.96,6.77,5.94,6.23,7.00,6.45,5.93,6.77,7.34,6.49,6.64,7.71,7.59,7.26,8.41,8.70,8.52,8.19,7.25,5.55,5.91,4.81,4.66,5.55,5.11,4.52,4.93,5.58,4.75,4.41,5.69,5.79,5.14,5.64,6.63,6.82,7.32,7.02,6.43,7.44,7.45,6.70,7.21,8.01,7.60,7.08,8.13,8.75,7.75,8.66,8.04,7.24,8.31,8.08,6.84,7.78,7.66,6.40,6.43,6.85,5.89,5.67,6.37,7.37,7.64,8.10,9.19,8.59,7.84,9.01,9.20,8.47,8.50,9.47,9.52,9.13,9.96,10.66,10.14,10.60,9.71,9.63,9.28,9.70,8.54,8.32,9.12,8.80,7.76,8.71,9.53,8.54,7.83,7.28,7.10,8.23,8.38,8.60,9.19,10.08,10.26,11.06,10.23,9.78,10.97,10.84,10.06,10.68,11.42,11.09,10.40,11.74,12.05,11.00,11.22,10.57,10.59,11.42,10.44,9.78,10.65,10.87,9.44,9.76,10.36,9.84,8.76,9.46,10.26,9.11,9.36,10.48,11.28,11.70,12.29,11.73,11.58,10.79,11.11,11.35,12.60,12.00,11.33,12.07,12.84,11.88,11.46,12.56,12.78,12.00,12.26,13.18,12.82,12.09,12.57,14.32,13.17,12.44,13.43,12.47,11.97,11.92,11.24,10.90,10.09,11.12,11.46,10.02,10.66,11.84,11.70,11.01,11.50,12.36,11.96,11.73,12.68,13.38,12.81,12.87,14.37,13.89,13.91,15.07,15.32,14.37,14.33,15.57,15.02,13.63,14.81,15.66,14.55,14.12,15.24,15.58,14.63,15.21,16.27,15.54,14.92,16.14,15.54,14.97,14.50,13.75,12.93,12.89,13.11,12.29,12.93,13.46,13.17,12.98,13.83,14.43,13.93,13.89,15.24,15.57,16.43,16.11,15.08,15.97,16.82,16.04,16.02,17.32,17.19,17.06,17.67,18.27,17.27,17.08,17.48,17.27,16.63,16.62,17.09,16.08,15.42,15.86,16.04,15.55,16.09,15.61,14.69,14.78,14.67,14.95,14.72,16.10,15.02,14.91,15.77,16.00,16.21,16.90,16.42,16.34,17.14,17.66,16.95,17.11,18.03,18.40,17.98,19.26,18.72,18.97,18.40,17.53,17.48,17.74,17.48,17.06,17.16,16.69,15.99,16.62,15.89,16.77,16.32,15.91,16.01,16.46,15.95,16.13,17.22,16.97,17.69,16.90,17.26,17.49,16.58,17.00,17.08,16.83,17.43,17.80,17.41,17.76,18.36,18.23,18.25,19.25,19.53,18.87,19.56,18.72,17.90,18.48,18.68,17.72,17.49,18.33,18.02,17.23,17.46,17.26,16.74,16.52,15.77,16.51,16.19,16.48,17.50,17.61,18.44,17.57,16.92,17.93,18.33,17.11,17.32,18.35,18.38,17.62,18.32,19.00,18.55,18.91,19.66,19.60,19.39,19.89,20.19,20.87,20.29,19.11,19.58,20.78,19.41,19.10,20.50,20.39,19.01,19.10,20.83,19.48,18.58,19.50,20.28,18.61,18.53,20.28,19.41,18.43,18.91,20.15,18.39,18.31,19.33,19.52,17.97,17.85,19.48,18.85,17.71,17.58,18.88,17.97,17.97,17.60,23.86,23.96,23.31,22.63,23.20,22.46,22.87,22.68,21.84,21.65,21.88,21.47,20.50,20.30,20.14,19.61,18.78,18.13,17.07,16.45,15.55,14.40,13.97,15.08,15.29,14.06,14.09,15.58,16.23,17.02,17.83,18.35,19.26,19.34,20.90,20.79,20.76,19.75,18.37,19.84,18.45,20.39,20.55,19.17,20.80,20.04,19.35,20.93,20.20,18.65,19.37,18.29,18.97,18.90,19.21,19.93,19.42,20.94,21.55,19.16,19.96,19.38,20.71,20.01,21.49,20.87,20.01,20.17,19.98,19.63,19.70,19.65,18.55,19.54,18.35,18.38,19.36,18.35,19.43,19.11,20.35,20.30,21.66,21.30,21.85,22.09,22.38,21.29,21.67,21.04,20.73,21.41,21.20,21.08,21.86,21.84,21.84,22.00,23.20,22.02,21.58,23.02,22.22,22.49,21.98,21.20,21.62,21.53,20.80,20.53,20.49,20.04,19.65,19.50,19.62,18.97,18.76,18.41,18.42,17.82,17.41,17.52,17.54,16.33,16.35,16.76,16.02,15.07,15.07,15.74,14.62,13.80,14.52,14.50,13.42,13.60,14.42,14.49,15.82,15.19,16.85,17.33,18.00,19.09,20.44,21.51,19.90,20.09,18.49,18.23,17.64,16.96,17.06,16.12,16.74,14.63,15.13,15.82,14.70,13.72,14.13,13.51,14.78,14.33,16.29,17.09,16.94,15.42,15.32,13.72,16.27,16.26,14.77,15.93,16.16,16.59,14.87,13.10,12.07,12.44,11.81,12.80,11.77,11.28,11.50,12.51,11.13,11.83,12.11,13.10,13.00,14.57,14.03,14.03,12.74,13.77,12.80,12.55,12.62,13.26,13.35,14.86,14.94,13.31,14.42,15.50,14.54,13.43,15.80,15.70,13.65,15.23,12.33,13.74,15.92,15.00,13.96,14.68,15.17,16.65,17.40,17.46,18.10,18.13,18.89,18.06,18.23,16.53,16.56,17.79,16.34,15.63,17.81,18.04,16.90,17.41,18.06,17.06,15.79,15.90,15.15,15.26,15.18,14.52,13.34,13.81,14.23,13.18,13.72,13.46,13.35,14.68,13.82,15.19,15.14,16.08,15.67,17.25,16.84,18.04,18.28,17.47,16.72,15.86,15.08,14.20,13.06,14.04,14.97,14.24,13.09,12.57,12.12,11.89,12.97,13.36,14.30,15.12,14.13,16.23,14.71,16.73,17.16,17.37,18.43,18.80,20.69,20.51,20.93,21.40,22.89,22.50,22.03,22.53,23.37,22.48,22.46,21.66,21.40,20.50,20.13,19.37,19.55,20.44,20.38,21.31,21.54,22.41,22.38,23.09,23.72,23.86,24.05,23.46,23.09,23.07,21.89,21.65,20.55,20.05,19.01,19.52,18.42,18.78,17.04,17.25,15.67,16.17,14.51,15.87,15.01,14.40,14.33,13.44,12.67,12.29,12.88,12.49,13.77,13.52,15.48],[27.87,27.85,27.40,27.17,27.87,28.14,28.60,28.79,29.12,28.58,28.55,29.19,28.98,28.50,29.11,29.20,28.98,28.46,28.67,28.61,28.10,28.12,28.17,27.83,27.02,27.71,27.40,26.79,26.44,27.04,26.78,26.08,26.13,26.92,26.72,27.06,27.03,26.59,27.42,27.60,27.40,28.30,27.76,28.68,28.49,28.71,28.41,29.13,29.60,29.43,29.57,29.62,29.62,29.17,28.89,28.11,28.29,27.73,28.08,27.78,28.44,27.95,28.99,28.54,28.24,27.92,28.28,28.12,27.49,27.58,28.36,28.48,28.17,28.46,28.26,28.70,28.10,29.15,28.92,29.45,29.20,29.76,29.71,29.57,30.00,30.04,30.25,29.90,29.77,30.00,30.04,29.67,29.79,30.04,29.89,29.93,29.94,30.00,30.10,29.93,29.98,29.41,29.71,29.85,29.46,29.20,29.67,29.82,29.31,29.30,29.00,28.72,29.08,28.55,29.26,28.73,29.28,28.88,29.44,29.54,29.32,29.55,29.87,29.56,30.00,29.72,29.35,29.71,29.98,29.65,29.40,29.98,30.00,29.56,29.66,30.06,30.10,29.89,30.10,30.19,30.07,30.19,29.92,29.90,29.95,29.50,29.57,28.90,29.36,28.98,29.17,28.54,29.07,28.98,29.03,28.57,28.50,28.51,28.34,27.83,27.84,27.68,27.14,26.73,26.03,25.85,26.90,27.38,26.73,27.00,27.96,27.71,27.50,28.26,28.49,28.45,28.00,27.35,27.17,26.75,26.18,26.00,25.61,25.83,24.54,25.65,25.45,23.91,24.12,25.16,25.34,25.96,27.22,26.94,26.00,26.02,25.47,24.97,22.91,23.46,22.35,22.81,22.38,21.88,20.83,21.05,21.21,21.58,22.04,22.35,23.34,23.54,23.39,22.86,23.50,21.88,22.34,23.04,21.73,23.45,23.60,22.05,22.68,23.55,22.94,22.28,23.19,23.67,22.85,22.59,23.53,23.69,23.12,23.95,22.96,22.86,22.39,22.33,21.59,21.31,21.15,20.51,21.63,22.04,20.54,21.97,21.29,21.91,22.29,21.71,22.18,23.19,22.70,22.43,23.20,24.31,25.34,25.93,24.41,24.60,25.62,24.63,24.07,23.23,24.14,24.78,25.53,24.29,23.57,24.60,23.92,24.75,24.14,24.15,24.28,25.09,25.75,25.69,26.86,26.13,25.57,24.48,24.87,25.60,25.28,24.36,25.10,25.81,24.70,24.37,25.27,25.62,24.99,25.36,24.02,24.20,23.16,23.73,23.08,23.24,23.05,23.37,22.85,23.84,23.35,24.69,24.18,23.03,23.92,24.29,23.84,23.14,24.35,24.03,23.35,23.67,24.40,24.16,24.80,24.38,24.25,23.45,22.78,23.08,22.53,22.37,21.87,22.41,22.07,22.51,22.42,22.71,23.83,23.59,23.58,23.74,24.56,23.86,22.66,22.24,21.94,21.54,21.32,20.52,20.58,20.14,20.35,20.68,20.46,20.79,19.99,20.33,21.61,21.31,21.16,22.18,23.10,22.35,22.71,23.48,23.63,24.75,23.57,24.25,23.58,24.19,23.45,22.46,21.73,22.12,21.75,19.12,19.54,19.19,19.40,18.06,18.79,17.97,19.12,19.41,18.51,19.19,19.96,19.91,20.69,21.13,21.68,21.75,22.71,24.05,24.84,24.92,24.06,24.04,22.72,22.56,23.31,21.24,19.90,18.58,19.27,20.56,19.39,18.76,19.79,20.61,18.96,19.66,20.84,21.70,21.71,22.64,21.78,22.02,20.90,21.14,20.80,19.72,19.39,19.75,20.15,18.65,18.91,18.84,18.15,17.72,17.88,17.23,16.26,16.72,17.93,18.14,18.97,19.73,19.62,19.92,19.21,19.57,19.49,18.97,19.48,18.24,18.97,20.14,18.90,18.50,19.97,20.52,19.60,20.45,20.66,20.69,21.57,20.58,21.06,21.25,19.87,20.22,21.22,20.22,19.46,20.23,20.55,19.15,18.98,20.39,19.85,18.64,18.36,18.46,17.33,18.75,17.16,18.28,18.50,17.50,18.63,17.26,17.99,16.93,16.91,16.36,16.50,17.41,17.35,16.81,17.54,18.21,17.70,17.30,18.30,18.48,17.79,18.61,19.24,18.77,19.65,18.44,19.07,19.37,18.20,18.19,19.21,18.82,17.77,17.84,18.96,18.39,18.28,18.31,17.26,16.74,17.72,17.24,16.24,16.63,17.48,16.31,15.79,17.04,17.07,15.70,15.66,16.55,15.65,16.13,17.03,17.17,17.94,16.68,16.47,17.78,17.52,16.39,16.71,17.69,16.58,15.86,17.13,16.57,17.83,17.15,16.96,16.10,16.09,16.21,15.52,15.57,15.90,15.84,15.88,15.21,16.35,16.21,15.37,15.45,16.23,15.72,14.99,15.47,16.00,15.05,15.09,15.91,15.96,14.78,15.08,16.11,14.93,14.64,15.54,15.62,14.45,14.79,15.68,15.15,14.37,14.54,15.73,14.97,14.46,14.26,14.66,14.71,13.98,13.86,14.23,13.44,14.02,14.38,14.58,14.84,14.25,14.03,14.57,14.18,13.51,13.78,14.27,13.59,13.68,13.94,14.25,13.09,13.51,14.19,13.57,14.33,14.15,12.98,13.13,14.02,13.29,12.46,12.87,13.58,12.54,12.32,13.25,13.00,12.50,12.48,13.10,12.45,12.08,11.36,11.32,12.38,11.59,12.12,12.83,12.41,12.54,11.88,11.54,12.42,11.84,11.10,11.70,11.95,10.76,11.02,11.03,11.08,11.47,12.17,12.51,12.40,13.26,12.23,12.36,11.19,12.11,12.28,11.33,10.91,12.02,11.58,10.80,10.99,11.76,11.07,10.53,11.18,11.31,11.68,11.53,10.60,10.92,11.27,10.45,10.05,10.67,10.44,9.52,9.90,10.47,9.46,8.90,10.16,10.06,8.81,9.28,9.76,9.53,9.87,11.21,11.02,12.51,13.11,14.06,14.10,13.94,14.28,14.72,14.90,15.51,15.09,14.85,14.21,13.47,12.81,12.95,12.63,12.14,11.45,11.68,10.72,11.20,11.28,10.26,10.43,10.87,10.28,9.38,10.08,10.11,9.44,8.72,9.66,9.66,8.80,8.75,9.54,9.13,8.30,8.62,9.28,9.25,9.37,8.75,9.08,9.17,8.63,7.83,8.05,8.06,7.57,7.20,7.85,7.52,6.94,7.12,7.76,7.15,7.16,7.74,8.21,7.85,8.36,9.01,9.23,9.50,8.82,8.36,8.95,8.90,8.15,8.15,8.66,8.11,7.54,8.23,8.42,7.34,7.33,8.17,8.07,7.59,6.66,6.43,5.73,6.08,6.44,5.66,5.35,6.27,6.21,5.23,5.68,6.68,6.29,5.39,5.98,7.19,7.22,6.41,7.94,7.60,8.97,9.68,9.35,10.20,9.51,8.03,8.34,8.38,7.62,7.91,8.14,7.83,7.43,7.13,7.39,6.98,6.27,6.55,6.63,5.85,5.35,4.94,5.58,5.14,4.56,4.92,4.77,3.94,3.79,4.47,4.03,2.92,3.44,4.35,4.48,5.02,5.07,5.04,5.19,4.17,5.23,5.21,4.58,4.37,5.47,5.47,5.08,5.99,6.86,7.02,5.05,4.67,3.33,2.37,2.01,1.38,0.94,0.76,1.03,1.33,1.43,1.41,1.62,1.90,2.08,2.37,2.87,2.86,3.09,3.30,3.48,3.62,3.83,4.10,4.30,4.65,5.60,5.09,5.50,5.19,5.81,5.39,4.75,5.55,5.77,4.91,4.78,5.24,5.27,5.57,5.34,4.69,3.94,3.52,2.58,3.46,3.35,2.55,3.11,3.66,3.40,3.43,3.74,4.13,3.70,4.04,4.75,5.28,5.69,5.33,6.31,6.10,5.26,5.46,6.30,5.75,5.27,5.96,6.47,5.77,5.79,6.66,6.62,6.43,7.37,7.65,7.60,7.09,6.37,4.82,5.22,4.03,4.00,4.90,4.45,3.83,4.34,4.90,4.21,3.95,5.08,5.19,4.76,5.11,5.88,6.25,6.75,6.22,5.74,6.69,6.84,5.92,6.36,7.13,6.73,6.23,7.25,7.73,6.77,7.53,6.90,6.31,7.12,7.02,6.00,6.82,6.82,5.73,5.72,6.15,5.39,5.33,6.01,6.85,6.90,7.50,8.57,8.06,7.11,8.12,8.48,7.56,7.49,8.52,8.59,8.08,8.94,9.60,9.02,9.40,8.51,8.39,8.26,8.60,7.60,7.38,8.03,7.85,6.94,7.77,8.71,7.80,7.10,6.99,6.53,7.43,7.83,8.13,8.36,9.37,9.58,10.36,9.44,8.95,10.25,10.00,8.96,9.80,10.48,10.01,9.30,10.75,11.08,9.81,10.25,9.63,9.63,10.51,9.35,8.73,9.59,9.81,8.41,8.77,9.46,9.03,7.92,8.76,9.49,8.42,9.00,9.76,10.75,11.21,11.60,10.98,10.71,9.97,10.21,10.56,11.66,11.29,10.36,11.25,11.99,10.91,10.67,11.81,11.81,10.98,11.37,12.22,11.78,11.03,11.72,13.09,12.07,11.80,12.63,11.94,11.33,11.20,10.22,10.25,9.30,10.08,10.61,9.29,9.65,10.80,10.82,10.04,10.50,11.49,10.97,10.97,11.66,12.67,11.85,11.92,13.44,13.26,13.03,14.05,14.27,13.23,13.30,14.50,13.85,12.49,13.96,14.47,13.42,13.17,14.49,14.49,13.67,14.40,15.19,14.64,14.15,15.23,15.10,14.52,13.80,13.00,12.25,12.03,12.37,11.41,12.04,12.49,12.61,12.04,12.85,13.70,13.03,12.89,14.26,14.67,15.44,15.04,14.25,15.31,15.80,14.99,15.33,16.50,16.31,16.45,16.78,17.11,16.22,16.14,16.59,16.35,15.69,15.77,16.22,15.25,14.58,15.16,15.14,14.79,15.32,14.87,14.16,14.20,13.96,14.20,13.92,15.28,14.29,13.94,14.75,14.84,15.45,15.74,15.32,15.61,16.33,16.56,16.10,16.36,17.27,17.33,17.16,18.36,17.91,18.05,17.39,16.69,16.75,16.90,16.65,16.29,16.44,15.84,15.28,15.78,15.09,15.88,15.44,15.21,15.49,15.89,15.39,15.72,16.64,16.51,17.00,16.17,16.34,16.67,15.67,15.95,16.05,16.04,16.63,16.64,16.63,17.00,17.46,17.29,17.52,18.32,18.52,18.03,18.50,17.84,17.20,17.72,17.78,16.94,16.73,17.50,16.94,16.45,16.69,16.40,15.89,15.95,15.01,15.54,15.65,15.83,16.56,16.70,17.49,16.71,15.96,17.05,17.41,16.45,16.41,17.48,17.37,16.85,17.65,18.20,17.66,18.14,18.95,18.87,18.70,19.22,19.38,19.99,19.40,18.47,18.87,19.92,18.63,18.31,19.44,19.36,18.25,18.29,19.68,18.51,17.82,18.60,19.23,17.76,17.78,18.94,18.34,17.46,18.07,18.99,17.61,17.29,18.37,18.55,17.07,16.99,18.53,17.91,16.89,16.87,17.84,17.11,17.16,16.92,23.31,23.37,22.68,21.93,22.46,21.69,22.14,22.07,21.13,20.83,21.20,20.75,19.79,19.72,19.53,19.12,18.21,17.80,16.58,16.11,14.80,13.83,13.41,14.35,14.62,13.73,13.67,14.61,15.69,16.35,16.87,17.53,18.23,18.37,20.00,20.04,19.68,18.80,17.17,19.03,17.60,19.74,19.62,18.52,20.07,19.40,18.56,20.34,19.59,18.15,18.82,17.33,18.44,17.79,18.46,19.31,18.66,20.37,20.87,18.72,19.57,18.66,20.10,19.60,21.10,20.34,19.34,19.55,19.70,18.49,18.69,18.78,17.58,18.52,17.25,17.74,18.30,17.44,18.69,18.13,19.57,19.45,21.00,20.74,21.20,21.43,21.65,20.86,21.17,20.40,20.25,20.95,20.59,20.77,20.82,21.06,21.04,21.63,22.15,21.12,21.08,22.42,21.53,21.82,21.17,20.20,20.86,20.61,20.18,19.79,19.69,19.49,18.90,18.79,18.99,18.19,18.13,17.87,17.62,16.87,16.74,16.81,16.46,15.44,15.63,15.96,15.04,14.22,14.48,14.76,13.69,13.40,14.01,13.94,13.08,13.68,14.19,14.30,15.23,14.41,16.34,16.34,17.38,18.55,19.65,20.74,19.03,19.39,17.87,17.17,16.84,15.94,16.33,15.52,16.22,14.87,15.22,15.76,14.71,13.62,14.34,13.54,14.61,14.39,16.39,16.67,16.92,15.51,15.27,13.75,15.93,15.89,14.91,15.84,16.10,16.39,15.68,13.91,12.36,12.62,12.53,12.54,12.15,11.48,11.59,13.24,11.60,12.15,13.36,13.18,12.76,14.40,13.96,13.92,12.50,13.49,12.87,12.33,12.87,13.55,13.27,14.50,14.30,13.44,14.45,15.24,14.47,13.36,15.65,15.82,13.83,15.44,13.05,13.69,15.95,15.28,13.44,15.08,15.16,16.49,16.93,17.03,17.84,17.78,18.36,17.77,17.73,16.03,15.99,17.26,15.88,14.94,17.18,17.61,16.35,17.13,17.57,16.73,15.04,15.30,14.82,15.20,14.98,14.64,13.44,13.43,13.97,12.97,13.77,13.54,13.43,14.72,13.57,14.87,14.37,15.28,14.80,16.51,16.17,17.45,17.67,16.86,16.01,15.17,14.32,13.68,13.04,13.63,14.28,14.04,13.16,12.59,12.34,11.92,12.85,12.99,13.94,14.80,13.96,15.56,14.29,15.74,15.91,16.18,17.17,17.58,19.58,19.35,19.80,20.53,22.07,21.95,21.24,21.72,22.75,21.97,21.91,20.88,20.63,19.61,19.31,17.95,18.55,19.59,19.62,20.62,20.85,21.74,21.80,22.58,23.29,23.46,23.54,22.92,22.42,22.22,21.19,21.26,19.95,19.28,17.87,18.36,17.18,17.66,16.00,16.07,14.55,15.40,13.99,15.29,14.62,14.26,14.26,13.50,12.89,12.61,12.97,12.79,13.71,13.64,15.06],[27.78,27.70,27.07,26.85,27.66,27.98,28.51,28.75,29.08,28.54,28.39,29.07,28.89,28.35,29.09,29.23,29.02,28.61,28.73,28.80,28.30,28.17,28.34,28.04,27.13,27.75,27.64,27.07,26.51,27.24,27.04,26.20,26.19,26.86,26.73,27.20,27.13,26.73,27.58,27.66,27.61,28.52,27.94,28.89,28.56,28.66,28.51,29.16,29.60,29.40,29.60,29.71,29.71,29.23,28.95,28.30,28.60,28.00,28.35,27.91,28.58,28.08,28.96,28.59,28.21,27.87,28.25,28.05,27.50,27.68,28.38,28.69,28.38,28.66,28.51,29.00,28.30,29.33,28.96,29.52,29.29,29.78,29.78,29.58,30.10,30.15,30.30,29.99,29.86,30.16,30.12,29.79,29.93,30.09,29.88,29.96,30.00,30.01,30.25,30.01,30.08,29.57,29.89,30.07,29.70,29.46,29.85,30.02,29.39,29.47,29.18,28.89,29.36,28.76,29.42,28.84,29.36,28.84,29.42,29.60,29.26,29.55,29.91,29.58,30.10,29.79,29.41,29.84,30.10,29.73,29.52,30.24,30.10,29.66,29.83,30.26,30.24,30.00,30.22,30.26,30.19,30.30,29.98,29.99,30.00,29.60,29.77,29.10,29.52,29.13,29.25,28.50,29.18,28.96,28.95,28.60,28.45,28.43,28.21,27.78,27.69,27.54,27.04,26.71,26.00,25.88,26.94,27.34,26.58,27.08,27.95,27.62,27.56,28.26,28.30,28.36,27.81,27.26,26.85,26.70,26.19,25.86,25.81,26.05,24.70,25.96,25.90,24.19,24.62,25.57,25.66,26.40,27.51,27.22,26.46,26.40,25.71,25.47,23.29,23.92,23.06,23.43,22.85,22.78,21.30,21.37,21.47,21.81,22.02,22.29,23.23,23.79,23.37,23.13,23.52,22.11,22.47,23.22,22.16,23.79,23.74,22.32,22.92,23.58,23.02,22.45,23.33,23.58,22.81,22.55,23.43,23.59,23.00,23.78,22.75,22.87,22.44,22.41,21.82,21.56,21.60,21.18,22.28,22.96,21.30,22.91,21.86,22.51,22.95,22.10,22.59,23.74,23.22,22.70,23.53,24.72,25.59,26.31,24.80,25.03,25.80,24.64,24.40,23.44,24.36,25.17,25.75,24.39,23.88,24.63,24.27,24.88,24.41,24.30,24.64,25.10,25.85,25.55,26.64,25.87,25.48,24.45,24.93,25.45,25.11,24.27,25.03,25.59,24.54,24.23,25.18,25.41,24.80,25.22,23.83,24.15,23.33,23.81,23.32,23.45,23.48,23.75,23.08,24.10,23.58,24.72,24.23,23.07,24.06,24.41,23.78,23.31,24.30,23.99,23.22,23.43,24.31,24.05,24.62,24.01,24.03,23.36,22.76,23.06,22.70,22.60,22.20,22.60,22.41,22.78,22.86,22.97,24.05,23.61,23.70,23.86,24.45,23.73,22.68,22.16,22.10,21.57,21.60,20.77,20.96,20.69,20.86,21.41,21.13,21.23,20.38,20.53,22.34,21.90,21.51,22.59,23.66,23.07,23.07,23.91,24.26,25.15,24.09,24.89,24.09,24.81,24.04,23.11,22.40,22.80,22.28,19.63,19.99,19.72,19.59,18.67,19.54,18.13,19.37,19.47,18.73,19.50,20.30,20.15,21.18,21.60,22.01,22.08,23.33,24.32,25.05,25.51,24.50,24.55,23.23,23.27,23.98,21.84,20.73,18.90,19.61,20.93,19.67,18.94,20.11,20.79,19.02,19.74,20.98,21.87,21.98,23.04,22.08,22.29,20.77,21.19,20.81,19.72,19.48,19.75,19.96,18.73,18.81,18.84,18.08,17.73,17.84,17.14,15.97,16.45,17.79,17.78,18.84,19.38,19.47,19.65,18.75,19.37,19.21,18.69,19.07,18.02,18.73,19.57,18.66,18.40,19.84,20.13,19.51,20.36,20.53,20.73,21.60,20.23,20.98,21.08,19.82,19.98,21.16,20.28,19.38,20.06,20.35,19.19,18.75,20.03,19.81,18.47,18.34,18.25,16.95,18.26,16.88,17.75,18.06,17.04,18.31,16.96,18.03,16.64,16.76,16.13,16.45,17.51,17.20,16.72,17.71,18.16,17.79,17.48,18.35,18.48,17.73,18.69,19.42,18.80,19.66,18.58,18.90,19.19,18.31,18.12,18.98,18.68,17.64,17.66,18.71,17.97,17.77,17.88,16.84,16.50,17.63,17.02,16.07,16.40,17.41,16.27,15.72,16.93,16.69,15.56,15.59,16.29,15.62,16.10,16.93,17.25,17.76,16.66,16.45,17.45,17.34,16.28,16.48,17.63,16.41,15.77,16.94,16.29,17.27,16.94,16.74,15.92,15.78,15.74,15.43,15.39,15.47,15.62,15.61,14.96,16.14,15.93,15.27,15.24,15.94,15.43,14.98,15.39,15.73,14.96,14.91,15.80,15.80,14.79,15.02,15.95,14.79,14.48,15.26,15.35,14.33,14.65,15.23,14.93,14.24,14.47,15.17,14.48,14.12,13.99,14.29,14.39,13.71,13.47,13.79,12.91,13.75,14.20,14.32,14.43,13.92,13.96,14.40,13.99,13.38,13.49,14.16,13.57,13.41,13.83,14.01,13.02,13.45,13.97,13.63,14.14,14.10,12.97,13.08,13.86,13.34,12.50,12.76,13.51,12.51,12.09,12.95,12.79,12.24,12.24,12.77,12.06,11.60,10.97,10.84,12.07,11.09,11.89,12.51,11.77,12.40,11.27,10.87,12.18,11.57,10.62,11.64,11.84,10.48,11.01,10.80,11.02,11.58,11.89,11.97,12.27,13.24,12.20,12.29,11.27,12.06,12.26,11.26,10.91,12.03,11.60,10.58,10.88,11.67,10.87,10.14,10.90,10.87,11.17,11.17,10.25,10.53,10.96,9.95,9.41,10.37,10.15,9.15,9.11,10.22,9.23,8.57,9.86,10.01,8.79,8.85,9.39,9.49,9.52,10.92,10.80,12.23,13.06,13.57,13.91,13.80,13.98,14.52,14.56,15.22,14.87,14.69,14.03,13.46,13.42,12.75,12.48,12.41,11.50,11.82,10.66,11.41,11.38,10.21,10.52,10.87,10.11,9.54,10.02,10.32,9.41,8.67,9.59,9.48,8.55,8.35,9.34,8.61,7.93,8.16,8.72,8.51,8.90,8.15,8.55,8.69,8.02,7.24,7.65,7.99,7.08,6.71,7.63,7.25,6.62,6.88,7.52,6.77,7.02,7.52,8.13,7.55,8.24,9.08,9.22,9.45,9.09,8.45,8.83,8.87,8.00,7.76,8.36,8.02,7.01,7.53,8.10,6.85,6.47,7.48,7.55,6.71,5.88,5.90,5.17,5.78,5.95,5.45,5.03,5.92,5.83,5.25,5.75,6.33,5.98,5.72,6.12,6.94,6.86,6.42,7.92,7.49,8.88,9.52,9.18,10.31,9.55,7.81,8.21,8.07,7.18,7.63,7.51,7.56,6.91,6.39,6.69,6.51,5.93,5.76,5.92,5.45,5.11,4.38,4.95,4.47,4.22,4.40,4.20,3.69,3.63,4.11,3.59,2.89,3.30,4.01,4.15,4.75,4.97,4.93,5.15,4.53,5.62,4.90,4.60,4.38,5.25,5.38,5.16,6.01,6.85,7.24,4.60,4.51,3.41,2.42,2.01,1.65,1.32,0.92,0.77,0.99,1.33,1.40,1.36,1.61,1.96,2.10,2.36,2.69,2.64,3.00,3.16,3.47,3.39,3.79,3.98,4.20,5.04,4.74,4.92,4.79,5.32,4.89,4.43,5.12,5.37,4.56,4.49,4.92,4.89,5.33,5.13,4.51,3.83,3.39,2.37,3.46,3.33,2.22,2.95,3.24,3.04,3.07,3.57,3.88,3.49,3.70,4.22,4.73,5.22,4.85,5.76,5.61,4.73,4.94,5.75,5.27,4.73,5.51,5.96,5.34,5.33,6.18,6.11,5.98,7.11,7.37,7.33,6.88,6.06,4.66,4.88,3.79,3.68,4.56,4.16,3.49,4.02,4.55,3.86,3.69,4.58,4.74,4.23,4.59,5.26,5.42,6.07,5.73,5.16,6.12,6.23,5.47,5.83,6.65,6.27,5.88,6.68,7.16,6.35,7.01,6.34,5.90,6.69,6.56,5.86,6.35,6.29,5.51,5.36,5.63,4.93,5.11,5.63,6.41,6.16,6.58,7.51,7.10,6.52,7.29,7.66,6.79,6.88,7.58,7.84,7.35,8.08,8.75,8.24,8.66,8.03,7.63,7.76,8.01,7.39,6.97,7.37,7.33,6.56,7.17,7.93,7.52,6.65,6.61,6.16,6.88,7.16,7.18,7.43,8.34,8.75,9.24,8.33,7.98,8.97,8.82,7.98,8.81,9.29,8.93,8.52,9.81,9.98,8.97,9.49,9.13,8.95,9.56,8.71,8.02,8.52,8.85,8.06,7.98,8.58,8.57,7.53,8.14,8.81,7.87,8.24,9.35,10.22,10.38,10.63,10.16,9.53,9.00,9.31,9.69,10.56,10.14,9.24,10.01,10.75,9.62,9.81,10.73,10.70,10.08,10.40,10.97,10.66,10.22,11.07,12.14,11.30,11.03,11.74,11.30,10.54,10.95,9.80,9.72,8.63,9.41,9.88,9.00,8.76,9.86,10.11,9.50,9.57,10.54,10.29,10.02,10.72,11.51,10.89,10.94,12.21,12.17,11.86,13.01,13.08,11.97,12.03,13.44,12.59,11.39,12.72,13.35,12.37,12.50,13.32,13.48,12.93,13.58,14.23,13.67,13.45,14.45,14.31,13.75,13.06,12.21,11.56,11.22,11.50,10.46,11.03,11.65,11.88,11.42,11.83,12.80,12.42,11.92,13.16,13.83,14.38,13.73,13.11,14.29,14.69,14.04,14.36,15.12,15.07,15.39,15.69,15.75,15.50,15.05,15.28,15.67,14.94,14.58,15.31,14.69,13.75,14.24,14.32,13.86,14.14,13.90,13.40,13.23,12.85,13.38,13.19,14.39,13.52,13.10,13.85,14.03,14.63,14.89,14.39,14.75,15.32,15.33,14.88,15.32,16.01,16.20,15.89,17.08,16.47,16.87,16.16,15.65,15.61,15.91,15.44,15.24,15.62,14.88,14.44,14.81,14.26,15.08,14.73,14.58,14.63,14.65,14.39,14.77,15.87,15.67,16.22,15.41,15.69,15.74,14.92,15.29,15.18,15.37,15.88,15.86,15.53,16.01,16.56,16.42,16.54,17.13,17.43,17.12,17.37,16.63,16.22,16.65,16.68,15.95,15.74,16.58,16.23,15.35,15.90,15.74,15.19,15.24,14.96,14.89,15.03,15.25,15.83,16.08,16.76,16.13,15.40,16.22,16.62,15.75,15.66,16.72,16.36,16.18,16.80,17.20,16.96,17.23,17.84,18.00,17.83,18.19,18.31,18.94,18.21,17.40,17.87,18.83,17.71,17.49,18.43,18.18,17.43,17.36,18.39,17.62,17.05,17.60,18.02,17.00,17.13,17.95,17.52,16.77,17.27,18.01,17.05,16.61,17.62,17.78,16.37,16.54,17.90,17.39,16.47,16.51,17.36,16.68,16.71,16.43,23.53,23.23,22.11,21.36,21.97,21.22,21.85,21.64,20.49,20.56,20.93,20.22,19.27,19.41,19.12,18.56,17.63,17.33,15.86,15.83,14.19,13.36,13.29,13.93,14.44,13.40,13.30,14.25,15.55,16.31,17.03,17.58,18.43,18.77,19.94,20.10,19.70,19.28,17.41,19.54,17.38,20.20,20.21,18.36,20.42,19.95,18.63,20.76,20.27,18.16,19.17,17.34,18.54,18.22,18.83,19.43,18.69,20.51,20.90,18.86,19.52,18.41,20.32,19.65,21.22,20.75,20.02,20.23,19.80,19.35,19.41,19.39,17.84,18.88,17.36,17.73,18.05,17.25,18.60,17.75,19.11,18.84,20.37,20.19,20.62,21.16,21.28,20.20,20.76,19.95,19.65,20.70,20.13,20.47,21.22,20.85,21.83,21.29,22.48,20.97,20.54,22.00,21.36,21.51,21.02,19.70,20.58,20.11,19.65,19.23,19.20,19.00,18.40,17.98,18.25,18.01,17.32,17.14,17.17,16.44,16.05,16.32,16.43,14.83,15.01,15.69,14.73,13.95,13.95,14.46,13.81,13.06,13.76,13.61,13.10,13.32,13.78,14.15,15.37,14.20,16.06,16.34,17.27,18.36,19.63,21.18,19.04,19.57,17.71,17.47,16.57,15.91,16.56,15.19,16.86,14.36,15.02,15.58,14.61,13.75,14.12,13.63,14.49,15.05,16.29,16.83,17.14,15.72,15.61,14.26,16.04,15.95,15.48,15.75,15.99,16.56,15.98,13.85,12.34,12.90,12.22,11.92,12.54,11.65,11.29,13.22,11.24,11.72,13.61,13.46,13.04,14.83,14.27,14.33,12.43,13.75,12.79,12.78,12.58,12.77,12.73,14.07,14.00,13.32,14.09,15.37,14.60,13.39,15.40,15.72,13.88,15.86,13.25,13.48,15.87,14.95,12.93,13.86,14.89,16.19,17.20,17.09,18.05,18.29,18.39,18.18,17.57,16.04,15.67,17.05,15.75,14.43,16.94,17.37,15.73,17.01,16.68,16.06,14.33,14.56,14.27,14.88,14.65,14.20,12.89,13.75,14.59,12.55,13.82,13.65,12.88,13.97,13.12,14.68,14.07,14.73,14.32,15.80,15.45,16.77,16.94,16.08,15.27,14.49,14.35,13.23,12.56,13.04,13.90,13.71,12.98,12.40,12.05,12.46,12.84,13.32,13.82,15.08,13.60,15.68,13.92,15.57,15.55,16.09,17.18,17.66,19.45,19.07,19.79,20.43,21.91,21.59,20.78,21.37,22.46,21.62,21.93,20.85,20.48,19.37,19.18,17.79,18.12,19.34,19.32,20.32,20.59,21.43,21.41,22.02,22.98,23.10,23.13,22.50,22.02,21.53,20.68,20.48,19.44,18.98,17.77,18.28,17.03,17.41,15.69,15.87,14.45,15.04,13.54,15.20,14.36,13.98,14.27,13.03,12.45,12.67,12.67,12.68,13.38,13.60,15.25],[27.84,27.66,27.12,26.85,27.60,27.87,28.44,28.70,29.07,28.56,28.42,29.14,28.90,28.39,29.17,29.26,29.04,28.50,28.58,28.68,28.10,27.91,28.09,27.95,26.85,27.47,27.43,26.74,26.27,26.94,26.76,25.83,25.94,26.76,26.58,26.95,26.98,26.39,27.39,27.51,27.34,28.45,27.86,28.85,28.53,28.77,28.39,29.02,29.57,29.45,29.62,29.65,29.69,29.38,28.96,28.05,28.55,27.77,28.26,27.78,28.43,27.97,28.94,28.56,28.19,27.88,28.16,28.01,27.49,27.62,28.39,28.60,28.24,28.61,28.33,28.84,28.06,29.20,29.00,29.51,29.25,29.80,29.67,29.60,30.00,30.02,30.22,29.93,29.75,30.02,30.09,29.72,29.89,30.14,29.93,30.01,30.02,30.04,30.19,30.02,29.96,29.53,29.81,29.93,29.57,29.30,29.75,29.87,29.30,29.41,29.09,28.77,29.20,28.56,29.25,28.63,29.30,28.77,29.47,29.54,29.30,29.52,29.89,29.56,30.09,29.74,29.28,29.74,30.02,29.66,29.42,30.02,29.95,29.58,29.63,30.07,30.14,29.94,30.11,30.17,30.08,30.22,29.90,29.87,29.95,29.58,29.68,28.98,29.41,29.00,29.16,28.49,29.00,28.82,28.96,28.49,28.37,28.34,28.14,27.73,27.64,27.41,26.83,26.62,25.75,25.62,26.71,27.28,26.43,26.84,27.84,27.48,27.46,28.25,28.42,28.45,27.83,27.25,26.88,26.65,25.95,25.85,25.41,25.71,24.22,25.60,25.51,23.88,23.82,25.03,25.19,25.98,27.24,26.89,25.89,25.77,25.18,24.75,22.61,23.19,22.44,22.56,22.32,21.90,20.48,20.86,20.97,21.40,21.85,22.09,23.08,23.56,23.54,22.86,23.33,21.81,22.22,22.86,21.54,23.57,23.44,21.94,22.64,23.32,22.75,22.10,22.99,23.35,22.64,22.21,23.26,23.35,22.81,23.51,22.68,22.55,21.98,22.20,21.22,21.08,20.93,20.22,21.27,21.67,20.09,21.70,20.84,21.79,22.11,21.24,21.82,23.04,22.57,22.16,23.03,24.26,25.15,25.97,24.47,24.79,25.59,24.38,24.01,22.96,24.03,24.62,25.45,24.09,23.46,24.35,23.78,24.56,24.08,24.04,24.02,24.79,25.46,25.50,26.68,25.86,25.38,24.14,24.67,25.36,25.05,24.07,24.91,25.52,24.31,24.07,24.94,25.20,24.61,24.92,23.71,23.88,22.83,23.46,22.79,23.00,22.78,23.22,22.80,23.65,23.16,24.45,23.88,22.71,23.76,24.18,23.44,22.93,24.07,23.86,22.95,23.26,24.09,23.78,24.35,24.05,23.77,23.00,22.39,22.83,22.23,22.11,21.45,22.11,21.75,22.05,22.20,22.58,23.58,23.20,23.42,23.37,24.34,23.71,22.45,22.02,21.68,21.29,21.17,20.03,20.41,19.78,20.18,20.45,20.57,20.85,19.71,19.90,22.35,21.66,20.93,22.15,23.38,22.70,22.69,23.49,23.97,24.82,23.69,24.45,23.68,24.19,23.54,22.91,22.16,22.36,21.59,19.08,19.49,18.66,18.38,17.12,18.24,17.01,18.59,18.40,17.54,18.55,19.53,18.94,20.53,21.05,21.36,21.27,22.65,23.84,24.62,24.75,23.79,23.84,22.37,22.25,22.67,20.90,19.35,18.08,18.77,19.99,18.70,18.25,19.28,20.10,18.29,19.12,20.16,20.87,21.06,21.63,21.01,21.02,19.73,20.26,19.83,19.08,18.64,19.03,19.18,18.03,18.08,17.82,17.21,16.86,16.90,16.27,15.11,15.75,17.00,17.11,18.00,18.64,18.10,18.40,17.73,17.84,17.91,17.68,18.39,17.28,18.08,19.17,18.04,17.67,18.99,19.49,18.68,19.04,19.57,19.58,20.74,19.73,20.17,20.49,19.01,19.37,20.53,19.51,18.72,19.72,19.83,18.46,18.17,19.59,19.09,17.77,17.53,17.49,16.34,17.74,16.04,17.18,17.56,16.32,17.64,16.14,16.97,15.89,15.93,15.28,15.63,16.49,16.47,15.88,16.92,17.25,16.93,16.52,17.63,17.52,16.87,17.84,18.46,17.93,18.85,17.70,18.13,18.71,17.28,17.58,18.58,17.99,16.78,17.19,18.20,17.31,16.96,17.27,16.14,15.60,16.89,16.32,15.08,15.77,16.68,15.41,14.79,16.09,15.86,14.85,14.66,15.45,14.81,15.28,16.02,16.57,16.99,15.75,15.76,17.00,16.66,15.39,15.93,16.97,15.71,15.09,16.40,15.86,16.85,16.32,16.09,15.17,15.03,15.27,14.49,14.43,14.74,14.65,14.75,14.17,15.31,15.10,14.26,14.30,15.10,14.59,14.06,14.28,14.90,14.08,14.23,14.87,14.95,13.98,14.19,15.19,13.97,13.73,14.69,14.69,13.54,14.02,14.78,14.22,13.39,13.80,14.77,13.88,13.42,13.02,13.45,13.39,12.70,12.52,12.78,12.01,12.65,13.22,13.49,13.73,12.94,12.87,13.53,13.15,12.43,12.95,13.16,12.44,12.75,12.63,13.08,12.15,12.43,13.12,12.51,13.37,13.05,11.87,12.07,12.94,12.15,11.43,11.93,12.38,11.44,11.27,12.09,11.86,11.13,11.16,11.86,10.97,10.40,9.81,9.80,10.77,10.06,10.90,11.50,10.75,11.22,10.37,10.18,11.20,10.48,10.00,10.57,10.66,9.53,10.07,9.77,10.23,10.66,10.84,11.37,11.26,12.18,11.21,11.28,10.21,11.16,11.26,10.12,9.78,11.04,10.38,9.52,9.86,10.64,9.81,9.30,10.05,10.03,10.43,10.32,9.25,9.50,10.03,9.15,8.61,9.43,8.92,8.30,8.44,9.27,8.27,7.94,8.94,8.77,7.84,8.14,8.46,8.68,8.97,10.04,9.82,11.22,11.74,12.78,13.07,12.83,13.23,13.72,13.97,14.75,14.14,14.07,13.16,12.60,12.40,12.04,11.52,11.60,10.51,10.98,9.79,10.51,10.54,9.30,9.46,9.87,9.17,8.56,9.17,9.20,8.47,7.86,8.56,8.52,7.48,7.43,8.38,7.71,6.80,7.17,7.80,7.52,7.95,7.26,7.69,7.77,7.18,6.38,6.92,7.02,6.19,5.88,6.88,6.38,5.67,6.07,6.86,6.01,6.19,6.97,7.39,6.90,7.57,8.29,8.36,8.59,8.15,7.69,7.99,8.08,7.22,6.98,7.51,7.10,6.06,6.73,7.20,6.08,5.52,6.52,6.62,5.86,5.08,5.33,4.62,5.12,5.33,4.72,4.56,5.33,5.13,4.65,5.18,5.81,5.30,5.15,5.70,6.49,6.34,6.01,7.51,7.18,8.67,9.14,8.85,9.85,9.10,7.23,7.66,7.55,6.59,7.01,6.99,6.87,6.25,5.83,6.05,5.85,4.99,5.20,5.30,4.75,4.27,3.88,4.25,3.73,3.39,3.66,3.60,3.07,3.01,3.53,3.31,2.45,2.74,3.53,3.82,4.51,4.62,4.97,4.99,4.62,5.45,4.78,5.03,4.46,5.33,5.34,5.10,6.15,6.93,7.28,5.14,4.79,3.59,2.73,2.14,1.79,1.53,1.21,0.89,0.77,0.93,1.25,1.26,1.26,1.50,1.74,1.91,1.94,2.31,2.53,2.62,2.76,2.98,3.15,3.29,3.42,4.06,3.73,4.08,4.10,4.50,4.08,3.73,4.50,4.86,3.97,3.84,4.39,4.47,4.80,4.74,4.24,3.62,3.18,2.23,2.94,2.81,2.10,2.57,2.90,2.73,2.57,3.08,3.42,3.09,3.26,3.70,4.08,4.53,4.24,5.10,4.92,4.02,4.45,5.08,4.58,4.15,4.83,5.24,4.66,4.77,5.47,5.44,5.34,6.31,6.67,6.63,6.32,5.30,4.21,4.31,3.39,3.32,4.00,3.69,3.10,3.52,3.97,3.49,3.29,4.05,4.24,3.87,4.19,4.93,5.14,5.61,5.18,4.67,5.53,5.60,4.87,5.19,5.90,5.65,5.25,5.92,6.39,5.67,6.29,5.68,5.27,5.97,5.84,5.05,5.61,5.55,4.79,4.72,4.94,4.43,4.63,5.13,5.86,5.53,5.97,6.92,6.49,5.74,6.55,6.90,6.19,6.17,6.89,7.08,6.68,7.30,7.96,7.51,7.81,7.17,7.05,6.95,7.16,6.52,6.10,6.62,6.45,5.86,6.34,7.15,6.62,6.04,5.95,5.53,6.12,6.47,6.52,6.81,7.77,7.98,8.50,7.73,7.23,8.35,8.19,7.25,7.87,8.63,8.26,7.67,8.96,9.17,8.15,8.49,8.11,7.93,8.71,7.83,7.18,7.86,8.09,7.21,7.13,7.78,7.66,6.73,7.21,8.17,7.25,7.76,8.66,9.29,9.52,10.14,9.22,9.09,8.28,8.63,8.91,9.90,9.42,8.48,9.31,9.99,8.97,8.77,9.84,9.88,9.10,9.39,10.28,9.85,9.16,9.76,11.15,10.20,9.75,10.58,10.01,9.62,9.63,8.88,8.73,7.90,8.61,8.93,8.12,8.02,9.05,9.17,8.51,8.77,9.66,9.38,9.13,9.92,10.71,10.21,10.26,11.52,11.38,11.03,12.12,12.26,11.40,11.31,12.52,11.85,10.59,11.83,12.46,11.54,11.35,12.24,12.34,11.85,12.42,13.12,12.53,12.21,13.36,12.88,12.37,11.95,11.25,10.40,10.30,10.61,9.75,10.14,10.73,10.73,10.31,11.11,11.76,11.44,11.20,12.50,12.93,13.75,13.21,12.25,13.24,13.92,13.15,13.32,14.30,14.30,14.27,14.75,15.10,14.56,14.18,14.53,14.55,13.80,13.82,14.33,13.50,12.77,13.31,13.53,13.19,13.70,13.31,12.40,12.46,12.14,12.44,12.25,13.54,12.61,12.29,13.13,13.40,13.76,14.48,13.87,13.88,14.73,15.04,14.36,14.52,15.59,15.66,15.36,16.33,15.79,16.13,15.52,15.01,14.95,15.10,14.74,14.62,14.68,14.10,13.73,14.26,13.56,14.39,14.12,13.87,14.05,14.29,13.98,14.29,15.29,15.05,15.70,14.91,15.08,15.20,14.27,14.61,14.53,14.43,15.33,15.69,14.95,15.26,16.04,15.83,15.70,16.64,16.74,16.45,16.79,16.06,15.62,15.95,15.94,15.23,15.18,15.88,15.36,14.99,15.24,15.02,14.65,14.46,13.63,14.36,14.08,14.77,15.48,15.59,16.28,15.63,15.00,15.79,16.27,15.27,15.36,16.11,16.22,15.66,16.15,16.62,16.57,16.74,17.35,17.61,17.32,17.60,18.10,18.59,17.91,16.84,17.28,18.55,16.96,16.78,18.16,17.79,16.78,16.76,18.28,17.16,16.35,17.25,17.87,16.42,16.54,17.97,17.16,16.29,16.92,17.94,16.47,16.34,17.42,17.50,15.94,16.12,17.59,16.92,15.82,15.95,16.91,16.13,16.12,15.96,23.02,22.94,22.21,21.47,22.23,21.30,21.90,21.79,20.52,20.44,20.89,20.26,19.08,19.24,18.96,18.25,17.19,16.66,15.40,15.14,13.92,13.11,12.53,13.60,13.78,12.81,13.02,14.25,15.02,16.07,16.49,17.44,18.03,18.38,20.03,20.14,19.89,19.17,17.48,19.24,17.58,20.10,20.32,18.65,20.69,19.80,18.83,20.76,19.96,18.14,19.03,17.37,18.23,18.16,18.53,19.21,18.47,20.24,20.73,18.57,19.22,18.55,20.17,19.45,21.12,20.59,19.50,19.63,19.62,19.09,19.22,19.28,17.81,18.70,17.39,17.50,18.10,16.83,18.22,17.56,18.89,18.69,20.39,20.07,20.57,20.91,21.16,19.98,20.30,19.67,19.27,20.15,19.67,19.94,20.36,20.46,20.44,20.62,21.72,20.54,19.85,21.62,20.74,21.23,20.37,19.27,19.71,19.74,19.01,18.46,18.58,18.13,17.73,17.53,17.90,17.15,16.64,16.60,16.61,15.67,15.48,15.93,15.78,14.48,14.54,15.26,14.43,13.39,13.64,14.39,13.36,12.52,13.39,13.54,12.35,12.57,13.62,13.74,15.03,14.21,15.88,16.22,16.86,18.08,19.24,20.45,18.75,19.10,17.56,17.46,16.73,15.94,16.55,15.40,16.11,14.20,14.84,15.47,14.38,13.11,13.40,13.00,14.15,14.00,15.53,16.13,16.25,14.89,14.90,13.81,15.17,15.43,14.21,15.32,15.12,15.77,14.61,12.50,11.51,12.37,12.22,12.54,11.85,11.45,12.56,12.74,11.36,12.32,12.75,12.95,12.79,14.09,13.46,13.59,12.20,12.97,12.02,12.09,11.72,12.37,12.37,13.82,13.88,12.63,13.51,14.56,14.16,13.03,14.59,14.76,13.19,14.16,11.53,12.76,14.41,13.47,11.99,13.44,13.65,15.46,16.01,16.07,16.93,16.84,17.86,17.15,16.99,15.60,15.57,16.82,15.22,14.22,16.54,16.65,15.57,16.12,16.48,15.47,14.40,14.64,13.74,14.22,13.93,13.54,12.18,12.89,13.19,12.12,12.62,12.57,12.17,13.74,12.83,13.97,13.65,14.52,13.98,15.55,15.27,16.61,16.63,15.95,15.06,14.35,13.83,12.91,12.07,12.88,13.71,13.32,12.23,12.27,11.48,11.63,12.20,12.92,13.26,14.27,13.61,15.50,13.79,15.69,15.69,16.21,17.03,17.77,19.46,19.15,19.92,20.31,21.97,21.54,20.80,21.61,22.56,21.78,21.51,20.63,20.41,19.47,18.92,17.79,17.99,19.05,18.96,20.13,20.46,21.34,21.33,22.11,22.95,22.89,23.09,22.43,22.02,21.88,20.76,20.47,19.22,18.64,17.26,18.12,16.98,17.50,15.74,16.03,14.43,15.15,13.84,15.28,14.66,13.86,13.93,12.94,12.09,12.01,12.11,12.32,13.10,13.14,14.49],[27.93,27.68,27.04,26.73,27.50,27.76,28.38,28.59,29.01,28.47,28.32,29.08,28.81,28.36,29.08,29.06,28.90,28.34,28.45,28.54,27.91,27.83,27.99,27.78,26.67,27.39,27.23,26.58,26.17,26.79,26.57,25.69,25.85,26.67,26.19,26.80,26.72,26.25,27.17,27.39,27.22,28.30,27.67,28.58,28.29,28.64,28.15,28.91,29.33,29.24,29.42,29.36,29.37,29.10,28.75,27.96,28.26,27.61,28.07,27.68,28.30,27.78,28.83,28.44,28.13,27.66,28.06,27.88,27.42,27.48,28.31,28.44,28.14,28.46,28.23,28.66,27.99,28.96,28.79,29.32,29.13,29.66,29.57,29.44,29.83,29.83,30.04,29.82,29.55,29.83,29.86,29.51,29.66,29.92,29.75,29.81,29.80,29.84,29.96,29.78,29.81,29.29,29.55,29.75,29.38,29.08,29.55,29.71,29.18,29.23,28.94,28.67,28.95,28.45,29.08,28.59,29.10,28.67,29.35,29.39,29.21,29.41,29.75,29.49,29.94,29.58,29.25,29.60,29.85,29.44,29.32,29.79,29.79,29.41,29.48,29.96,29.96,29.77,29.94,30.04,29.93,30.06,29.77,29.75,29.80,29.41,29.46,28.91,29.19,28.92,29.01,28.40,28.90,28.77,28.93,28.41,28.34,28.37,28.10,27.64,27.56,27.36,26.82,26.43,25.51,25.31,26.52,27.13,26.24,26.59,27.65,27.31,27.21,28.11,28.36,28.23,27.80,27.03,26.77,26.29,25.59,25.54,25.08,25.27,23.90,25.10,24.90,23.28,23.14,24.52,24.60,25.35,26.85,26.39,25.36,25.41,24.76,24.24,22.00,22.66,21.73,21.67,21.59,20.91,19.94,20.43,20.65,20.96,21.52,21.65,22.63,23.01,23.10,22.28,23.00,21.35,21.86,22.67,21.09,23.17,23.19,21.49,22.34,23.16,22.53,21.86,22.86,23.25,22.45,22.06,23.14,23.21,22.53,23.32,22.39,22.07,21.63,21.76,20.79,20.43,20.01,19.43,20.39,20.61,19.33,20.54,20.50,21.14,21.54,21.03,21.47,22.55,22.09,21.96,22.67,23.88,25.05,25.66,24.09,24.19,25.33,24.26,23.62,22.71,23.66,24.24,25.12,23.76,22.94,23.99,23.34,24.15,23.57,23.52,23.62,24.47,25.29,25.18,26.50,25.64,25.09,23.82,24.41,25.14,24.79,23.79,24.69,25.29,24.10,23.81,24.67,25.01,24.07,24.80,23.56,23.47,22.54,23.02,22.39,22.54,22.18,22.65,22.24,23.19,22.67,24.27,23.57,22.39,23.48,23.90,23.21,22.45,23.88,23.64,22.69,23.01,23.84,23.49,24.00,23.91,23.65,22.74,22.14,22.52,21.93,21.64,20.95,21.36,20.98,21.43,21.44,21.98,23.07,22.75,22.91,22.87,23.99,23.29,22.00,21.65,21.16,21.00,20.50,19.60,19.77,18.98,19.41,19.43,19.64,20.15,19.04,19.08,21.20,20.78,20.11,21.26,22.65,21.98,21.99,22.73,22.91,23.95,22.69,23.18,22.92,23.30,22.50,21.88,21.15,21.03,20.47,18.14,18.67,17.78,17.23,16.12,16.88,16.15,17.53,17.61,16.62,17.53,18.63,18.11,19.15,20.02,20.52,20.44,21.52,23.08,23.89,23.86,22.86,22.73,21.17,20.89,21.50,19.43,17.82,16.94,17.35,18.60,17.57,16.87,17.93,18.83,16.89,17.77,18.97,19.68,20.24,20.73,20.01,19.63,18.85,18.88,18.51,17.82,17.31,17.51,17.78,16.49,16.68,16.34,15.84,15.64,15.49,15.03,14.10,14.76,15.63,16.01,16.87,17.58,17.15,17.76,16.85,17.01,17.05,16.75,17.41,16.05,16.94,18.02,16.84,16.47,17.59,18.29,17.44,17.90,18.27,18.33,19.44,18.59,18.99,19.30,17.66,18.21,19.40,18.09,17.39,18.39,18.83,17.09,17.15,18.60,17.84,16.62,16.16,16.34,15.39,16.81,15.15,16.27,16.55,15.47,16.38,15.09,15.74,14.81,14.85,14.21,14.31,15.09,15.21,14.74,15.50,15.87,15.54,15.21,16.21,16.13,15.54,16.37,16.94,16.38,17.20,16.06,16.60,17.15,15.82,16.01,17.05,16.59,15.37,15.74,16.86,16.25,16.04,16.06,15.20,14.61,15.55,14.94,14.16,14.71,15.22,14.22,13.70,14.86,14.56,13.76,13.69,14.25,13.62,13.76,14.62,14.86,15.59,14.43,14.47,15.57,15.28,14.02,14.62,15.46,14.32,13.73,14.85,14.32,15.51,14.94,14.80,13.91,13.80,14.05,13.36,13.32,13.55,13.66,13.71,12.87,14.22,14.11,13.16,13.22,14.00,13.43,12.89,13.28,13.64,12.99,13.10,13.58,13.58,12.76,12.66,13.74,12.70,12.41,13.11,13.32,12.30,12.62,13.28,12.89,12.09,12.37,13.47,12.69,12.16,11.82,12.12,12.11,11.49,11.23,11.42,11.07,11.63,12.08,12.23,12.68,11.84,11.58,12.42,11.96,11.20,11.53,11.97,11.23,11.40,11.56,11.83,10.74,11.20,11.74,11.12,11.77,11.62,10.40,10.71,11.39,10.88,9.97,10.52,11.09,10.25,9.91,10.81,10.68,9.88,9.97,10.68,9.80,9.34,8.80,8.98,9.78,9.26,9.98,10.35,9.75,10.13,9.30,9.13,10.04,9.42,8.73,9.44,9.47,8.45,8.94,8.75,9.25,9.84,9.63,10.37,10.07,10.97,9.85,9.89,8.89,9.71,9.83,8.89,8.54,9.48,9.16,8.36,8.62,9.27,8.68,8.12,8.77,8.93,9.21,9.21,8.28,8.45,8.95,8.15,7.77,8.35,7.94,7.33,7.62,8.21,7.31,7.00,7.95,7.84,6.91,7.33,7.68,7.99,8.19,9.23,8.88,9.96,10.78,11.61,12.11,11.59,12.17,12.81,12.96,13.61,12.99,12.82,12.18,11.54,11.05,10.83,10.41,10.39,9.48,9.96,8.94,9.50,9.35,8.32,8.61,8.76,8.30,7.62,8.11,7.98,7.48,6.88,7.58,7.49,6.75,6.66,7.43,6.98,5.85,6.49,7.05,6.90,7.18,6.56,6.89,6.94,6.40,5.71,6.13,6.08,5.39,5.35,5.98,5.57,5.14,5.52,5.98,5.27,5.81,6.30,6.49,6.20,6.90,7.41,7.66,7.79,7.29,6.84,7.24,7.18,6.32,6.32,6.86,6.25,5.49,6.27,6.53,5.39,5.29,6.12,6.02,5.43,4.78,4.57,4.24,4.82,4.89,4.22,4.02,4.86,4.73,4.34,4.78,5.34,5.20,4.77,5.32,5.99,6.02,5.83,7.32,7.07,8.67,8.96,8.63,9.37,8.59,6.88,7.14,7.13,6.40,6.48,6.70,6.23,5.70,5.62,5.77,5.16,4.80,4.98,4.83,4.23,3.89,3.59,4.01,3.35,2.86,3.07,3.05,2.53,2.39,2.85,2.66,1.96,2.20,2.87,3.17,3.97,4.29,4.88,4.85,4.62,5.48,4.79,4.81,4.40,5.42,5.42,5.38,6.08,7.05,7.41,5.38,5.08,3.86,3.14,2.44,1.85,1.42,1.31,1.17,0.85,0.77,0.89,1.12,1.13,1.15,1.35,1.62,1.64,1.69,2.07,2.15,2.29,2.35,2.68,2.80,2.94,3.48,3.08,3.34,3.27,3.53,3.34,3.02,3.55,3.86,3.24,3.18,3.60,3.75,4.22,4.28,3.81,3.32,3.01,2.02,2.46,2.55,1.82,2.03,2.52,2.33,2.21,2.53,2.84,2.58,2.76,3.06,3.37,3.67,3.44,4.10,3.88,3.23,3.53,4.05,3.60,3.33,3.94,4.19,3.61,3.91,4.54,4.44,4.46,5.58,6.05,6.07,5.87,4.69,3.65,3.73,3.06,2.79,3.40,3.31,2.80,3.01,3.40,3.06,2.75,3.32,3.60,3.29,3.39,4.06,4.39,4.59,4.30,4.02,4.73,4.69,4.10,4.51,5.03,4.70,4.41,5.28,5.58,4.83,5.56,5.05,4.55,5.33,5.41,4.50,4.91,5.12,4.46,4.10,4.54,4.03,4.41,4.68,5.17,5.19,5.67,6.39,5.94,5.32,6.07,6.29,5.63,5.57,6.31,6.43,6.05,6.71,7.25,6.81,7.17,6.55,6.47,6.41,6.69,6.02,5.66,6.18,6.08,5.43,6.00,6.65,6.36,5.56,5.48,5.03,5.74,6.01,6.07,6.40,7.25,7.49,7.97,7.31,6.90,7.98,7.71,6.86,7.53,8.06,7.66,7.14,8.37,8.57,7.60,7.88,7.41,7.44,8.24,7.25,6.74,7.47,7.76,6.62,6.79,7.45,7.13,6.35,6.94,7.78,6.75,7.33,8.11,8.68,9.12,9.62,8.82,8.71,7.92,8.26,8.40,9.53,9.02,8.14,9.12,9.65,8.68,8.43,9.55,9.42,8.63,9.07,9.92,9.23,8.54,9.34,10.56,9.51,9.15,10.19,9.35,8.78,8.87,8.01,7.96,7.33,7.96,8.47,7.63,7.43,8.61,8.78,8.04,8.38,9.39,9.00,8.74,9.51,10.51,9.80,9.74,11.20,10.84,10.52,11.73,11.79,10.97,11.14,12.20,11.37,10.40,11.53,12.04,11.11,11.07,12.01,11.99,11.33,12.05,12.68,11.96,11.47,12.73,12.58,11.66,11.31,10.43,9.56,9.72,10.00,9.14,9.71,10.39,10.35,9.89,10.94,11.55,11.04,10.99,12.17,12.65,13.42,13.00,12.06,13.08,13.61,12.79,12.98,14.02,13.75,13.74,14.26,14.57,13.71,13.84,14.17,13.79,13.19,13.53,13.89,12.81,12.37,12.92,12.81,12.52,12.90,12.67,11.54,11.57,11.36,12.06,11.77,13.28,12.05,11.61,12.97,12.90,13.43,14.17,13.52,13.46,14.61,14.67,14.13,14.25,15.37,15.36,15.04,15.83,15.50,15.65,14.95,14.56,14.63,14.51,14.30,14.29,14.44,13.69,13.24,13.84,12.78,14.05,13.75,13.21,13.47,13.93,13.65,13.88,15.04,14.74,15.38,14.51,14.54,14.89,13.63,14.19,14.07,14.16,14.90,14.89,14.73,15.00,15.79,15.35,15.48,16.36,16.25,16.06,16.40,15.55,15.34,15.73,15.53,14.82,14.86,15.46,14.86,14.37,14.84,14.50,14.01,13.69,12.70,13.84,13.48,14.22,15.04,15.09,15.87,15.07,14.47,15.50,15.98,14.83,15.02,15.74,15.77,15.28,15.77,16.42,15.98,16.36,17.25,17.10,16.91,17.10,17.73,18.04,17.59,16.55,17.05,18.07,16.49,16.40,17.79,17.33,16.33,16.50,17.84,16.58,16.00,16.98,17.34,15.89,16.18,17.59,16.62,15.88,16.62,17.38,15.80,15.84,16.91,16.81,15.39,15.69,17.12,16.15,15.29,15.36,16.23,15.39,15.37,15.02,22.60,22.58,21.90,21.20,21.95,21.26,21.63,21.55,20.49,20.35,20.65,19.99,18.76,18.98,18.63,17.80,16.86,16.20,14.88,14.30,13.27,12.59,12.32,12.95,13.35,12.45,12.84,13.65,14.52,15.38,15.80,16.84,17.41,17.81,19.59,19.53,19.14,18.45,16.71,18.83,17.25,19.71,19.69,18.22,20.38,18.90,18.43,20.39,19.54,17.69,18.57,16.88,18.09,17.32,17.97,18.86,17.91,19.85,20.29,17.85,18.97,17.95,19.81,19.19,20.82,20.12,18.74,18.85,19.22,18.31,18.56,18.55,17.03,18.04,16.47,16.71,17.53,16.38,17.96,17.18,18.55,18.53,20.12,19.82,20.16,20.22,20.57,19.43,19.88,18.98,18.88,19.76,19.11,19.55,19.73,19.90,19.83,20.33,21.27,20.02,19.67,21.20,20.23,20.68,20.01,19.08,19.33,19.45,19.02,18.43,18.44,18.05,17.55,17.46,17.83,16.84,16.66,16.66,16.37,15.44,15.55,15.71,15.32,14.01,14.26,14.50,13.72,12.58,13.16,13.64,12.63,12.19,12.78,12.97,12.15,12.48,13.23,13.38,14.64,13.53,15.24,15.48,16.29,17.58,18.74,19.96,18.13,18.66,17.01,16.74,16.22,15.21,16.03,14.65,15.34,14.07,14.60,15.53,14.49,13.24,13.33,12.96,14.34,13.77,15.56,15.80,15.70,14.89,14.91,13.09,15.16,15.58,14.24,15.34,15.15,15.11,14.43,13.17,11.10,11.62,11.63,11.12,11.85,11.63,12.01,12.36,11.80,11.91,12.36,13.08,12.54,13.53,12.85,12.62,11.86,12.34,11.91,11.84,11.72,12.13,12.13,13.49,13.47,12.14,13.23,13.99,13.45,12.38,14.59,14.41,12.85,13.64,11.64,12.68,14.22,13.33,12.15,13.67,13.12,14.97,15.19,15.44,16.31,15.84,17.05,16.42,16.37,14.98,15.09,16.20,14.70,13.95,15.84,16.13,15.18,15.46,16.01,15.28,13.88,14.11,13.64,14.09,13.70,13.08,11.76,11.88,12.72,11.91,12.55,12.49,12.07,13.59,12.53,13.67,13.03,14.45,13.82,15.66,15.08,16.21,16.52,16.07,15.18,14.35,13.63,12.53,12.03,12.45,13.21,13.07,11.86,11.81,11.44,11.42,11.79,12.47,12.81,13.75,12.99,14.84,13.31,15.07,14.79,15.49,16.40,16.89,19.05,18.83,19.32,20.06,21.56,21.27,20.70,21.56,22.33,21.49,21.18,20.23,20.11,18.95,18.46,17.28,17.74,18.68,18.59,19.81,20.07,21.03,20.95,21.81,22.54,22.42,22.75,22.07,21.64,21.56,20.34,20.41,19.00,18.16,17.04,17.68,16.14,16.78,14.85,15.30,13.69,14.73,13.29,14.50,14.14,13.33,13.85,12.77,11.92,11.95,11.93,11.94,12.89,12.61,14.13],[27.43,27.28,26.75,26.47,27.27,27.51,28.27,28.40,28.85,28.16,28.06,28.90,28.64,28.07,28.81,28.93,28.70,28.07,28.30,28.32,27.67,27.65,27.82,27.40,26.38,27.24,26.93,26.36,25.80,26.59,26.22,25.31,25.49,26.28,25.91,26.48,26.32,25.85,26.76,27.00,26.91,27.98,27.31,28.26,27.98,28.22,27.94,28.69,29.20,29.04,29.23,29.23,29.23,28.81,28.54,27.70,28.01,27.38,27.82,27.28,28.08,27.47,28.62,28.17,27.67,27.29,27.75,27.60,27.13,27.13,27.99,28.27,27.82,28.22,27.96,28.53,27.78,28.90,28.54,29.23,28.94,29.58,29.48,29.29,29.78,29.82,30.08,29.70,29.56,29.78,29.79,29.39,29.58,29.77,29.64,29.68,29.71,29.71,29.88,29.66,29.72,29.07,29.46,29.66,29.30,28.98,29.44,29.64,29.03,29.10,28.65,28.44,28.94,28.33,29.07,28.43,29.00,28.47,29.16,29.27,29.06,29.29,29.65,29.30,29.83,29.46,29.04,29.46,29.80,29.40,29.21,29.75,29.72,29.35,29.45,29.89,29.93,29.68,29.88,29.96,29.85,29.98,29.66,29.60,29.69,29.29,29.40,28.70,29.19,28.75,28.98,28.25,28.79,28.77,28.76,28.34,28.18,28.16,27.98,27.49,27.26,27.16,26.57,26.09,25.29,25.05,26.24,26.86,25.96,26.22,27.36,27.06,26.86,27.83,28.10,28.09,27.64,26.76,26.40,26.12,25.39,25.22,24.88,25.06,23.69,24.80,24.59,23.05,23.24,24.44,24.45,25.25,26.60,26.20,25.32,25.18,24.58,24.10,21.87,22.75,21.55,21.79,21.51,20.88,19.87,20.15,20.33,20.69,21.17,21.37,22.57,22.77,23.08,22.11,22.76,21.00,21.49,22.27,20.89,22.75,22.79,21.17,21.92,22.80,22.13,21.61,22.64,22.95,22.05,21.79,22.83,23.00,22.18,23.21,22.19,21.93,21.40,21.44,20.61,20.23,19.92,19.49,20.65,20.73,19.55,20.71,20.39,21.03,21.30,20.86,21.32,22.48,21.80,21.75,22.40,23.64,24.68,25.28,23.66,23.76,24.95,23.94,23.35,22.52,23.41,24.02,24.84,23.56,22.70,23.71,23.09,23.86,23.38,23.36,23.54,24.40,25.21,24.91,26.23,25.33,24.89,23.61,24.20,24.80,24.49,23.54,24.54,25.07,23.88,23.61,24.41,24.85,23.84,24.61,23.30,23.23,22.40,22.78,22.22,22.40,22.18,22.63,21.93,23.01,22.51,24.07,23.38,22.20,23.25,23.63,23.01,22.48,23.73,23.45,22.58,22.90,23.68,23.39,23.84,23.65,23.34,22.66,21.88,22.25,21.63,21.44,20.91,21.32,20.97,21.64,21.60,22.09,23.23,22.84,22.99,22.97,24.11,23.22,21.89,21.41,20.90,20.57,20.27,19.45,19.59,19.01,19.36,19.48,19.60,20.00,19.06,19.18,21.08,20.59,20.23,21.18,22.51,21.78,21.85,22.49,22.67,23.52,22.33,23.08,22.84,23.18,22.32,21.58,20.86,21.04,20.47,18.11,18.31,17.74,17.47,16.22,16.98,16.20,17.48,17.63,16.65,17.56,18.81,18.31,19.26,19.83,20.52,20.41,21.29,22.87,23.63,23.63,22.72,22.50,21.20,20.93,21.68,19.50,18.17,16.69,17.13,18.72,17.53,16.77,17.64,18.50,16.84,17.50,18.78,19.59,20.03,20.41,19.85,19.85,18.79,18.77,18.41,17.26,16.89,17.17,17.45,16.25,16.36,16.19,15.68,15.45,15.36,14.89,13.91,14.51,15.53,15.73,16.59,17.23,17.18,17.56,16.69,17.15,16.96,16.52,17.02,15.86,16.66,17.56,16.51,16.24,17.38,18.08,17.20,17.81,18.08,18.22,19.23,18.12,18.66,18.80,17.46,17.69,18.85,17.64,17.12,17.93,18.34,16.84,16.71,18.24,17.34,16.19,16.01,16.13,14.99,16.30,14.86,15.67,15.99,15.08,16.03,14.93,15.64,14.62,14.45,13.98,14.01,14.99,15.08,14.43,15.06,15.65,15.37,15.01,15.85,15.90,15.44,16.20,16.62,16.17,16.90,15.76,16.31,16.76,15.69,15.62,16.69,16.27,15.24,15.38,16.50,15.89,15.73,15.81,14.87,14.30,15.29,14.84,13.95,14.40,15.07,14.13,13.44,14.59,14.58,13.69,13.46,14.33,13.52,13.76,14.52,14.66,15.39,14.36,14.13,15.22,15.05,14.09,14.32,15.14,14.20,13.67,14.59,14.14,15.35,14.75,14.73,13.85,13.74,13.92,13.32,13.27,13.43,13.59,13.53,12.96,14.22,13.89,13.24,13.32,13.87,13.48,12.80,13.30,13.64,12.95,12.84,13.65,13.58,12.55,12.81,13.68,12.82,12.44,13.12,13.24,12.33,12.62,13.33,12.94,12.27,12.42,13.59,12.60,12.18,11.67,12.17,12.22,11.45,11.30,11.60,10.82,11.71,12.02,12.29,12.61,11.79,11.49,12.44,12.02,11.20,11.38,12.14,11.31,11.24,11.72,11.97,10.71,11.20,11.73,11.05,11.95,11.83,10.43,10.73,11.57,10.92,10.22,10.68,11.22,10.36,10.14,10.98,10.75,10.21,10.34,10.91,10.00,9.64,9.09,9.10,9.94,9.49,10.08,10.38,9.99,10.20,9.58,9.37,10.03,9.61,9.04,9.68,9.66,8.69,9.43,9.20,9.40,9.98,9.68,10.38,10.12,10.90,10.09,10.09,9.07,10.02,9.95,9.03,8.74,9.79,9.37,8.67,8.88,9.62,8.89,8.48,9.23,9.31,9.71,9.69,8.69,8.98,9.18,8.46,8.09,8.61,8.24,7.53,7.70,8.43,7.38,7.05,8.14,8.04,6.84,7.61,8.33,8.03,8.11,9.53,9.29,10.34,10.92,11.77,12.06,11.69,12.10,12.62,12.87,13.26,12.90,12.65,12.09,11.31,10.89,10.71,10.48,10.47,9.54,10.01,8.93,9.61,9.31,8.48,8.61,8.86,8.33,7.62,8.27,8.19,7.49,6.83,7.79,7.55,6.78,6.72,7.66,7.02,6.09,6.51,7.34,7.12,7.57,6.85,7.16,7.09,6.60,6.13,6.30,6.22,5.80,5.59,5.97,5.61,5.15,5.57,6.02,5.18,5.72,6.35,6.40,6.06,6.74,7.36,7.59,7.80,7.21,6.60,7.19,7.04,6.24,6.21,6.75,6.22,5.50,6.14,6.48,5.37,5.36,6.16,6.04,5.76,4.77,4.64,3.94,4.60,4.75,3.90,3.70,4.53,4.45,3.91,4.57,5.17,4.78,4.49,5.09,5.93,5.94,5.77,7.25,7.13,8.71,9.14,8.75,9.37,8.45,6.80,7.06,6.97,6.16,6.36,6.52,6.04,5.43,5.34,5.46,4.99,4.69,4.79,4.52,4.11,3.65,3.27,3.65,3.17,2.69,2.90,2.88,2.26,2.12,2.54,2.37,1.80,1.95,2.63,2.92,3.68,4.08,4.52,4.52,4.11,5.05,4.33,3.85,4.09,5.16,5.34,5.39,6.08,6.93,7.33,5.32,5.13,3.90,3.00,2.62,2.08,1.60,1.33,1.37,1.15,0.84,0.77,0.89,1.10,1.08,1.11,1.43,1.53,1.60,1.75,1.97,2.03,2.12,2.37,2.58,2.72,3.35,2.98,3.18,3.06,3.40,3.25,2.75,3.43,3.73,3.02,2.80,3.22,3.38,3.79,3.94,3.49,2.95,2.64,1.69,2.02,2.07,1.60,1.67,2.09,1.94,1.89,2.15,2.51,2.28,2.55,2.78,3.16,3.36,3.09,3.69,3.56,2.86,3.09,3.63,3.31,2.91,3.46,3.75,3.30,3.49,4.03,4.04,4.20,5.23,5.54,5.57,5.45,4.36,3.20,3.22,2.51,2.38,2.92,2.76,2.33,2.54,2.95,2.70,2.44,2.94,3.22,2.97,3.07,3.64,3.97,4.20,3.76,3.48,4.14,4.22,3.53,3.89,4.47,4.11,3.84,4.60,5.00,4.17,4.92,4.40,3.92,4.64,4.68,3.96,4.40,4.49,3.88,3.46,3.94,3.58,4.05,4.50,4.86,4.59,5.06,5.84,5.41,4.67,5.35,5.65,4.94,4.93,5.61,5.86,5.40,6.10,6.57,6.12,6.58,5.83,5.69,5.75,6.04,5.31,5.00,5.47,5.46,4.79,5.37,6.08,5.82,5.13,5.28,4.68,5.24,5.78,5.68,5.80,6.78,7.10,7.46,6.70,6.36,7.33,7.07,6.14,6.91,7.46,6.99,6.44,7.64,8.05,6.88,7.33,6.83,6.67,7.56,6.74,6.09,6.79,7.20,6.09,6.22,6.89,6.76,5.85,6.37,7.27,6.49,7.15,7.87,8.47,8.85,9.08,8.33,8.21,7.43,7.72,7.97,8.94,8.40,7.54,8.47,8.92,7.90,7.81,8.93,8.64,7.92,8.41,9.13,8.67,8.05,8.95,9.77,8.97,8.74,9.60,8.97,8.43,8.52,7.53,7.51,6.83,7.45,8.04,7.05,7.06,8.03,8.32,7.53,7.79,8.79,8.44,8.32,8.91,9.81,9.21,9.09,10.47,10.18,9.88,10.95,10.97,10.16,10.19,11.25,10.37,9.57,10.67,11.02,10.18,10.32,11.13,11.20,10.62,11.29,11.74,11.29,11.07,12.10,11.84,11.26,10.74,10.08,9.12,9.25,9.64,8.58,9.15,9.69,9.75,9.22,9.91,10.70,10.22,10.07,11.12,11.72,12.22,11.73,11.16,12.18,12.45,11.85,12.18,13.11,13.00,13.03,13.37,13.83,13.08,12.93,13.27,13.14,12.26,12.50,13.03,12.10,11.67,12.13,12.11,11.98,12.34,12.13,11.18,11.34,10.82,11.27,11.04,12.19,11.35,10.88,11.96,11.77,12.57,12.86,12.52,12.69,13.60,13.70,13.10,13.28,14.28,14.29,14.03,15.10,14.66,14.94,14.21,13.61,13.71,13.69,13.42,13.37,13.54,12.91,12.46,12.84,12.11,13.09,12.89,12.52,12.97,13.22,13.07,13.38,14.47,14.07,14.69,13.77,13.69,13.93,12.79,13.12,13.12,13.35,13.86,13.98,13.77,14.07,14.64,14.18,14.45,15.16,15.36,14.92,15.53,14.71,14.39,14.85,14.60,14.20,14.04,14.68,14.01,13.62,13.97,13.79,13.25,13.27,12.30,13.15,13.13,13.70,14.42,14.44,15.05,14.40,13.68,14.56,15.04,14.11,14.18,14.90,14.83,14.38,15.01,15.26,14.97,15.34,16.15,16.18,15.77,16.26,16.75,17.14,16.42,15.60,16.01,17.15,15.53,15.43,16.74,16.35,15.54,15.65,16.90,15.71,15.40,16.01,16.54,15.21,15.60,16.52,15.87,15.14,15.90,16.64,15.32,15.13,16.29,16.30,14.98,15.28,16.45,15.79,15.03,15.12,15.86,15.07,15.18,14.92,22.10,22.47,21.68,21.07,21.68,21.06,21.39,21.45,20.25,20.23,20.46,19.74,18.59,18.75,18.37,17.57,16.82,16.20,14.87,14.39,13.08,12.26,11.91,12.59,12.99,12.30,12.54,13.25,14.18,15.09,15.50,16.38,16.82,17.33,19.15,19.34,18.68,18.09,16.14,18.39,16.56,19.16,19.05,17.85,19.70,18.66,17.91,20.13,19.36,17.47,17.98,16.37,17.47,16.78,17.62,18.38,17.68,19.65,20.12,18.00,18.67,17.72,19.44,18.97,20.57,19.87,18.56,18.48,18.84,17.69,17.82,17.98,16.42,17.48,15.96,16.34,16.96,15.93,17.36,16.60,18.04,18.05,19.52,19.38,19.76,20.17,20.33,19.52,19.82,18.99,18.83,19.30,18.85,19.22,19.35,19.71,19.31,20.19,20.89,19.57,19.65,21.01,20.13,20.54,19.78,18.68,19.27,19.07,18.62,18.01,18.04,17.67,17.10,16.93,17.38,16.36,16.25,16.07,15.64,14.73,14.84,15.11,14.46,13.62,13.81,14.16,13.29,12.17,12.70,13.18,12.17,11.83,12.47,12.74,11.79,12.26,13.02,13.06,14.12,13.18,14.88,14.87,15.97,17.25,18.29,19.61,17.82,18.37,16.70,16.06,15.69,14.78,15.60,14.30,14.77,13.79,14.39,15.02,14.09,13.02,13.33,13.09,14.23,13.96,15.66,15.67,15.58,14.97,14.92,13.31,15.02,15.34,14.47,15.17,15.12,15.00,14.43,13.99,11.79,12.46,11.83,12.03,12.79,11.33,11.89,13.34,11.67,12.19,12.62,12.95,12.35,13.35,12.79,12.65,12.27,12.62,11.88,11.43,11.85,11.89,11.96,13.36,13.18,12.28,13.36,14.00,13.85,12.37,14.21,14.16,13.32,14.07,12.18,13.05,14.02,13.55,12.02,13.56,12.83,14.75,14.99,15.21,16.35,15.88,17.18,16.45,16.12,14.94,14.90,15.91,14.53,13.74,15.73,15.97,14.80,15.51,15.71,14.98,13.29,13.70,13.66,13.89,13.29,13.47,11.73,12.34,13.11,11.46,12.78,12.61,12.15,13.43,12.22,13.27,12.76,13.73,13.05,14.98,14.51,15.93,16.07,15.53,14.50,13.68,13.04,12.26,11.83,12.32,12.87,13.00,12.13,11.53,11.25,10.95,11.97,12.47,12.74,13.45,13.07,14.32,13.09,14.53,14.38,14.90,15.82,16.42,18.50,18.09,18.71,19.61,21.25,21.05,20.33,21.10,22.08,21.17,20.87,20.01,19.87,18.63,18.13,16.74,17.17,18.25,18.26,19.39,19.75,20.62,20.60,21.51,22.36,22.50,22.59,21.74,21.39,20.96,19.91,19.96,18.40,17.52,16.15,16.95,15.48,15.96,14.45,14.86,13.18,14.26,12.82,14.17,13.68,13.06,13.78,12.88,11.85,11.97,12.04,11.87,12.97,12.85,14.11],[27.43,27.37,26.71,26.44,27.26,27.60,28.22,28.48,28.87,28.15,28.10,28.89,28.72,28.11,28.90,28.99,28.73,28.17,28.36,28.47,27.72,27.68,27.93,27.58,26.45,27.32,27.09,26.35,25.82,26.65,26.29,25.45,25.52,26.34,26.12,26.71,26.62,25.86,26.98,27.14,27.05,28.15,27.57,28.46,28.13,28.31,28.03,28.80,29.33,29.17,29.43,29.44,29.44,29.02,28.70,27.90,28.17,27.54,27.94,27.43,28.27,27.69,28.84,28.35,27.76,27.44,27.96,27.71,27.23,27.31,28.13,28.45,28.01,28.38,28.15,28.70,27.94,29.05,28.72,29.35,28.97,29.67,29.58,29.45,29.90,29.97,30.08,29.79,29.72,29.95,29.92,29.55,29.77,29.97,29.78,29.89,29.89,29.89,30.09,29.87,29.84,29.26,29.67,29.86,29.37,29.08,29.63,29.75,29.12,29.25,28.92,28.63,29.09,28.48,29.17,28.52,29.10,28.51,29.24,29.39,29.16,29.43,29.75,29.36,29.93,29.57,29.18,29.59,29.88,29.47,29.32,29.96,29.86,29.49,29.56,30.09,30.11,29.85,30.06,30.13,30.00,30.13,29.79,29.78,29.80,29.41,29.51,28.81,29.35,28.89,29.03,28.36,28.89,28.78,28.82,28.41,28.21,28.17,28.00,27.52,27.24,27.19,26.62,26.24,25.27,25.08,26.25,26.89,25.99,26.39,27.41,27.11,26.98,27.91,28.14,28.20,27.67,26.83,26.52,26.14,25.28,25.33,24.81,25.15,23.61,24.83,24.73,23.07,23.00,24.33,24.53,25.41,26.76,26.51,25.47,25.35,24.55,24.23,21.79,22.66,21.83,21.95,21.77,21.00,19.72,20.12,20.13,20.72,21.07,21.36,22.46,22.88,22.90,22.13,22.62,21.04,21.50,22.28,20.84,22.97,22.89,21.09,21.87,22.76,22.07,21.29,22.35,22.85,21.92,21.41,22.59,22.93,22.06,23.00,22.15,21.70,21.14,21.27,20.33,20.16,19.67,19.30,20.31,20.55,19.17,20.48,20.05,20.94,21.19,20.50,21.02,22.39,21.75,21.41,22.27,23.60,24.90,25.60,23.76,24.14,25.13,24.12,23.42,22.32,23.44,24.02,24.89,23.46,22.67,23.65,23.06,23.81,23.32,23.31,23.40,24.05,25.08,24.83,26.16,25.29,24.89,23.54,24.22,24.74,24.39,23.45,24.48,24.99,23.77,23.51,24.42,24.67,23.75,24.42,23.15,23.07,22.12,22.68,21.97,22.28,21.99,22.45,21.84,22.90,22.56,24.05,23.34,22.08,23.32,23.68,22.82,22.34,23.70,23.27,22.21,22.73,23.61,23.25,23.90,23.44,23.20,22.34,21.56,22.04,21.34,21.30,20.61,21.12,20.73,21.37,21.42,21.95,23.17,22.66,22.95,23.01,24.13,23.17,21.80,21.31,20.87,20.36,20.21,19.08,19.54,18.78,19.41,19.55,19.95,20.34,18.94,18.94,21.71,20.93,20.23,21.37,22.82,22.14,21.89,22.72,23.27,24.03,22.65,23.57,23.13,23.47,22.58,21.99,21.37,21.68,20.83,18.21,18.86,17.75,17.02,15.84,16.82,15.68,16.90,17.01,16.20,17.35,18.55,17.84,19.38,20.20,20.45,20.14,21.64,22.80,23.63,23.99,22.84,22.94,21.24,21.13,21.85,19.86,17.97,16.63,16.96,18.59,17.40,16.61,17.53,18.46,16.69,17.36,18.60,19.24,19.76,20.45,19.55,19.47,18.32,18.46,18.10,17.22,16.89,17.22,17.33,16.23,16.53,16.10,15.59,15.43,15.24,14.68,13.64,14.23,15.38,15.41,16.36,16.88,16.69,17.05,16.23,16.66,16.59,16.12,16.69,15.69,16.34,17.41,16.27,16.03,17.19,17.78,17.01,17.39,17.85,17.78,18.94,17.91,18.55,18.62,17.28,17.43,18.90,17.64,17.02,17.88,18.11,16.88,16.59,18.15,17.30,15.90,15.90,15.94,14.81,16.00,14.55,15.36,15.63,14.78,15.86,14.70,15.58,14.42,14.35,13.74,13.82,14.91,14.92,14.32,15.24,15.65,15.38,15.07,15.80,15.85,15.24,16.20,16.65,16.09,16.90,15.86,16.24,16.73,15.55,15.58,16.61,16.10,14.99,15.25,16.23,15.52,15.35,15.47,14.60,13.91,15.09,14.63,13.69,14.13,14.87,13.88,13.28,14.49,14.31,13.32,13.35,14.08,13.25,13.69,14.27,14.59,15.29,14.14,14.19,15.22,14.86,13.77,14.27,15.08,13.94,13.41,14.42,13.89,14.98,14.49,14.42,13.58,13.49,13.49,12.96,12.81,13.16,13.19,13.21,12.78,13.93,13.70,12.86,13.08,13.62,13.10,12.61,12.88,13.39,12.69,12.59,13.32,13.39,12.35,12.52,13.48,12.38,12.07,12.83,12.84,11.92,12.27,12.94,12.55,11.80,12.00,13.01,12.20,11.94,11.42,11.89,11.77,11.01,10.98,11.32,10.58,11.32,11.69,12.02,12.28,11.39,11.12,12.13,11.58,10.68,11.19,11.76,10.96,10.92,11.27,11.54,10.42,10.87,11.53,10.98,11.65,11.52,10.09,10.48,11.25,10.51,9.74,10.27,10.91,10.05,9.61,10.43,10.31,9.58,9.69,10.40,9.45,9.11,8.55,8.49,9.45,8.81,9.69,9.95,9.24,9.76,8.78,8.55,9.63,9.20,8.34,9.11,9.35,8.15,8.66,8.48,8.95,9.55,9.31,9.85,9.72,10.77,9.68,9.80,8.77,9.66,9.74,8.63,8.42,9.45,9.02,8.21,8.47,9.15,8.46,7.94,8.58,8.63,9.05,8.98,7.90,8.22,8.69,7.71,7.20,8.12,7.63,6.93,7.04,7.95,7.07,6.41,7.74,7.58,6.74,6.98,7.33,7.64,7.65,8.89,8.48,9.68,10.42,11.04,11.80,11.27,11.95,12.21,12.45,13.25,12.66,12.77,11.71,11.20,10.63,10.35,10.07,10.26,9.19,10.02,8.77,9.48,9.27,8.09,8.33,8.63,8.04,7.41,7.96,8.02,7.29,6.80,7.45,7.44,6.38,6.51,7.29,6.69,5.74,6.17,6.79,6.55,7.00,6.15,6.52,6.68,6.05,5.44,5.70,5.96,5.18,5.02,5.75,5.44,4.94,5.28,5.81,5.10,5.61,6.17,6.59,6.10,6.77,7.35,7.37,7.56,7.30,6.84,7.12,7.07,6.26,6.16,6.61,6.29,5.28,5.85,6.21,5.26,4.78,5.77,5.78,5.05,4.40,4.46,4.02,4.52,4.60,4.03,3.76,4.67,4.59,4.22,4.67,5.28,4.82,4.74,5.21,6.01,5.87,5.54,7.20,6.90,8.60,9.04,8.50,9.32,8.43,6.83,7.01,6.95,6.16,6.35,6.38,6.14,5.49,5.17,5.36,5.08,4.52,4.66,4.63,4.08,3.72,3.30,3.57,3.13,2.69,2.82,2.87,2.36,2.10,2.56,2.33,1.87,1.96,2.50,2.82,3.53,4.05,4.58,4.70,4.30,5.31,4.45,4.81,4.33,5.30,5.43,5.56,5.96,6.87,7.26,5.26,5.18,3.96,2.90,2.56,2.19,1.83,1.44,1.37,1.26,1.06,0.83,0.76,0.87,1.05,1.08,1.16,1.39,1.52,1.63,1.75,1.97,1.95,2.19,2.48,2.68,3.21,2.87,3.10,2.87,3.30,3.09,2.69,3.24,3.56,2.86,2.65,3.03,3.21,3.68,3.80,3.41,2.96,2.58,1.71,2.05,1.97,1.50,1.69,2.04,1.79,1.78,2.00,2.27,1.99,2.22,2.73,3.01,3.24,3.01,3.52,3.46,2.79,3.02,3.49,3.16,2.84,3.33,3.58,3.15,3.32,3.77,3.84,4.00,5.05,5.36,5.45,5.22,4.13,3.03,3.02,2.49,2.34,2.79,2.67,2.33,2.37,2.89,2.58,2.26,2.83,3.15,2.83,2.94,3.51,3.80,3.98,3.56,3.36,3.91,3.93,3.44,3.77,4.15,3.94,3.71,4.34,4.61,4.05,4.60,4.16,3.73,4.42,4.34,3.82,4.12,4.15,3.71,3.36,3.77,3.42,3.82,4.23,4.70,4.31,4.64,5.31,4.95,4.41,4.98,5.14,4.64,4.69,5.21,5.35,5.03,5.69,5.98,5.65,6.04,5.56,5.35,5.42,5.67,5.02,4.67,5.10,5.05,4.63,4.95,5.63,5.52,4.85,5.12,4.42,4.89,5.33,5.20,5.29,6.06,6.45,6.63,6.02,5.72,6.57,6.38,5.63,6.27,6.77,6.39,5.97,6.97,7.20,6.35,6.83,6.40,6.25,6.85,6.28,5.53,6.19,6.63,5.69,5.67,6.30,6.34,5.54,5.85,6.72,5.97,6.59,7.34,7.94,8.11,8.45,7.51,7.38,6.79,7.02,7.15,7.98,7.52,6.76,7.53,8.06,7.10,7.07,8.05,7.85,7.21,7.62,8.23,7.81,7.40,8.06,8.93,8.30,8.12,8.75,8.37,7.88,7.98,6.97,7.12,6.40,6.83,7.51,6.61,6.47,7.25,7.76,7.02,7.06,8.07,7.81,7.61,7.98,9.01,8.38,8.20,9.38,9.26,8.88,9.87,9.92,9.18,9.26,10.26,9.51,8.59,9.70,10.04,9.30,9.39,10.16,10.20,9.68,10.32,10.90,10.45,10.17,11.28,10.78,10.40,9.88,9.31,8.40,8.42,8.94,7.92,8.07,8.73,9.01,8.55,9.02,9.88,9.55,9.47,10.26,10.90,11.33,10.96,10.12,11.16,11.44,10.89,11.13,11.91,11.95,11.93,12.26,12.81,12.09,11.94,12.24,12.22,11.47,11.51,12.13,11.15,10.75,11.28,11.26,11.04,11.42,11.29,10.40,10.30,9.83,10.37,10.25,11.31,10.45,9.90,11.05,11.14,11.79,12.14,11.67,11.78,12.71,12.59,12.22,12.19,13.21,13.47,12.81,13.80,13.33,13.71,12.91,12.65,12.84,12.88,12.43,12.31,12.66,12.03,11.61,11.99,11.29,12.38,12.19,11.93,12.13,12.56,12.50,12.72,13.79,13.27,13.92,12.94,13.15,13.02,12.21,12.52,12.43,12.57,13.20,13.12,12.83,13.24,13.83,13.42,13.46,14.09,14.29,14.10,14.44,13.77,13.47,14.01,13.81,13.35,13.21,13.90,13.37,12.83,13.46,13.24,12.66,12.51,11.54,12.41,12.16,12.93,13.82,13.90,14.46,13.89,13.00,14.04,14.53,13.53,13.51,14.36,14.30,13.73,14.36,14.62,14.48,14.63,15.35,15.48,14.88,15.46,15.61,16.07,15.40,14.77,15.17,16.26,14.81,14.76,15.89,15.38,14.84,15.12,16.11,14.91,14.78,15.42,15.77,14.71,15.10,15.89,15.25,14.68,15.33,16.01,14.85,14.69,15.79,15.69,14.58,14.83,15.93,15.16,14.56,14.77,15.30,14.54,14.74,14.63,22.03,22.17,21.36,20.62,21.43,20.71,21.26,21.13,19.80,19.94,20.35,19.58,18.36,18.69,18.40,17.67,16.58,15.87,14.25,13.95,12.43,11.91,11.48,12.27,12.51,11.77,12.16,12.80,13.79,14.80,15.23,16.24,16.73,17.35,19.08,19.39,18.59,18.35,16.52,18.78,16.63,19.52,19.69,17.92,19.90,19.04,18.03,20.22,19.46,17.51,18.27,16.37,17.53,16.94,17.69,18.34,17.55,19.40,19.97,17.89,18.54,17.70,19.58,18.87,20.67,19.90,18.57,18.88,18.78,17.97,18.18,18.46,16.69,17.73,16.17,16.23,16.76,15.45,17.10,16.10,17.58,17.46,19.10,18.98,19.47,19.64,19.86,18.90,19.55,18.42,18.38,18.96,18.60,19.05,19.25,19.44,19.23,19.65,20.48,19.28,18.90,20.51,19.68,20.09,19.28,18.07,18.62,18.42,17.95,17.13,17.42,17.14,16.42,16.38,16.62,15.89,15.39,15.41,15.18,14.36,14.28,14.48,14.01,12.98,13.05,13.71,12.81,11.89,12.26,12.72,11.99,11.47,12.19,12.44,11.53,11.88,12.79,12.65,14.00,12.93,14.75,14.79,15.76,16.97,17.96,19.09,17.50,18.23,16.64,16.05,15.44,14.47,15.43,14.10,15.23,13.67,14.34,15.05,14.04,12.77,12.90,12.99,13.95,14.12,15.24,15.39,15.31,14.51,14.81,13.59,14.67,15.03,14.29,14.80,14.72,14.79,14.42,13.54,11.63,12.39,12.15,12.17,13.04,11.54,12.36,13.36,11.71,12.07,12.96,12.66,12.14,13.29,12.88,12.49,11.77,12.13,11.64,11.27,11.26,11.42,11.58,13.36,13.48,11.94,13.07,13.92,13.93,12.13,14.04,13.87,13.49,14.20,11.60,12.53,13.76,13.93,12.52,12.74,12.65,14.25,14.55,14.66,16.07,15.75,16.78,16.24,16.00,14.87,14.61,15.75,14.24,13.28,15.51,15.66,14.56,15.36,15.29,14.59,12.77,13.30,13.27,13.55,12.57,12.99,11.65,12.81,12.67,11.71,12.58,12.39,11.64,13.00,11.84,12.99,12.19,13.49,12.70,14.38,14.13,15.33,15.50,15.14,14.00,13.34,13.03,11.85,11.24,11.81,12.65,13.26,11.58,11.50,10.94,11.02,11.35,12.34,12.58,13.08,12.75,14.05,12.45,14.19,13.97,14.81,15.64,16.41,18.31,17.78,18.68,19.24,20.75,20.46,19.83,20.75,21.67,20.94,20.64,19.74,19.70,18.60,17.83,16.36,16.76,17.96,17.89,19.06,19.45,20.19,20.21,20.94,21.82,21.70,21.99,21.19,20.72,20.43,19.54,19.38,18.06,17.20,15.56,16.78,15.14,15.89,13.94,14.52,12.81,13.81,12.64,14.08,14.03,13.04,13.53,12.47,11.51,11.82,11.57,12.08,12.70,12.93,13.62],[27.96,27.59,26.90,26.52,27.31,27.65,28.25,28.59,28.85,28.38,28.18,29.01,28.77,28.32,28.96,29.04,28.86,28.23,28.44,28.53,27.82,27.83,28.09,27.78,26.57,27.46,27.21,26.43,26.06,26.73,26.46,25.48,25.69,26.43,26.21,26.68,26.74,26.09,27.15,27.38,27.14,28.32,27.71,28.57,28.23,28.51,28.16,28.86,29.35,29.22,29.35,29.44,29.42,29.13,28.77,27.96,28.32,27.63,28.09,27.61,28.39,27.79,28.78,28.27,27.92,27.59,27.93,27.84,27.37,27.46,28.21,28.46,28.09,28.53,28.29,28.79,28.05,29.03,28.83,29.37,29.15,29.65,29.57,29.43,29.81,29.88,29.96,29.80,29.68,29.86,29.84,29.60,29.75,29.91,29.72,29.82,29.82,29.81,30.01,29.79,29.79,29.36,29.73,29.74,29.45,29.15,29.54,29.69,29.23,29.24,28.99,28.71,29.10,28.49,29.12,28.65,29.08,28.64,29.28,29.39,29.22,29.44,29.71,29.45,29.89,29.59,29.25,29.62,29.87,29.53,29.40,29.89,29.83,29.47,29.57,30.01,29.99,29.78,30.00,30.02,29.90,30.03,29.76,29.76,29.81,29.44,29.54,28.99,29.30,28.92,29.03,28.49,28.88,28.75,28.81,28.47,28.35,28.29,28.07,27.67,27.33,27.27,26.63,26.34,25.46,25.24,26.42,26.89,26.12,26.53,27.55,27.15,27.09,28.01,28.29,28.24,27.68,27.04,26.59,26.22,25.48,25.47,24.90,25.21,23.77,25.02,24.83,23.23,22.89,24.29,24.56,25.34,26.85,26.63,25.48,25.42,24.76,24.29,21.82,22.58,21.77,21.67,21.59,20.92,19.76,20.16,20.38,20.70,21.22,21.47,22.44,22.79,23.04,22.03,22.66,21.16,21.57,22.34,20.95,23.09,22.96,21.21,22.17,22.95,22.17,21.64,22.74,22.99,22.19,21.76,22.84,22.87,22.29,23.06,22.28,21.93,21.28,21.52,20.46,20.32,19.89,19.62,20.39,20.68,19.26,20.42,20.26,21.23,21.47,20.71,21.27,22.52,22.03,21.75,22.57,23.88,24.98,25.73,24.04,24.22,25.29,24.17,23.58,22.64,23.61,24.18,25.03,23.61,22.95,23.90,23.24,24.14,23.51,23.40,23.44,24.14,25.00,25.05,26.30,25.45,24.97,23.69,24.32,24.98,24.57,23.69,24.55,25.06,23.89,23.69,24.44,24.67,23.84,24.39,23.33,23.34,22.43,23.00,22.18,22.50,22.13,22.53,22.12,23.03,22.64,24.01,23.38,22.09,23.46,23.73,22.99,22.38,23.74,23.41,22.41,22.90,23.63,23.23,23.57,23.62,23.31,22.55,21.90,22.28,21.59,21.49,20.82,21.24,20.85,21.37,21.53,21.93,23.05,22.49,22.82,22.80,23.96,23.21,21.85,21.45,21.00,20.66,20.37,19.37,19.56,18.88,19.31,19.21,19.66,19.99,18.62,18.78,21.57,20.88,20.00,21.29,22.73,21.96,21.78,22.59,23.07,23.81,22.60,23.19,23.07,23.30,22.38,22.10,21.25,20.98,20.35,18.07,18.53,17.56,16.65,15.57,16.18,15.41,16.64,16.73,15.95,17.07,18.24,17.40,19.08,20.06,20.15,19.93,21.30,22.69,23.55,23.54,22.56,22.50,20.88,20.58,21.00,19.16,17.11,16.22,16.56,18.00,16.82,16.44,17.14,18.12,16.38,17.14,18.11,19.03,19.78,20.04,19.27,18.72,18.19,18.06,17.80,17.05,16.60,16.86,17.11,16.06,16.13,15.86,15.28,15.22,14.93,14.51,13.49,14.20,15.23,15.50,16.30,16.79,16.08,16.78,15.75,15.99,16.09,15.90,16.68,15.58,16.38,17.44,16.48,16.03,16.92,17.73,16.94,16.95,17.74,17.44,18.74,17.97,18.37,18.67,17.11,17.54,18.79,17.51,17.02,17.93,18.03,16.52,16.55,18.00,17.08,16.05,15.67,15.81,14.70,16.02,14.29,15.53,15.77,14.70,15.86,14.50,15.18,14.24,14.10,13.42,13.65,14.42,14.71,14.00,14.86,15.26,15.08,14.75,15.72,15.59,15.00,15.92,16.53,15.95,16.74,15.72,16.21,16.75,15.43,15.81,16.75,16.22,15.08,15.51,16.47,15.65,15.43,15.69,14.66,13.93,15.10,14.66,13.61,14.21,14.94,13.83,13.25,14.43,14.05,13.27,13.03,13.78,13.00,13.29,14.13,14.52,15.12,14.02,13.91,15.20,14.95,13.59,14.13,15.16,14.12,13.37,14.47,13.97,14.93,14.65,14.41,13.51,13.34,13.44,12.73,12.64,12.95,13.11,13.05,12.58,13.86,13.71,12.69,12.87,13.61,13.00,12.52,12.75,13.19,12.48,12.56,13.11,13.00,12.18,12.22,13.20,12.25,11.94,12.65,12.86,11.85,12.12,12.73,12.38,11.53,11.86,12.96,12.08,11.56,11.14,11.50,11.41,10.78,10.61,10.70,10.44,10.85,11.30,11.68,12.06,11.18,10.97,11.96,11.48,10.64,11.20,11.48,10.63,10.56,10.97,11.27,10.20,10.56,11.07,10.44,11.03,10.97,9.78,9.99,10.68,10.22,9.51,9.94,10.51,9.62,9.21,10.05,9.97,9.22,9.28,10.01,8.96,8.64,8.23,8.22,8.99,8.59,9.40,9.69,9.09,9.30,8.39,8.47,9.33,8.77,8.17,8.71,8.81,7.79,8.36,8.15,8.72,9.33,8.99,9.68,9.49,10.21,9.15,9.16,8.21,8.87,9.07,8.22,7.81,8.73,8.50,7.79,7.89,8.51,8.08,7.54,7.96,8.32,8.44,8.48,7.61,7.74,8.25,7.39,7.07,7.70,7.38,6.72,6.95,7.57,6.64,6.47,7.33,7.13,6.40,6.73,7.14,7.46,7.64,8.70,8.30,9.44,9.97,10.68,11.53,10.92,11.63,12.10,12.51,13.18,12.39,12.57,11.64,11.01,10.56,10.18,9.72,9.96,8.82,9.45,8.28,8.73,8.66,7.74,7.81,7.88,7.50,7.01,7.30,7.38,6.91,6.42,6.76,6.91,6.13,5.97,6.60,6.25,5.20,5.66,6.27,6.10,6.46,5.81,6.22,6.29,5.59,5.08,5.57,5.61,4.82,4.73,5.57,5.19,4.60,5.01,5.74,4.94,5.23,5.91,6.14,5.82,6.44,6.98,6.96,7.08,6.79,6.41,6.53,6.51,6.00,5.65,6.07,5.88,4.98,5.38,5.76,4.93,4.40,5.25,5.31,4.66,4.12,4.16,3.76,4.21,4.39,3.86,3.76,4.55,4.33,3.94,4.46,4.96,4.62,4.57,5.08,5.69,5.57,5.40,7.06,6.79,8.50,8.81,8.33,9.09,8.18,6.52,6.75,6.65,5.69,5.90,5.94,5.62,5.12,4.85,4.94,4.62,4.18,4.27,4.15,3.77,3.35,3.00,3.18,2.71,2.32,2.50,2.59,2.05,1.97,2.40,2.33,1.89,1.95,2.48,2.85,3.65,4.17,4.85,4.78,4.75,5.58,4.58,5.07,4.45,5.28,5.44,5.40,5.99,6.79,7.50,5.29,5.22,4.11,3.24,2.73,2.32,1.98,1.76,1.50,1.30,1.18,1.04,0.82,0.76,0.85,1.02,1.06,1.10,1.24,1.45,1.50,1.57,1.73,1.97,2.14,2.32,2.73,2.52,2.73,2.71,3.03,2.77,2.54,3.10,3.45,2.84,2.63,3.01,3.24,3.71,3.97,3.64,3.28,2.79,1.90,2.08,2.01,1.50,1.62,1.98,1.78,1.58,1.93,2.16,1.88,2.05,2.50,2.69,2.85,2.80,3.18,3.06,2.60,2.82,3.22,2.90,2.72,3.15,3.31,2.99,3.21,3.62,3.69,3.89,5.05,5.44,5.63,5.49,4.00,3.10,3.02,2.43,2.26,2.72,2.56,2.15,2.34,2.72,2.39,2.10,2.69,2.92,2.67,2.77,3.27,3.51,3.69,3.30,3.22,3.75,3.69,3.24,3.60,3.96,3.68,3.56,4.11,4.40,3.83,4.43,4.08,3.63,4.19,4.36,3.72,3.94,3.98,3.56,3.28,3.53,3.26,3.70,4.03,4.39,4.06,4.41,5.11,4.65,4.14,4.79,4.91,4.33,4.35,4.92,5.03,4.73,5.25,5.71,5.42,5.88,5.41,5.16,5.36,5.37,5.02,4.50,4.79,4.91,4.33,4.62,5.34,5.30,4.51,4.67,4.17,4.56,4.99,4.90,5.06,5.95,6.23,6.50,5.83,5.52,6.38,6.15,5.35,6.00,6.39,6.01,5.62,6.59,6.86,6.03,6.50,6.22,5.92,6.65,6.08,5.40,5.95,6.44,5.60,5.39,6.10,6.07,5.40,5.65,6.57,5.92,6.39,7.20,7.67,8.04,8.43,7.42,7.40,6.61,6.88,6.93,7.87,7.38,6.62,7.50,7.76,7.00,6.83,7.81,7.56,6.99,7.44,8.00,7.41,7.10,7.80,8.52,7.91,7.77,8.56,8.04,7.58,7.81,7.16,7.01,6.33,6.77,7.27,6.65,6.25,7.20,7.58,6.77,6.97,7.87,7.72,7.38,7.89,8.71,8.22,8.09,9.40,9.02,8.57,9.64,9.62,8.88,9.23,9.87,9.15,8.46,9.54,9.73,9.16,9.19,9.85,9.87,9.47,10.19,10.78,10.19,9.84,11.15,10.83,10.08,9.70,9.08,8.28,8.35,8.68,7.84,8.18,8.78,8.89,8.46,9.10,9.72,9.54,9.22,10.28,10.70,11.40,10.77,10.02,10.95,11.32,10.71,11.02,11.65,11.54,11.85,12.27,12.66,11.97,11.86,12.16,12.03,11.44,11.57,11.89,11.14,10.56,11.14,11.32,10.96,11.37,11.24,10.12,10.14,9.69,10.43,10.16,11.38,10.53,9.96,11.16,11.20,11.75,12.22,11.71,11.75,12.72,12.80,12.08,12.27,13.48,13.13,12.95,13.66,13.32,13.69,12.94,12.69,12.82,12.76,12.47,12.42,12.70,12.12,11.67,12.12,11.25,12.35,12.20,11.82,11.95,12.44,12.19,12.49,13.74,13.16,14.00,12.90,13.11,13.16,12.19,12.56,12.49,12.62,13.24,13.28,12.96,13.35,13.89,13.44,13.63,14.25,14.28,14.30,14.54,13.80,13.61,14.11,13.82,13.21,13.43,13.88,13.32,12.84,13.40,13.27,12.63,12.33,11.34,12.47,12.03,13.06,13.87,13.95,14.57,13.86,13.08,14.23,14.59,13.43,13.63,14.29,14.42,13.72,14.36,14.87,14.54,14.73,15.51,15.55,15.05,15.44,15.85,16.37,15.77,14.87,15.41,16.44,14.89,14.85,16.10,15.74,14.86,14.96,16.43,15.18,14.71,15.45,16.08,14.70,14.93,16.18,15.52,14.71,15.51,16.31,14.84,14.77,15.92,15.77,14.51,14.72,16.22,15.18,14.24,14.49,15.40,14.51,14.64,14.46,22.32,22.14,21.42,20.73,21.62,20.83,21.37,21.12,19.88,19.95,20.46,19.49,18.15,18.61,18.18,17.06,16.07,15.52,14.04,13.70,12.74,12.14,11.65,12.39,12.66,11.77,12.19,13.02,13.73,14.86,15.29,16.51,17.01,17.56,19.52,19.47,19.06,18.68,16.40,18.67,16.74,19.60,19.63,18.22,20.39,18.92,18.32,20.25,19.61,17.54,18.25,16.46,17.51,17.03,17.62,18.62,17.54,19.50,20.02,17.72,18.61,17.65,19.57,18.79,20.67,19.89,18.31,18.58,18.81,18.28,18.29,18.54,16.77,17.96,16.20,16.16,17.09,15.81,17.47,16.70,17.98,17.76,19.47,18.89,19.55,19.67,19.92,18.67,19.31,18.03,18.29,19.06,18.38,18.92,18.94,18.91,18.82,19.51,20.67,19.06,18.62,20.31,19.64,20.21,19.28,18.04,18.29,18.51,17.96,17.23,17.34,17.14,16.43,16.48,16.88,16.03,15.51,15.73,15.58,14.64,14.69,14.94,14.60,13.40,13.62,13.97,13.39,12.19,12.49,12.91,11.95,11.63,12.07,12.20,11.44,11.95,12.63,12.51,14.09,12.95,14.77,15.15,15.85,16.85,18.14,19.25,17.64,18.31,16.58,16.38,15.81,14.64,15.56,14.26,14.71,13.56,13.92,15.07,14.16,12.65,12.63,12.45,13.87,13.61,14.98,15.29,15.25,14.42,14.62,13.39,14.57,15.32,14.30,14.90,14.63,14.57,14.06,13.34,10.85,12.08,11.38,10.79,12.46,11.72,11.79,12.51,11.73,11.81,12.71,12.59,12.42,13.25,12.64,12.77,11.88,12.06,11.26,11.26,11.01,11.60,11.68,13.23,13.10,11.84,12.80,13.77,13.44,12.23,13.71,13.91,12.94,13.50,11.58,12.39,13.06,12.96,11.53,12.79,12.30,14.04,14.29,14.61,15.40,15.12,16.89,16.03,15.76,14.72,14.92,15.83,14.14,13.45,15.28,15.46,14.60,14.79,15.23,14.45,13.14,13.46,12.81,13.62,12.79,12.49,11.40,11.89,12.13,11.85,12.05,12.01,11.29,13.06,11.96,13.29,12.59,14.00,13.13,14.94,14.36,15.42,15.72,15.24,14.50,13.81,13.46,12.10,11.39,11.87,12.80,12.55,11.43,11.45,10.91,10.86,11.06,11.99,12.14,13.16,12.61,14.41,12.72,14.69,14.40,15.28,16.19,16.60,18.55,18.11,18.83,19.47,21.16,20.81,20.01,20.97,21.97,21.11,20.67,19.68,19.58,18.56,17.94,16.89,17.24,18.13,17.98,19.31,19.57,20.54,20.45,21.47,22.09,21.72,22.25,21.47,21.20,21.01,19.93,19.89,18.44,17.67,16.38,17.30,15.68,16.31,14.35,14.91,13.13,14.22,12.86,14.13,13.88,12.83,13.33,12.52,11.52,11.47,11.46,11.66,12.55,12.57,13.65],[27.82,27.46,26.75,26.35,27.19,27.38,28.09,28.36,28.75,28.13,28.03,28.88,28.64,28.14,28.84,29.08,28.75,28.03,28.21,28.53,27.62,27.59,27.82,27.58,26.37,27.20,27.05,26.22,25.82,26.46,26.22,25.24,25.41,26.36,25.96,26.51,26.42,25.81,26.88,27.14,26.96,28.10,27.44,28.46,28.16,28.44,28.03,28.81,29.25,29.05,29.21,29.35,29.42,28.97,28.78,27.75,28.09,27.39,27.93,27.36,28.11,27.64,28.61,28.20,27.78,27.40,27.81,27.71,27.16,27.19,28.03,28.30,27.93,28.36,28.06,28.59,27.76,29.00,28.76,29.27,28.94,29.58,29.40,29.24,29.71,29.70,29.93,29.62,29.43,29.65,29.71,29.44,29.54,29.77,29.57,29.66,29.62,29.68,29.81,29.64,29.69,29.18,29.51,29.63,29.29,28.96,29.38,29.56,29.06,29.09,28.79,28.51,28.86,28.33,28.98,28.48,28.94,28.43,29.18,29.21,29.02,29.26,29.61,29.29,29.77,29.47,29.02,29.46,29.71,29.27,29.18,29.70,29.64,29.29,29.38,29.86,29.83,29.64,29.77,29.82,29.77,29.86,29.61,29.56,29.64,29.28,29.33,28.78,29.16,28.77,28.85,28.25,28.66,28.53,28.70,28.27,28.16,28.11,27.91,27.51,27.11,27.06,26.47,26.00,25.12,24.87,26.10,26.61,25.76,26.26,27.22,26.89,26.86,27.81,28.09,28.13,27.54,26.79,26.42,25.93,25.15,25.20,24.57,24.86,23.36,24.63,24.35,22.80,22.60,24.02,24.22,24.97,26.51,26.25,24.92,24.98,24.29,23.73,21.31,22.25,21.22,21.11,21.18,20.41,19.38,19.83,19.96,20.34,20.95,21.13,22.35,22.71,22.87,21.80,22.57,20.81,21.31,22.02,20.50,22.65,22.68,20.83,21.76,22.74,21.96,21.36,22.49,22.81,21.91,21.49,22.64,22.79,21.99,22.90,21.96,21.59,20.95,21.05,20.17,19.88,19.41,19.06,19.85,20.19,18.78,19.99,19.87,20.71,21.01,20.49,20.93,22.08,21.61,21.51,22.17,23.41,24.61,25.24,23.54,23.76,24.92,23.88,23.14,22.23,23.17,23.88,24.68,23.20,22.49,23.45,22.91,23.65,22.97,22.94,23.05,23.89,24.73,24.56,25.96,25.16,24.65,23.37,24.00,24.65,24.29,23.32,24.33,24.86,23.59,23.40,24.16,24.48,23.61,24.25,23.10,22.87,22.04,22.55,21.86,22.08,21.67,22.08,21.63,22.58,22.19,23.65,22.99,21.80,23.13,23.42,22.63,22.02,23.54,23.08,22.46,22.73,23.49,23.08,23.56,23.41,23.05,22.37,21.74,21.86,21.22,21.10,20.46,20.90,20.47,21.02,21.08,21.56,22.75,22.32,22.54,22.62,23.75,22.89,21.52,21.16,20.59,20.31,19.84,18.96,19.13,18.34,18.89,18.66,18.88,19.60,18.24,17.96,20.61,20.19,19.23,20.28,22.10,21.27,21.09,21.76,22.28,23.12,21.58,22.42,22.41,22.64,21.52,20.99,20.48,19.89,19.20,17.17,17.78,16.50,15.61,14.90,15.42,14.75,16.00,16.08,15.06,16.18,17.64,16.72,17.98,18.96,19.39,19.20,20.29,21.94,22.82,22.92,21.70,21.63,19.87,19.87,20.38,18.09,16.33,15.32,15.48,16.76,15.99,15.39,16.01,17.11,15.28,16.08,16.98,17.89,18.95,19.41,18.18,17.78,17.14,16.97,16.61,15.92,15.41,15.54,15.95,14.87,14.81,14.72,14.20,13.98,13.79,13.39,12.47,13.09,14.05,14.37,15.21,15.77,15.34,15.97,14.90,15.34,15.19,14.94,15.47,14.42,15.40,16.34,15.33,14.96,15.78,16.58,15.68,15.90,16.40,16.57,17.68,16.96,17.34,17.60,16.11,16.35,17.78,16.21,15.77,16.66,17.11,15.52,15.54,16.87,16.12,14.96,14.41,14.71,13.83,15.12,13.52,14.50,14.79,13.83,14.71,13.44,14.13,13.28,13.17,12.56,12.59,13.44,13.63,13.17,13.90,14.17,13.82,13.61,14.46,14.31,13.77,14.73,15.03,14.70,15.21,14.20,14.61,15.44,14.06,14.27,15.45,14.97,13.70,13.98,15.11,14.61,14.35,14.59,13.54,12.95,13.92,13.35,12.54,13.00,13.74,12.63,12.18,13.28,12.75,12.17,12.19,12.77,12.00,12.20,12.98,13.07,13.89,12.84,12.72,13.76,13.62,12.51,12.84,13.65,12.72,12.19,13.11,12.63,13.76,13.01,13.13,12.38,11.92,12.38,11.81,11.68,11.94,12.07,12.05,11.48,12.73,12.47,11.80,11.94,12.36,12.10,11.52,11.70,12.03,11.53,11.54,11.99,11.83,11.24,11.03,12.00,11.19,10.94,11.35,11.76,10.97,11.10,11.53,11.36,10.72,10.91,11.94,11.04,10.90,10.33,10.79,10.48,9.92,9.90,9.97,9.72,10.23,10.47,10.76,11.20,10.54,10.15,11.05,10.56,9.93,10.22,10.54,9.90,9.97,10.21,10.31,9.27,9.77,10.04,9.39,9.99,10.04,8.93,9.11,9.65,9.41,8.81,9.09,9.68,9.03,8.64,9.31,9.36,8.63,8.71,9.27,8.48,8.25,7.73,7.80,8.45,8.12,8.84,8.86,8.41,8.79,7.87,7.77,8.58,8.13,7.33,8.03,7.97,7.17,7.75,7.58,8.21,8.83,8.20,8.99,8.76,9.28,8.47,8.35,7.61,8.36,8.31,7.58,7.33,8.00,7.94,7.31,7.41,7.97,7.56,7.03,7.67,7.85,8.08,8.04,7.26,7.44,7.86,6.97,6.62,7.21,6.83,6.01,6.44,6.98,6.10,5.78,6.83,6.77,5.71,6.27,6.82,7.01,7.18,8.23,7.75,8.77,9.35,10.04,10.83,10.13,10.79,11.33,11.33,12.07,11.46,11.46,10.90,10.19,9.71,9.39,8.94,9.25,8.15,8.77,7.85,8.20,7.99,7.29,7.20,7.34,7.08,6.47,6.72,6.81,6.37,5.88,6.40,6.43,5.62,5.61,6.33,6.00,4.90,5.43,6.07,5.82,6.31,5.55,5.84,5.96,5.32,4.91,5.16,5.14,4.48,4.57,5.06,4.80,4.42,4.79,5.19,4.58,4.98,5.62,5.65,5.44,5.94,6.41,6.54,6.75,6.26,5.83,6.11,6.03,5.52,5.34,5.74,5.42,4.71,5.23,5.37,4.61,4.40,5.23,5.03,4.54,3.84,3.84,3.54,3.97,4.19,3.46,3.55,4.16,4.08,3.66,4.17,4.64,4.37,4.33,4.97,5.45,5.38,5.29,6.94,6.73,8.62,8.89,8.32,8.84,7.93,6.33,6.40,6.23,5.58,5.63,5.68,5.26,4.86,4.72,4.69,4.28,3.86,3.94,3.90,3.44,3.06,2.64,2.94,2.39,1.88,2.13,2.16,1.75,1.59,2.00,2.00,1.59,1.56,2.15,2.51,3.24,3.90,4.80,4.75,4.72,5.65,4.58,4.64,4.51,5.28,5.52,5.49,6.03,6.70,7.46,5.37,5.47,4.08,3.44,2.96,2.41,2.12,1.86,1.83,1.43,1.17,1.15,1.04,0.82,0.76,0.83,1.06,1.04,1.00,1.23,1.38,1.37,1.42,1.77,1.92,2.02,2.54,2.18,2.42,2.34,2.63,2.40,2.11,2.66,2.93,2.38,2.23,2.68,2.79,3.30,3.62,3.42,3.00,2.57,1.71,1.85,1.94,1.49,1.35,1.80,1.68,1.46,1.64,1.97,1.79,1.90,2.23,2.45,2.60,2.46,2.87,2.77,2.30,2.52,2.88,2.52,2.35,2.76,2.90,2.54,2.80,3.17,3.16,3.38,4.49,4.95,5.14,5.12,3.71,2.77,2.79,2.26,2.00,2.49,2.47,2.06,2.13,2.51,2.36,2.00,2.48,2.75,2.53,2.56,2.96,3.23,3.34,3.11,2.94,3.41,3.38,2.93,3.30,3.63,3.35,3.18,3.85,4.05,3.44,4.02,3.64,3.28,3.89,4.08,3.46,3.72,3.86,3.41,3.01,3.44,3.18,3.71,3.96,4.26,4.10,4.31,4.87,4.46,3.98,4.69,4.67,4.16,4.17,4.80,4.85,4.56,5.22,5.47,5.16,5.64,5.06,4.87,5.04,5.23,4.74,4.35,4.75,4.78,4.33,4.62,5.30,5.29,4.60,4.75,4.14,4.67,5.06,4.88,5.09,5.81,6.08,6.31,5.76,5.49,6.27,6.00,5.35,5.92,6.23,5.86,5.59,6.48,6.68,5.94,6.30,5.91,5.86,6.46,5.94,5.34,5.87,6.29,5.43,5.39,6.11,6.06,5.42,5.75,6.63,5.96,6.58,7.36,7.67,8.12,8.52,7.45,7.45,6.61,6.88,6.90,7.89,7.30,6.58,7.53,7.71,6.92,6.78,7.75,7.48,6.86,7.33,8.02,7.35,6.92,7.72,8.43,7.72,7.52,8.33,7.70,7.29,7.52,6.76,6.74,6.10,6.53,7.04,6.59,6.20,7.13,7.44,6.77,6.93,7.89,7.60,7.31,7.87,8.83,8.23,8.08,9.41,8.88,8.58,9.70,9.57,8.92,9.24,9.97,9.08,8.56,9.68,9.71,9.12,9.27,9.95,9.97,9.42,10.13,10.51,9.98,9.59,10.91,10.40,9.66,9.58,8.76,7.89,8.19,8.45,7.71,8.21,8.80,8.84,8.41,9.22,9.83,9.44,9.13,10.12,10.72,11.25,10.69,10.19,11.05,11.31,10.71,10.96,11.73,11.47,11.74,12.26,12.58,11.64,11.88,12.04,11.77,11.10,11.46,11.77,10.76,10.51,10.98,10.95,10.80,11.00,10.93,9.87,9.90,9.52,10.29,10.17,11.31,10.26,9.80,11.15,10.85,11.61,12.10,11.68,11.74,12.69,12.58,12.02,12.30,13.51,12.99,12.82,13.80,13.34,13.62,13.02,12.51,12.77,12.63,12.37,12.37,12.57,11.82,11.44,11.95,10.99,12.29,12.07,11.60,11.84,12.53,12.48,12.77,13.80,13.26,13.79,12.79,12.81,13.07,11.78,12.18,12.07,12.50,13.11,12.91,12.86,13.23,13.76,13.30,13.58,14.30,14.29,14.25,14.45,13.83,13.54,13.99,13.70,13.06,13.27,13.77,12.97,12.53,13.10,12.90,12.29,12.13,11.10,12.32,12.08,12.77,13.58,13.69,14.26,13.46,12.75,13.87,14.20,13.17,13.47,14.04,14.07,13.48,14.11,14.52,14.31,14.52,15.43,15.34,14.97,15.32,15.86,16.18,15.76,14.92,15.33,16.47,14.87,14.65,16.04,15.62,14.72,14.87,16.17,15.08,14.52,15.15,15.69,14.39,14.69,15.80,15.09,14.33,15.15,15.89,14.54,14.48,15.47,15.38,14.11,14.40,15.87,14.66,13.98,14.19,14.83,13.81,13.87,13.55,22.03,22.02,21.30,20.64,21.43,20.68,21.02,21.03,19.84,19.80,20.22,19.45,18.03,18.55,18.17,17.24,16.30,15.64,14.11,13.60,12.66,11.99,11.73,12.36,12.66,11.74,12.34,13.00,13.74,14.75,15.24,16.32,16.67,17.41,19.24,19.34,18.77,18.29,16.21,18.54,16.74,19.51,19.53,18.23,20.33,18.64,18.13,20.14,19.62,17.55,18.24,16.53,17.59,16.83,17.67,18.46,17.51,19.52,19.96,17.65,18.56,17.65,19.55,18.85,20.66,19.86,18.33,18.55,18.92,17.95,18.26,18.39,16.43,17.58,15.83,15.75,16.86,15.68,17.19,16.46,17.77,17.76,19.47,19.01,19.37,19.50,19.76,18.57,19.06,17.91,18.13,18.72,18.23,18.63,18.73,18.87,18.68,19.16,20.47,19.07,18.64,20.18,19.46,19.99,19.20,18.05,18.23,18.56,18.11,17.26,17.45,17.17,16.64,16.56,16.94,16.03,15.72,15.82,15.43,14.58,14.79,14.91,14.43,13.35,13.45,13.80,13.01,12.09,12.42,12.75,11.84,11.67,12.10,12.26,11.58,12.14,12.64,12.71,14.00,12.98,14.71,14.93,15.72,16.61,18.17,19.40,17.51,18.15,16.50,16.12,15.79,14.43,15.53,14.11,14.79,13.79,14.02,15.28,14.43,13.06,12.92,12.80,14.07,13.97,15.31,15.54,15.48,14.60,14.95,13.33,14.92,15.68,14.56,15.32,15.16,14.76,14.31,13.68,11.73,12.42,11.88,11.60,12.30,11.93,11.94,12.55,11.56,12.05,12.46,12.87,12.40,13.23,12.51,12.33,11.89,11.82,11.45,11.17,11.18,11.77,11.79,13.22,13.13,12.07,13.01,13.84,13.62,12.31,13.86,13.82,12.88,13.00,11.92,12.47,13.17,12.90,11.98,13.07,11.95,14.28,14.43,14.55,15.26,14.90,16.71,15.73,15.49,14.63,14.58,15.60,13.88,13.49,15.25,15.32,14.59,14.63,15.13,14.32,13.09,13.39,12.97,13.50,12.90,12.35,11.23,11.29,12.02,11.11,12.13,12.10,11.49,13.19,12.14,13.37,12.49,13.97,13.10,14.94,14.45,15.45,15.65,15.46,14.60,13.85,13.45,12.33,11.69,12.03,12.84,12.72,11.62,11.48,11.06,11.08,11.25,12.09,12.11,13.24,12.90,14.43,12.62,14.39,14.13,15.01,16.01,16.25,18.23,17.87,18.55,19.29,20.93,20.75,19.93,20.89,22.05,21.03,20.65,19.55,19.49,18.49,17.74,16.74,17.15,18.00,17.91,19.15,19.54,20.42,20.25,21.24,21.99,21.76,22.25,21.39,21.08,20.87,19.75,19.97,18.41,17.38,16.21,16.84,15.39,15.91,14.11,14.75,12.97,14.11,12.87,13.93,13.77,12.84,13.49,12.59,11.69,11.90,11.64,11.90,12.64,12.86,13.86],[27.31,27.09,26.50,26.20,27.02,27.34,28.03,28.23,28.67,27.96,27.89,28.78,28.53,27.93,28.59,28.77,28.61,27.87,28.18,28.26,27.48,27.48,27.82,27.38,26.21,27.21,26.88,26.13,25.73,26.48,26.13,25.15,25.29,26.12,25.77,26.50,26.27,25.71,26.73,27.07,26.80,27.95,27.25,28.24,27.94,28.08,27.77,28.62,29.07,28.91,29.10,29.20,29.19,28.71,28.46,27.66,28.11,27.35,27.84,27.30,28.11,27.55,28.64,28.14,27.56,27.16,27.65,27.58,27.03,27.06,27.91,28.28,27.86,28.35,27.98,28.57,27.76,28.88,28.44,29.11,28.77,29.47,29.40,29.14,29.65,29.76,29.86,29.56,29.50,29.68,29.66,29.28,29.53,29.67,29.49,29.56,29.60,29.62,29.82,29.56,29.67,29.07,29.49,29.59,29.28,28.94,29.36,29.60,28.97,29.08,28.75,28.51,28.97,28.32,28.97,28.36,28.84,28.33,28.97,29.19,28.90,29.21,29.51,29.15,29.73,29.36,28.89,29.45,29.70,29.31,29.15,29.80,29.68,29.24,29.40,29.90,29.81,29.64,29.85,29.89,29.75,29.93,29.61,29.52,29.62,29.26,29.39,28.76,29.14,28.72,28.88,28.20,28.66,28.68,28.59,28.25,28.03,28.06,27.83,27.46,26.97,27.00,26.43,26.00,25.06,24.84,26.05,26.51,25.72,26.15,27.05,26.77,26.70,27.67,27.86,27.88,27.36,26.46,26.07,25.72,24.93,24.90,24.52,24.85,23.33,24.49,24.26,22.75,22.61,23.99,24.16,24.89,26.32,26.07,25.07,24.81,24.19,23.71,21.28,22.32,21.26,21.24,21.06,20.51,19.28,19.69,19.83,20.34,20.74,21.02,22.15,22.40,22.72,21.68,22.29,20.68,21.07,21.72,20.39,22.34,22.27,20.73,21.58,22.48,21.69,21.12,22.32,22.52,21.72,21.36,22.38,22.64,21.77,22.91,21.95,21.46,20.73,20.90,20.00,19.67,19.22,19.02,20.04,20.40,18.77,20.11,19.82,20.76,20.93,20.29,20.84,22.14,21.36,21.28,22.14,23.40,24.47,25.15,23.39,23.53,24.61,23.63,22.96,22.19,23.17,23.82,24.64,23.23,22.45,23.29,22.77,23.44,23.07,22.91,23.14,23.78,24.67,24.45,25.78,24.91,24.52,23.28,23.91,24.42,24.05,23.26,24.18,24.67,23.48,23.29,23.94,24.37,23.40,24.19,23.01,22.86,21.99,22.38,21.74,21.98,21.74,22.27,21.45,22.52,22.06,23.65,22.91,21.66,23.02,23.32,22.51,22.06,23.48,23.07,22.05,22.55,23.35,22.96,23.45,23.32,23.06,22.24,21.43,21.74,21.07,20.96,20.32,20.71,20.27,21.04,21.02,21.60,22.81,22.26,22.56,22.60,23.73,22.87,21.47,21.05,20.37,20.02,19.66,18.72,18.96,18.30,18.83,18.73,19.06,19.40,18.17,18.15,20.89,20.21,19.43,20.33,22.12,21.32,21.08,21.74,22.29,22.92,21.46,22.50,22.34,22.60,21.38,21.02,20.36,20.38,19.55,17.28,17.58,16.78,15.97,15.07,15.70,14.81,16.11,16.13,15.15,16.43,17.67,16.94,18.14,19.17,19.37,19.23,20.33,21.64,22.69,22.83,21.57,21.58,19.88,19.99,20.70,18.40,16.55,15.49,15.55,17.02,16.31,15.39,16.02,17.19,15.35,15.92,16.90,17.71,18.80,19.30,18.16,17.91,17.15,16.91,16.50,15.74,15.41,15.66,15.84,14.82,14.96,14.72,14.27,14.17,13.88,13.50,12.58,13.25,14.20,14.30,15.01,15.51,15.48,15.84,14.79,15.32,15.17,14.75,15.34,14.42,15.15,15.92,15.17,14.76,15.69,16.39,15.58,15.83,16.28,16.19,17.35,16.50,16.86,17.14,15.98,16.07,17.39,16.16,15.63,16.36,16.85,15.46,15.48,16.73,16.01,14.99,14.54,14.73,13.81,15.02,13.50,14.32,14.57,13.70,14.65,13.54,14.25,13.37,13.19,12.64,12.77,13.52,13.66,13.06,13.91,14.13,13.99,13.67,14.50,14.33,13.85,14.70,15.15,14.73,15.25,14.37,14.64,15.31,14.20,14.23,15.26,14.92,14.00,14.13,15.02,14.21,14.14,14.47,13.60,12.92,13.92,13.56,12.66,13.05,13.80,12.89,12.25,13.29,12.95,12.48,12.20,12.88,12.13,12.46,13.00,13.25,13.92,12.95,12.81,13.78,13.74,12.88,12.98,13.83,12.96,12.41,13.22,12.72,13.71,13.46,13.38,12.61,12.40,12.44,11.96,11.93,12.05,12.25,12.11,11.83,13.00,12.78,11.92,12.13,12.70,12.32,11.67,11.92,12.32,11.84,11.67,12.27,12.18,11.36,11.45,12.31,11.55,11.23,11.72,11.89,11.29,11.33,11.85,11.57,11.03,11.20,11.94,11.31,10.96,10.66,10.94,10.82,10.19,10.17,10.36,9.78,10.47,10.68,11.07,11.44,10.58,10.46,11.23,10.94,10.14,10.51,10.98,10.16,10.16,10.46,10.73,9.59,9.92,10.37,9.79,10.37,10.49,9.23,9.54,10.11,9.67,9.06,9.42,9.99,9.25,8.97,9.73,9.58,8.97,9.06,9.72,8.76,8.44,7.98,7.96,8.66,8.31,9.08,9.03,8.65,9.13,8.20,8.07,8.87,8.64,7.57,8.49,8.53,7.61,8.27,7.99,8.58,9.22,8.45,9.25,9.01,9.59,8.91,8.80,7.82,8.70,8.54,7.85,7.60,8.47,8.28,7.63,7.76,8.41,7.74,7.35,8.04,8.17,8.51,8.49,7.55,7.77,8.09,7.18,6.78,7.57,7.23,6.29,6.59,7.38,6.25,5.98,7.26,7.03,5.86,6.63,7.21,7.20,7.21,8.52,7.79,9.12,9.65,10.32,10.82,10.34,11.00,11.44,11.71,12.27,11.57,11.66,10.90,10.41,9.92,9.65,9.29,9.52,8.48,9.00,7.99,8.43,8.25,7.36,7.33,7.54,7.19,6.66,7.02,7.12,6.57,5.97,6.56,6.65,5.72,5.60,6.49,5.90,5.16,5.40,6.17,5.94,6.40,5.68,6.09,6.09,5.53,5.01,5.35,5.28,4.56,4.61,5.15,4.72,4.38,4.95,5.25,4.67,5.09,5.78,5.84,5.38,6.25,6.83,6.79,6.91,6.66,5.97,6.26,6.19,5.44,5.21,5.72,5.49,4.58,4.96,5.31,4.58,4.26,5.04,5.08,4.71,3.89,3.79,3.43,3.95,4.17,3.38,3.49,4.27,3.95,3.75,4.37,4.71,4.30,4.41,4.90,5.62,5.51,5.29,6.95,6.93,8.67,8.93,8.36,8.84,8.00,6.62,6.72,6.49,5.78,5.83,5.64,5.36,4.83,4.62,4.57,4.28,3.92,3.95,3.79,3.43,3.06,2.72,2.81,2.32,1.88,2.02,2.06,1.73,1.54,1.88,1.89,1.55,1.49,1.99,2.40,3.21,3.87,4.73,4.88,4.81,5.50,4.66,4.89,4.56,5.47,5.34,5.59,6.16,7.04,7.55,5.60,5.62,4.19,3.36,2.99,2.51,2.11,1.88,1.86,1.65,1.35,1.19,1.16,1.02,0.82,0.77,0.82,1.03,1.00,1.02,1.20,1.35,1.32,1.52,1.78,1.93,2.44,2.06,2.33,2.10,2.49,2.29,1.97,2.45,2.74,2.23,2.03,2.37,2.63,3.16,3.51,3.36,2.86,2.47,1.62,1.66,1.71,1.32,1.16,1.45,1.43,1.20,1.39,1.65,1.53,1.70,1.88,2.24,2.35,2.16,2.59,2.50,1.96,2.21,2.61,2.33,2.13,2.54,2.71,2.34,2.58,2.97,2.98,3.32,4.50,4.96,5.09,5.00,3.64,2.61,2.48,2.04,1.75,2.12,2.14,1.75,1.72,2.17,1.96,1.62,2.07,2.38,2.18,2.16,2.57,2.90,3.00,2.68,2.60,3.02,2.99,2.60,2.98,3.23,3.03,2.90,3.44,3.66,3.15,3.73,3.40,2.99,3.59,3.69,3.32,3.45,3.49,3.20,2.73,3.08,2.85,3.45,3.83,4.03,3.68,3.88,4.48,4.00,3.61,4.18,4.27,3.63,3.85,4.40,4.44,4.17,4.84,5.19,4.87,5.48,4.89,4.66,4.87,5.14,4.51,4.05,4.33,4.58,4.06,4.25,5.00,5.06,4.36,4.58,4.00,4.30,4.88,4.65,4.62,5.43,5.84,5.91,5.34,5.10,5.84,5.62,4.88,5.60,5.88,5.57,5.33,6.09,6.49,5.63,6.19,5.77,5.65,6.21,5.75,4.97,5.56,6.14,5.11,5.14,5.84,5.96,5.08,5.43,6.36,5.87,6.41,7.21,7.63,7.99,8.18,7.21,7.11,6.38,6.68,6.68,7.47,6.94,6.29,7.28,7.25,6.50,6.56,7.25,7.05,6.60,7.07,7.56,7.07,6.71,7.51,8.13,7.68,7.56,8.19,7.71,7.34,7.37,6.49,6.81,6.05,6.37,7.06,6.49,6.07,6.91,7.45,6.56,6.64,7.68,7.48,7.16,7.57,8.39,8.05,7.79,8.84,8.62,8.24,9.18,9.11,8.40,8.63,9.26,8.61,7.96,9.00,9.25,8.59,8.87,9.42,9.54,9.11,9.84,10.16,9.66,9.53,10.84,10.39,9.70,9.36,8.83,7.87,8.05,8.28,7.56,7.99,8.48,8.54,8.28,8.45,9.32,9.03,8.89,9.40,10.11,10.38,9.85,9.58,10.50,10.52,10.14,10.44,11.08,11.04,11.47,11.55,12.01,11.39,11.26,11.48,11.44,10.81,10.78,11.25,10.53,10.19,10.67,10.66,10.57,10.78,10.72,9.80,9.73,9.33,9.93,9.72,10.65,9.99,9.49,10.51,10.43,11.12,11.27,10.84,11.08,11.92,11.71,11.22,11.57,12.27,12.09,12.08,12.98,12.59,12.83,12.26,11.80,12.03,12.04,11.73,11.44,12.00,11.44,11.20,11.31,10.68,11.80,11.67,11.23,11.52,11.92,12.09,12.19,13.25,12.78,13.27,12.32,12.20,12.37,11.30,11.54,11.52,12.14,12.46,12.12,12.18,12.53,12.92,12.30,12.74,13.04,13.39,13.31,13.68,13.06,12.74,13.17,12.91,12.44,12.60,13.02,12.47,12.18,12.65,12.54,12.03,11.95,10.95,11.90,11.63,12.38,13.21,13.27,13.79,13.16,12.38,13.39,13.69,12.80,13.09,13.56,13.47,13.01,13.56,13.83,13.46,13.77,14.69,14.60,14.17,14.45,14.67,15.01,14.47,14.10,14.48,15.34,13.95,14.00,15.10,14.53,13.99,14.29,15.35,14.01,14.03,14.58,14.90,13.94,14.34,15.04,14.38,14.00,14.74,15.33,14.19,14.04,15.19,14.92,13.91,14.30,15.44,14.42,13.92,14.07,14.64,13.66,13.89,13.51,21.71,21.94,21.21,20.61,21.43,20.52,21.04,21.01,19.59,19.79,20.27,19.40,18.05,18.46,18.18,17.17,16.22,15.55,14.02,13.49,12.25,11.83,11.47,11.81,12.26,11.74,12.07,12.51,13.31,14.37,14.79,15.85,16.10,16.96,18.93,19.10,18.15,18.11,15.76,18.37,16.28,19.42,19.35,17.76,20.02,18.78,17.85,20.34,19.41,17.20,17.87,15.96,16.98,16.44,17.31,18.16,17.18,19.25,19.72,17.63,18.32,17.43,19.38,18.73,20.60,19.88,18.20,18.45,18.56,17.53,17.81,18.08,16.08,17.21,15.39,15.26,16.34,15.16,16.61,16.02,17.29,17.25,18.61,18.39,18.91,19.18,19.37,18.36,18.72,17.61,17.74,18.24,17.71,18.21,18.52,18.62,18.41,19.19,20.11,18.83,18.45,20.14,19.26,19.60,19.09,17.60,18.07,18.04,17.70,16.96,16.95,16.80,16.17,16.02,16.30,15.51,15.03,15.11,14.81,13.89,14.19,14.22,13.58,12.81,13.04,13.17,12.28,11.45,11.90,12.13,11.40,11.43,11.68,11.91,11.40,12.08,12.39,12.53,13.46,12.47,14.19,14.17,15.28,16.22,17.46,18.76,17.00,17.70,16.16,15.44,15.18,13.76,14.97,13.70,14.35,13.44,13.82,15.16,14.24,12.85,12.87,12.87,14.06,14.14,15.35,15.59,15.59,14.56,14.80,13.80,14.71,15.32,14.71,15.24,14.70,14.90,14.56,14.34,12.11,12.90,11.54,12.06,12.84,11.72,12.48,13.06,11.60,11.97,12.76,12.79,12.32,12.95,12.70,12.46,11.94,11.95,11.75,11.44,11.17,11.80,11.90,13.24,13.09,12.26,13.14,13.93,13.69,12.67,13.99,13.80,13.38,14.18,12.64,13.02,13.25,13.74,12.17,13.18,12.05,14.02,14.27,14.25,15.32,15.27,17.12,16.32,15.82,15.06,14.50,15.57,14.03,13.49,15.09,15.31,14.37,14.82,15.03,14.41,12.86,13.19,12.93,13.46,12.92,12.53,11.52,12.34,12.52,11.61,12.58,12.52,11.63,13.10,11.87,13.13,12.33,13.54,12.57,14.44,14.07,15.19,15.51,15.19,14.13,13.37,13.17,11.90,11.61,11.87,12.69,12.96,11.97,11.53,10.95,10.94,11.38,12.30,12.19,13.03,12.71,13.89,12.34,13.73,13.39,14.29,15.34,15.64,17.77,17.37,17.97,18.79,20.53,20.30,19.39,20.51,21.57,20.61,20.39,19.46,19.26,18.16,17.41,16.28,16.56,17.64,17.57,18.63,19.10,19.89,19.93,20.74,21.73,21.46,21.89,20.98,20.64,20.26,19.28,19.22,17.86,16.81,15.41,16.30,14.72,15.00,13.40,13.99,12.49,13.41,12.53,13.72,13.38,12.63,13.32,12.56,11.66,12.06,11.76,12.05,12.71,13.13,13.85],[27.86,27.45,26.75,26.33,27.26,27.59,28.08,28.53,28.74,28.28,28.20,28.94,28.73,28.27,28.85,28.98,28.95,28.27,28.55,28.67,27.93,27.86,28.20,27.68,26.67,27.49,27.23,26.47,26.03,26.85,26.52,25.47,25.64,26.44,26.16,26.79,26.65,26.07,27.10,27.38,27.19,28.39,27.77,28.66,28.22,28.45,28.20,28.95,29.37,29.21,29.39,29.50,29.46,29.11,28.76,28.06,28.38,27.65,28.23,27.63,28.44,27.97,28.92,28.51,27.97,27.65,27.99,27.78,27.35,27.43,28.22,28.57,28.15,28.66,28.40,28.89,28.11,29.13,28.73,29.41,29.09,29.59,29.49,29.43,29.75,29.85,29.84,29.70,29.70,29.82,29.80,29.59,29.73,29.86,29.64,29.71,29.60,29.72,29.94,29.76,29.77,29.37,29.70,29.72,29.41,29.15,29.49,29.70,29.22,29.26,28.97,28.78,29.16,28.58,29.20,28.66,29.05,28.66,29.15,29.33,29.09,29.40,29.61,29.36,29.78,29.54,29.23,29.56,29.79,29.56,29.41,29.90,29.80,29.48,29.59,30.03,29.87,29.75,29.87,29.91,29.88,29.97,29.74,29.76,29.71,29.41,29.52,29.02,29.38,28.94,29.07,28.47,28.91,28.86,28.72,28.52,28.32,28.23,28.13,27.72,27.23,27.22,26.60,26.31,25.31,25.12,26.33,26.79,25.97,26.57,27.46,27.08,27.07,28.08,28.25,28.01,27.66,26.81,26.56,26.03,25.12,25.48,24.94,25.23,23.73,24.94,24.73,23.24,22.92,24.32,24.65,25.44,26.87,26.50,25.52,25.49,24.65,24.38,21.73,22.78,21.75,21.71,21.50,20.85,19.78,19.98,20.23,20.57,21.05,21.34,22.35,22.65,22.96,21.82,22.57,20.96,21.40,22.14,20.96,22.96,22.76,21.11,22.08,22.93,22.04,21.53,22.86,22.88,22.06,21.72,22.83,22.87,22.15,23.27,22.43,21.85,21.01,21.33,20.28,20.11,19.84,19.79,20.76,21.08,19.59,20.75,20.31,21.20,21.56,20.80,21.17,22.54,22.01,21.70,22.60,24.02,25.07,25.72,24.05,24.09,25.26,24.20,23.54,22.69,23.72,24.41,25.09,23.58,22.91,23.79,23.16,23.89,23.29,23.26,23.19,24.01,24.93,24.78,26.03,25.29,24.92,23.57,24.32,24.72,24.51,23.67,24.64,25.08,23.94,23.84,24.46,24.82,23.71,24.56,23.43,23.19,22.38,22.81,22.02,22.29,22.01,22.39,21.85,22.95,22.44,23.93,23.29,21.97,23.32,23.74,22.88,22.35,23.85,23.52,22.48,22.91,23.82,23.50,23.66,23.81,23.52,22.58,21.85,22.13,21.35,21.30,20.68,21.27,20.91,21.45,21.61,22.06,23.19,22.67,22.87,22.85,24.00,23.17,21.78,21.33,20.75,20.41,20.14,19.27,19.47,18.95,19.38,19.09,19.60,19.88,18.55,18.74,21.74,20.80,19.86,21.10,22.94,21.96,21.62,22.44,23.06,23.65,22.13,22.90,23.03,23.30,22.12,21.82,21.22,21.17,20.15,17.98,18.20,17.42,16.44,15.51,15.96,15.15,16.53,16.56,15.58,16.93,18.25,17.32,18.95,19.73,19.70,19.40,21.00,22.16,23.30,23.08,22.24,22.13,20.52,20.47,21.22,18.77,16.68,15.76,15.87,17.13,16.66,15.85,16.36,17.69,15.89,16.29,17.20,18.00,18.82,19.28,17.93,17.67,17.21,16.77,16.41,15.79,15.46,15.63,15.94,15.31,15.20,14.76,14.34,14.70,14.01,13.78,12.59,13.61,14.30,14.55,15.24,15.65,15.47,15.94,14.83,15.42,15.25,14.90,15.61,14.85,15.56,16.24,15.37,15.34,16.04,16.64,16.16,16.09,16.51,16.34,17.32,16.81,16.91,17.11,16.34,16.23,17.29,16.43,16.02,16.84,16.93,15.86,15.69,16.90,16.44,15.36,15.02,15.13,13.88,14.95,13.54,14.55,14.89,13.71,14.78,13.78,14.38,13.69,13.40,12.86,12.81,13.82,14.08,13.11,14.14,14.28,14.31,13.83,14.80,14.70,14.18,14.95,15.56,14.86,15.57,14.66,14.90,15.36,14.51,14.59,15.51,15.09,14.20,14.38,15.18,14.41,14.42,14.59,13.73,12.88,14.03,13.64,12.75,13.39,14.07,13.01,12.46,13.52,13.04,12.76,12.37,12.90,12.23,12.65,13.11,13.42,14.01,13.14,12.85,14.02,13.79,12.76,13.08,13.85,12.89,12.44,13.48,12.93,13.93,13.64,13.44,12.66,12.47,12.46,12.11,11.95,12.04,12.29,12.10,11.86,12.91,12.82,12.06,12.13,12.59,12.28,11.89,11.96,12.37,11.88,11.72,12.16,12.23,11.28,11.43,12.04,11.34,10.94,11.73,11.76,11.01,11.36,11.77,11.44,10.94,11.14,12.02,11.28,10.90,10.76,10.97,10.74,10.40,10.16,10.27,10.13,10.42,10.78,11.05,11.53,10.69,10.41,11.30,10.79,10.06,10.57,10.82,9.88,9.90,10.44,10.49,9.50,9.84,10.17,9.72,10.19,10.07,8.97,9.28,9.76,9.41,8.82,9.19,9.62,8.98,8.52,9.39,9.27,8.74,8.72,9.43,8.54,8.33,7.85,7.90,8.77,8.43,9.25,9.24,8.73,8.95,7.95,7.97,8.75,8.05,7.52,8.15,8.15,7.10,7.83,7.73,8.32,9.01,8.28,9.15,8.84,9.36,8.59,8.54,7.64,8.40,8.26,7.52,7.24,8.07,7.84,7.26,7.39,7.96,7.46,7.05,7.52,7.80,8.11,8.00,7.13,7.33,7.72,6.75,6.50,7.17,6.93,6.10,6.41,6.90,6.07,5.97,6.75,6.60,6.03,6.48,7.12,7.45,7.35,8.36,8.12,9.07,9.69,10.28,11.20,10.62,11.18,11.38,11.80,12.55,11.54,12.09,11.00,10.69,10.16,9.64,9.24,9.83,8.43,9.06,7.91,8.08,7.97,7.20,7.20,7.34,6.90,6.38,6.68,6.90,6.32,5.86,6.25,6.35,5.84,5.52,6.17,5.79,4.97,5.19,6.02,5.90,6.08,5.48,5.92,5.85,5.19,4.74,5.14,5.30,4.47,4.40,5.03,4.83,4.28,4.77,5.36,4.70,5.13,5.70,5.82,5.50,6.23,6.64,6.60,6.73,6.44,5.88,6.03,5.99,5.55,5.15,5.53,5.54,4.68,4.95,5.20,4.64,3.94,4.84,4.87,4.30,3.96,3.84,3.55,3.91,4.21,3.60,3.62,4.24,4.06,3.83,4.29,4.83,4.37,4.44,5.12,5.63,5.55,5.41,7.27,7.16,8.87,9.10,8.56,9.03,8.07,6.65,6.61,6.37,5.68,5.61,5.41,5.13,4.92,4.56,4.47,4.25,3.85,3.95,3.87,3.45,3.13,2.74,2.91,2.38,2.03,2.12,2.20,1.85,1.66,2.04,2.08,1.81,1.71,2.06,2.49,3.35,3.91,4.74,4.86,4.92,5.70,4.75,4.89,4.61,5.37,5.49,5.66,6.45,7.00,7.28,5.70,5.65,4.29,3.56,3.22,2.70,2.45,2.08,1.98,1.83,1.60,1.41,1.19,1.09,1.02,0.81,0.77,0.84,0.97,0.95,1.01,1.18,1.30,1.38,1.62,1.90,2.38,2.08,2.32,2.07,2.42,2.28,2.02,2.50,2.88,2.25,2.03,2.35,2.57,3.05,3.56,3.52,3.14,2.54,1.74,1.73,1.66,1.32,1.29,1.43,1.34,1.07,1.37,1.60,1.37,1.47,1.76,2.08,2.22,2.02,2.42,2.33,1.87,2.16,2.42,2.21,2.08,2.40,2.52,2.25,2.39,2.83,2.86,3.13,4.22,4.69,4.93,5.16,3.47,2.50,2.31,1.95,1.77,2.07,2.11,1.68,1.79,2.07,1.91,1.56,1.90,2.23,1.97,1.94,2.45,2.71,2.73,2.50,2.52,2.77,2.70,2.47,2.76,3.05,2.78,2.72,3.26,3.38,2.95,3.42,3.16,2.79,3.32,3.39,3.09,3.12,3.16,3.04,2.61,2.83,2.67,3.32,3.70,3.92,3.42,3.55,4.10,3.64,3.20,3.83,3.85,3.33,3.57,4.01,3.96,3.80,4.44,4.74,4.40,4.88,4.48,4.28,4.57,4.62,4.35,3.76,4.03,4.34,3.82,3.94,4.64,4.79,4.17,4.37,3.83,3.94,4.62,4.37,4.25,4.89,5.31,5.38,4.70,4.63,5.25,5.01,4.40,5.10,5.36,4.92,4.79,5.52,5.80,5.10,5.46,5.40,5.08,5.63,5.28,4.71,4.98,5.54,5.05,4.77,5.24,5.59,4.94,5.04,5.99,5.71,6.31,7.14,7.50,7.79,7.91,6.94,6.62,6.03,6.07,6.08,6.80,6.22,5.61,6.53,6.55,5.76,5.92,6.52,6.30,5.95,6.40,6.72,6.24,6.01,6.80,7.24,6.88,6.86,7.64,7.26,6.94,7.37,6.78,6.74,5.91,5.96,6.59,6.24,5.73,6.19,6.87,6.04,5.87,6.69,6.89,6.53,6.81,7.65,7.34,7.09,8.34,7.98,7.55,8.44,8.20,7.48,7.76,8.29,7.59,6.98,8.02,8.06,7.58,7.75,8.35,8.32,8.06,8.86,9.23,8.85,8.66,9.75,9.61,8.98,8.82,8.29,7.53,7.29,7.88,7.14,7.23,7.61,8.04,7.49,7.62,8.55,8.54,7.92,8.59,9.38,9.66,9.00,8.61,9.44,9.57,9.18,9.41,10.10,10.15,10.47,10.58,11.19,10.39,10.37,10.45,10.41,9.91,9.79,10.27,9.69,9.35,9.92,10.13,10.23,10.33,10.40,9.41,9.17,8.89,9.45,9.01,10.10,9.56,8.88,9.75,9.94,10.66,10.53,10.08,10.43,10.95,10.80,10.29,10.65,11.41,11.23,11.12,12.11,11.72,12.05,11.46,11.06,11.00,11.21,10.94,10.73,11.28,10.81,10.48,10.86,10.22,11.54,11.43,10.92,11.09,11.69,11.89,12.10,13.09,12.54,13.03,12.03,11.99,12.21,10.92,10.98,11.00,11.51,11.91,11.27,11.36,11.79,12.25,11.57,11.98,12.20,12.69,12.63,12.81,12.18,12.11,12.58,12.08,11.75,12.03,12.52,11.79,11.71,12.39,12.34,11.61,11.36,10.48,11.75,11.40,12.29,13.10,13.08,13.65,12.89,12.11,13.10,13.40,12.37,12.63,13.14,13.04,12.71,13.08,13.47,13.20,13.33,14.12,14.27,13.67,13.86,14.10,14.59,14.00,13.55,13.93,14.72,13.30,13.51,14.55,13.93,13.56,13.85,14.86,13.43,13.63,14.27,14.48,13.54,13.99,14.83,14.04,13.90,14.48,15.02,13.87,13.94,15.19,14.75,13.76,14.20,15.57,14.29,13.55,14.02,14.87,13.83,14.11,13.61,21.79,21.72,21.22,20.68,21.51,20.56,21.08,21.05,19.61,19.67,20.13,19.14,17.48,18.13,17.68,16.78,15.60,15.20,13.55,13.35,12.26,11.81,11.43,11.81,12.32,11.47,12.08,12.56,13.36,14.49,14.76,15.97,16.34,17.33,19.07,19.34,18.67,18.69,16.41,18.82,16.64,19.55,19.49,18.00,20.43,19.06,18.09,20.26,19.68,17.22,18.11,16.17,17.28,16.87,17.53,18.44,17.22,19.47,19.79,17.44,18.40,17.53,19.54,18.71,20.67,20.05,18.33,18.73,18.82,18.17,18.37,18.78,16.51,17.79,15.87,15.60,16.61,15.44,17.20,16.25,17.57,17.51,19.06,18.57,19.15,19.39,19.53,18.16,18.87,17.57,17.68,18.56,17.73,18.09,18.19,18.53,18.46,19.13,20.00,18.94,18.34,19.87,19.34,19.60,18.84,17.54,17.91,17.89,17.32,16.78,16.88,16.68,15.83,16.19,16.53,15.48,15.01,15.23,15.13,13.96,14.13,14.42,14.01,12.79,12.99,13.34,12.62,11.72,12.10,12.43,11.50,11.48,11.86,11.83,11.39,12.00,12.50,12.44,13.74,12.68,14.37,14.72,15.50,16.29,17.88,19.16,17.27,17.99,16.41,16.12,15.42,14.04,15.08,13.91,14.39,13.39,14.03,15.13,14.28,12.81,12.67,12.73,13.97,13.91,15.19,15.62,15.62,14.44,14.81,13.37,14.67,15.52,14.60,15.00,14.29,14.60,14.22,13.63,11.58,12.15,12.01,11.38,12.19,11.84,12.30,12.18,11.13,12.05,12.37,12.53,12.20,13.13,12.75,12.70,11.86,12.06,11.38,11.25,11.06,11.64,11.83,13.42,13.16,11.80,12.85,13.71,13.63,12.06,13.68,13.90,12.83,13.90,12.33,12.20,13.00,13.27,11.40,12.82,12.13,13.67,14.00,14.35,14.78,14.49,16.51,15.49,14.91,14.62,14.82,15.62,13.85,13.30,15.13,15.11,14.35,14.31,14.87,14.08,12.90,13.22,12.63,13.52,12.21,12.61,11.39,12.01,12.33,11.84,12.11,11.98,11.30,12.89,11.71,13.22,12.20,13.76,12.61,14.52,14.10,15.06,15.03,15.05,14.24,13.57,13.54,11.76,11.31,11.76,12.82,12.90,11.52,11.40,10.81,10.85,11.06,12.09,12.00,12.97,12.46,14.07,12.31,13.99,13.78,14.71,15.85,16.05,18.06,17.56,18.56,19.06,20.66,20.40,19.45,20.53,21.47,20.63,20.15,19.31,19.14,18.13,17.36,16.52,16.79,17.71,17.62,18.96,19.31,20.19,20.11,21.01,21.67,21.14,21.82,21.02,20.73,20.63,19.64,19.76,18.21,17.43,15.93,16.97,15.25,15.64,13.85,14.49,12.87,13.78,12.49,13.96,13.71,12.58,13.36,12.52,11.37,11.57,11.47,12.00,12.50,12.89,13.68],[27.93,27.43,26.72,26.30,27.18,27.46,28.16,28.53,28.80,28.42,28.18,29.02,28.75,28.31,28.89,29.03,28.88,28.27,28.51,28.56,27.89,27.90,28.14,27.80,26.72,27.55,27.30,26.47,26.07,26.77,26.46,25.38,25.51,26.42,26.07,26.67,26.63,25.94,26.99,27.29,27.16,28.27,27.70,28.50,28.04,28.31,28.05,28.76,29.21,29.10,29.22,29.42,29.34,29.02,28.56,27.98,28.24,27.66,28.09,27.61,28.32,27.92,28.80,28.31,27.90,27.57,27.86,27.62,27.38,27.49,28.28,28.47,28.17,28.58,28.36,28.84,28.14,29.02,28.74,29.34,29.23,29.64,29.56,29.36,29.76,29.84,29.87,29.77,29.67,29.75,29.80,29.57,29.71,29.82,29.62,29.67,29.70,29.71,29.92,29.71,29.70,29.30,29.68,29.64,29.38,29.12,29.48,29.67,29.21,29.25,28.91,28.73,29.12,28.53,29.20,28.69,29.13,28.70,29.24,29.33,29.10,29.32,29.60,29.37,29.79,29.53,29.26,29.56,29.82,29.48,29.46,29.86,29.82,29.52,29.55,29.93,29.88,29.70,29.89,29.91,29.78,29.97,29.69,29.67,29.71,29.42,29.46,28.96,29.31,28.95,29.02,28.52,28.90,28.79,28.78,28.48,28.39,28.35,28.10,27.70,27.27,27.12,26.56,26.26,25.24,25.00,26.36,26.73,25.93,26.42,27.58,27.10,27.08,28.01,28.27,28.11,27.64,26.77,26.59,25.98,25.08,25.44,24.72,25.04,23.41,24.73,24.46,22.86,22.40,23.86,24.22,25.09,26.68,26.35,25.00,25.15,24.45,23.80,21.24,22.14,21.32,21.19,21.28,20.43,19.25,19.70,19.93,20.30,20.94,21.27,22.28,22.49,22.88,21.73,22.48,20.77,21.28,22.04,20.52,22.81,22.82,20.80,21.81,22.86,22.00,21.40,22.60,22.90,21.97,21.60,22.67,22.83,22.07,23.03,22.20,21.72,21.02,21.08,20.13,19.90,19.35,19.16,19.92,20.07,18.80,19.91,19.80,20.85,21.07,20.44,20.97,22.16,21.66,21.58,22.32,23.54,24.75,25.44,23.68,23.81,25.18,24.05,23.30,22.40,23.38,24.08,24.88,23.38,22.73,23.69,22.96,23.96,23.16,23.00,23.03,23.91,24.76,24.74,26.20,25.27,24.68,23.47,24.16,24.75,24.48,23.59,24.46,24.94,23.81,23.45,24.19,24.43,23.53,24.19,23.18,23.10,22.30,22.76,21.92,22.23,21.70,22.11,21.70,22.70,22.31,23.74,23.13,21.72,23.20,23.49,22.74,22.14,23.59,23.24,22.14,22.75,23.47,23.11,23.51,23.49,23.15,22.34,21.72,22.06,21.31,21.16,20.49,21.02,20.45,21.06,21.22,21.59,22.84,22.37,22.61,22.67,23.84,23.00,21.60,21.18,20.74,20.40,19.93,18.97,19.06,18.31,18.82,18.42,18.79,19.55,17.82,17.86,20.92,20.41,19.24,20.56,22.42,21.60,21.28,22.10,22.73,23.43,21.79,22.61,22.90,23.00,21.67,21.41,20.68,20.28,19.12,17.08,17.65,16.53,15.45,14.87,15.25,14.74,15.83,15.93,15.11,16.20,17.59,16.72,18.19,19.17,19.39,19.13,20.49,22.01,23.12,22.97,21.93,21.79,19.93,19.93,20.61,18.01,16.30,15.45,15.66,16.93,15.85,15.50,16.44,17.40,15.51,16.19,17.25,18.01,18.95,19.39,18.34,17.61,17.27,16.86,16.64,15.88,15.60,15.76,16.06,15.15,15.09,14.76,14.41,14.46,14.09,13.71,12.75,13.69,14.40,14.82,15.38,15.86,15.47,16.06,15.38,15.38,15.39,15.07,15.79,14.88,15.75,16.54,15.59,15.43,15.87,16.75,16.13,15.84,16.73,16.30,17.76,17.27,17.45,17.77,16.36,16.58,17.88,16.46,16.28,17.19,17.31,15.71,15.89,17.03,16.05,15.39,14.76,14.90,14.04,15.28,13.65,14.82,15.26,14.03,15.12,13.82,14.27,13.50,13.39,12.84,12.86,13.62,13.88,13.30,14.29,14.29,14.20,13.97,15.02,14.59,14.18,15.20,15.68,14.97,15.78,14.81,15.33,15.84,14.59,15.00,16.04,15.34,14.25,14.82,15.57,15.04,14.77,14.90,14.12,13.35,14.31,13.80,13.01,13.52,14.16,13.00,12.63,13.69,13.09,12.49,12.47,12.99,12.26,12.64,13.31,13.53,14.21,13.16,13.09,14.37,14.20,12.68,13.29,14.33,13.20,12.56,13.73,13.31,14.27,13.75,13.64,12.79,12.44,12.87,12.00,12.00,12.35,12.35,12.39,12.04,13.14,12.92,12.02,12.30,12.77,12.26,11.87,12.09,12.27,11.77,11.80,12.09,12.08,11.38,11.36,12.21,11.29,11.10,11.85,12.04,11.07,11.44,12.05,11.65,10.84,11.27,12.25,11.39,11.00,10.68,10.94,10.77,10.27,10.10,10.18,10.09,10.38,10.71,10.97,11.37,10.69,10.35,11.20,10.73,10.14,10.52,10.70,10.04,9.95,10.36,10.43,9.48,9.88,10.08,9.46,10.15,10.01,9.07,9.24,9.85,9.51,8.92,9.26,9.77,9.08,8.77,9.46,9.43,8.75,8.62,9.49,8.48,8.17,7.78,7.86,8.52,8.39,9.07,9.15,8.66,8.89,8.05,8.05,8.68,8.15,7.57,8.14,8.02,7.22,7.85,7.52,8.29,8.97,8.35,9.09,8.83,9.28,8.55,8.32,7.60,8.22,8.22,7.55,7.20,7.95,7.95,7.28,7.27,7.85,7.61,7.03,7.31,7.67,7.88,7.75,7.09,7.26,7.71,6.90,6.61,7.19,6.89,6.08,6.51,6.93,6.05,5.96,6.76,6.55,5.79,6.34,6.77,7.20,7.42,8.42,8.18,9.08,9.52,10.12,10.92,10.43,11.02,11.45,11.75,12.36,11.70,11.85,11.04,10.49,10.05,9.60,9.10,9.49,8.16,8.67,7.71,7.91,7.83,7.09,7.02,7.16,6.87,6.29,6.47,6.62,6.27,5.67,6.03,6.19,5.45,5.27,5.92,5.64,4.66,4.95,5.69,5.41,5.84,5.22,5.71,5.69,4.96,4.59,5.06,5.01,4.21,4.31,5.00,4.53,4.27,4.67,5.20,4.40,4.90,5.50,5.46,5.27,5.89,6.29,6.33,6.38,6.04,5.55,5.79,5.74,5.26,4.98,5.29,5.18,4.40,4.75,4.95,4.35,3.94,4.75,4.66,4.12,3.64,3.68,3.37,3.95,4.07,3.49,3.57,4.16,4.01,3.78,4.22,4.50,4.27,4.40,4.96,5.31,5.27,5.25,7.04,6.88,8.57,8.95,8.34,8.87,7.88,6.38,6.43,6.21,5.33,5.30,5.29,4.89,4.61,4.47,4.39,4.04,3.87,3.98,3.72,3.39,3.04,2.72,2.82,2.23,1.86,2.09,2.08,1.68,1.65,2.03,2.04,1.80,1.86,2.23,2.57,3.51,4.08,4.79,4.84,4.80,5.64,4.53,5.04,4.73,5.30,5.61,5.43,6.60,7.14,7.60,5.67,5.72,4.55,3.85,3.45,2.83,2.54,2.28,2.13,1.97,1.64,1.55,1.36,1.20,1.10,0.99,0.80,0.77,0.83,1.01,1.04,1.03,1.23,1.50,1.59,1.73,2.40,2.09,2.36,2.23,2.56,2.37,2.12,2.70,3.02,2.48,2.22,2.69,2.90,3.42,3.83,3.53,3.18,2.76,1.95,1.91,1.94,1.55,1.48,1.71,1.58,1.26,1.57,1.82,1.54,1.63,1.98,2.19,2.41,2.25,2.66,2.54,2.11,2.37,2.73,2.44,2.28,2.72,2.83,2.52,2.81,3.22,3.17,3.44,4.65,5.07,5.40,5.43,3.86,2.85,2.84,2.32,1.96,2.39,2.37,1.94,1.95,2.32,2.16,1.71,2.20,2.42,2.25,2.23,2.67,2.93,3.05,2.70,2.74,3.12,3.06,2.71,3.08,3.33,3.18,3.10,3.64,3.85,3.36,4.07,3.71,3.18,3.83,4.05,3.44,3.48,3.63,3.32,2.88,3.13,3.00,3.57,3.73,3.89,3.75,3.80,4.30,3.89,3.60,4.25,4.22,3.80,3.87,4.41,4.48,4.31,4.87,5.22,4.99,5.46,5.08,4.79,5.02,5.04,4.75,4.23,4.33,4.65,4.24,4.17,4.88,4.98,4.42,4.47,3.90,4.20,4.60,4.36,4.58,5.16,5.51,5.71,5.16,5.00,5.58,5.49,4.87,5.46,5.71,5.44,5.21,5.91,6.21,5.57,6.09,5.83,5.61,6.05,5.69,5.09,5.43,5.89,5.34,5.03,5.67,5.93,5.34,5.30,6.20,5.88,6.45,7.14,7.41,7.83,7.99,7.00,6.91,6.15,6.42,6.33,7.20,6.55,6.02,6.84,6.97,6.23,6.37,6.96,6.77,6.41,6.77,7.14,6.66,6.45,7.13,7.83,7.40,7.20,8.07,7.56,7.21,7.43,6.94,6.95,6.22,6.39,6.79,6.52,6.10,6.61,7.12,6.44,6.48,7.15,7.14,6.86,7.15,8.00,7.63,7.36,8.78,8.33,7.99,8.93,8.61,8.02,8.29,8.93,8.30,7.60,8.61,8.91,8.24,8.36,8.94,9.10,8.63,9.37,9.84,9.53,9.30,10.65,10.17,9.52,9.22,8.63,7.89,7.77,8.26,7.49,7.75,8.11,8.39,7.95,8.32,9.09,8.98,8.54,9.25,9.93,10.43,9.68,9.29,9.98,10.33,9.72,9.93,10.75,10.73,11.25,11.79,12.26,11.23,11.15,11.32,11.33,10.63,10.53,11.03,10.49,9.85,10.34,10.63,10.51,10.83,10.73,9.67,9.56,9.09,9.80,9.63,10.65,9.91,9.38,10.39,10.28,11.02,11.24,10.90,11.07,11.78,11.74,10.88,11.47,12.65,12.14,12.13,13.08,12.64,13.05,12.40,11.85,11.79,12.03,11.63,11.58,12.07,11.47,11.05,11.42,10.60,12.04,11.67,11.06,11.36,12.14,12.03,12.43,13.44,13.05,13.64,12.36,12.39,12.66,11.18,11.74,11.52,12.26,12.78,12.19,12.22,12.77,13.30,12.63,13.01,13.56,13.88,13.81,14.21,13.27,12.99,13.64,13.40,12.53,12.72,13.54,12.77,12.31,12.96,13.00,12.18,12.12,11.01,12.22,11.94,12.76,13.57,13.68,14.29,13.50,12.58,13.67,14.23,13.25,13.05,13.77,13.94,13.41,13.76,14.30,14.12,14.35,15.22,15.12,14.54,14.85,15.36,15.74,15.44,14.48,15.05,16.06,14.42,14.44,15.89,15.41,14.48,14.50,15.99,15.00,14.38,14.97,15.70,14.25,14.48,15.74,15.18,14.36,15.13,16.10,14.60,14.50,15.63,15.30,14.12,14.31,16.02,14.70,13.66,14.04,15.00,14.01,14.10,13.69,22.03,21.78,21.27,20.65,21.50,20.68,21.07,20.98,19.81,19.84,20.22,19.35,17.90,18.41,18.06,17.05,16.01,15.43,13.99,13.61,12.87,12.38,12.12,12.75,13.01,12.00,12.53,13.23,13.88,14.75,15.37,16.35,16.70,17.49,19.23,19.39,18.95,18.68,16.46,18.63,16.77,19.54,19.39,17.97,20.18,18.41,18.00,19.84,19.40,17.24,18.16,16.45,17.46,17.21,17.74,18.61,17.57,19.58,19.90,17.61,18.61,17.76,19.60,18.86,20.60,19.96,18.35,18.57,18.75,18.38,18.23,18.79,16.70,17.81,16.10,15.88,16.95,15.97,17.49,16.75,17.88,17.83,19.54,19.01,19.35,19.45,19.59,18.39,18.94,17.80,18.06,18.68,18.05,18.54,18.55,18.51,18.13,18.89,20.17,18.52,18.37,20.05,19.43,19.90,19.14,17.78,18.27,18.44,17.91,17.19,17.40,17.03,16.55,16.55,17.10,16.14,15.82,15.84,15.72,14.84,15.02,15.12,14.68,13.62,13.89,14.13,13.57,12.52,12.91,13.06,12.24,12.05,12.35,12.48,11.76,12.20,12.80,12.78,14.14,13.32,14.84,15.16,15.90,16.68,18.19,19.20,17.45,18.24,16.71,16.50,15.82,14.53,15.49,14.24,14.75,13.92,14.22,15.40,14.46,12.97,12.83,12.74,13.99,13.84,15.15,15.34,15.32,14.39,14.83,13.26,14.63,15.55,14.48,15.14,14.91,14.53,13.90,13.57,11.42,12.00,11.81,11.33,12.04,11.86,12.26,12.41,11.35,11.70,12.43,12.66,12.42,13.29,12.40,12.31,11.90,11.97,11.46,11.21,11.41,11.78,11.81,13.24,13.12,11.95,12.94,13.77,13.39,12.19,13.25,13.91,12.37,12.98,11.51,12.03,12.62,12.22,11.77,12.59,11.43,13.79,13.90,14.36,14.74,14.58,16.31,15.42,15.00,14.70,14.53,15.52,13.84,13.66,15.17,15.18,14.59,14.39,15.00,14.13,13.02,13.32,13.06,13.47,12.46,11.89,10.94,11.10,11.70,11.45,12.01,11.92,11.65,13.21,12.21,13.50,12.88,14.32,13.32,15.01,14.52,15.43,15.65,15.33,14.72,13.91,13.87,12.44,11.82,12.10,13.04,12.69,11.57,11.46,11.06,11.03,11.27,12.23,12.16,13.17,12.74,14.36,12.82,14.78,14.47,15.38,16.15,16.45,18.13,17.81,18.55,19.39,20.83,20.67,19.69,20.59,21.67,20.83,20.29,19.37,19.12,18.20,17.68,16.96,17.35,18.04,17.98,19.25,19.48,20.43,20.31,21.11,21.85,21.22,22.00,21.14,21.14,20.98,19.93,19.98,18.43,17.74,16.51,17.28,15.82,15.98,14.40,14.92,13.38,14.37,13.14,14.21,13.82,12.96,13.52,12.62,11.69,11.46,11.62,11.59,12.43,12.77,13.86],[27.55,27.20,26.62,26.14,27.05,27.36,28.02,28.29,28.64,28.05,28.03,28.82,28.59,28.02,28.53,28.79,28.67,27.88,28.28,28.30,27.53,27.66,27.92,27.41,26.34,27.28,26.88,26.25,25.86,26.51,26.20,25.11,25.23,26.19,25.69,26.40,26.16,25.63,26.58,26.95,26.77,27.96,27.29,28.24,27.77,28.00,27.75,28.53,29.01,28.86,29.02,29.13,29.10,28.66,28.39,27.60,28.01,27.32,27.81,27.35,28.10,27.57,28.72,28.28,27.58,27.36,27.67,27.46,27.07,27.16,27.99,28.27,27.95,28.34,28.04,28.52,27.79,28.88,28.44,29.12,28.82,29.44,29.34,29.11,29.56,29.63,29.69,29.49,29.54,29.53,29.53,29.33,29.50,29.56,29.38,29.47,29.44,29.51,29.71,29.44,29.50,29.03,29.46,29.49,29.22,28.96,29.28,29.52,28.96,29.09,28.61,28.51,28.96,28.34,29.00,28.42,28.85,28.40,28.89,29.16,28.91,29.11,29.44,29.17,29.65,29.30,29.09,29.42,29.64,29.43,29.27,29.72,29.65,29.28,29.36,29.77,29.68,29.53,29.73,29.73,29.66,29.81,29.54,29.52,29.50,29.16,29.35,28.80,29.15,28.71,28.88,28.21,28.69,28.65,28.56,28.33,28.19,28.13,27.88,27.57,27.00,26.99,26.43,25.99,25.10,24.86,26.16,26.59,25.81,26.21,27.28,26.82,26.71,27.76,28.08,27.85,27.43,26.41,26.22,25.59,24.67,25.09,24.42,24.77,23.15,24.20,23.91,22.56,22.10,23.59,23.82,24.71,26.35,25.90,24.69,24.72,23.91,23.32,20.87,21.82,20.81,20.67,20.72,19.96,19.04,19.51,19.76,20.10,20.68,20.93,21.97,22.14,22.77,21.40,22.29,20.50,20.96,21.65,20.18,22.28,22.35,20.62,21.45,22.49,21.66,21.13,22.45,22.66,21.71,21.37,22.52,22.63,21.80,23.01,22.08,21.53,20.73,20.85,19.92,19.59,19.11,18.92,19.77,20.02,18.63,19.62,19.78,20.51,20.62,20.23,20.82,21.94,21.22,21.33,22.07,23.23,24.46,24.99,23.12,23.24,24.67,23.72,22.87,22.21,23.18,23.83,24.56,23.16,22.47,23.38,22.74,23.50,22.74,22.72,22.77,23.54,24.55,24.29,25.79,25.00,24.67,23.36,24.10,24.63,24.22,23.46,24.40,24.84,23.65,23.60,24.26,24.49,23.61,24.24,23.10,22.89,22.09,22.49,21.76,21.99,21.41,21.86,21.40,22.48,22.01,23.66,22.94,21.62,23.10,23.39,22.65,22.15,23.59,23.29,22.16,22.73,23.63,23.29,23.60,23.62,23.17,22.35,21.53,21.84,21.05,20.92,20.29,20.68,20.13,20.83,20.93,21.45,22.63,22.16,22.48,22.46,23.66,22.77,21.46,21.02,20.33,20.07,19.53,18.67,18.74,17.99,18.50,18.18,18.68,19.17,17.71,17.61,20.59,19.92,18.90,19.93,22.04,21.12,20.73,21.35,21.99,22.43,21.12,21.77,22.20,22.25,21.08,20.83,20.09,19.78,18.75,16.90,17.10,16.03,15.07,14.54,15.02,14.20,15.41,15.34,14.43,15.83,17.11,16.10,17.41,18.53,18.83,18.51,19.77,21.16,22.19,22.03,20.97,20.79,19.19,19.21,19.84,17.45,15.31,14.60,14.57,15.73,15.39,14.70,15.21,16.36,14.59,15.21,16.17,17.04,18.01,18.31,17.16,16.61,16.41,15.96,15.66,14.99,14.56,14.82,15.05,14.14,14.11,14.03,13.79,13.52,13.36,12.92,12.11,12.62,13.57,13.78,14.45,14.99,14.82,15.16,14.36,14.69,14.52,14.22,14.77,13.99,14.68,15.51,14.62,14.45,15.02,15.74,15.04,15.08,15.61,15.56,16.59,16.03,16.66,16.52,15.39,15.59,16.75,15.25,15.01,15.88,16.02,14.74,14.81,16.20,15.32,14.46,13.87,14.06,13.19,14.35,13.00,13.86,14.05,13.26,14.21,12.83,13.53,12.67,12.51,12.13,12.18,12.73,12.97,12.51,13.29,13.45,13.23,13.04,13.87,13.63,13.26,14.17,14.66,13.99,14.72,13.74,14.10,14.78,13.58,13.71,14.81,14.19,13.39,13.56,14.32,14.12,13.90,14.00,13.24,12.55,13.42,13.13,12.23,12.56,13.31,12.32,11.89,12.83,12.38,12.03,11.82,12.43,11.81,12.05,12.52,12.68,13.36,12.39,12.29,13.19,13.06,12.28,12.53,13.14,12.41,11.91,12.81,12.37,13.56,12.65,12.68,12.11,11.62,12.11,11.41,11.39,11.81,11.80,11.82,11.49,12.52,12.31,11.51,11.83,12.17,11.81,11.40,11.52,11.82,11.28,11.34,11.58,11.54,10.99,10.91,11.58,10.91,10.51,11.15,11.39,10.61,10.66,11.41,11.05,10.42,10.60,11.54,10.72,10.42,10.02,10.43,10.26,9.67,9.56,9.62,9.46,9.88,10.13,10.68,11.05,10.27,9.90,10.77,10.32,9.54,9.99,10.45,9.60,9.43,10.02,10.19,8.86,9.45,9.82,9.01,9.75,9.80,8.58,8.84,9.32,9.11,8.41,8.81,9.25,8.50,8.28,8.99,8.92,8.33,8.35,8.96,8.12,7.96,7.49,7.64,8.05,8.03,8.69,8.61,8.18,8.56,7.59,7.57,8.21,8.00,7.14,7.79,7.78,6.96,7.42,7.30,8.01,8.56,7.80,8.63,8.34,8.93,8.18,8.08,7.16,8.00,7.87,7.22,6.94,7.69,7.64,6.91,6.99,7.56,7.08,6.58,7.19,7.44,7.79,7.59,6.84,7.12,7.40,6.54,6.17,6.87,6.55,5.61,6.13,6.72,5.78,5.50,6.60,6.50,5.46,6.00,6.61,6.94,7.11,8.06,7.94,8.70,9.16,9.88,10.45,9.83,10.60,11.05,11.05,11.80,11.21,11.44,10.59,9.94,9.33,8.98,8.57,8.96,7.79,8.34,7.40,7.64,7.51,6.80,6.65,6.90,6.62,6.03,6.27,6.46,6.14,5.28,5.84,5.96,5.05,5.03,5.76,5.32,4.65,4.85,5.55,5.30,5.72,5.21,5.49,5.50,4.91,4.53,4.85,4.82,4.21,4.28,4.70,4.45,4.15,4.48,4.91,4.26,4.69,5.46,5.34,5.07,5.74,6.16,6.12,6.21,5.96,5.37,5.57,5.53,4.95,4.80,5.07,4.96,4.29,4.56,4.76,4.19,3.84,4.53,4.52,3.93,3.23,3.63,3.12,3.56,3.85,3.06,3.22,4.00,4.00,3.49,4.02,4.40,4.12,4.19,4.84,5.26,5.17,5.14,6.82,6.89,8.54,8.81,8.10,8.58,7.68,6.24,6.12,5.79,5.31,5.13,5.19,4.71,4.49,4.37,4.20,3.96,3.67,3.71,3.56,3.01,2.81,2.22,2.55,2.04,1.56,1.71,1.76,1.46,1.31,1.73,1.80,1.57,1.53,1.93,2.32,3.15,3.82,4.68,4.80,4.96,5.50,4.66,4.86,4.87,5.38,5.47,5.57,6.43,7.11,7.50,5.69,5.74,4.63,3.88,3.39,3.02,2.52,2.32,2.19,1.96,1.74,1.57,1.45,1.24,1.04,0.99,0.97,0.82,0.77,0.81,1.04,1.02,0.98,1.29,1.54,1.59,2.23,1.82,2.05,1.83,2.23,1.99,1.75,2.26,2.61,2.08,1.90,2.30,2.53,3.06,3.48,3.38,3.13,2.60,1.78,1.77,1.88,1.51,1.25,1.57,1.59,1.24,1.33,1.68,1.58,1.61,1.84,2.13,2.25,2.14,2.50,2.30,1.79,2.16,2.48,2.16,1.97,2.43,2.54,2.19,2.41,2.88,2.82,3.12,4.29,4.72,5.07,5.18,3.67,2.57,2.51,2.06,1.70,2.13,2.27,1.83,1.75,2.18,2.18,1.74,2.10,2.46,2.30,2.23,2.59,2.98,3.05,2.63,2.63,3.05,2.99,2.50,2.91,3.19,2.98,2.82,3.43,3.59,2.98,3.62,3.24,2.91,3.53,3.68,3.22,3.29,3.49,3.20,2.71,3.15,2.97,3.59,3.85,4.04,3.80,3.96,4.48,4.01,3.53,4.19,4.23,3.57,3.72,4.33,4.40,4.09,4.81,5.12,4.73,5.30,4.76,4.55,4.73,4.93,4.52,4.02,4.35,4.53,4.07,4.28,4.97,5.08,4.43,4.75,3.99,4.35,4.89,4.68,4.68,5.35,5.73,5.90,5.30,5.11,5.77,5.57,4.86,5.52,5.80,5.48,5.25,6.00,6.39,5.50,5.99,5.61,5.52,6.07,5.63,5.01,5.52,6.01,5.21,5.18,5.85,5.98,5.33,5.50,6.49,6.12,6.72,7.33,7.56,7.98,8.15,7.15,7.07,6.29,6.58,6.59,7.56,6.97,6.29,7.27,7.33,6.45,6.56,7.22,7.11,6.61,7.01,7.49,7.01,6.61,7.36,8.09,7.62,7.27,8.10,7.58,7.27,7.34,6.72,7.02,6.10,6.34,7.00,6.59,6.15,6.96,7.27,6.63,6.67,7.59,7.40,7.15,7.55,8.35,7.99,7.78,9.09,8.63,8.23,9.33,9.01,8.55,8.70,9.36,8.79,7.89,9.00,9.29,8.65,8.76,9.28,9.76,9.00,9.71,10.22,9.79,9.56,10.71,10.12,9.50,9.38,8.71,7.95,8.04,8.28,7.63,7.96,8.46,8.55,8.28,8.71,9.24,9.17,8.92,9.59,10.07,10.60,10.13,9.57,10.32,10.65,10.25,10.32,11.18,11.15,11.55,11.96,12.40,11.44,11.75,11.71,11.46,10.91,10.84,11.26,10.43,10.26,10.64,10.53,10.65,10.67,10.69,9.72,9.68,9.35,9.81,9.81,10.72,9.94,9.61,10.54,10.41,10.94,11.27,11.03,11.00,11.81,11.98,11.19,11.45,12.52,12.22,12.16,13.23,12.87,13.10,12.70,11.87,11.97,11.91,11.81,11.65,11.89,11.41,11.07,11.40,10.84,11.85,11.69,11.14,11.61,12.11,12.26,12.57,13.52,12.91,13.34,12.27,12.22,12.46,11.18,11.46,11.50,11.96,12.41,12.03,12.15,12.41,12.95,12.25,12.76,13.39,13.76,13.40,13.94,13.24,12.89,13.31,13.18,12.59,12.81,12.95,12.47,12.28,12.65,12.45,12.01,12.05,11.25,12.08,12.04,12.54,13.08,13.37,13.70,13.10,12.45,13.35,13.76,12.75,13.24,13.49,13.61,13.01,13.58,13.86,13.70,13.90,14.80,14.77,14.45,14.65,15.04,15.41,15.04,14.32,14.62,15.75,14.07,14.07,15.39,14.92,14.12,14.56,15.65,14.32,14.11,14.79,15.24,14.04,14.28,15.30,14.54,13.98,14.71,15.48,14.16,14.11,15.11,14.78,13.86,14.10,15.55,14.08,13.62,13.80,14.32,13.23,13.37,13.14,21.58,21.57,21.19,20.62,21.29,20.50,20.98,21.12,19.71,19.76,20.22,19.33,17.92,18.56,18.18,17.24,16.37,15.63,14.22,13.66,12.66,12.18,11.97,12.56,12.75,11.82,12.48,13.19,13.71,14.73,15.20,16.23,16.37,17.48,19.07,19.27,18.56,18.44,16.11,18.71,16.85,19.47,19.40,18.12,19.99,18.39,17.96,19.93,19.42,17.37,18.12,16.56,17.56,17.14,17.74,18.45,17.42,19.47,19.86,17.50,18.56,17.62,19.54,18.89,20.62,20.07,18.38,18.65,18.80,18.15,18.45,18.67,16.59,17.53,15.72,15.48,16.61,15.73,17.13,16.55,17.62,17.87,19.36,19.01,19.36,19.49,19.54,18.38,18.73,17.61,17.84,18.34,17.98,18.20,18.29,18.58,18.26,18.80,20.25,18.96,18.51,20.03,19.62,20.04,19.47,18.18,18.55,18.68,18.27,17.41,17.61,17.48,16.77,16.69,17.07,16.21,15.87,15.83,15.72,14.64,14.94,14.82,14.45,13.36,13.68,13.70,13.14,12.16,12.46,12.87,12.02,11.82,12.12,12.27,11.82,12.44,12.59,12.74,13.86,12.99,14.56,14.88,15.54,16.28,17.87,19.09,17.22,17.95,16.41,16.07,15.73,14.37,15.36,14.21,14.65,13.86,14.20,15.37,14.58,13.22,12.98,13.16,14.12,14.37,15.48,15.81,15.73,14.91,15.14,13.92,14.97,15.75,14.98,15.61,15.37,15.17,14.85,14.34,12.08,12.88,12.20,11.71,12.57,12.09,12.06,12.64,11.61,12.07,12.65,13.16,12.44,13.21,12.50,12.51,12.04,12.08,11.54,11.09,11.38,12.02,12.05,13.51,13.23,12.45,13.28,14.18,13.89,12.57,14.26,14.22,13.49,13.67,12.21,13.07,13.21,12.87,12.36,13.08,11.45,14.11,14.53,14.50,14.89,14.71,16.55,15.49,14.66,14.70,14.48,15.48,13.74,13.53,15.14,15.12,14.52,14.48,14.87,14.17,13.12,13.15,13.13,13.73,12.57,12.08,11.53,11.05,11.61,11.58,12.18,12.14,11.66,13.26,12.09,13.38,12.75,14.12,13.12,14.84,14.40,15.26,15.23,15.42,14.53,13.89,13.86,12.38,11.85,12.19,13.13,12.99,11.76,11.63,11.10,10.95,11.17,12.08,12.11,13.20,12.72,14.25,12.48,14.21,14.05,14.90,16.01,16.03,17.93,17.67,18.24,19.05,20.69,20.53,19.44,20.53,21.84,20.87,20.18,19.39,19.05,18.14,17.53,16.81,17.12,17.96,17.94,19.04,19.57,20.32,20.32,20.98,21.82,21.35,22.06,21.11,21.01,20.80,19.89,19.95,18.48,17.47,16.38,16.89,15.44,15.59,14.18,14.78,13.05,14.09,12.75,13.99,13.63,12.95,13.56,12.72,11.85,11.80,11.86,12.11,12.75,13.21,13.95],[27.85,27.47,26.88,26.62,27.36,27.70,28.33,28.53,28.88,28.29,28.21,29.03,28.82,28.22,28.92,29.09,29.03,28.17,28.52,28.56,27.83,27.88,28.20,27.86,26.69,27.52,27.32,26.54,26.15,26.90,26.61,25.57,25.73,26.56,26.18,26.89,26.80,26.25,27.16,27.49,27.27,28.34,27.69,28.67,28.30,28.40,28.26,28.91,29.36,29.21,29.38,29.50,29.49,29.03,28.78,28.15,28.40,27.76,28.08,27.73,28.37,27.95,28.93,28.47,27.89,27.60,27.92,27.89,27.43,27.51,28.31,28.61,28.23,28.64,28.35,28.91,28.13,29.18,28.81,29.32,29.10,29.75,29.65,29.42,29.84,29.97,30.02,29.77,29.69,29.87,29.94,29.56,29.82,29.92,29.76,29.82,29.86,29.91,30.03,29.81,29.90,29.41,29.69,29.86,29.52,29.21,29.55,29.81,29.23,29.30,29.03,28.84,29.25,28.69,29.26,28.71,29.12,28.63,29.22,29.44,29.15,29.38,29.68,29.34,29.89,29.58,29.16,29.62,29.90,29.59,29.39,30.00,29.92,29.50,29.65,30.15,29.99,29.84,30.07,30.13,29.98,30.15,29.80,29.81,29.84,29.46,29.58,29.03,29.37,28.97,29.14,28.49,28.96,28.89,28.79,28.51,28.36,28.35,28.08,27.69,27.36,27.36,26.72,26.40,25.56,25.41,26.46,26.88,26.19,26.55,27.47,27.09,27.11,27.94,28.22,28.30,27.71,26.85,26.60,26.05,25.29,25.41,25.06,25.48,23.94,25.13,24.92,23.29,23.31,24.45,24.91,25.71,26.94,26.73,25.77,25.61,24.75,24.36,21.88,22.91,21.92,21.99,21.51,21.07,19.92,20.29,20.35,20.83,21.18,21.55,22.49,22.76,23.12,21.99,22.74,21.17,21.50,22.17,21.07,22.95,22.84,21.18,22.15,22.98,22.17,21.66,22.85,22.94,22.18,21.86,22.90,22.95,22.26,23.27,22.42,21.83,21.15,21.40,20.47,20.15,19.84,19.79,20.72,21.24,19.61,20.85,20.51,21.44,21.65,21.01,21.42,22.76,22.12,21.86,22.82,24.18,25.17,25.69,24.18,24.25,25.19,24.23,23.71,22.84,23.86,24.51,25.23,23.77,23.10,23.87,23.27,23.84,23.49,23.22,23.49,24.10,25.02,24.84,26.20,25.37,24.87,23.57,24.38,24.80,24.56,23.66,24.58,25.22,24.03,23.79,24.46,24.90,23.89,24.68,23.51,23.40,22.55,22.83,22.21,22.37,22.12,22.62,21.70,22.81,22.41,23.81,23.19,21.95,23.34,23.61,22.87,22.41,23.80,23.51,22.36,22.93,23.75,23.44,23.65,23.79,23.53,22.69,21.86,22.17,21.52,21.32,20.88,21.07,20.79,21.41,21.51,21.97,23.13,22.59,22.93,22.80,23.88,23.13,21.78,21.41,20.81,20.48,20.24,19.40,19.59,18.90,19.29,19.23,19.62,19.80,18.60,18.78,21.42,20.73,19.79,20.70,22.57,21.79,21.49,22.23,22.88,23.49,21.85,23.08,22.97,23.16,21.92,21.51,20.99,20.91,20.04,17.92,17.71,17.71,17.00,15.87,16.24,15.96,16.79,16.97,16.38,17.57,18.38,17.74,19.10,19.85,19.96,19.76,20.87,22.14,23.24,23.37,22.06,22.28,20.35,20.48,21.16,19.23,17.41,16.54,16.77,18.04,17.70,16.82,17.46,18.60,16.77,17.14,18.27,18.74,19.72,19.99,19.13,18.60,18.05,18.07,17.75,16.76,16.86,17.03,17.14,16.30,16.40,16.11,15.70,15.58,15.29,14.76,13.73,14.40,15.47,15.52,16.26,16.75,16.33,16.72,15.44,15.85,16.05,15.85,16.73,15.93,16.61,17.41,16.50,16.40,17.14,17.60,17.03,17.26,17.72,17.56,18.79,17.81,18.36,18.32,17.21,17.35,18.45,17.47,16.95,17.77,17.98,16.74,16.58,18.12,17.30,16.31,15.89,16.04,14.93,16.12,14.41,15.36,15.82,14.81,16.00,14.69,15.59,14.60,14.39,13.85,14.05,15.06,14.98,14.16,15.39,15.62,15.37,14.85,16.00,15.84,15.23,16.19,16.78,16.17,16.97,15.68,16.25,16.82,15.72,15.63,16.63,16.39,15.54,15.44,16.21,15.42,15.36,15.77,14.67,14.10,15.30,14.89,13.89,14.39,15.25,14.04,13.57,14.68,14.31,13.43,13.50,14.21,13.32,13.79,14.41,14.67,15.40,14.22,14.07,15.18,15.27,13.96,14.27,15.06,14.19,13.55,14.42,13.85,14.89,14.62,14.54,13.84,13.44,13.52,12.90,12.70,12.91,13.36,13.08,12.82,14.10,13.88,12.80,13.22,14.00,13.37,12.67,13.10,13.46,12.83,12.66,13.41,13.23,12.32,12.36,13.30,12.52,12.07,12.71,12.95,12.09,12.15,12.73,12.37,11.86,11.88,12.74,12.13,11.63,11.64,11.53,11.58,11.01,10.59,10.65,10.21,10.94,11.20,11.80,12.29,11.39,10.99,12.07,11.85,10.81,11.25,11.82,10.98,10.63,11.28,11.64,10.22,10.64,11.23,10.56,11.31,11.25,9.91,10.28,10.87,10.34,9.76,10.22,10.67,9.67,9.45,10.19,10.11,9.42,9.29,10.01,8.98,8.57,8.01,8.04,8.91,8.67,9.50,9.57,9.00,9.64,8.46,8.33,9.27,9.14,8.01,8.84,8.86,7.92,8.49,8.30,8.96,9.56,8.89,9.54,9.55,10.32,9.35,9.28,8.22,9.12,9.03,8.26,8.02,8.95,8.83,8.07,8.00,8.75,8.01,7.54,8.11,8.25,8.67,8.40,7.45,7.69,8.38,7.29,6.75,7.61,7.41,6.33,6.66,7.47,6.77,6.18,7.27,7.32,6.44,7.01,7.60,7.73,7.73,9.07,8.83,9.77,10.31,10.89,11.71,11.18,11.91,12.40,12.63,13.41,12.63,12.83,11.75,11.34,10.58,10.21,9.90,10.31,8.98,9.79,8.56,8.83,8.64,7.74,7.60,7.89,7.55,6.92,7.12,7.40,6.91,6.29,6.68,6.87,6.02,5.98,6.53,6.10,5.14,5.44,6.17,5.85,6.35,5.60,6.03,6.14,5.45,4.90,5.31,5.50,4.57,4.61,5.33,5.11,4.52,5.03,5.60,4.84,5.39,6.20,6.18,5.88,6.70,7.08,7.09,7.12,6.81,6.27,6.41,6.37,5.80,5.51,5.81,5.85,4.90,5.08,5.44,4.70,4.10,5.03,5.11,4.42,3.80,3.87,3.60,3.99,4.15,3.50,3.63,4.41,4.36,3.91,4.57,4.90,4.61,4.75,5.53,6.05,5.91,5.85,7.42,7.52,9.14,9.31,8.66,9.12,8.38,7.14,7.11,6.81,6.06,5.99,5.88,5.55,5.18,4.92,4.88,4.56,4.07,4.20,4.12,3.54,3.31,2.71,2.96,2.40,1.83,2.07,2.22,1.85,1.57,2.08,2.15,1.88,1.83,2.24,2.68,3.71,4.32,5.04,5.03,5.14,6.06,4.89,4.82,4.68,5.52,5.63,5.77,6.69,7.30,7.65,6.23,6.39,5.05,4.35,3.79,3.42,2.98,2.72,2.60,2.38,2.04,1.84,1.71,1.66,1.32,1.18,1.15,1.12,0.85,0.81,0.88,1.14,1.11,1.19,1.49,1.74,2.39,2.01,2.21,2.09,2.54,2.26,2.01,2.55,3.01,2.43,2.16,2.58,2.96,3.57,3.90,3.70,3.25,2.97,2.00,1.97,2.09,1.66,1.35,1.56,1.66,1.24,1.30,1.66,1.56,1.46,1.76,2.17,2.33,2.13,2.68,2.46,1.88,2.36,2.77,2.34,2.27,2.76,2.85,2.40,2.70,3.17,3.21,3.60,4.72,5.21,5.40,5.39,3.99,2.99,2.85,2.33,1.92,2.35,2.51,2.02,1.91,2.40,2.33,1.79,2.21,2.63,2.36,2.23,2.74,3.18,3.26,2.84,2.86,3.39,3.18,2.86,3.20,3.62,3.29,3.22,3.89,4.07,3.49,4.17,3.85,3.41,4.07,4.18,3.76,3.81,3.88,3.72,3.14,3.47,3.30,3.98,4.27,4.39,4.15,4.41,4.95,4.45,3.96,4.67,4.76,4.09,4.31,4.90,4.94,4.69,5.37,5.76,5.40,6.01,5.42,5.27,5.37,5.62,5.12,4.55,4.92,5.10,4.64,4.80,5.50,5.59,4.89,5.01,4.44,4.80,5.32,5.16,5.18,5.88,6.31,6.48,5.77,5.58,6.32,6.13,5.46,6.08,6.38,5.97,5.81,6.47,7.03,6.12,6.74,6.36,6.21,6.61,6.20,5.67,5.99,6.46,5.78,5.78,6.26,6.45,5.79,6.05,6.91,6.53,7.11,7.87,8.23,8.54,8.61,7.93,7.81,6.94,7.32,7.28,8.04,7.43,6.73,7.73,7.81,6.94,7.07,7.67,7.63,7.15,7.58,8.04,7.56,7.33,8.00,8.64,8.29,8.07,8.70,8.25,7.93,7.75,7.25,7.36,6.65,7.16,7.63,7.27,6.86,7.61,8.17,7.28,7.20,8.10,8.06,7.82,8.12,8.89,8.80,8.44,9.64,9.40,8.92,9.84,9.89,8.90,9.17,9.96,9.29,8.49,9.55,9.97,9.06,9.13,10.06,10.30,9.55,10.25,10.94,10.51,10.13,11.63,10.72,10.51,10.06,9.44,8.55,8.86,8.95,8.34,8.71,9.06,8.99,9.03,9.13,10.10,9.87,9.63,10.19,10.92,11.32,10.69,10.18,11.27,11.45,10.82,11.33,12.17,11.91,12.32,12.67,13.31,12.34,12.24,12.68,12.47,11.70,11.62,12.40,11.45,10.93,11.52,11.63,11.72,11.77,11.78,10.57,10.42,10.14,10.67,10.61,11.55,10.86,10.27,11.38,11.43,12.13,12.27,11.75,12.06,12.86,12.64,12.04,12.53,13.34,12.94,13.03,14.19,13.76,14.17,13.51,12.82,13.19,13.28,12.82,12.43,13.21,12.53,12.07,12.43,11.75,13.02,12.84,12.24,12.71,13.00,13.35,13.45,14.53,14.08,14.55,13.40,13.50,13.76,12.23,12.62,12.50,13.30,13.73,13.15,13.37,13.86,14.18,13.38,13.92,14.16,14.69,14.71,15.14,14.25,14.00,14.48,14.33,13.66,13.96,14.34,13.53,13.23,13.96,13.68,12.99,13.03,12.02,12.85,12.63,13.30,14.15,14.25,14.95,14.27,13.31,14.51,15.00,13.86,14.19,14.87,14.89,14.27,15.00,15.39,14.83,15.28,16.26,16.08,15.75,16.04,16.17,16.85,16.10,15.64,16.02,17.10,15.42,15.50,16.74,16.17,15.34,15.88,17.07,15.45,15.38,16.15,16.53,15.12,15.53,16.59,15.64,15.08,15.96,16.71,15.16,15.13,16.40,16.06,14.89,15.32,16.61,15.37,14.56,14.85,15.67,14.72,14.79,14.69,22.12,22.31,21.67,21.04,21.82,20.86,21.41,21.39,19.99,19.99,20.51,19.59,18.21,18.73,18.37,17.49,16.54,15.83,14.34,13.86,12.81,12.32,12.16,12.77,12.81,12.06,12.63,13.16,13.82,15.02,15.29,16.53,16.78,17.75,19.71,19.89,19.08,19.09,16.99,19.13,17.29,20.27,19.88,18.43,20.42,19.02,18.31,20.38,19.76,17.55,18.65,16.85,17.94,17.72,18.36,19.20,18.17,20.08,20.40,18.26,19.11,18.38,20.18,19.50,21.25,20.74,19.14,19.53,19.46,19.06,19.03,19.41,17.35,18.18,16.40,16.12,17.04,16.05,17.46,16.76,18.05,17.85,19.41,18.92,19.79,19.95,20.12,18.81,19.25,17.84,18.15,18.70,18.12,18.30,18.50,18.75,18.79,19.45,20.72,19.48,18.92,20.74,20.15,20.54,19.71,18.47,18.94,18.82,18.22,17.46,17.62,17.58,16.62,16.83,17.11,16.17,15.84,15.90,15.88,14.84,14.98,15.08,14.79,13.39,13.95,14.27,13.48,12.56,12.99,13.31,12.30,12.28,12.68,12.72,12.12,12.95,13.27,13.26,14.51,13.52,15.45,15.39,16.41,17.09,18.52,19.62,17.81,18.67,17.27,16.82,16.30,14.77,15.76,14.46,14.82,14.09,14.54,15.89,15.02,13.47,13.49,13.48,14.72,14.69,16.11,16.22,16.13,15.00,15.60,14.33,15.08,16.16,15.04,15.75,15.09,15.06,15.01,14.40,12.72,13.19,12.87,12.78,13.01,11.93,13.07,13.56,12.18,11.99,13.29,13.38,12.73,13.55,12.80,13.07,12.16,12.39,11.76,11.48,11.72,12.37,12.32,13.60,13.96,12.73,13.53,14.32,14.27,12.99,14.17,14.23,13.97,14.54,12.87,13.27,13.45,13.72,12.71,13.15,12.09,13.78,14.34,14.50,14.54,15.18,16.84,15.83,15.41,14.89,14.62,15.76,14.10,13.58,15.19,15.29,14.48,14.70,15.10,14.45,13.04,13.12,12.94,13.63,12.50,12.68,11.87,11.63,12.27,12.11,12.42,12.52,11.68,13.35,12.17,13.44,12.88,14.34,13.53,15.34,15.02,16.09,16.10,15.99,14.90,14.48,14.17,12.66,12.21,12.86,13.72,13.62,12.29,12.18,11.47,11.43,11.54,12.52,12.28,13.40,12.95,14.50,12.79,14.45,14.19,15.37,16.21,16.57,18.44,18.05,18.77,19.49,21.05,20.99,19.81,21.00,22.20,21.18,20.75,19.78,19.68,18.50,17.92,16.92,17.16,18.24,18.08,19.30,19.66,20.43,20.71,21.42,22.32,21.86,22.45,21.64,21.46,21.14,20.15,19.80,18.62,17.62,16.57,17.32,15.86,16.07,14.62,15.09,13.41,14.29,13.14,14.31,14.05,13.23,13.87,12.93,12.21,12.36,12.34,12.67,13.51,13.74,14.52],[28.05,27.55,26.96,26.55,27.35,27.80,28.32,28.83,28.88,28.62,28.49,29.14,28.95,28.58,29.06,29.19,29.15,28.52,28.83,28.91,28.23,28.30,28.53,28.14,27.19,27.93,27.69,26.99,26.48,27.18,26.87,25.75,25.91,26.76,26.47,27.10,26.97,26.47,27.35,27.67,27.66,28.62,28.08,28.76,28.30,28.53,28.42,29.07,29.49,29.35,29.45,29.55,29.56,29.32,28.96,28.34,28.59,28.09,28.35,28.03,28.62,28.24,29.04,28.62,28.27,27.87,28.04,27.88,27.70,27.89,28.49,28.82,28.45,28.86,28.73,29.14,28.49,29.32,29.04,29.60,29.39,29.75,29.75,29.61,29.99,30.00,30.07,29.95,29.90,30.00,30.03,29.79,29.94,30.04,29.78,29.81,29.82,29.89,30.14,29.93,29.96,29.58,29.91,29.92,29.61,29.44,29.70,29.88,29.41,29.43,29.20,29.12,29.44,28.90,29.47,28.99,29.40,28.94,29.38,29.49,29.30,29.56,29.76,29.52,29.91,29.66,29.47,29.71,29.97,29.75,29.64,30.09,30.04,29.77,29.77,30.21,30.13,29.94,30.09,30.13,30.03,30.13,29.86,29.88,29.87,29.55,29.72,29.29,29.57,29.23,29.33,28.79,29.21,29.07,29.00,28.78,28.65,28.50,28.42,28.05,27.53,27.44,26.77,26.65,25.57,25.41,26.80,27.06,26.24,26.85,27.88,27.44,27.27,28.27,28.48,28.19,27.79,27.01,26.74,26.16,25.40,25.69,25.11,25.41,23.94,25.14,24.80,23.39,23.04,24.35,24.86,25.58,27.05,26.65,25.56,25.63,24.98,24.39,21.73,22.72,21.66,21.75,21.55,20.84,19.79,20.12,20.36,20.70,21.18,21.65,22.42,22.60,23.08,21.93,22.54,21.08,21.48,22.31,20.97,23.18,23.07,21.24,22.14,23.21,22.17,21.74,22.99,23.18,22.34,21.97,23.03,23.14,22.54,23.56,22.85,22.13,21.31,21.58,20.47,20.34,19.99,19.82,20.68,21.03,19.67,20.76,20.43,21.43,21.86,20.96,21.39,22.70,22.16,21.79,22.75,24.19,25.29,25.93,24.12,24.21,25.53,24.40,23.67,22.84,23.85,24.61,25.31,23.76,23.18,24.01,23.32,24.19,23.55,23.35,23.34,24.23,25.21,25.08,26.32,25.54,25.09,23.78,24.59,24.94,24.74,23.88,24.77,25.22,24.17,23.92,24.56,24.87,23.94,24.63,23.63,23.42,22.63,23.01,22.20,22.52,22.13,22.61,21.94,23.09,22.63,24.10,23.59,22.19,23.56,23.94,23.08,22.66,24.06,23.68,22.70,23.30,24.03,23.66,23.98,24.01,23.60,22.78,22.07,22.42,21.64,21.50,20.83,21.43,21.06,21.44,21.69,21.99,23.27,22.81,23.02,23.07,24.17,23.39,22.07,21.64,21.08,20.65,20.36,19.39,19.72,19.00,19.36,18.89,19.36,19.79,18.35,18.56,21.60,20.74,19.61,20.98,22.80,22.07,21.58,22.53,23.13,23.77,22.21,22.88,23.37,23.57,22.18,21.71,21.15,21.12,19.77,17.60,18.02,17.32,16.10,15.53,15.68,15.21,16.38,16.55,15.51,16.98,18.02,17.25,18.65,19.60,19.53,19.33,20.94,22.15,23.55,23.38,22.20,22.34,20.28,20.50,21.28,18.36,16.60,15.69,15.97,17.07,16.62,15.83,16.54,17.70,15.66,16.28,17.38,18.01,18.84,19.55,18.02,17.64,17.16,16.82,16.57,16.13,15.90,16.22,16.24,15.31,15.61,15.24,14.68,14.79,14.72,14.15,13.00,13.78,14.70,14.90,15.36,15.91,15.49,16.08,15.13,15.49,15.47,15.17,15.94,15.18,15.84,16.72,15.99,15.73,16.31,16.96,16.41,16.23,16.96,16.57,17.81,17.32,17.55,17.56,16.53,16.63,17.63,16.58,16.33,17.12,17.30,16.01,15.99,17.32,16.48,15.57,15.02,15.20,14.21,15.27,13.75,14.79,15.18,14.23,15.11,13.94,14.71,13.66,13.64,13.02,13.08,13.97,14.14,13.58,14.65,14.57,14.66,14.47,15.32,15.00,14.72,15.55,16.15,15.36,16.24,15.40,15.58,16.04,15.11,15.38,16.28,15.70,14.89,15.14,15.69,14.99,14.78,15.03,14.43,13.49,14.61,14.43,13.38,13.67,14.65,13.45,13.10,14.02,13.57,12.92,12.79,13.32,12.48,12.93,13.71,14.10,14.75,13.59,13.77,14.88,14.63,13.30,13.94,14.76,13.59,13.13,14.21,13.52,14.53,14.14,14.00,13.14,12.81,13.10,12.39,12.34,12.60,12.73,12.64,12.35,13.36,13.29,12.45,12.65,13.16,12.81,12.38,12.39,12.78,12.14,12.07,12.55,12.59,11.73,11.83,12.66,11.81,11.45,12.27,12.45,11.47,11.86,12.38,12.02,11.33,11.48,12.27,11.63,11.30,11.16,11.20,10.96,10.70,10.42,10.38,10.32,10.57,10.97,11.27,11.64,11.09,10.72,11.50,11.23,10.43,10.86,11.22,10.43,10.30,10.66,10.84,9.82,10.08,10.47,9.94,10.52,10.47,9.34,9.73,10.18,9.73,9.11,9.53,9.98,9.32,8.98,9.65,9.65,8.98,8.93,9.73,8.74,8.50,8.03,8.01,8.85,8.70,9.34,9.38,8.90,9.17,8.36,8.27,9.04,8.42,7.94,8.44,8.34,7.49,8.05,7.92,8.60,9.21,8.67,9.38,9.02,9.61,8.81,8.61,7.86,8.56,8.46,7.89,7.56,8.30,7.96,7.50,7.54,8.08,7.70,7.28,7.52,7.82,8.09,7.96,7.12,7.41,7.90,7.02,6.63,7.32,7.04,6.22,6.63,7.06,6.29,6.20,6.90,6.77,6.09,6.69,7.28,7.65,7.74,8.69,8.60,9.49,9.90,10.37,11.14,10.71,11.29,11.46,11.90,12.54,11.87,12.07,11.21,10.74,10.21,9.83,9.49,9.93,8.55,8.94,7.94,8.17,8.13,7.29,7.26,7.38,7.07,6.48,6.71,6.95,6.52,5.95,6.22,6.43,5.77,5.48,6.13,5.79,4.93,5.11,5.88,5.76,5.98,5.32,5.93,5.75,5.11,4.70,5.18,5.24,4.34,4.45,5.07,4.78,4.37,4.97,5.44,4.72,5.31,5.79,5.69,5.55,6.31,6.53,6.60,6.58,6.36,5.96,5.99,5.98,5.64,5.12,5.49,5.49,4.64,4.79,5.11,4.59,3.92,4.84,4.81,4.20,3.83,3.83,3.63,3.94,4.17,3.60,3.70,4.34,4.18,3.90,4.47,4.70,4.44,4.60,5.30,5.71,5.63,5.61,7.42,7.30,8.80,9.13,8.45,9.07,8.09,6.79,6.62,6.40,5.72,5.61,5.50,5.09,4.97,4.59,4.47,4.32,3.90,3.96,3.85,3.49,3.28,2.74,2.83,2.33,1.81,2.04,2.24,1.87,1.63,2.12,2.24,2.03,1.89,2.21,2.77,3.62,4.22,5.11,5.06,5.28,6.00,5.03,5.06,4.85,5.61,5.69,5.83,6.66,7.32,7.81,6.01,5.90,4.76,4.21,3.65,3.19,2.85,2.70,2.50,2.27,2.03,1.89,1.70,1.65,1.43,1.24,1.12,1.06,1.00,0.79,0.76,0.84,0.99,1.06,1.13,1.35,2.15,1.88,2.14,1.93,2.33,2.21,1.94,2.50,2.98,2.40,2.03,2.46,2.82,3.27,3.82,3.76,3.34,2.96,2.03,1.88,1.99,1.63,1.44,1.53,1.66,1.24,1.33,1.55,1.36,1.28,1.56,1.80,2.13,1.95,2.35,2.20,1.73,2.10,2.41,2.08,2.01,2.38,2.45,2.20,2.45,2.86,2.81,3.14,4.33,4.87,5.25,5.44,3.63,2.78,2.60,2.25,1.80,2.12,2.27,1.88,1.83,2.11,2.11,1.67,2.00,2.35,2.10,1.97,2.45,2.78,2.85,2.47,2.53,2.89,2.76,2.48,2.82,3.08,2.80,2.80,3.35,3.45,2.97,3.61,3.32,2.85,3.47,3.68,3.18,3.17,3.37,3.21,2.80,3.01,2.85,3.64,3.86,4.00,3.61,3.77,4.15,3.73,3.36,3.97,3.93,3.46,3.66,4.18,4.09,3.94,4.66,4.87,4.50,5.04,4.67,4.36,4.69,4.76,4.52,3.93,4.09,4.44,4.05,4.03,4.76,4.91,4.35,4.56,3.91,4.12,4.63,4.51,4.39,5.00,5.33,5.47,4.78,4.71,5.39,5.12,4.57,5.30,5.37,5.09,4.95,5.68,5.89,5.27,5.71,5.54,5.31,5.76,5.34,4.75,5.24,5.58,5.12,4.78,5.42,5.70,5.09,5.14,6.06,5.91,6.50,7.09,7.38,7.70,7.87,6.94,6.67,5.98,6.19,6.11,6.81,6.26,5.73,6.66,6.63,5.95,6.05,6.63,6.44,6.13,6.51,6.74,6.36,6.15,6.78,7.35,7.04,6.89,7.57,7.25,7.04,7.34,6.93,6.90,6.08,6.18,6.64,6.45,5.90,6.39,6.89,6.31,6.16,6.92,6.95,6.67,6.92,7.61,7.35,7.10,8.26,7.85,7.47,8.38,8.11,7.53,7.98,8.36,7.85,7.22,8.21,8.38,7.76,7.94,8.45,8.57,8.16,8.81,9.28,8.99,8.80,9.86,9.38,9.04,8.81,8.42,7.77,7.58,8.10,7.38,7.48,7.84,8.04,7.74,7.96,8.62,8.54,8.19,8.68,9.13,9.66,9.21,8.77,9.41,9.66,9.18,9.41,10.04,10.03,10.34,10.90,11.58,10.47,10.52,10.62,10.55,10.00,9.94,10.39,9.86,9.41,9.86,10.14,10.23,10.44,10.56,9.57,9.40,8.94,9.39,9.17,9.98,9.68,9.07,9.77,9.84,10.45,10.60,10.23,10.31,11.03,10.88,10.18,10.65,11.66,11.11,11.10,12.31,11.78,12.22,11.46,10.91,11.12,11.28,10.89,10.76,11.32,10.84,10.41,10.87,10.37,11.48,11.51,10.92,11.27,11.95,12.06,12.36,13.36,12.74,13.09,12.00,12.06,12.17,10.89,11.19,11.06,11.66,12.04,11.41,11.56,12.07,12.54,11.82,12.17,12.59,12.93,12.95,13.26,12.46,12.22,12.86,12.58,11.84,12.05,12.71,12.00,11.80,12.39,12.41,11.75,11.82,10.91,11.80,11.73,12.33,13.10,13.29,13.72,13.07,12.14,13.16,13.50,12.42,12.66,13.13,13.18,12.74,13.26,13.60,13.43,13.59,14.43,14.33,13.95,14.27,14.42,15.00,14.60,13.86,14.35,15.17,13.60,13.73,14.92,14.43,13.76,14.09,15.21,13.96,13.73,14.42,14.98,13.73,14.04,15.19,14.35,13.95,14.64,15.39,14.12,14.14,15.36,14.91,13.85,14.35,15.79,14.46,13.64,14.10,14.88,14.03,14.15,13.74,21.83,21.54,21.07,20.50,21.43,20.53,21.07,21.04,19.64,19.60,20.00,19.02,17.38,17.92,17.44,16.45,15.53,15.02,13.65,13.51,12.67,12.39,12.33,12.83,12.84,12.15,12.75,13.30,13.68,14.59,15.10,16.33,16.49,17.58,19.18,19.58,19.03,19.04,16.70,19.00,16.93,19.89,19.43,17.91,20.21,18.83,17.89,20.08,19.55,17.25,18.49,16.59,17.59,17.33,17.95,18.88,17.67,19.67,20.01,17.69,18.59,17.88,19.68,18.89,20.74,20.18,18.66,19.01,19.03,18.69,18.68,19.24,16.99,18.03,16.31,15.86,16.87,15.75,17.39,16.53,17.82,17.60,19.34,18.73,19.37,19.48,19.66,18.24,18.75,17.62,17.64,18.41,17.62,17.97,18.02,18.20,18.05,18.68,19.94,18.46,18.06,19.77,19.48,19.95,18.94,17.66,18.20,18.29,17.48,17.08,17.32,16.95,15.99,16.37,16.80,15.68,15.28,15.50,15.52,14.30,14.53,14.70,14.55,13.26,13.59,13.98,13.60,12.42,12.78,13.17,12.61,12.42,12.64,12.88,12.25,12.96,13.13,13.23,14.29,13.47,14.89,15.24,15.80,16.59,18.18,19.35,17.56,18.40,16.77,16.79,15.89,14.70,15.47,14.29,14.77,14.11,14.47,15.42,14.65,13.33,13.20,13.31,14.27,14.65,15.66,15.94,15.88,14.74,15.13,14.12,14.95,15.77,14.87,15.37,15.19,14.53,14.56,14.20,12.27,12.76,12.61,12.44,12.99,12.49,13.04,13.46,12.28,12.46,13.27,13.31,13.13,13.60,12.78,12.91,12.47,12.18,11.61,11.61,11.68,12.35,12.16,13.46,13.58,12.57,13.54,14.14,13.96,12.87,13.65,14.24,13.31,13.48,12.20,12.79,12.91,12.43,12.15,12.87,11.31,13.54,13.71,14.32,14.45,14.43,16.21,15.24,14.76,14.78,14.62,15.30,13.80,13.54,14.78,14.76,14.34,14.01,14.63,13.91,12.94,12.98,12.96,13.51,12.10,12.14,11.35,11.58,12.33,11.86,12.10,12.21,11.70,13.39,12.30,13.46,12.83,14.30,13.28,14.96,14.60,15.50,15.42,15.44,14.67,14.02,14.18,12.47,12.28,12.51,13.38,13.17,12.06,12.15,11.67,11.71,11.81,12.53,12.35,13.21,13.10,14.27,12.96,14.52,14.43,15.44,16.14,16.44,18.06,17.69,18.47,19.32,20.65,20.59,19.48,20.48,21.52,20.72,20.17,19.15,19.01,17.94,17.37,16.60,16.91,17.93,17.65,19.18,19.42,20.38,20.41,21.14,21.75,21.18,21.92,21.11,21.12,20.90,19.98,19.94,18.30,17.53,16.29,17.24,15.68,16.03,14.55,15.08,13.62,14.25,13.43,14.23,13.96,13.17,13.72,12.82,12.11,12.24,12.17,12.35,12.99,13.39,14.11],[28.00,27.51,26.81,26.48,27.37,27.64,28.31,28.63,28.86,28.50,28.34,29.09,28.86,28.53,28.98,29.17,29.01,28.52,28.73,28.81,28.20,28.14,28.35,28.04,26.95,27.78,27.51,26.84,26.26,27.00,26.66,25.58,25.70,26.68,26.25,26.90,26.85,26.22,27.18,27.46,27.43,28.46,27.85,28.71,28.20,28.46,28.24,28.91,29.36,29.21,29.39,29.50,29.47,29.18,28.82,28.14,28.40,27.87,28.27,27.79,28.52,28.13,28.97,28.51,28.02,27.67,27.99,27.77,27.52,27.60,28.39,28.67,28.33,28.71,28.55,28.96,28.33,29.19,28.89,29.47,29.28,29.73,29.59,29.51,29.85,29.89,29.97,29.88,29.82,29.90,29.88,29.71,29.84,29.94,29.72,29.79,29.77,29.80,30.06,29.89,29.85,29.42,29.80,29.82,29.53,29.25,29.61,29.83,29.33,29.39,29.03,28.91,29.30,28.71,29.32,28.82,29.24,28.81,29.29,29.40,29.15,29.43,29.68,29.46,29.89,29.58,29.37,29.69,29.90,29.61,29.54,30.01,29.95,29.63,29.68,30.05,30.04,29.83,30.03,30.04,29.94,30.07,29.79,29.82,29.82,29.57,29.66,29.16,29.48,29.08,29.19,28.57,29.03,28.95,28.94,28.59,28.53,28.37,28.27,27.85,27.42,27.33,26.74,26.37,25.37,25.17,26.54,26.98,26.14,26.67,27.79,27.30,27.27,28.15,28.42,28.24,27.74,26.94,26.68,26.07,25.26,25.50,24.89,25.19,23.56,24.90,24.66,22.98,22.60,24.02,24.42,25.33,26.93,26.54,25.32,25.37,24.58,23.95,21.24,22.26,21.27,21.25,21.23,20.50,19.36,19.75,19.97,20.39,20.97,21.35,22.24,22.50,22.93,21.73,22.54,20.85,21.31,22.13,20.68,22.95,22.89,20.93,21.93,23.07,22.09,21.48,22.70,23.04,22.15,21.84,22.96,23.04,22.35,23.37,22.57,21.94,21.18,21.28,20.31,20.01,19.46,19.35,20.16,20.41,19.10,20.11,20.03,20.97,21.38,20.59,21.19,22.42,21.67,21.63,22.51,23.76,25.09,25.80,23.91,23.92,25.40,24.16,23.35,22.55,23.62,24.34,25.04,23.51,22.84,23.82,23.06,23.99,23.21,23.15,23.18,24.11,24.96,24.83,26.30,25.47,24.93,23.67,24.40,24.94,24.66,23.75,24.68,25.13,24.00,23.71,24.39,24.77,23.62,24.50,23.46,23.29,22.45,22.87,22.09,22.36,21.78,22.27,21.77,22.91,22.43,23.96,23.39,21.89,23.41,23.72,22.93,22.40,23.83,23.55,22.41,23.01,23.82,23.42,23.69,23.66,23.41,22.59,21.87,22.22,21.53,21.32,20.70,21.03,20.64,21.13,21.31,21.62,22.87,22.35,22.65,22.68,23.92,23.04,21.79,21.31,20.81,20.55,20.02,19.12,19.27,18.44,18.86,18.44,18.91,19.41,17.85,17.89,20.97,20.33,19.19,20.47,22.29,21.68,21.32,21.88,22.75,23.37,21.65,22.44,22.78,22.91,21.54,21.14,20.73,20.31,19.16,17.14,17.50,16.61,15.69,15.07,15.24,14.86,15.91,15.94,15.25,16.31,17.61,16.59,18.10,19.06,19.35,19.01,20.29,21.88,23.11,23.02,21.59,21.72,19.67,19.93,20.71,17.94,16.01,15.40,15.59,16.84,15.96,15.54,16.31,17.27,15.37,16.02,17.20,17.90,18.71,19.25,18.10,17.44,17.16,16.93,16.49,15.85,15.45,15.99,16.02,14.95,15.04,14.70,14.33,14.20,14.05,13.64,12.70,13.46,14.19,14.61,15.10,15.70,15.40,16.09,15.27,15.39,15.45,15.08,15.70,14.68,15.41,16.49,15.51,15.27,15.72,16.85,15.98,15.77,16.66,16.33,17.70,16.90,17.45,17.67,16.09,16.42,17.61,16.26,15.95,16.95,17.01,15.60,15.75,17.16,16.00,15.35,14.59,14.65,14.07,15.11,13.66,14.66,14.89,13.97,14.80,13.59,14.23,13.45,13.42,12.72,12.93,13.75,13.76,13.31,14.38,14.28,14.13,13.99,15.07,14.56,14.17,15.21,15.61,14.96,15.87,14.83,15.43,15.87,14.54,14.78,15.82,15.22,14.20,14.78,15.39,15.01,14.91,14.70,14.15,13.26,14.24,13.91,12.99,13.35,14.21,12.94,12.61,13.70,13.12,12.46,12.54,13.05,12.32,13.05,13.28,13.71,14.39,13.06,13.16,14.56,14.21,12.79,13.59,14.41,13.25,12.68,13.94,13.39,14.42,13.63,13.66,12.90,12.44,13.03,12.10,12.09,12.62,12.56,12.60,12.18,13.19,12.95,12.08,12.30,12.95,12.47,11.99,12.08,12.40,11.87,11.87,12.11,12.07,11.46,11.47,12.36,11.49,11.27,12.14,12.13,11.30,11.62,12.18,11.82,11.05,11.39,12.26,11.49,11.16,10.83,10.98,10.80,10.47,10.21,10.26,10.21,10.50,10.87,11.13,11.52,10.88,10.48,11.25,11.02,10.32,10.74,10.88,10.33,10.08,10.51,10.55,9.61,9.94,10.23,9.64,10.26,10.26,9.24,9.52,10.02,9.71,9.17,9.38,9.92,9.19,8.78,9.50,9.60,8.88,8.72,9.50,8.59,8.25,7.87,8.02,8.77,8.61,9.27,9.33,8.82,9.14,8.20,8.24,8.93,8.34,7.79,8.33,8.26,7.31,8.08,7.78,8.54,9.23,8.46,9.17,8.95,9.38,8.71,8.40,7.69,8.31,8.41,7.74,7.41,8.09,8.03,7.35,7.40,7.91,7.55,6.96,7.36,7.60,7.89,7.73,7.12,7.28,7.72,6.94,6.57,7.12,6.93,6.06,6.48,6.99,6.08,6.06,6.86,6.67,5.89,6.53,7.20,7.57,7.79,8.79,8.57,9.42,9.83,10.32,11.20,10.64,11.34,11.47,11.67,12.36,11.65,11.87,11.06,10.59,10.15,9.59,9.25,9.60,8.31,8.64,7.91,8.11,7.97,7.30,7.17,7.23,7.05,6.46,6.56,6.71,6.33,5.75,6.05,6.19,5.50,5.21,5.92,5.63,4.73,5.04,5.66,5.44,5.84,5.26,5.69,5.63,5.10,4.70,4.99,5.02,4.31,4.44,5.00,4.61,4.37,4.79,5.31,4.55,5.27,5.75,5.57,5.37,6.30,6.45,6.53,6.45,6.16,5.67,5.90,5.81,5.36,4.96,5.38,5.20,4.43,4.74,5.01,4.32,4.04,4.81,4.80,4.14,3.61,3.76,3.41,4.07,4.18,3.55,3.89,4.28,4.12,3.95,4.43,4.69,4.38,4.64,5.37,5.62,5.54,5.52,7.30,7.23,8.77,9.14,8.47,8.96,8.00,6.76,6.64,6.42,5.62,5.56,5.47,5.04,4.75,4.62,4.48,4.13,4.00,4.09,3.75,3.48,3.26,2.84,2.81,2.19,1.68,1.81,2.07,1.78,1.55,2.09,2.33,2.11,1.92,2.28,2.79,3.55,4.17,5.12,5.09,5.05,5.82,4.83,5.16,4.73,5.39,5.68,5.68,6.78,7.32,7.78,6.06,6.01,4.73,4.23,3.72,3.27,2.92,2.83,2.76,2.40,2.17,2.09,1.90,1.78,1.53,1.45,1.28,1.12,1.14,0.96,0.81,0.76,0.84,1.14,1.21,1.25,1.91,1.63,2.00,1.89,2.23,2.11,1.86,2.40,2.79,2.35,2.07,2.51,2.76,3.34,3.82,3.78,3.36,3.12,2.17,2.06,2.17,1.85,1.50,1.83,1.79,1.35,1.46,1.77,1.54,1.43,1.79,1.97,2.25,2.13,2.49,2.34,1.73,2.19,2.50,2.17,2.09,2.49,2.50,2.22,2.58,2.95,2.77,3.14,4.31,4.84,5.25,5.31,3.73,2.90,2.82,2.52,1.93,2.34,2.54,2.07,1.91,2.35,2.33,1.83,2.17,2.53,2.33,2.18,2.63,2.90,3.00,2.64,2.70,3.11,3.01,2.68,3.11,3.29,3.12,3.06,3.61,3.73,3.25,3.82,3.56,3.14,3.74,3.97,3.46,3.52,3.70,3.40,2.94,3.25,3.05,3.69,3.81,4.02,3.79,3.89,4.39,3.97,3.57,4.31,4.28,3.76,3.92,4.50,4.53,4.33,4.96,5.23,4.94,5.37,4.92,4.75,4.99,5.09,4.84,4.26,4.45,4.77,4.38,4.34,5.04,5.19,4.59,4.76,4.12,4.35,4.74,4.49,4.69,5.22,5.63,5.78,5.27,5.15,5.75,5.61,5.00,5.62,5.81,5.54,5.32,5.92,6.29,5.65,6.08,5.86,5.71,6.10,5.77,5.28,5.60,5.90,5.58,5.30,5.88,6.11,5.64,5.63,6.39,6.19,6.60,7.22,7.47,8.00,8.10,7.13,7.12,6.31,6.69,6.52,7.48,6.81,6.21,7.17,7.24,6.44,6.47,7.17,7.07,6.56,7.02,7.29,6.82,6.51,7.16,7.96,7.46,7.21,8.06,7.53,7.27,7.59,7.11,7.10,6.42,6.54,6.95,6.79,6.43,6.86,7.31,6.72,6.71,7.46,7.45,7.17,7.52,8.34,7.97,7.71,8.93,8.46,8.26,9.08,8.83,8.27,8.64,9.08,8.62,7.82,8.79,9.14,8.32,8.52,9.09,9.36,8.60,9.39,9.96,9.68,9.34,10.68,9.94,9.47,9.26,8.73,7.95,7.89,8.46,7.79,7.93,8.34,8.47,8.20,8.69,9.23,9.25,8.90,9.50,10.03,10.62,10.03,9.42,10.17,10.57,9.94,10.14,10.93,10.94,11.37,11.98,12.46,11.32,11.46,11.63,11.47,10.64,10.79,11.17,10.51,9.91,10.43,10.67,10.64,11.00,11.00,9.86,9.78,9.35,9.87,9.77,10.73,10.11,9.59,10.58,10.79,11.18,11.68,11.26,11.18,11.97,12.08,11.07,11.63,12.74,12.43,12.34,13.29,12.90,13.08,12.45,12.04,12.13,12.12,11.79,11.79,12.16,11.48,10.98,11.60,10.84,12.19,12.00,11.33,11.74,12.47,12.32,12.81,13.86,13.42,13.80,12.61,12.67,12.99,11.45,11.92,11.80,12.41,12.97,12.48,12.55,12.98,13.62,12.87,13.09,13.76,13.94,13.92,14.07,13.40,13.18,13.82,13.61,12.77,12.97,13.52,12.84,12.41,13.13,12.99,12.32,12.35,11.45,12.44,12.31,12.95,13.69,13.87,14.36,13.58,12.69,13.85,14.22,13.17,13.36,14.06,14.09,13.55,14.05,14.55,14.19,14.60,15.40,15.39,14.96,15.18,15.50,16.02,15.66,14.90,15.24,16.03,14.53,14.64,15.79,15.34,14.47,14.89,16.07,14.90,14.51,15.23,15.90,14.31,14.77,16.07,15.12,14.53,15.36,16.26,14.61,14.74,15.91,15.59,14.20,14.49,16.11,14.89,13.84,14.30,15.05,14.01,14.06,13.78,22.04,21.73,21.27,20.54,21.54,20.60,21.17,21.09,19.66,19.78,20.22,19.23,17.83,18.32,17.88,17.00,15.98,15.59,14.10,13.82,13.12,12.82,12.67,13.34,13.31,12.42,12.92,13.66,14.11,14.97,15.50,16.52,16.73,17.62,19.50,19.64,19.32,18.97,16.53,18.80,17.09,19.72,19.51,18.17,20.32,18.77,17.98,19.85,19.56,17.34,18.51,16.78,17.68,17.36,17.93,18.90,17.89,19.99,20.45,17.98,19.07,18.08,19.92,19.17,20.97,20.39,18.69,19.05,19.05,18.71,18.57,19.08,16.84,18.07,16.26,15.87,17.02,16.11,17.71,16.72,18.01,17.96,19.77,19.10,19.64,19.56,19.81,18.40,18.99,17.63,17.97,18.52,17.79,18.33,18.33,18.24,18.03,18.63,19.94,18.39,18.25,19.83,19.38,20.10,19.22,17.78,18.38,18.52,17.85,17.23,17.48,17.09,16.55,16.78,17.21,16.22,16.02,15.94,15.92,14.85,15.13,15.12,14.96,13.82,14.12,14.48,13.94,12.82,13.32,13.70,12.88,12.74,12.97,13.19,12.55,13.03,13.42,13.34,14.51,13.80,15.20,15.43,16.11,16.74,18.54,19.59,17.70,18.81,17.10,16.69,16.08,14.95,15.74,14.68,15.03,14.43,14.82,15.83,14.80,13.51,13.49,13.31,14.68,14.99,15.91,16.00,16.04,15.21,15.44,14.41,15.30,15.91,15.09,15.44,15.40,14.66,14.36,14.24,12.32,13.14,12.46,12.60,13.11,12.69,12.76,13.50,12.16,12.54,13.26,13.36,13.05,13.74,12.65,12.80,12.46,12.28,11.97,11.74,11.98,12.65,12.64,13.83,13.92,13.00,13.62,14.50,14.05,13.22,13.94,14.51,13.63,13.12,11.83,13.13,13.06,12.21,11.80,13.04,11.29,13.71,13.93,14.27,14.58,14.77,16.25,15.38,14.86,14.81,14.42,15.39,13.77,13.86,15.08,15.02,14.62,14.35,14.98,14.07,13.16,13.30,13.25,13.80,12.63,12.06,11.47,11.29,12.02,11.83,12.27,12.52,12.14,13.63,12.64,13.74,13.04,14.74,13.69,15.37,15.07,15.96,15.88,15.71,15.24,14.54,14.54,12.99,12.67,12.89,13.92,13.63,12.32,12.34,11.80,11.83,11.94,12.45,12.42,13.36,13.13,14.62,13.24,14.97,14.70,15.71,16.12,16.52,18.12,17.80,18.68,19.49,21.00,20.86,19.58,20.69,21.90,20.98,20.50,19.49,19.24,18.21,17.72,16.95,17.25,18.12,18.03,19.37,19.60,20.52,20.52,21.25,21.99,21.48,22.14,21.36,21.47,21.20,20.10,20.20,18.60,17.76,16.71,17.46,15.96,16.20,14.89,15.36,13.94,14.81,13.73,14.72,14.27,13.54,13.92,13.06,12.35,12.28,12.32,12.47,13.27,13.71,14.33],[27.83,27.39,26.66,26.13,27.08,27.46,28.05,28.40,28.72,28.19,28.14,28.89,28.71,28.14,28.77,28.97,28.94,28.11,28.53,28.53,27.85,27.97,28.14,27.72,26.70,27.63,27.21,26.44,26.03,26.74,26.46,25.26,25.36,26.38,26.17,26.75,26.55,25.90,26.82,27.23,27.13,28.21,27.58,28.49,27.94,28.27,28.08,28.78,29.18,29.07,29.22,29.30,29.25,28.93,28.56,27.92,28.24,27.60,28.03,27.62,28.28,27.95,28.87,28.49,27.92,27.76,27.92,27.60,27.19,27.41,28.21,28.50,28.16,28.60,28.27,28.84,28.04,29.10,28.58,29.25,28.99,29.58,29.51,29.30,29.68,29.76,29.77,29.65,29.70,29.65,29.67,29.45,29.65,29.72,29.52,29.53,29.49,29.62,29.88,29.64,29.64,29.18,29.66,29.65,29.35,29.18,29.46,29.69,29.13,29.22,28.85,28.80,29.15,28.58,29.27,28.65,29.09,28.57,29.08,29.34,29.02,29.26,29.59,29.32,29.79,29.42,29.22,29.53,29.78,29.52,29.43,29.93,29.81,29.52,29.53,29.95,29.80,29.68,29.89,29.83,29.78,29.91,29.69,29.69,29.68,29.37,29.55,29.00,29.35,28.88,29.07,28.35,28.90,28.81,28.67,28.49,28.38,28.18,28.00,27.64,27.08,27.08,26.46,26.09,25.19,24.97,26.41,26.73,25.88,26.55,27.51,26.91,26.85,27.91,28.18,27.87,27.45,26.43,26.26,25.66,24.82,25.26,24.66,25.03,23.43,24.57,24.28,22.86,22.53,23.91,24.23,25.09,26.66,26.30,25.10,25.26,24.37,23.84,21.17,22.28,21.25,21.22,21.10,20.50,19.42,19.87,20.02,20.34,20.87,21.22,22.25,22.51,22.92,21.71,22.53,20.81,21.27,21.85,20.57,22.61,22.63,20.96,21.77,22.85,21.91,21.31,22.59,22.87,21.95,21.57,22.78,22.90,22.12,23.21,22.45,21.78,20.85,21.08,20.00,19.89,19.54,19.46,20.34,20.76,19.22,20.26,19.95,20.95,21.14,20.48,21.00,22.24,21.66,21.43,22.37,23.69,24.80,25.35,23.52,23.70,25.01,24.05,23.23,22.49,23.50,24.16,24.88,23.33,22.69,23.52,22.87,23.66,22.99,22.84,22.84,23.49,24.65,24.39,25.68,25.09,24.70,23.44,24.24,24.65,24.42,23.61,24.55,24.98,23.75,23.86,24.41,24.63,23.91,24.44,23.39,23.08,22.28,22.70,21.85,22.22,21.65,22.02,21.50,22.60,22.20,23.59,23.10,21.76,23.23,23.53,22.81,22.26,23.80,23.51,22.37,22.99,23.85,23.72,23.88,23.83,23.54,22.56,21.78,22.11,21.18,21.14,20.48,21.00,20.52,21.02,21.30,21.60,22.85,22.41,22.66,22.62,23.67,22.96,21.61,21.31,20.59,20.21,19.85,18.95,19.20,18.48,18.92,18.51,19.09,19.48,17.88,17.89,21.02,20.26,19.15,20.31,22.26,21.17,20.74,21.49,22.06,22.60,21.18,21.98,22.34,22.56,21.22,20.86,20.46,19.84,18.89,17.17,17.32,16.24,15.57,14.90,15.24,14.65,15.70,15.85,14.86,16.07,17.37,16.36,17.67,18.72,18.83,18.60,19.94,21.06,22.07,22.27,21.16,21.09,19.26,19.68,20.25,17.55,15.58,14.90,15.04,16.08,15.60,15.27,15.66,16.69,15.12,15.64,16.35,17.06,17.69,18.35,16.92,16.68,16.52,16.10,15.88,15.28,15.33,15.56,15.46,14.60,15.03,14.52,14.25,14.00,14.02,13.47,12.31,12.94,13.99,14.05,14.64,15.11,14.92,15.29,14.60,14.82,14.72,14.57,15.16,14.41,15.10,15.96,15.24,15.16,15.60,16.30,15.89,15.70,16.11,15.93,16.88,16.31,16.79,16.69,15.80,15.80,16.91,15.67,15.27,16.16,16.22,15.07,15.06,16.46,15.81,15.13,14.37,14.24,13.67,14.75,13.18,14.14,14.28,13.49,14.51,13.13,13.90,13.17,13.20,12.55,12.81,13.47,13.50,13.19,14.25,14.05,13.76,13.62,14.72,14.19,14.00,15.12,15.46,14.77,15.62,14.70,14.79,15.44,14.29,14.73,15.43,14.98,14.11,14.37,15.04,14.63,14.61,14.58,13.91,12.88,13.86,13.62,12.80,12.93,13.81,13.02,12.31,13.42,13.10,12.59,12.30,13.18,12.33,12.97,13.24,13.45,14.01,13.01,13.35,14.14,13.85,12.96,13.59,14.08,13.21,12.72,13.81,13.18,14.17,13.71,13.67,12.93,12.84,12.94,12.40,12.23,12.52,12.65,12.36,12.15,13.12,13.04,12.03,12.23,12.84,12.50,12.04,11.96,12.53,11.97,11.79,12.17,12.33,11.51,11.70,12.38,11.29,11.02,11.83,12.24,11.06,11.44,11.89,11.69,11.16,11.22,12.04,11.67,11.10,10.85,11.05,10.89,10.49,10.14,10.26,10.02,10.46,10.86,11.15,11.78,10.94,10.41,11.41,10.99,10.05,10.34,10.96,10.00,10.04,10.31,10.57,9.36,9.58,10.09,9.39,10.01,9.99,8.73,9.16,9.76,9.25,8.90,9.12,9.53,8.67,8.54,9.16,9.19,8.69,8.70,9.35,8.53,8.37,7.83,7.99,8.44,8.53,9.12,9.20,8.78,9.07,7.85,7.87,8.51,8.13,7.43,7.99,8.00,6.88,7.59,7.47,7.97,8.74,8.10,9.15,8.48,8.98,8.42,8.15,7.06,8.03,7.92,7.20,6.88,7.73,7.68,6.98,7.09,7.63,7.04,6.55,7.44,7.45,8.02,7.62,6.86,7.11,7.37,6.57,6.19,6.78,6.60,5.69,6.21,6.71,5.73,5.76,6.55,6.46,5.60,6.31,7.07,7.38,7.53,8.25,8.41,9.24,9.79,10.50,10.86,10.52,11.16,11.29,11.61,12.51,11.51,11.99,10.71,10.21,9.79,9.40,8.78,9.22,8.04,8.51,7.55,7.63,7.34,6.68,6.62,6.85,6.48,6.01,6.21,6.48,6.24,5.44,5.89,5.99,5.20,5.06,5.91,5.27,4.70,4.94,5.58,5.21,5.71,5.13,5.52,5.45,4.80,4.49,4.81,4.90,4.24,4.27,4.83,4.53,4.18,4.57,5.10,4.51,5.10,5.67,5.54,5.31,6.09,6.26,6.29,6.29,5.99,5.46,5.67,5.59,5.10,4.80,5.16,5.14,4.35,4.52,4.97,4.17,3.94,4.53,4.51,3.62,3.33,3.71,3.36,3.75,3.96,3.42,3.54,4.00,4.00,3.90,4.32,4.58,4.40,4.89,5.29,5.60,5.53,6.00,7.24,7.36,8.88,9.11,8.47,8.86,8.04,6.93,6.49,6.16,5.44,5.38,5.26,4.80,4.66,4.44,4.29,4.21,3.86,3.85,3.65,3.34,3.21,2.63,2.72,2.07,1.55,1.71,1.94,1.83,1.41,1.92,2.08,1.94,1.82,2.08,2.49,3.42,4.12,5.06,5.13,5.29,6.12,5.15,5.11,4.91,5.82,5.78,6.04,6.84,7.45,7.93,6.41,6.30,4.96,4.45,3.93,3.47,3.05,2.96,2.75,2.60,2.25,2.04,1.93,1.82,1.60,1.47,1.44,1.34,1.08,0.95,1.07,0.85,0.77,0.84,1.11,1.21,1.84,1.45,1.69,1.56,1.85,1.75,1.56,2.10,2.46,2.07,1.75,2.16,2.51,3.06,3.71,3.69,3.17,2.99,2.07,1.93,2.06,1.78,1.36,1.59,1.73,1.41,1.27,1.63,1.61,1.47,1.60,1.88,2.03,1.90,2.24,2.08,1.59,1.92,2.23,1.83,1.76,2.20,2.23,1.91,2.24,2.62,2.61,2.94,4.10,4.75,5.11,5.21,3.60,2.52,2.43,2.15,1.69,2.05,2.26,1.93,1.71,2.13,2.16,1.75,2.01,2.39,2.32,2.16,2.48,2.85,2.89,2.44,2.42,2.89,2.74,2.38,2.75,3.09,2.70,2.69,3.28,3.40,2.85,3.49,3.13,2.82,3.37,3.37,3.10,3.13,3.33,3.06,2.67,3.00,3.02,3.59,3.96,4.17,3.77,3.78,4.13,3.76,3.42,3.84,3.93,3.36,3.52,3.97,4.03,3.81,4.39,4.79,4.43,5.01,4.60,4.23,4.57,4.66,4.45,3.90,4.10,4.35,4.07,4.08,4.61,4.83,4.39,4.81,4.07,4.14,4.74,4.56,4.36,5.03,5.32,5.41,4.79,4.69,5.19,5.04,4.52,5.08,5.26,4.94,4.85,5.43,5.94,5.06,5.68,5.33,5.29,5.65,5.20,4.74,5.12,5.45,4.99,4.97,5.32,5.63,5.19,5.24,6.01,6.11,6.76,7.23,7.46,7.85,7.90,7.04,6.75,6.20,6.31,6.35,6.73,6.37,5.82,6.54,6.63,6.02,6.07,6.49,6.53,6.28,6.49,6.72,6.45,6.17,6.61,7.38,7.19,7.10,7.85,7.38,7.19,7.49,6.74,6.92,6.05,6.22,6.60,6.39,5.91,6.42,6.81,6.29,6.24,6.90,6.93,6.90,6.99,7.57,7.59,7.32,8.41,8.10,7.71,8.38,8.14,7.69,7.87,8.46,7.93,7.03,8.21,8.43,7.87,7.84,8.55,8.93,8.33,8.83,9.62,9.35,9.14,10.34,9.62,9.32,9.06,8.49,7.79,7.75,7.87,7.35,7.54,7.79,8.10,7.79,7.94,8.60,8.58,8.37,8.95,9.39,9.59,9.32,8.75,9.74,9.88,9.47,9.76,10.74,10.21,10.93,11.26,11.93,11.13,11.16,11.08,10.94,10.43,10.28,10.91,10.09,9.84,10.33,10.31,10.54,10.47,10.57,9.46,9.38,9.00,9.50,9.53,10.37,9.80,9.35,10.00,10.25,10.66,10.95,10.59,10.59,11.29,11.40,10.55,10.90,11.90,11.53,11.51,12.62,12.30,12.67,12.12,11.45,11.61,11.64,11.38,11.21,11.72,11.10,10.73,11.19,10.57,11.70,11.57,10.88,11.49,12.22,12.39,12.63,13.66,12.96,13.31,12.21,12.23,12.48,10.92,11.43,11.19,11.66,12.37,11.83,11.74,12.30,12.95,11.87,12.47,12.81,13.35,13.16,13.61,12.87,12.55,13.25,12.89,12.36,12.53,12.75,12.26,11.94,12.49,12.30,11.73,11.96,11.10,11.79,11.96,12.40,12.88,13.15,13.54,12.57,12.00,13.02,13.57,12.33,12.89,13.22,13.51,12.85,13.54,13.81,13.44,13.86,14.63,14.65,14.30,14.49,14.76,15.21,14.69,14.26,14.45,15.41,13.80,13.98,15.06,14.47,13.97,14.45,15.43,14.19,14.02,14.71,15.09,13.83,14.13,15.26,14.47,13.87,14.55,15.50,14.12,13.87,15.16,14.91,13.82,14.03,15.57,14.24,13.61,13.94,14.56,13.59,13.79,13.76,21.70,21.39,20.97,20.38,21.02,20.23,20.71,20.85,19.42,19.42,19.97,19.02,17.64,18.33,17.93,17.22,16.22,15.55,14.12,13.62,12.82,12.38,12.43,13.02,12.90,12.07,12.87,13.61,13.86,15.00,15.39,16.35,16.48,17.64,19.07,19.31,18.80,18.74,16.44,18.74,17.06,19.54,19.25,18.14,19.95,18.59,17.91,19.78,19.17,17.20,18.29,16.78,17.85,17.39,17.99,18.66,17.64,19.53,19.91,17.61,18.63,17.89,19.69,19.08,20.79,20.26,18.69,19.07,19.16,18.76,18.57,19.23,16.92,17.72,15.92,15.65,16.66,15.79,17.18,16.43,17.56,17.62,19.16,18.78,19.23,19.34,19.44,18.15,18.70,17.41,17.55,18.17,17.76,17.98,18.06,18.26,18.13,18.43,19.62,18.53,18.08,19.71,19.41,19.84,19.16,17.88,18.24,18.52,17.78,17.01,17.40,17.41,16.46,16.57,16.94,16.18,15.79,15.81,15.89,14.72,14.97,14.79,14.90,13.58,13.81,13.99,13.62,12.53,12.74,13.35,12.74,12.50,12.57,12.91,12.43,13.13,13.17,13.18,14.17,13.37,14.90,15.14,15.78,16.36,17.95,19.20,17.39,18.13,16.67,16.41,16.01,14.70,15.62,14.42,14.38,14.17,14.52,15.59,14.97,13.64,13.54,13.53,14.59,15.11,15.78,15.94,16.00,15.15,15.35,14.55,15.05,15.86,15.16,15.76,15.42,14.87,14.88,14.95,12.93,13.72,12.93,13.19,13.40,12.69,13.07,14.03,12.49,12.82,13.81,13.53,13.01,13.38,12.88,13.21,12.55,12.40,11.83,11.79,11.86,12.70,12.61,13.67,13.63,12.94,13.27,14.32,14.49,13.41,14.23,14.27,14.17,13.95,12.78,13.59,13.21,12.89,12.27,12.96,11.46,13.65,14.06,14.32,14.74,14.94,16.37,15.36,14.78,14.48,14.34,15.39,13.72,13.61,14.91,14.92,14.52,14.15,14.56,14.08,13.00,12.76,12.75,13.59,12.24,12.07,11.68,11.64,12.33,11.75,11.99,12.43,11.65,13.40,12.38,13.28,12.71,14.20,13.32,14.91,14.63,15.51,15.25,15.54,14.60,14.15,14.16,12.70,12.40,12.67,13.61,13.52,12.32,12.49,11.81,11.73,11.78,12.33,12.33,13.46,13.04,14.38,12.97,14.47,14.40,15.16,16.05,16.24,17.93,17.69,18.43,19.09,20.54,20.39,19.24,20.43,21.67,20.70,20.04,19.37,19.03,18.00,17.44,16.64,16.84,17.86,17.73,19.04,19.41,20.22,20.22,20.86,21.65,21.29,22.02,21.01,20.84,20.65,19.84,19.88,18.49,17.52,16.44,17.16,15.64,15.84,14.51,15.01,13.55,14.32,13.24,14.24,14.01,13.19,13.74,12.95,12.32,12.52,12.53,12.72,13.24,13.79,14.09],[28.00,27.70,26.99,26.73,27.57,27.85,28.44,28.69,28.91,28.49,28.39,29.13,28.94,28.44,29.08,29.28,29.18,28.43,28.78,28.86,28.17,28.22,28.51,28.21,27.03,27.81,27.86,26.90,26.51,27.13,26.92,25.90,25.93,26.85,26.65,27.18,27.19,26.67,27.51,27.80,27.70,28.66,28.00,28.97,28.52,28.56,28.48,29.17,29.55,29.38,29.52,29.68,29.70,29.27,29.02,28.40,28.73,28.18,28.46,28.14,28.71,28.37,29.15,28.78,28.28,27.91,28.24,28.08,27.58,27.89,28.56,28.90,28.60,28.97,28.77,29.24,28.46,29.47,29.11,29.61,29.36,29.84,29.77,29.67,30.00,30.07,30.01,30.02,29.99,30.00,29.99,29.82,30.00,30.10,29.84,29.89,29.87,29.95,30.21,30.00,29.99,29.61,29.92,30.03,29.70,29.49,29.79,29.97,29.50,29.49,29.32,29.18,29.52,28.92,29.55,29.00,29.45,28.89,29.45,29.64,29.31,29.58,29.79,29.49,29.97,29.76,29.47,29.76,30.03,29.84,29.65,30.22,30.13,29.80,29.86,30.23,30.18,30.00,30.19,30.20,30.12,30.20,29.95,29.98,29.96,29.64,29.81,29.36,29.60,29.25,29.34,28.66,29.16,29.03,28.98,28.71,28.65,28.45,28.27,27.91,27.41,27.50,26.83,26.51,25.79,25.68,26.63,27.12,26.37,26.78,27.78,27.36,27.32,28.20,28.38,28.37,27.84,27.07,26.76,26.31,25.68,25.70,25.36,25.71,24.28,25.58,25.36,23.70,23.73,24.71,25.25,26.01,27.26,26.95,26.04,25.98,25.36,24.91,22.26,23.25,22.11,22.37,21.77,21.45,20.29,20.59,20.85,21.09,21.55,22.00,22.75,23.14,23.26,22.28,22.87,21.46,21.79,22.65,21.50,23.46,23.28,21.64,22.59,23.50,22.60,22.07,23.19,23.45,22.55,22.33,23.37,23.41,22.82,23.70,23.05,22.44,21.60,21.99,20.93,20.69,20.54,20.31,21.12,21.76,20.20,21.37,20.97,21.92,22.24,21.45,21.95,23.19,22.59,22.20,23.17,24.64,25.67,26.20,24.52,24.66,25.66,24.66,24.19,23.18,24.22,24.89,25.54,24.02,23.56,24.23,23.58,24.37,23.87,23.67,23.74,24.43,25.35,25.23,26.49,25.72,25.36,24.16,24.83,25.23,24.93,23.99,24.99,25.53,24.31,24.19,24.78,25.14,24.33,24.91,23.99,23.78,22.89,23.35,22.61,22.91,22.64,22.98,22.28,23.33,22.83,24.14,23.71,22.39,23.71,24.09,23.30,22.89,24.12,23.92,22.89,23.42,24.14,23.83,24.15,24.14,23.93,23.12,22.33,22.63,21.95,21.90,21.35,21.53,21.26,21.75,21.93,22.18,23.40,22.91,23.03,23.00,24.13,23.49,22.28,21.84,21.27,20.98,20.66,19.94,20.05,19.46,19.73,19.61,20.11,20.29,19.10,19.44,22.04,21.41,20.36,21.53,23.14,22.38,22.02,22.78,23.50,24.08,22.60,23.45,23.53,23.54,22.44,22.14,21.71,21.52,20.61,18.54,18.36,18.17,17.29,16.15,16.53,16.11,17.04,17.47,16.50,17.98,18.77,18.22,19.64,20.35,20.32,20.13,21.44,22.63,23.79,23.83,22.45,22.60,20.63,21.07,21.50,19.21,17.56,16.57,16.87,18.00,17.63,16.77,17.55,18.61,16.77,17.22,18.35,19.00,19.57,20.20,18.95,18.54,18.10,18.20,17.72,17.00,16.90,17.09,17.27,16.23,16.49,16.21,15.67,15.68,15.64,14.96,13.81,14.57,15.51,15.73,16.32,16.89,16.45,16.93,16.01,16.11,16.31,15.98,16.80,15.94,16.57,17.51,16.72,16.43,17.18,17.90,17.15,17.13,17.91,17.64,18.75,17.89,18.35,18.40,17.24,17.39,18.49,17.52,17.01,17.85,18.04,16.88,16.66,18.16,17.23,16.46,15.91,15.93,15.13,16.28,14.74,15.64,15.93,15.16,16.12,14.74,15.70,14.80,14.61,14.02,14.11,15.18,15.15,14.41,15.68,15.66,15.70,15.03,16.21,16.03,15.48,16.34,16.76,16.42,17.11,16.03,16.36,16.84,15.97,15.93,16.84,16.62,15.74,15.67,16.50,15.56,15.52,15.90,14.83,14.32,15.47,15.03,14.02,14.45,15.40,14.16,14.02,14.90,14.51,13.77,13.65,14.28,13.45,13.87,14.52,14.96,15.60,14.45,14.36,15.51,15.37,14.25,14.64,15.27,14.42,13.81,14.72,14.02,14.89,14.65,14.58,13.85,13.53,13.64,13.08,12.85,13.07,13.39,13.15,12.84,14.11,13.86,12.90,13.34,14.14,13.53,13.08,13.28,13.68,13.03,12.96,13.58,13.36,12.59,12.67,13.52,12.70,12.39,12.99,13.13,12.34,12.48,12.92,12.65,12.07,12.15,12.74,12.31,11.83,11.75,11.69,11.62,11.19,10.93,10.89,10.72,11.01,11.43,11.96,12.28,11.61,11.23,12.21,11.96,11.14,11.67,11.98,11.44,10.98,11.53,11.79,10.59,10.92,11.44,10.86,11.41,11.42,10.18,10.46,11.07,10.66,9.96,10.18,10.86,9.97,9.52,10.24,10.31,9.59,9.42,10.09,9.20,8.80,8.35,8.46,9.26,9.12,9.77,9.93,9.40,9.75,8.78,8.83,9.61,9.31,8.51,9.04,9.01,8.04,8.73,8.57,9.24,9.96,9.30,9.89,9.74,10.44,9.63,9.43,8.48,9.18,9.19,8.44,8.15,8.94,8.82,8.10,8.10,8.64,8.13,7.60,8.12,8.19,8.65,8.31,7.58,7.74,8.25,7.33,6.97,7.64,7.49,6.53,6.97,7.51,6.73,6.68,7.52,7.39,6.59,7.24,8.00,8.27,8.19,9.33,9.15,10.04,10.53,11.15,11.97,11.59,12.20,12.36,12.81,13.63,12.85,13.02,11.94,11.39,10.97,10.43,10.22,10.45,9.30,9.77,8.83,8.85,8.77,7.94,7.86,8.03,7.60,7.08,7.32,7.51,6.98,6.46,6.83,6.93,6.22,5.92,6.58,6.18,5.23,5.40,6.12,5.87,6.25,5.52,6.04,6.09,5.31,4.90,5.36,5.59,4.58,4.66,5.51,5.21,4.62,5.35,5.81,5.10,6.04,6.47,6.34,6.13,7.15,7.22,7.32,7.21,6.96,6.43,6.57,6.46,5.97,5.60,5.87,5.95,5.01,5.12,5.44,4.71,4.16,5.02,5.04,4.30,3.81,3.93,3.79,4.17,4.41,3.77,3.93,4.67,4.52,4.30,4.87,5.24,4.93,5.21,6.19,6.46,6.38,6.50,7.86,7.90,9.27,9.62,8.91,9.42,8.66,7.61,7.35,7.08,6.43,6.22,6.13,5.68,5.54,5.20,5.04,4.83,4.34,4.39,4.16,3.76,3.63,2.95,3.20,2.54,1.87,2.09,2.40,2.20,1.68,2.26,2.53,2.29,2.12,2.39,3.01,3.87,4.58,5.38,5.37,5.44,6.32,5.32,5.36,5.12,5.86,6.02,6.06,7.13,7.71,8.25,6.75,6.86,5.58,4.97,4.43,4.01,3.66,3.26,3.18,3.09,2.70,2.51,2.39,2.23,1.95,1.77,1.71,1.71,1.38,1.14,1.27,1.17,0.83,0.77,0.96,1.24,2.00,1.66,1.87,1.87,2.33,2.11,1.93,2.48,2.92,2.49,2.14,2.66,3.02,3.69,4.22,4.04,3.65,3.53,2.40,2.28,2.48,2.10,1.76,1.93,2.03,1.60,1.47,1.82,1.90,1.44,1.59,1.84,2.19,2.10,2.61,2.31,1.66,2.35,2.58,2.13,2.12,2.63,2.65,2.34,2.72,3.11,3.04,3.40,4.57,5.16,5.47,5.56,4.05,3.13,3.01,2.73,2.08,2.48,2.82,2.31,1.98,2.55,2.63,2.07,2.40,2.87,2.75,2.51,2.91,3.36,3.36,2.93,3.04,3.48,3.23,2.94,3.36,3.56,3.30,3.39,3.83,4.04,3.56,4.18,3.94,3.56,4.10,4.22,3.86,3.90,4.05,3.90,3.31,3.69,3.51,4.29,4.54,4.69,4.51,4.61,5.13,4.61,4.22,4.87,4.89,4.24,4.55,5.01,4.97,4.80,5.47,5.85,5.44,5.98,5.48,5.34,5.58,5.73,5.29,4.71,5.10,5.31,4.82,5.00,5.76,5.81,5.22,5.44,4.78,5.10,5.52,5.43,5.45,6.06,6.41,6.50,5.88,5.78,6.43,6.22,5.74,6.27,6.38,6.10,6.01,6.51,6.99,6.27,6.74,6.48,6.39,6.73,6.42,5.88,6.29,6.57,6.10,6.01,6.58,6.65,6.12,6.37,7.15,6.94,7.37,7.95,8.20,8.54,8.64,8.02,7.85,7.24,7.53,7.40,7.84,7.41,6.97,7.70,7.72,7.05,7.19,7.60,7.65,7.36,7.59,8.05,7.60,7.37,7.97,8.66,8.27,7.96,8.62,8.29,8.03,8.12,7.61,7.58,6.97,7.30,7.67,7.49,7.13,7.72,8.11,7.53,7.44,8.07,8.31,8.07,8.24,8.95,8.92,8.58,9.50,9.30,8.96,9.59,9.50,8.89,9.08,9.87,9.21,8.48,9.55,9.97,9.14,9.24,10.00,10.17,9.65,10.27,10.90,10.43,10.10,11.50,10.66,10.56,9.97,9.57,8.80,8.94,9.24,8.60,8.81,9.30,9.29,9.15,9.44,10.14,9.92,9.68,10.19,10.92,11.32,10.69,10.31,11.25,11.37,10.72,11.19,11.88,11.51,12.11,12.37,13.06,12.07,12.11,12.34,12.35,11.60,11.59,12.25,11.47,10.94,11.52,11.62,11.73,11.80,11.83,10.59,10.49,10.22,10.84,10.81,11.63,11.15,10.58,11.42,11.45,12.14,12.43,11.94,12.19,12.87,12.79,11.92,12.49,13.54,12.95,12.88,13.88,13.47,13.98,13.03,12.71,13.11,13.11,12.61,12.48,13.15,12.53,11.89,12.37,11.84,13.01,12.89,12.15,12.54,13.03,12.95,13.55,14.49,13.94,14.58,13.40,13.48,13.72,12.40,12.73,12.56,13.20,13.73,13.33,13.37,13.94,14.35,13.57,13.98,14.32,14.59,14.67,14.98,14.09,13.96,14.60,14.33,13.55,13.87,14.35,13.50,13.23,13.92,13.66,12.96,12.88,11.86,12.80,12.47,13.27,14.13,14.31,14.92,14.28,13.23,14.34,15.03,13.89,14.04,14.91,14.94,14.21,14.91,15.36,14.93,15.22,16.13,16.08,15.65,15.88,16.00,16.59,16.08,15.53,15.85,16.75,15.16,15.42,16.51,16.01,15.16,15.83,16.85,15.44,15.26,16.12,16.48,15.04,15.50,16.71,15.73,15.03,15.97,16.73,15.16,15.20,16.48,16.21,14.87,15.24,16.92,15.49,14.48,14.94,15.84,14.90,14.91,14.71,22.16,22.12,21.53,20.83,21.67,20.74,21.29,21.29,19.77,19.78,20.38,19.30,17.92,18.53,17.95,17.09,16.22,15.62,14.23,13.91,13.04,12.61,12.66,13.19,12.93,12.36,13.03,13.63,14.02,15.16,15.49,16.67,16.89,17.83,19.56,19.81,19.57,19.38,16.94,19.35,17.61,20.27,19.76,18.50,20.24,19.01,18.16,20.22,19.70,17.56,18.86,17.14,18.09,17.81,18.40,19.38,18.24,20.18,20.52,18.30,19.12,18.39,20.10,19.26,21.07,20.70,19.31,19.57,19.51,19.26,19.32,19.66,17.41,18.41,16.32,16.04,17.04,16.10,17.66,16.80,18.13,17.88,19.61,18.81,19.76,19.78,20.00,18.51,19.02,17.78,17.86,18.49,17.84,18.05,18.12,18.51,18.31,18.94,20.10,18.82,18.50,20.24,19.79,20.28,19.41,18.08,18.64,18.64,17.77,17.23,17.52,17.36,16.31,16.67,17.06,16.18,15.79,15.91,15.98,14.84,15.00,15.13,15.00,13.73,14.20,14.57,13.94,12.77,13.53,13.93,13.03,12.86,13.23,13.30,12.80,13.56,13.66,13.69,14.75,13.96,15.63,15.57,16.49,17.14,18.66,19.84,17.83,18.89,17.40,17.08,16.43,15.30,15.96,14.84,15.06,14.35,14.91,15.97,15.19,13.80,13.83,13.73,14.95,15.17,16.18,16.29,16.25,15.33,15.72,14.82,15.32,16.19,15.21,15.93,15.48,14.66,15.00,14.79,12.88,13.54,12.83,13.34,13.37,12.96,13.01,14.15,12.64,13.18,13.79,13.74,13.35,13.73,13.14,13.41,12.85,12.69,12.18,12.06,12.18,12.75,12.52,13.71,13.93,13.18,13.58,14.32,14.53,13.63,14.20,14.70,14.19,13.96,12.92,13.63,13.24,13.17,12.40,13.16,11.76,13.55,14.10,14.21,14.53,14.96,16.25,15.58,15.14,14.74,14.65,15.50,13.86,13.73,15.09,15.06,14.48,14.52,14.94,14.18,13.09,13.11,13.06,13.69,12.49,12.52,12.04,11.91,12.62,12.12,12.64,12.85,12.11,13.43,12.34,13.32,12.90,14.54,13.78,15.50,15.22,16.22,16.01,15.98,15.06,14.63,14.24,12.88,12.54,13.12,13.88,13.71,12.65,12.74,12.04,12.12,12.21,12.81,12.64,13.82,13.31,14.63,13.05,14.76,14.48,15.71,16.08,16.70,18.45,17.92,18.89,19.40,20.85,20.83,19.62,20.85,21.94,20.99,20.55,19.59,19.48,18.30,17.79,16.76,16.99,18.11,17.94,19.30,19.57,20.51,20.66,21.35,22.13,21.70,22.31,21.58,21.51,21.32,20.26,20.09,18.57,17.73,16.66,17.46,16.02,16.19,14.95,15.52,13.96,14.79,13.66,14.68,14.32,13.66,14.02,13.30,12.62,13.06,12.75,13.05,13.77,13.98,14.55],[28.35,28.02,27.28,27.14,27.89,28.08,28.65,29.07,29.17,28.90,28.65,29.29,29.13,28.77,29.35,29.53,29.33,28.88,28.99,29.19,28.67,28.47,28.78,28.64,27.52,28.10,28.18,27.53,26.90,27.58,27.38,26.46,26.55,27.43,27.00,27.57,27.61,27.09,27.91,28.19,28.17,29.03,28.45,29.23,28.82,28.98,28.78,29.40,29.75,29.66,29.69,29.81,29.84,29.64,29.32,28.71,28.98,28.60,28.86,28.51,29.04,28.73,29.24,28.89,28.77,28.22,28.62,28.36,27.95,28.33,28.90,29.15,28.91,29.24,29.13,29.52,28.84,29.65,29.40,29.91,29.68,30.07,29.92,29.95,30.18,30.24,30.23,30.20,30.17,30.18,30.16,30.09,30.28,30.29,30.08,30.05,30.06,30.09,30.44,30.24,30.09,29.85,30.20,30.17,29.85,29.75,30.00,30.13,29.73,29.75,29.58,29.46,29.76,29.17,29.70,29.31,29.75,29.19,29.72,29.87,29.58,29.85,30.04,29.81,30.14,29.97,29.80,29.92,30.14,30.09,29.87,30.30,30.30,29.98,30.08,30.36,30.38,30.25,30.27,30.28,30.30,30.28,30.07,30.18,30.11,29.90,30.08,29.63,29.84,29.49,29.60,28.97,29.42,29.23,29.26,28.85,28.91,28.62,28.60,28.14,27.80,27.83,27.16,26.80,26.03,26.18,26.94,27.44,26.70,27.14,28.05,27.75,27.67,28.45,28.61,28.58,28.12,27.55,27.02,26.82,26.36,25.98,25.72,25.99,24.83,26.16,25.87,24.32,24.49,25.37,25.95,26.34,27.71,27.22,26.41,26.29,25.98,25.43,22.90,23.57,22.62,22.90,22.19,21.91,20.91,21.26,21.56,21.78,22.34,22.69,23.31,23.63,23.74,22.88,23.35,22.13,22.56,23.18,22.09,24.02,23.90,22.34,23.21,24.01,23.22,22.86,23.80,23.97,23.35,23.04,23.98,23.97,23.57,24.30,23.90,23.28,22.50,22.79,21.88,21.68,21.28,20.91,21.95,22.48,20.96,22.22,21.87,22.85,23.28,22.25,22.65,23.85,23.15,22.88,23.76,25.20,26.05,26.60,25.06,25.08,26.10,25.01,24.80,23.65,24.63,25.36,25.87,24.41,23.97,24.62,24.04,24.88,24.65,24.27,24.27,24.99,25.90,25.93,26.92,26.28,25.87,24.63,25.32,25.65,25.44,24.47,25.45,25.92,24.82,24.50,25.11,25.62,24.50,25.27,24.52,24.18,23.48,23.74,23.22,23.56,23.44,23.68,23.18,24.09,23.64,24.88,24.41,23.23,24.38,24.74,23.95,23.73,24.69,24.51,23.54,24.15,24.51,24.26,24.61,24.66,24.32,23.59,23.02,23.22,22.78,22.67,22.11,22.50,22.00,22.54,22.84,22.85,23.85,23.57,23.65,23.65,24.67,24.19,23.17,22.70,22.22,21.94,21.63,20.81,20.94,20.29,20.35,20.20,20.60,20.71,19.71,20.18,22.73,22.00,20.95,22.14,23.79,23.38,22.95,23.69,24.26,24.70,23.29,23.87,24.40,24.26,23.26,22.80,22.18,22.31,21.09,19.16,19.13,19.12,18.52,17.42,18.05,17.60,18.74,19.03,17.99,19.06,19.79,19.45,20.37,21.15,21.25,21.30,22.31,23.60,24.71,24.50,23.47,23.62,21.56,21.97,22.55,20.15,18.98,18.28,19.06,19.79,18.99,18.55,19.49,20.41,18.50,18.85,20.24,20.56,21.24,21.76,20.77,20.39,19.86,20.07,19.56,19.21,18.83,19.29,19.21,18.06,18.27,18.02,17.54,17.44,17.38,16.70,15.71,16.40,17.07,17.59,18.02,18.68,18.12,18.47,17.72,17.62,18.03,17.67,18.77,17.67,18.35,19.40,18.40,18.02,18.90,19.69,18.75,18.95,19.91,19.51,20.62,19.84,20.35,20.46,18.91,19.42,20.57,19.47,18.79,19.96,20.21,18.72,18.39,20.22,19.33,18.30,17.70,17.85,16.84,18.01,16.34,17.27,17.84,16.80,17.81,16.54,17.38,16.42,16.47,15.92,15.91,17.02,17.06,16.37,17.68,17.56,17.40,17.15,18.23,17.75,17.24,18.48,18.79,18.10,19.06,18.00,18.42,18.94,17.48,17.72,18.88,18.32,17.37,17.52,18.46,17.60,17.51,17.69,16.96,16.30,17.29,16.92,16.03,16.39,17.23,16.06,16.12,16.77,16.43,15.63,15.74,16.18,15.28,16.20,16.52,16.99,17.50,16.17,16.37,17.74,17.20,15.91,16.91,17.57,16.33,15.63,16.98,16.18,17.11,16.69,16.54,15.52,15.32,15.71,14.73,14.63,15.10,15.23,15.25,14.61,16.09,15.86,14.90,15.18,15.95,15.33,14.92,15.16,15.58,14.86,14.85,15.31,15.26,14.34,14.56,15.60,14.45,14.15,15.10,15.10,14.01,14.44,15.02,14.44,13.56,14.02,14.80,13.78,13.37,13.20,13.19,13.06,12.72,12.45,12.34,12.10,12.43,13.12,13.32,13.88,13.39,12.96,13.73,13.57,12.83,13.31,13.63,12.98,12.89,13.19,13.39,12.44,12.82,13.26,12.55,13.59,13.08,12.04,12.25,12.97,12.35,11.57,12.03,12.36,11.54,11.23,12.04,11.93,11.17,11.09,11.66,10.68,10.03,9.66,9.67,10.57,10.29,10.98,11.35,11.02,11.30,10.50,10.62,11.30,10.63,10.34,10.86,10.66,9.86,10.53,10.37,10.97,11.49,11.15,11.62,11.58,12.40,11.25,11.35,10.37,10.84,11.04,10.21,9.83,10.65,10.24,9.56,9.60,10.12,9.63,9.23,9.44,9.54,9.85,9.61,8.87,9.12,9.73,8.95,8.51,9.13,8.85,8.34,8.65,9.05,8.59,8.46,9.09,8.94,8.43,8.75,9.26,9.53,9.35,10.91,10.38,11.51,11.93,12.64,13.49,13.29,13.93,14.14,14.58,15.42,14.59,14.85,13.82,13.23,12.57,12.08,11.89,12.14,10.91,11.54,10.48,10.71,10.79,9.80,9.71,9.82,9.44,8.98,9.11,9.04,8.66,8.21,8.22,8.40,7.72,7.40,7.64,7.42,6.45,6.44,7.03,6.60,7.10,6.35,7.05,7.13,6.48,6.06,6.68,6.90,6.12,5.91,7.09,6.80,6.08,6.77,7.54,7.03,7.73,7.98,8.06,8.31,8.74,8.90,8.99,8.89,8.56,8.41,8.17,8.09,7.88,7.50,7.35,7.33,6.58,6.48,6.64,6.03,5.69,6.07,6.02,5.29,4.92,5.43,4.85,5.49,5.94,5.32,5.36,6.39,6.21,5.63,6.15,6.79,6.46,6.75,7.75,8.11,7.91,7.67,9.04,9.04,10.28,10.81,10.06,10.77,10.15,9.07,9.00,8.89,8.00,7.93,7.64,7.37,7.56,6.77,6.51,6.54,6.03,5.68,5.43,5.21,4.87,4.21,4.00,3.34,2.51,2.95,3.50,3.15,2.49,3.42,3.84,3.46,3.06,3.36,4.26,5.03,5.61,6.01,6.18,6.25,7.13,6.19,6.07,6.03,6.66,6.89,6.98,7.96,8.42,8.89,7.90,7.67,6.61,6.46,5.78,5.17,5.08,4.77,4.25,4.28,4.01,3.72,3.44,3.28,2.99,2.59,2.28,2.35,2.11,1.47,1.63,1.61,1.36,0.91,0.77,1.10,1.85,1.96,2.24,2.33,2.93,2.82,2.69,3.36,3.94,3.48,2.87,3.42,3.98,4.63,5.22,4.88,4.43,4.18,3.43,3.05,3.14,2.88,2.20,2.44,2.50,1.89,1.69,2.19,2.03,1.75,1.98,2.11,2.72,2.69,3.25,2.82,2.00,2.77,3.16,2.57,2.54,3.18,3.26,2.87,3.40,3.89,3.89,4.16,5.41,5.82,6.32,6.15,4.69,3.78,3.58,3.37,2.58,2.94,3.34,2.87,2.36,3.08,3.26,2.63,2.97,3.47,3.37,3.16,3.59,4.13,4.26,3.62,3.61,4.42,4.02,3.44,4.03,4.57,3.99,3.95,4.65,4.81,4.29,4.95,4.59,4.08,4.85,5.04,4.37,4.63,4.79,4.39,3.76,4.28,3.99,4.64,5.01,5.17,5.02,5.29,5.80,5.39,4.97,5.70,5.73,5.17,5.24,5.79,5.81,5.62,6.29,6.62,6.26,6.74,6.30,6.16,6.31,6.44,6.15,5.48,5.78,6.22,5.62,5.92,6.50,6.55,5.86,5.93,5.42,5.79,6.05,6.07,6.29,6.91,7.18,7.51,6.75,6.73,7.24,7.20,6.63,7.21,7.32,7.06,6.87,7.31,7.84,7.20,7.66,7.43,7.35,7.59,7.45,7.02,7.24,7.63,7.27,7.07,7.45,7.56,7.30,7.29,7.92,7.53,7.85,8.37,8.90,9.37,9.47,9.06,8.95,8.19,8.41,8.53,9.26,8.66,8.10,8.84,8.99,8.24,8.34,8.93,8.85,8.53,8.93,9.21,8.85,8.65,9.16,9.97,9.62,9.21,9.75,9.31,9.06,8.98,8.66,8.51,8.12,8.44,8.71,8.69,8.32,8.84,9.20,8.63,8.75,9.33,9.52,9.31,9.46,10.22,10.11,9.89,10.98,10.44,10.10,11.13,11.16,10.40,10.52,11.30,10.89,9.93,10.94,11.53,10.68,10.62,11.50,11.58,11.04,11.59,12.34,12.10,11.55,12.74,11.89,11.58,11.31,10.68,9.97,10.17,10.66,9.98,10.19,10.59,10.63,10.39,10.94,11.55,11.43,11.14,11.72,12.44,13.14,12.57,11.86,12.81,13.00,12.24,12.62,13.39,13.22,13.24,14.33,14.91,13.87,13.77,13.94,13.87,12.99,13.30,13.67,12.93,12.33,12.89,13.02,12.88,13.15,13.14,11.72,11.82,11.66,12.32,12.10,13.07,12.54,12.30,12.94,13.47,13.65,14.35,13.85,13.64,14.74,14.70,13.61,14.20,15.20,14.77,14.53,15.45,15.15,15.59,14.87,14.26,14.81,14.78,14.11,14.07,14.82,14.06,13.34,13.94,13.35,14.66,14.30,13.64,13.87,14.39,14.28,14.74,15.62,15.15,15.85,14.97,15.05,15.31,14.20,14.56,14.39,14.92,15.48,14.98,15.21,15.71,16.10,15.41,15.53,16.10,16.26,16.39,16.77,15.90,15.67,16.32,16.24,15.30,15.49,16.16,15.27,14.90,15.55,15.22,14.35,14.15,13.15,14.07,13.94,14.75,15.70,15.95,16.59,15.74,14.81,15.91,16.57,15.41,15.52,16.73,16.69,15.97,16.40,16.96,16.51,16.78,17.76,17.63,17.09,17.28,17.58,18.08,17.64,17.07,17.55,18.22,16.90,17.11,18.24,17.70,16.88,17.45,18.52,17.27,16.86,17.75,18.24,16.70,17.06,18.45,17.55,16.78,17.53,18.57,16.76,16.79,18.07,17.75,16.39,16.55,18.45,17.06,15.75,16.17,17.28,16.17,16.34,16.35,22.98,22.54,22.00,21.20,22.11,21.40,21.62,21.57,20.49,20.46,20.61,19.72,18.69,18.99,18.35,17.55,16.72,16.16,14.92,14.73,14.49,14.02,14.25,14.74,14.40,13.85,14.38,15.13,15.15,16.07,16.50,17.41,17.74,18.67,20.31,20.62,20.67,20.07,17.77,19.82,18.30,20.50,20.28,18.81,20.60,19.55,18.69,20.60,20.20,18.28,19.49,17.87,18.86,18.53,19.09,20.10,19.29,21.05,21.35,19.20,20.10,19.29,20.97,20.04,21.78,21.21,19.79,19.94,19.99,19.61,19.49,20.10,18.10,19.24,17.59,17.44,18.37,17.26,18.95,17.84,19.28,18.93,20.61,19.82,20.52,20.33,20.79,19.26,19.74,18.74,18.80,19.32,18.53,18.92,18.79,19.09,18.79,19.32,20.50,19.16,18.86,20.46,20.02,20.75,19.93,18.79,19.01,19.56,18.70,18.19,18.28,18.22,17.27,17.65,18.10,17.30,16.75,17.19,17.28,16.00,16.32,16.51,16.48,15.11,15.73,16.17,15.58,14.33,15.07,15.50,14.76,14.43,14.83,15.01,14.42,15.04,15.17,14.96,16.01,15.42,16.83,16.92,17.64,18.16,19.80,20.75,19.09,19.99,18.64,18.24,17.56,16.65,16.93,16.02,16.13,15.72,16.11,17.03,16.02,15.08,15.23,15.20,16.22,16.39,17.23,17.26,17.12,16.38,16.56,15.85,16.44,17.14,16.22,16.43,16.21,15.60,15.58,15.48,13.60,14.42,13.79,14.36,14.38,14.18,14.40,15.14,13.82,14.31,14.75,15.12,14.64,15.05,14.23,14.46,14.06,13.86,13.61,13.41,13.65,13.99,14.06,14.99,15.23,14.48,14.85,15.51,15.34,14.60,15.05,15.70,15.00,14.37,13.48,14.49,14.26,13.37,13.02,14.00,12.64,14.40,14.74,15.13,15.43,15.52,16.77,16.17,15.93,15.62,15.35,16.18,14.78,14.62,15.79,15.71,15.38,15.17,15.69,15.02,14.06,14.30,14.30,14.71,13.76,13.18,13.05,12.70,13.50,13.40,13.82,13.82,13.54,14.59,14.02,15.05,14.48,16.23,15.38,16.80,16.70,17.54,17.20,17.04,16.74,16.10,15.95,14.58,14.31,14.84,15.49,15.00,14.12,14.07,13.75,13.66,13.68,14.03,13.87,14.69,14.61,15.71,14.59,16.27,16.12,16.95,17.33,17.89,19.44,18.94,19.96,20.43,21.79,21.63,20.48,21.75,22.53,21.65,21.11,20.21,20.13,19.07,18.55,17.85,18.14,19.11,18.85,20.29,20.29,21.45,21.66,22.29,23.02,22.48,22.98,22.28,22.47,22.08,21.26,21.10,19.39,18.97,17.88,18.91,17.45,17.62,16.38,16.78,15.58,16.10,15.16,15.85,15.66,14.93,15.34,14.60,14.04,14.08,14.27,14.44,15.07,15.16,15.49],[28.77,28.57,28.09,27.83,28.48,28.72,29.05,29.33,29.49,29.19,29.08,29.60,29.43,29.15,29.62,29.70,29.63,29.19,29.35,29.46,29.01,28.83,29.10,29.00,28.07,28.53,28.69,28.18,27.55,28.07,27.89,27.31,27.34,28.01,27.71,27.98,28.06,27.63,28.25,28.56,28.59,29.16,28.71,29.43,29.03,29.29,29.15,29.62,29.94,29.82,29.84,29.89,29.85,29.76,29.48,29.10,29.19,28.98,28.93,28.79,29.08,28.78,29.49,29.19,29.04,28.51,28.98,28.80,28.46,28.63,29.16,29.38,29.18,29.34,29.32,29.61,29.14,29.78,29.67,29.95,29.82,30.15,30.05,30.08,30.26,30.29,30.32,30.30,30.27,30.26,30.22,30.17,30.34,30.27,30.20,30.16,30.20,30.22,30.48,30.28,30.14,29.98,30.24,30.25,29.92,29.91,30.13,30.14,29.84,29.85,29.68,29.62,29.82,29.45,29.91,29.60,29.87,29.42,29.88,30.02,29.77,30.00,30.12,29.92,30.23,30.09,29.96,30.05,30.28,30.19,30.04,30.37,30.35,30.17,30.19,30.37,30.44,30.33,30.35,30.39,30.39,30.38,30.17,30.30,30.18,29.90,30.14,29.74,29.98,29.69,29.77,29.28,29.61,29.49,29.55,29.24,29.20,29.03,28.95,28.58,28.26,28.40,27.84,27.33,26.94,27.21,27.58,28.05,27.36,27.71,28.54,28.34,28.25,28.88,29.08,28.99,28.59,28.14,27.68,27.44,27.04,26.55,26.48,26.87,25.89,26.92,26.64,25.16,25.54,26.24,26.52,27.10,28.19,27.83,27.09,26.82,26.60,25.87,23.80,24.59,23.40,23.66,22.97,22.85,21.98,22.34,22.53,22.84,23.10,23.58,24.05,24.44,24.48,23.74,24.14,23.04,23.28,23.73,22.97,24.34,24.36,23.26,24.11,24.62,23.94,23.74,24.51,24.64,24.06,23.95,24.77,24.65,24.29,25.04,24.65,24.08,23.41,23.80,22.94,22.76,22.42,22.07,23.22,23.63,22.09,23.22,23.09,23.60,24.15,23.23,23.69,24.71,24.07,23.87,24.72,25.76,26.62,26.98,25.61,25.54,26.39,25.62,25.36,24.49,25.45,26.25,26.77,25.32,25.14,25.45,24.89,25.62,25.46,25.25,25.50,25.92,26.76,26.60,27.53,27.00,26.66,25.54,26.12,26.66,26.25,25.28,26.41,26.89,25.65,25.48,26.32,26.67,25.75,26.36,25.35,25.21,24.40,24.70,24.16,24.69,24.32,24.76,24.04,25.03,24.61,25.51,25.21,24.09,25.14,25.55,24.85,24.36,25.42,25.48,24.38,24.95,25.48,25.37,25.57,25.48,25.22,24.52,23.81,24.07,23.68,23.60,23.18,23.66,23.42,23.78,23.79,23.90,24.64,24.39,24.40,24.27,25.24,24.85,23.91,23.61,23.15,22.94,22.81,21.90,22.27,21.44,21.35,21.33,21.75,21.56,21.03,21.65,23.62,23.01,22.41,23.29,24.63,24.35,24.24,24.54,25.09,25.51,24.44,24.80,24.94,24.80,24.16,23.78,23.27,23.35,22.60,20.88,20.65,20.98,20.61,19.73,20.38,19.83,20.80,21.18,20.30,20.99,21.57,21.24,22.10,22.46,22.71,22.70,23.39,24.61,25.67,25.27,24.44,24.43,22.77,23.02,23.51,21.72,20.72,20.46,20.89,21.99,21.28,20.76,21.52,22.43,20.75,20.99,22.35,22.60,23.04,23.24,22.66,22.37,22.12,22.17,21.82,21.11,21.18,21.21,21.16,20.12,20.42,20.32,19.74,19.62,19.55,19.11,18.04,18.55,19.38,19.81,20.23,20.94,20.79,20.88,20.24,19.99,20.43,20.27,21.01,19.93,20.34,21.53,20.47,20.14,20.95,21.71,20.81,21.26,21.91,21.64,22.82,21.79,22.46,22.24,20.85,21.41,22.42,21.27,20.73,21.78,22.12,20.70,20.49,22.20,21.62,20.79,20.00,20.46,19.63,20.42,19.02,19.90,20.20,19.28,20.15,18.90,19.70,19.12,19.08,18.41,18.65,19.41,19.32,18.66,19.74,19.79,19.47,18.88,20.28,19.88,19.36,20.57,20.98,20.21,21.01,19.87,20.36,20.92,19.61,19.70,21.13,20.28,19.55,19.68,20.48,19.79,20.11,19.78,19.40,18.84,19.50,18.97,18.32,18.59,19.38,18.12,18.42,19.02,18.58,17.68,17.88,18.27,17.51,18.69,18.59,19.06,19.56,18.23,18.30,19.50,19.24,18.18,18.61,19.34,18.48,17.71,18.65,17.94,19.05,18.71,18.66,17.85,17.63,17.88,17.23,17.17,17.44,17.54,17.98,17.33,18.30,17.94,17.24,17.68,18.18,17.46,17.15,17.52,17.80,17.01,16.97,17.49,17.39,16.36,16.53,17.50,16.63,16.08,16.97,17.20,16.16,16.48,16.85,16.59,15.78,15.89,16.69,16.13,15.39,15.64,15.50,15.68,15.20,14.81,15.07,14.65,15.28,15.74,15.97,16.35,15.76,15.64,16.11,15.88,15.17,15.74,15.86,15.37,15.46,15.49,15.71,14.84,15.40,15.77,14.95,15.87,15.39,14.36,14.35,15.13,14.60,13.89,14.33,14.61,14.04,13.71,14.35,14.34,13.58,13.44,13.88,13.33,12.47,11.91,12.17,13.26,12.96,13.79,14.08,13.72,13.86,12.85,13.21,14.08,13.34,12.65,13.65,13.56,12.47,13.13,12.99,13.59,14.01,13.86,14.24,14.18,14.76,13.79,13.91,12.70,13.15,13.41,12.79,12.03,12.84,12.87,11.73,11.77,12.31,11.86,11.05,11.64,11.79,11.89,11.92,10.85,11.36,12.04,10.78,10.25,11.42,10.82,9.98,10.81,11.54,10.44,10.51,11.65,11.40,10.51,11.10,11.88,12.27,11.91,13.53,13.43,14.31,14.62,15.38,15.95,15.80,16.34,16.52,16.85,17.60,16.84,16.91,16.31,15.47,15.11,14.43,14.50,14.30,13.54,14.09,13.06,13.44,13.51,12.29,12.19,12.36,12.26,11.31,11.47,11.37,11.10,10.09,10.32,10.46,9.14,9.14,9.66,9.17,8.06,8.20,8.54,8.05,8.73,7.87,8.78,8.91,8.18,7.69,8.41,8.58,7.85,7.70,9.37,8.59,7.83,8.78,10.03,8.77,9.90,10.82,10.53,10.48,11.43,11.57,11.35,11.30,11.08,10.64,10.45,10.35,9.80,9.18,9.24,9.28,8.25,8.25,8.51,7.78,7.62,7.90,7.87,6.41,5.82,7.25,6.44,7.32,7.42,7.17,7.27,8.09,7.83,7.46,8.14,8.87,7.94,8.73,10.63,10.53,10.33,9.54,10.86,11.15,12.22,12.96,12.36,13.01,12.47,11.64,11.41,10.98,10.16,10.39,9.71,9.54,9.48,8.83,8.43,8.32,8.03,7.71,7.24,7.00,6.55,5.54,5.17,4.23,3.34,3.68,4.59,4.30,3.55,4.80,5.57,5.23,5.14,5.40,6.41,7.57,8.24,8.46,8.50,8.25,8.89,7.96,7.49,7.57,8.20,8.19,8.64,10.20,10.32,10.38,10.11,10.25,9.00,9.05,8.67,7.87,7.50,7.26,6.78,6.61,6.07,5.75,5.35,5.13,4.58,4.23,3.88,3.72,3.46,2.51,2.37,2.36,1.97,1.68,1.15,0.76,1.24,1.79,2.45,3.37,3.78,3.46,3.89,4.76,5.80,5.30,4.71,5.82,6.35,7.33,7.74,7.09,6.59,6.84,5.71,5.62,5.43,4.91,4.04,4.31,4.01,3.04,3.00,3.37,2.86,2.37,2.92,2.70,3.58,3.78,4.68,4.03,2.98,4.68,4.95,3.84,4.47,5.31,4.97,4.49,5.49,5.85,5.57,6.05,7.13,7.32,7.74,7.62,6.84,6.11,6.28,5.70,4.71,5.44,5.77,5.02,4.29,5.41,5.13,3.74,4.44,5.55,4.78,4.33,5.20,6.16,6.39,5.50,5.63,6.53,6.42,5.83,6.41,7.02,6.47,6.39,7.33,7.48,6.71,7.51,7.34,6.54,7.69,7.97,7.29,7.17,7.76,7.14,6.32,6.67,6.24,7.14,6.75,7.31,7.71,7.87,8.78,8.08,7.48,8.65,8.69,7.99,8.13,9.08,8.93,8.70,10.06,10.27,9.53,10.09,9.19,9.47,9.89,10.29,9.50,8.80,9.45,9.82,8.97,9.11,10.19,10.25,9.04,8.80,8.47,9.13,9.10,8.80,9.30,10.20,10.59,11.07,10.05,9.92,10.86,10.90,9.91,10.84,11.50,10.81,10.61,11.51,12.26,11.19,11.41,11.19,11.28,11.84,11.46,10.87,11.13,11.73,11.04,10.79,11.41,11.54,10.73,10.78,11.81,11.20,11.26,11.53,12.09,12.71,12.48,12.46,12.88,12.01,12.50,12.40,13.13,12.52,11.93,12.80,13.05,11.91,12.43,13.13,13.15,12.60,12.93,13.54,13.29,12.93,13.66,14.48,13.89,13.89,13.96,13.43,13.06,12.53,12.35,12.19,11.85,12.61,12.93,12.60,12.16,13.12,13.39,12.56,12.69,13.72,13.51,13.16,13.58,14.29,14.13,13.65,14.84,14.38,14.12,15.06,15.17,14.55,14.44,15.41,15.10,14.31,14.99,15.84,15.06,14.98,15.60,15.85,15.41,15.70,16.33,16.26,15.69,16.65,15.84,15.62,15.43,14.64,14.06,14.35,14.61,14.02,14.21,14.97,14.88,14.40,15.10,15.55,15.36,14.85,15.63,16.15,16.87,16.59,15.87,16.71,17.25,16.53,16.83,17.63,17.88,17.56,18.34,18.84,17.81,17.46,17.60,17.83,16.83,17.26,17.43,16.71,16.39,16.69,16.77,16.85,16.81,16.70,15.46,15.78,15.71,16.35,16.19,16.90,16.42,16.30,16.74,17.22,17.33,17.71,17.40,17.27,17.99,18.14,17.52,17.69,18.76,18.41,18.35,19.33,19.06,19.41,19.03,18.03,18.45,18.46,18.04,17.82,18.35,17.82,17.19,17.52,17.12,18.16,17.76,17.39,17.61,17.72,17.79,18.10,18.74,18.52,19.19,18.39,18.53,18.55,17.87,18.10,17.84,18.19,18.79,18.40,18.53,18.86,19.35,18.83,18.91,19.75,19.98,19.65,20.36,19.31,18.92,19.46,19.72,18.82,18.65,19.29,18.79,18.28,18.89,18.55,17.86,17.77,16.76,17.24,17.05,17.89,18.66,19.18,19.56,18.97,18.18,18.96,19.71,18.78,18.73,19.79,19.91,19.01,19.60,20.18,19.78,19.82,20.88,20.75,20.17,20.86,20.82,21.38,20.86,20.10,20.73,21.49,20.04,20.10,21.39,20.84,20.05,20.61,21.81,20.49,19.89,20.79,21.21,19.79,19.88,21.41,20.53,19.61,20.18,21.31,19.82,19.58,20.79,20.62,19.29,19.22,20.94,19.88,18.69,18.90,19.81,18.97,18.77,19.08,24.44,24.05,23.56,22.76,23.24,22.70,22.62,22.78,22.02,21.80,21.71,21.18,20.29,20.37,19.82,19.38,18.67,18.00,17.12,16.70,16.98,16.14,16.54,17.01,16.69,16.01,16.54,17.36,17.00,17.74,18.18,18.89,19.21,19.90,21.43,21.88,21.96,21.33,19.24,20.89,19.82,21.28,21.22,20.33,21.44,20.49,20.01,21.47,21.07,19.66,20.54,19.51,20.31,19.80,20.32,21.28,20.80,22.34,22.53,20.70,21.46,20.58,22.14,21.24,22.69,22.47,21.04,21.15,21.04,20.79,20.61,21.23,19.53,20.60,18.95,19.11,19.99,19.05,20.62,19.47,20.93,20.88,22.19,21.49,22.35,22.09,22.67,21.40,21.56,20.56,20.61,21.06,20.35,20.25,20.27,20.99,20.64,21.23,22.12,21.24,21.20,22.30,21.83,22.45,21.62,20.89,21.12,21.56,20.73,20.33,20.42,20.45,19.52,19.70,19.99,19.41,19.17,19.07,19.41,18.46,18.51,18.37,18.59,17.44,17.94,18.27,17.80,16.67,17.51,17.89,17.02,16.72,17.28,17.17,16.73,17.32,17.43,16.95,17.92,17.61,18.81,18.75,19.51,19.77,21.20,22.21,20.53,21.54,20.17,19.50,19.17,18.52,18.66,17.97,17.71,17.43,17.68,18.61,17.69,17.15,17.38,17.16,17.99,17.87,18.81,18.57,18.44,17.71,18.32,17.37,18.18,18.27,17.79,17.83,17.92,17.19,17.06,17.18,15.40,16.15,15.39,15.98,16.09,16.03,16.01,16.60,15.86,16.28,16.45,16.76,16.45,16.60,15.91,15.86,15.98,15.80,16.09,15.68,16.18,16.14,16.26,16.91,17.46,16.40,16.85,17.47,17.24,16.42,17.19,17.46,16.77,16.22,15.22,16.24,16.56,15.24,14.96,15.92,14.90,16.30,16.60,16.56,16.86,17.06,18.15,17.51,17.08,17.06,16.87,17.57,16.55,16.48,17.60,17.53,17.20,16.97,17.56,16.97,15.93,16.21,16.36,16.66,15.40,15.30,14.99,14.49,15.33,15.39,15.99,15.86,15.96,16.38,16.05,17.11,16.71,18.24,17.73,18.79,18.92,19.82,19.40,19.26,18.98,18.35,17.83,16.87,16.58,17.14,17.59,17.00,16.36,16.16,16.20,16.11,16.09,15.91,15.86,16.32,16.46,17.39,16.56,18.10,18.00,18.69,18.87,19.40,20.76,20.62,21.63,21.85,23.04,23.04,21.62,23.08,23.82,22.98,22.26,21.44,21.46,20.31,20.03,19.61,19.80,20.63,20.43,21.72,21.87,22.82,23.07,23.80,24.41,24.00,24.52,23.94,23.84,23.62,22.81,22.58,21.15,20.63,19.74,20.50,19.20,19.25,18.32,18.59,17.71,18.09,16.92,17.64,17.30,16.91,17.09,16.72,16.50,16.20,16.48,16.45,17.23,17.04,17.08],[29.24,29.05,28.49,28.41,29.01,29.13,29.60,29.85,29.91,29.74,29.49,29.89,29.79,29.60,29.99,30.14,30.01,29.64,29.77,29.92,29.46,29.12,29.46,29.46,28.59,28.87,29.24,28.71,28.03,28.81,28.74,28.01,27.95,28.73,28.32,28.76,28.87,28.44,29.03,29.28,29.22,29.80,29.31,30.00,29.65,29.87,29.75,30.17,30.36,30.28,30.27,30.30,30.29,30.29,30.02,29.54,29.80,29.51,29.65,29.50,29.77,29.54,30.10,29.89,29.77,29.20,29.64,29.31,29.01,29.32,29.75,29.96,29.80,30.04,29.83,30.15,29.62,30.22,30.02,30.41,30.25,30.50,30.42,30.50,30.64,30.73,30.71,30.69,30.64,30.69,30.61,30.59,30.71,30.63,30.59,30.53,30.54,30.61,30.89,30.69,30.53,30.44,30.64,30.67,30.35,30.36,30.60,30.61,30.37,30.42,30.24,30.09,30.29,29.86,30.26,29.92,30.32,29.87,30.24,30.47,30.18,30.41,30.53,30.35,30.65,30.50,30.40,30.46,30.70,30.59,30.44,30.72,30.76,30.55,30.59,30.76,30.80,30.73,30.73,30.71,30.80,30.69,30.62,30.75,30.56,30.41,30.59,30.23,30.39,30.12,30.23,29.71,30.11,29.84,29.96,29.68,29.64,29.46,29.34,28.99,28.77,28.94,28.31,27.88,27.42,27.76,28.11,28.49,27.85,28.26,28.93,28.86,28.70,29.34,29.44,29.40,29.17,28.82,28.38,28.16,27.92,27.23,27.50,27.70,26.93,27.83,27.79,26.25,26.89,27.42,27.63,28.05,29.02,28.77,28.22,27.95,27.86,27.40,25.20,25.88,24.94,25.31,24.29,24.15,23.18,23.47,23.76,23.98,24.39,24.80,25.35,25.67,25.59,24.95,25.31,24.16,24.56,25.01,24.17,25.76,25.59,24.40,25.22,25.72,25.11,24.85,25.55,25.72,25.25,25.08,25.91,25.89,25.47,26.10,25.77,25.30,24.67,24.92,24.19,24.02,23.76,23.17,24.60,24.87,23.66,24.96,24.39,25.14,25.67,24.50,24.88,26.12,25.36,24.98,25.87,27.07,27.88,28.20,26.85,26.80,27.50,26.75,26.62,25.65,26.52,27.26,27.60,26.26,25.96,26.28,25.89,26.45,26.43,26.15,26.33,26.98,27.47,27.38,28.18,27.73,27.38,26.31,26.92,27.24,27.00,26.11,27.09,27.60,26.55,26.23,27.12,27.51,26.55,27.32,26.46,26.14,25.48,25.67,25.16,25.58,25.65,25.84,25.19,25.89,25.50,26.30,26.00,25.12,25.94,26.30,25.69,25.60,26.19,26.32,25.55,25.92,26.32,26.36,26.54,26.63,26.26,25.63,25.15,25.10,24.81,24.93,24.40,25.07,24.51,24.82,24.66,24.85,25.45,25.43,25.31,25.20,26.03,25.91,25.30,24.78,24.43,24.09,23.94,23.21,23.38,22.83,22.46,22.58,22.95,23.03,22.71,22.99,24.68,24.49,23.69,24.47,25.77,25.62,25.34,25.67,26.51,26.91,25.73,26.18,26.37,26.34,25.33,24.97,24.41,24.59,23.70,22.04,22.14,22.35,22.54,22.35,22.39,21.91,22.69,23.07,22.39,22.68,22.99,23.05,23.55,23.89,24.20,24.43,24.81,26.19,27.14,26.91,26.01,26.23,24.39,24.97,25.59,23.55,23.18,22.86,23.25,24.16,23.28,22.81,23.83,24.48,22.76,23.10,24.68,24.89,25.31,25.73,25.33,24.97,24.63,24.60,24.13,23.13,22.96,23.18,23.01,22.04,21.99,21.87,21.39,21.32,20.98,20.75,19.73,20.70,21.17,21.77,22.11,23.11,22.99,23.18,22.42,22.61,22.96,22.13,22.81,21.60,22.10,23.14,21.87,21.62,22.75,23.52,22.45,23.29,23.92,23.59,24.73,23.37,24.27,24.30,22.63,23.23,24.51,23.24,22.57,23.71,24.02,22.59,22.48,24.31,23.57,22.91,22.05,22.59,21.39,22.19,21.06,21.98,22.22,20.92,21.93,20.82,21.44,21.08,21.09,20.32,20.63,21.30,21.05,20.21,21.58,21.47,21.10,20.75,22.03,21.62,20.73,22.34,22.72,21.77,22.74,21.21,22.06,22.47,21.01,20.86,22.58,21.96,20.78,20.91,22.12,21.41,21.71,21.07,20.81,20.46,21.06,20.08,19.85,20.60,20.61,19.52,19.98,20.56,19.96,19.19,19.50,19.81,18.94,20.15,20.11,20.38,20.92,19.75,19.27,20.59,20.42,19.20,19.73,20.59,19.42,18.68,19.60,18.83,20.19,20.13,19.88,18.99,18.89,18.97,18.21,18.25,18.80,18.89,19.43,18.47,19.88,19.23,18.26,18.99,19.22,18.37,18.32,18.86,18.85,18.13,18.26,18.70,18.75,17.39,17.31,18.55,17.30,16.75,17.67,17.88,16.83,16.91,17.24,17.28,16.37,16.39,17.18,16.82,16.12,16.27,16.11,16.77,15.92,15.62,16.19,16.03,16.47,16.75,17.17,17.25,16.35,16.72,17.20,16.42,15.92,16.73,16.55,15.79,16.22,16.49,16.36,15.51,16.07,16.35,15.63,16.47,16.10,15.03,14.80,15.54,15.25,14.31,14.53,15.01,14.41,13.58,14.60,14.64,13.79,13.61,14.15,13.70,12.81,12.43,12.72,13.96,13.81,14.75,15.33,14.47,14.45,13.29,13.82,14.75,13.47,13.26,14.41,14.07,12.93,13.94,13.73,14.69,15.26,14.85,15.27,14.98,15.81,14.52,14.39,13.27,13.46,14.00,13.14,12.59,13.10,12.97,12.04,11.90,12.32,11.95,11.25,11.39,11.44,11.78,11.37,10.55,11.27,11.79,10.56,10.42,11.55,11.00,10.26,11.24,11.75,10.81,11.10,12.24,11.98,11.18,12.04,12.99,13.42,13.19,14.58,14.82,15.80,16.12,17.14,17.82,17.53,17.95,17.77,18.40,19.21,18.09,18.39,17.74,16.94,16.56,15.73,15.68,15.79,14.62,15.04,14.03,14.26,14.33,13.20,13.13,13.06,12.72,12.09,12.30,11.87,11.31,10.93,10.93,10.70,9.79,9.84,9.80,9.28,8.15,8.21,8.44,7.93,8.25,7.59,8.29,8.55,7.86,7.58,8.59,9.01,7.92,8.01,9.81,9.44,8.52,9.64,10.65,10.05,11.28,11.63,11.42,11.63,12.42,12.37,12.45,12.38,11.89,11.83,11.63,11.31,10.84,10.74,10.48,10.29,9.34,9.37,9.28,8.23,7.78,8.12,7.70,6.45,6.09,7.21,6.72,7.51,8.29,7.57,7.79,9.36,9.40,8.63,9.60,10.42,9.86,10.60,11.72,11.83,11.83,11.57,12.76,13.04,13.83,14.79,14.22,14.97,14.19,13.12,12.59,12.49,11.67,11.46,11.22,10.88,10.99,10.38,10.08,10.17,9.42,8.56,7.98,7.81,6.98,5.91,5.63,4.63,3.35,3.77,4.88,4.57,3.70,4.89,5.72,5.47,5.47,5.32,6.58,7.78,8.72,9.49,9.20,9.33,10.59,9.11,8.31,8.49,8.79,9.26,9.87,11.20,11.62,11.68,11.19,11.61,10.36,10.26,9.86,9.44,8.81,8.23,8.20,7.63,6.83,6.62,6.70,5.91,5.06,5.21,4.76,4.14,3.77,4.26,3.35,2.80,2.40,2.88,2.02,1.09,0.77,1.49,1.84,3.17,3.38,2.79,3.67,4.39,5.41,5.19,4.48,5.64,6.18,7.46,8.13,7.39,7.55,8.06,6.38,5.97,6.96,5.95,4.44,5.26,5.92,4.46,3.63,5.22,4.45,3.36,4.13,3.98,5.46,5.83,6.30,5.50,3.96,5.76,5.65,4.29,4.68,6.09,4.96,4.09,5.90,5.93,5.16,5.86,6.68,7.12,7.80,7.34,7.02,6.85,7.33,7.10,5.13,6.67,7.71,6.58,5.25,7.56,7.67,5.89,6.48,8.10,7.34,6.60,7.49,8.64,8.81,7.69,8.03,9.08,8.25,7.60,8.85,9.09,7.98,8.09,9.27,8.98,8.06,8.26,7.82,8.04,9.10,8.96,8.58,9.41,10.12,9.28,8.17,9.33,8.87,9.87,9.96,10.58,10.72,10.64,11.50,10.83,10.72,11.38,11.03,10.62,10.86,11.22,10.64,10.48,11.56,11.45,10.55,10.68,9.82,10.94,10.59,11.56,10.99,10.64,11.49,11.93,11.86,11.79,12.61,12.77,11.88,11.45,11.17,11.79,11.98,11.53,12.31,12.82,13.57,13.81,12.85,12.77,13.79,13.04,12.57,13.26,13.70,12.81,12.50,13.64,13.13,12.63,11.93,12.28,12.79,13.52,12.82,12.56,13.23,13.69,12.88,12.94,13.77,13.94,13.37,13.61,14.42,13.61,13.84,14.86,15.15,15.74,15.91,15.28,15.61,14.96,15.15,14.99,15.71,14.92,14.54,15.20,15.47,14.60,14.68,15.58,15.17,14.70,15.22,15.47,14.73,14.42,15.41,15.64,14.56,14.72,15.65,14.75,14.96,13.59,13.63,14.15,13.48,14.22,15.00,14.35,14.38,14.97,15.66,15.00,15.03,15.80,15.89,15.50,15.97,16.73,16.48,16.22,17.49,16.85,16.69,17.41,16.84,16.54,16.85,17.35,16.51,16.16,17.30,17.41,16.53,16.87,17.71,16.87,16.77,17.64,18.15,17.12,16.90,17.83,17.98,16.92,17.10,16.27,15.87,15.95,16.58,16.13,16.13,16.71,17.16,16.46,17.07,17.91,17.52,17.13,17.77,18.48,18.94,18.50,17.77,18.95,19.22,18.27,18.88,19.43,19.47,19.36,19.49,20.44,19.19,18.94,19.47,19.30,18.36,18.77,19.28,18.52,18.00,18.76,18.76,18.74,18.82,18.78,17.37,17.41,17.43,18.67,17.86,18.99,18.49,18.02,18.65,18.99,19.59,19.89,19.31,19.45,20.15,20.05,19.23,19.87,20.80,20.16,20.32,21.47,20.99,21.15,20.56,19.91,20.37,20.48,19.92,19.70,20.56,19.80,19.11,19.67,18.97,20.23,19.65,19.72,19.96,20.77,20.62,20.67,21.64,21.13,21.62,20.47,20.81,20.74,19.78,20.44,19.80,20.22,20.94,20.53,20.39,21.02,21.54,20.88,21.02,21.67,21.67,21.72,22.12,21.16,20.92,21.54,21.50,20.51,20.73,21.45,20.51,19.92,20.88,20.60,19.80,19.41,18.26,18.87,18.65,19.75,20.88,20.90,21.60,21.02,19.86,20.86,21.63,20.80,20.42,21.86,21.85,21.09,21.40,22.11,21.86,21.97,22.88,23.20,22.36,23.21,22.88,23.60,22.88,22.23,22.71,23.41,22.05,22.12,23.15,22.70,21.87,22.27,23.40,22.14,21.84,22.65,22.89,21.67,21.80,23.29,22.33,21.60,22.20,23.10,21.46,21.35,22.48,22.37,20.90,21.00,22.84,21.97,20.27,20.63,21.86,20.86,20.21,20.72,25.30,25.18,24.52,23.47,23.86,23.50,23.32,23.31,22.73,22.57,22.52,21.99,21.21,21.21,20.72,20.36,19.82,18.80,18.17,17.69,17.80,16.87,17.32,17.64,17.11,16.56,16.97,18.04,17.32,18.44,19.08,19.75,20.14,20.93,22.54,23.01,23.24,22.56,20.17,21.93,20.77,22.50,22.26,21.08,22.02,21.19,20.83,22.39,22.12,20.70,21.62,20.47,21.23,20.97,21.52,22.48,21.96,23.46,24.05,22.22,22.81,21.78,23.17,22.30,23.91,23.43,22.29,22.40,22.17,21.86,21.68,22.47,20.81,22.10,20.31,20.66,21.53,20.39,21.94,20.90,22.18,22.06,23.16,22.57,23.57,23.56,24.06,22.46,22.46,21.65,21.73,22.07,21.58,21.40,21.53,22.32,22.19,22.33,23.61,22.39,22.18,23.69,23.33,23.83,22.98,22.00,22.28,22.61,21.59,21.37,21.33,21.11,20.48,20.70,20.97,20.27,19.94,20.21,20.34,19.14,19.23,19.79,19.27,18.23,19.01,19.24,18.60,17.72,18.48,18.72,17.90,17.68,18.15,18.05,17.44,18.13,18.40,17.99,18.89,18.53,20.07,20.04,21.02,21.55,22.93,24.09,22.21,23.38,21.64,20.89,20.35,19.58,19.76,19.07,19.00,18.60,18.73,19.85,18.46,18.11,18.64,18.29,19.22,18.98,19.97,20.06,19.87,18.80,19.54,18.92,19.30,19.70,19.07,19.00,18.70,18.02,17.99,18.07,16.65,17.44,16.18,16.78,17.36,17.16,16.77,17.39,16.93,16.80,17.10,17.71,17.09,17.33,16.29,16.31,16.63,16.29,16.61,16.79,16.96,17.50,17.50,18.08,18.61,17.54,17.95,18.29,18.53,17.95,17.99,18.33,18.12,17.19,16.54,17.63,17.09,15.90,16.17,16.89,16.01,17.16,17.12,17.25,17.23,17.24,18.21,17.48,17.04,17.54,17.26,17.77,17.01,16.97,17.92,18.10,17.82,17.80,18.47,18.04,16.68,17.23,16.76,17.37,16.38,15.72,16.11,15.10,15.69,16.39,16.56,16.96,16.59,17.33,16.96,18.32,17.48,19.14,18.93,20.02,20.36,21.33,21.17,20.46,20.03,19.42,18.94,17.80,17.58,18.33,18.84,18.45,17.63,17.43,17.10,16.81,16.62,16.51,16.13,16.54,16.97,17.97,17.15,18.89,18.79,19.64,19.88,20.75,21.86,21.68,22.92,22.96,24.21,23.95,22.74,24.08,24.60,23.85,23.44,22.73,22.64,21.49,20.98,20.48,20.80,21.62,21.24,22.66,22.53,23.75,24.33,24.97,25.80,25.66,25.98,25.44,25.25,24.81,23.97,23.53,22.04,21.81,20.78,21.72,20.32,20.60,19.38,19.59,18.41,19.02,17.84,18.47,18.16,17.88,18.08,17.52,17.20,16.95,17.60,17.76,18.61,18.26,18.65],[28.46,28.27,27.66,27.45,28.12,28.35,28.84,29.12,29.27,28.88,28.76,29.39,29.15,28.77,29.30,29.46,29.27,28.75,28.95,29.04,28.55,28.48,28.70,28.61,27.61,28.14,28.30,27.65,27.11,27.74,27.59,26.66,26.80,27.74,27.21,27.73,27.70,27.30,27.98,28.26,28.15,28.92,28.32,29.23,28.82,29.05,28.94,29.44,29.81,29.67,29.68,29.76,29.76,29.60,29.30,28.67,28.82,28.53,28.72,28.55,28.96,28.64,29.40,29.14,28.90,28.50,28.85,28.53,28.10,28.38,29.00,29.14,28.87,29.08,28.98,29.37,28.70,29.55,29.33,29.75,29.57,29.98,29.83,29.84,30.10,30.12,30.18,30.07,30.02,30.07,30.07,30.00,30.14,30.17,30.05,30.02,30.05,30.14,30.33,30.12,30.03,29.77,30.06,30.11,29.72,29.69,29.95,29.96,29.66,29.69,29.51,29.36,29.62,29.09,29.62,29.18,29.59,29.15,29.66,29.82,29.60,29.80,30.02,29.82,30.15,29.93,29.74,29.95,30.14,29.99,29.86,30.18,30.18,29.90,29.99,30.23,30.24,30.15,30.21,30.26,30.25,30.23,30.07,30.17,30.08,29.77,30.00,29.52,29.77,29.44,29.56,28.88,29.36,29.23,29.30,28.99,28.91,28.68,28.63,28.28,27.87,28.05,27.48,27.05,26.38,26.40,27.18,27.56,26.89,27.32,28.17,27.89,27.76,28.59,28.78,28.67,28.28,27.74,27.29,27.02,26.55,26.19,25.94,26.16,24.85,26.22,25.94,24.38,24.76,25.62,25.92,26.66,27.89,27.46,26.66,26.48,26.07,25.38,23.11,23.88,22.74,22.98,22.31,21.98,21.07,21.30,21.66,21.87,22.27,22.67,23.42,23.83,23.96,22.96,23.50,22.17,22.47,23.02,22.14,23.88,23.83,22.34,23.29,24.04,23.22,22.80,23.82,24.02,23.27,23.02,24.15,24.07,23.51,24.48,23.84,23.20,22.41,22.72,21.70,21.51,21.26,20.98,22.12,22.50,21.04,22.21,21.81,22.61,23.10,22.18,22.59,23.77,23.15,22.94,23.80,25.15,26.21,26.62,25.03,25.05,26.10,25.28,24.76,23.73,24.81,25.52,26.14,24.64,24.04,24.76,24.08,24.87,24.54,24.48,24.76,25.41,26.36,26.01,27.12,26.48,26.07,24.83,25.54,26.04,25.64,24.66,25.83,26.35,25.08,24.96,25.87,26.16,25.31,25.94,24.82,24.43,23.54,23.76,23.18,23.59,23.35,23.88,23.00,24.22,23.71,24.93,24.50,23.18,24.45,24.87,24.08,23.67,24.84,24.80,23.67,24.21,25.09,24.90,25.07,25.03,24.75,23.84,22.99,23.20,22.68,22.51,22.04,22.58,22.41,22.71,22.77,23.02,23.95,23.56,23.74,23.67,24.68,24.08,22.96,22.73,22.10,21.89,21.63,20.76,21.05,20.30,20.45,20.32,20.70,20.79,20.00,20.49,22.54,22.02,21.30,22.25,23.72,23.30,23.10,23.46,24.13,24.63,23.31,24.00,24.17,24.05,23.19,22.75,22.21,22.16,21.28,19.60,19.46,19.13,19.10,18.33,18.81,18.27,19.29,19.56,18.81,19.44,20.20,19.87,20.77,21.06,21.39,21.42,22.31,23.60,24.76,24.58,23.45,23.44,21.60,21.94,22.45,20.41,19.19,18.88,19.19,20.03,19.67,19.17,19.91,20.83,19.07,19.45,20.71,21.14,21.65,22.09,21.20,20.83,20.40,20.31,20.24,19.36,19.39,19.50,19.45,18.40,18.83,18.51,17.82,17.68,17.74,16.89,16.02,16.48,17.48,17.75,18.38,18.93,18.78,18.97,18.15,18.22,18.42,18.17,18.99,17.99,18.60,19.75,18.66,18.42,19.26,20.08,19.29,19.49,20.06,19.88,21.06,20.23,20.68,20.64,19.38,19.67,20.75,19.55,19.07,20.03,20.42,18.89,18.73,20.34,19.75,18.87,18.15,18.38,17.49,18.42,16.89,17.69,18.11,17.22,18.12,16.74,17.68,17.06,17.01,16.48,16.67,17.45,17.31,16.69,17.91,17.93,17.73,17.18,18.45,18.09,17.70,18.91,19.01,18.46,19.36,18.14,18.74,19.22,17.94,18.20,19.38,18.57,17.55,17.83,18.34,17.83,17.86,17.69,17.07,16.46,17.47,16.88,16.08,16.43,17.37,15.95,16.18,17.01,16.62,15.56,15.87,16.42,15.70,16.60,16.80,17.15,17.71,16.36,16.62,17.70,17.54,16.30,16.85,17.47,16.54,15.87,16.88,16.12,17.40,16.69,16.62,15.81,15.61,15.93,15.14,15.10,15.35,15.46,15.48,14.85,15.99,15.73,15.06,15.43,16.04,15.49,14.98,15.30,15.60,14.88,14.77,15.47,15.49,14.46,14.79,15.58,14.60,14.16,15.20,15.28,14.17,14.62,15.03,14.61,13.84,14.25,14.91,14.19,13.82,13.55,13.74,13.55,12.99,12.81,12.90,12.32,13.02,13.58,13.71,14.28,13.66,13.35,13.98,13.75,13.14,13.52,13.60,13.11,13.41,13.26,13.48,12.50,13.14,13.66,12.89,13.91,13.44,12.25,12.49,13.22,12.31,11.83,12.43,12.52,11.75,11.47,12.20,12.03,11.13,11.23,11.64,10.93,10.46,9.76,10.02,10.92,10.72,11.57,11.88,11.27,11.44,10.61,10.68,11.63,10.85,10.33,11.07,11.15,10.05,10.77,10.74,11.42,11.82,11.37,11.98,11.92,12.54,11.54,11.76,10.59,11.43,11.41,10.49,10.09,11.03,10.65,9.65,9.85,10.41,9.55,8.78,9.54,9.57,9.84,9.68,8.65,9.13,9.59,8.65,8.15,9.00,8.64,7.84,8.53,9.17,8.39,8.18,9.30,9.21,8.42,9.13,9.90,10.50,10.48,11.53,11.20,12.11,12.71,13.28,14.11,13.80,14.34,14.54,14.75,15.53,14.99,14.86,14.23,13.29,13.10,12.22,12.37,12.50,11.35,12.11,11.25,11.61,11.44,10.33,10.27,10.50,10.07,9.35,9.79,9.54,8.99,8.23,8.76,8.48,7.26,7.45,8.12,7.32,6.70,6.91,7.22,6.69,7.23,6.12,7.03,7.11,6.62,5.98,6.61,6.69,6.28,6.13,6.95,6.68,6.22,6.81,7.69,7.03,8.21,8.62,8.57,8.57,9.53,9.48,9.61,9.56,9.14,8.88,8.96,8.76,7.79,7.52,7.92,7.56,6.51,6.90,7.22,6.37,6.12,6.74,6.44,5.00,4.69,5.55,5.13,5.78,6.17,5.90,5.90,6.39,6.41,6.20,6.81,7.26,7.07,7.49,8.89,8.82,8.80,8.57,9.69,9.96,11.25,11.91,11.04,11.91,11.10,10.07,9.66,9.52,8.71,8.79,8.47,8.00,7.56,7.40,7.04,6.61,6.39,6.23,5.90,5.53,5.21,4.18,4.11,3.10,2.61,2.53,3.27,3.46,2.77,3.22,4.05,4.13,3.78,3.72,4.60,5.54,6.39,7.10,7.13,7.17,7.93,6.99,6.71,6.95,7.58,7.80,7.94,9.51,9.91,9.99,9.53,9.52,8.40,8.11,7.48,7.11,6.87,6.36,6.02,6.01,5.29,5.08,5.09,4.85,4.31,3.91,4.03,3.68,3.24,2.80,3.02,2.69,2.05,2.14,2.28,1.47,1.15,0.76,0.95,1.66,1.93,1.96,2.33,2.60,3.24,3.49,3.21,3.26,4.00,4.82,5.46,5.43,5.30,5.52,4.74,3.96,4.55,4.55,3.49,3.46,4.22,3.61,2.50,3.56,3.52,2.82,2.82,2.98,3.46,3.58,3.93,3.14,2.49,3.36,3.31,2.42,2.87,3.28,2.92,2.49,3.24,3.69,3.29,3.70,4.81,5.30,5.89,5.99,4.68,4.23,4.40,4.43,3.47,3.79,4.61,4.49,3.50,4.46,4.90,4.24,4.13,5.38,5.05,4.54,5.00,5.83,5.83,4.77,4.96,5.70,5.11,4.55,5.25,5.43,4.63,4.65,5.39,5.41,4.47,4.98,4.47,4.44,5.34,5.43,5.15,5.56,6.00,5.54,4.84,5.66,5.47,6.44,6.67,7.00,6.73,7.20,7.75,7.10,6.38,7.19,7.19,6.41,6.48,7.02,6.89,6.37,7.28,7.59,6.82,7.13,6.41,6.65,6.79,7.28,6.80,6.55,7.18,7.36,7.03,7.50,8.27,8.36,7.46,7.74,7.25,7.76,8.12,8.10,8.06,9.08,9.32,9.50,8.50,8.39,9.14,8.94,8.11,8.73,9.28,8.54,8.15,8.97,9.43,8.42,8.41,8.17,8.29,9.03,8.48,8.19,8.74,9.03,8.40,8.48,9.20,9.17,8.71,9.09,9.78,9.45,9.91,10.49,10.84,11.35,11.26,11.18,11.04,10.25,10.37,10.63,11.33,10.85,9.98,10.70,10.96,9.93,9.96,10.88,10.79,10.17,10.39,10.95,10.45,9.90,10.81,11.49,10.74,10.29,11.06,10.41,10.13,9.90,9.46,9.52,9.16,9.60,10.07,10.04,9.64,10.46,10.82,10.33,10.41,11.32,11.32,11.12,11.54,12.17,12.15,11.74,12.95,12.48,12.12,13.01,12.92,12.36,12.48,13.18,12.84,11.90,12.83,13.32,12.47,12.65,13.16,13.20,12.66,13.09,13.83,13.40,12.84,14.09,13.18,12.79,12.69,11.94,11.22,11.69,11.99,11.51,11.70,12.34,12.18,12.15,12.79,13.05,13.07,12.84,13.55,13.94,14.90,14.52,13.68,14.48,14.92,14.32,14.45,15.32,15.23,15.21,16.04,16.47,15.16,15.37,15.48,15.02,14.40,15.01,15.10,14.08,13.77,14.28,14.19,14.24,14.53,14.37,13.07,13.32,13.11,13.53,13.56,14.53,13.82,13.82,14.42,14.73,15.05,15.73,15.36,15.24,16.06,16.35,15.61,15.74,16.87,16.49,16.30,17.54,17.01,17.26,16.78,16.05,16.48,16.22,15.71,15.82,16.04,15.25,14.56,15.36,14.73,15.77,15.43,15.04,15.41,16.16,16.13,16.43,17.44,16.73,17.20,16.10,16.40,16.50,15.41,16.08,15.68,16.02,16.81,16.55,16.56,16.89,17.50,16.91,16.99,17.65,18.07,17.69,18.11,17.17,16.96,17.51,17.44,16.50,16.61,17.17,16.44,15.93,16.54,16.33,15.53,15.74,14.64,15.24,15.29,16.00,16.62,17.08,17.51,16.93,15.87,16.81,17.55,16.37,16.45,17.69,17.80,16.94,17.60,18.09,17.86,17.94,19.03,19.05,18.58,19.27,19.05,19.73,19.07,18.36,18.89,19.83,18.22,18.18,19.58,18.98,18.15,18.60,19.85,18.44,17.89,18.90,19.31,17.77,17.86,19.47,18.60,17.73,18.27,19.40,17.95,17.63,18.87,18.67,17.24,17.43,19.20,17.93,16.88,17.23,17.97,17.26,16.87,17.21,23.76,23.42,22.73,21.94,22.61,21.83,22.04,22.16,20.98,20.83,21.04,20.31,19.13,19.37,19.11,18.52,17.77,17.07,15.97,15.33,15.18,14.49,14.95,15.36,14.86,14.27,15.05,15.80,15.48,16.57,16.96,17.92,18.09,19.03,20.67,21.07,20.93,20.56,18.23,20.15,18.91,20.80,20.56,19.54,21.00,19.76,19.22,21.07,20.61,18.88,19.90,18.64,19.63,19.07,19.60,20.60,19.73,21.59,21.91,19.82,20.84,19.81,21.39,20.67,22.38,21.96,20.36,20.43,20.46,20.23,19.97,20.52,18.63,19.63,17.80,17.74,18.80,17.80,19.46,18.27,19.76,19.59,21.35,20.66,21.42,21.34,21.91,20.34,20.71,19.26,19.65,20.16,19.41,19.46,19.82,20.16,20.01,20.29,21.60,20.36,20.15,21.72,21.33,21.79,20.95,19.87,20.00,20.46,19.64,19.11,18.91,19.23,18.30,18.49,18.78,18.19,17.75,17.74,17.94,16.96,17.04,17.02,17.15,15.86,16.38,16.73,16.16,15.16,15.88,16.25,15.36,15.13,15.69,15.71,15.21,15.70,15.95,15.74,16.69,16.26,17.46,17.52,18.28,18.68,20.25,21.31,19.47,20.49,19.00,18.62,18.12,17.36,17.73,16.83,16.93,16.27,16.68,17.90,16.88,16.10,16.34,16.26,17.18,17.15,18.34,18.30,18.01,17.25,17.51,16.83,17.48,18.05,17.24,17.56,17.27,16.99,17.02,16.76,15.23,15.59,15.00,15.71,15.44,15.20,15.39,15.98,15.01,15.04,15.70,15.94,15.33,15.72,14.85,14.89,15.01,14.37,14.43,14.18,14.54,14.90,14.65,15.55,16.28,15.16,15.79,16.55,16.41,15.59,16.16,16.72,16.26,15.87,15.16,15.71,15.47,14.78,14.46,15.07,13.52,15.29,15.27,15.47,15.66,15.58,16.62,15.89,15.29,15.66,15.69,16.17,14.96,14.93,16.09,16.15,15.85,15.71,16.48,15.76,14.52,14.88,14.98,15.33,14.17,14.00,14.05,13.51,14.22,14.11,14.32,14.54,14.10,15.02,14.47,15.49,15.24,16.72,16.13,17.40,17.33,18.45,18.25,17.97,17.37,16.91,16.48,15.11,15.06,15.57,16.32,15.90,14.99,14.86,14.61,14.68,14.51,14.51,14.30,15.01,15.09,16.07,15.06,16.77,16.50,17.39,17.72,18.14,19.64,19.49,20.54,20.89,22.31,22.31,20.73,22.29,23.21,22.29,21.46,20.68,20.56,19.38,18.99,18.38,18.70,19.63,19.37,20.88,21.05,21.98,22.34,22.99,23.75,23.37,24.15,23.37,23.25,22.84,21.77,21.61,20.07,19.40,18.49,19.26,17.94,17.97,17.01,17.35,16.13,16.79,15.69,16.46,16.22,15.79,16.03,15.35,15.07,15.29,15.25,15.46,15.86,16.08,16.65],[28.53,28.19,27.58,27.40,27.99,28.22,28.74,29.01,29.25,28.79,28.70,29.28,29.14,28.71,29.40,29.52,29.34,28.78,28.90,29.03,28.50,28.32,28.65,28.57,27.36,27.95,28.11,27.41,26.93,27.51,27.42,26.67,26.82,27.61,27.28,27.65,27.76,27.15,28.02,28.22,28.08,28.97,28.42,29.35,28.90,29.07,28.97,29.58,29.88,29.66,29.85,29.91,29.82,29.66,29.40,28.63,28.93,28.45,28.79,28.50,29.01,28.72,29.50,29.20,28.80,28.47,28.81,28.55,28.02,28.30,29.01,29.20,28.91,29.20,29.00,29.42,28.72,29.59,29.38,29.80,29.58,30.05,29.89,29.92,30.21,30.21,30.32,30.19,30.15,30.21,30.19,30.03,30.25,30.27,30.15,30.18,30.26,30.28,30.49,30.20,30.15,29.85,30.15,30.25,29.86,29.73,30.07,30.12,29.74,29.76,29.59,29.37,29.62,29.12,29.60,29.17,29.63,29.11,29.74,29.87,29.57,29.89,30.04,29.79,30.18,29.99,29.71,29.96,30.20,29.99,29.78,30.26,30.25,29.94,30.11,30.36,30.38,30.30,30.33,30.41,30.40,30.39,30.20,30.31,30.22,29.90,30.04,29.51,29.78,29.48,29.54,28.96,29.35,29.13,29.26,28.84,28.80,28.67,28.48,28.10,27.80,27.90,27.28,26.89,26.38,26.42,27.04,27.60,26.93,27.22,28.12,27.79,27.73,28.53,28.75,28.80,28.27,27.91,27.43,27.11,26.64,26.29,26.14,26.41,25.23,26.53,26.39,24.85,25.09,25.92,26.25,26.91,28.01,27.76,26.98,26.83,26.21,25.85,23.70,24.32,23.42,23.57,22.91,22.65,21.71,22.02,22.20,22.56,22.89,23.33,24.01,24.35,24.41,23.64,24.01,22.79,23.06,23.65,22.75,24.51,24.27,22.92,23.73,24.40,23.75,23.29,24.01,24.33,23.76,23.40,24.28,24.49,23.99,24.64,24.32,23.81,23.02,23.45,22.32,22.42,22.18,21.66,22.67,23.11,21.75,23.00,22.58,23.20,23.71,22.74,23.01,24.22,23.62,23.37,24.14,25.50,26.50,27.00,25.51,25.57,26.39,25.52,25.04,24.05,25.04,25.61,26.28,24.83,24.41,25.02,24.43,25.17,24.98,24.81,25.05,25.59,26.39,26.14,27.15,26.49,26.04,24.99,25.55,25.92,25.76,24.84,25.79,26.19,25.17,25.03,25.77,26.11,25.26,25.87,24.87,24.69,23.81,24.17,23.52,23.99,24.01,24.39,23.58,24.48,24.23,25.13,24.72,23.86,24.78,25.01,24.35,24.26,24.88,24.81,23.89,24.49,24.93,24.77,25.11,24.99,24.71,24.03,23.46,23.63,23.10,23.16,22.67,23.22,22.70,23.23,23.14,23.50,24.36,24.08,24.04,23.97,24.91,24.46,23.77,23.29,22.94,22.49,22.41,21.49,21.79,21.08,21.13,21.19,21.56,21.67,21.04,21.54,23.36,23.04,22.33,23.01,24.43,24.17,23.85,24.16,25.01,25.39,24.13,24.91,25.05,24.96,24.02,23.60,23.18,23.29,22.41,20.84,20.60,20.56,20.75,19.85,20.24,19.37,20.48,20.87,20.07,20.64,21.33,21.07,21.91,22.35,22.33,22.53,23.27,24.57,25.47,25.44,24.48,24.59,22.78,23.12,23.77,21.95,21.27,20.50,20.71,21.69,21.12,20.49,21.47,22.49,20.24,20.65,22.22,22.46,23.05,23.56,22.99,22.69,21.81,21.86,21.28,20.30,20.30,20.33,20.12,19.49,19.49,19.16,18.56,18.48,18.12,17.55,16.51,17.31,18.29,18.72,19.48,20.16,19.69,20.22,19.25,19.18,19.53,19.22,20.17,18.85,19.67,20.53,19.39,19.23,20.38,20.91,20.22,20.83,21.43,21.09,22.24,21.21,21.77,21.80,20.33,20.65,22.03,20.69,20.01,21.18,21.59,19.89,19.97,21.68,21.03,20.24,19.23,19.28,18.56,19.60,18.22,18.96,19.29,17.94,19.06,17.59,18.23,18.10,18.13,17.28,17.66,18.48,17.95,17.11,18.64,18.75,18.18,17.79,19.30,19.06,18.09,19.57,19.91,19.16,20.18,18.59,19.33,19.87,18.40,18.43,19.58,19.50,18.05,18.30,19.40,18.48,18.65,18.64,17.59,17.19,18.10,17.32,16.65,17.22,17.75,16.40,16.85,17.48,16.90,16.01,16.30,16.89,16.07,16.65,17.41,17.80,18.22,16.89,16.83,18.14,17.71,16.50,17.18,17.92,16.76,16.15,17.11,16.50,17.65,17.38,17.16,16.18,16.09,16.27,15.34,15.43,15.79,15.97,16.13,15.38,16.71,16.32,15.34,15.90,16.44,15.55,15.23,15.87,15.93,15.18,15.07,16.01,15.94,14.76,14.99,15.96,14.69,14.32,15.41,15.19,14.18,14.61,15.24,14.65,13.83,14.19,15.10,14.47,13.68,13.58,13.79,13.95,13.20,13.02,13.22,12.87,13.45,13.76,14.10,14.44,13.70,13.61,14.24,13.66,13.26,13.84,13.83,13.25,13.41,13.51,13.74,12.86,13.26,13.81,13.21,13.94,13.62,12.70,12.50,13.34,12.54,11.85,12.36,12.51,11.88,11.49,12.05,11.94,11.29,11.21,11.53,10.97,10.55,9.85,10.21,11.07,10.94,11.58,12.02,11.33,11.51,10.80,10.77,11.71,10.99,10.56,11.27,11.34,10.33,10.97,11.08,11.76,12.19,11.69,12.10,12.29,12.98,11.84,11.88,10.92,11.40,11.55,10.71,10.24,10.91,10.72,9.63,9.69,10.25,9.51,8.79,9.33,9.46,9.61,9.51,8.40,9.04,9.40,8.35,8.03,8.93,8.69,7.71,8.47,9.16,8.37,8.36,9.39,9.35,8.66,9.30,10.08,10.63,10.57,11.62,11.40,12.46,13.10,13.85,14.71,14.43,14.79,14.69,15.12,16.15,15.21,15.42,14.44,13.79,13.57,12.73,12.75,12.95,11.78,12.61,11.51,11.79,11.66,10.66,10.58,10.67,10.39,9.70,9.80,9.62,8.95,8.58,8.76,8.49,7.52,7.54,7.93,7.17,6.46,6.66,6.91,6.58,6.82,5.99,6.61,6.75,6.31,5.84,6.41,6.57,6.06,6.01,7.03,6.90,6.31,6.81,7.98,7.42,8.65,8.95,8.78,8.95,9.90,9.96,10.03,9.98,9.44,9.24,9.11,8.98,8.28,8.23,8.09,7.83,6.98,6.99,7.16,6.18,5.99,6.46,6.20,5.09,4.78,5.48,5.27,5.65,6.13,5.90,5.88,6.67,7.06,6.70,7.15,8.00,7.82,8.39,9.34,9.42,9.59,9.40,10.71,10.65,12.03,12.75,12.04,12.71,11.92,10.86,10.44,10.35,9.34,9.18,8.78,8.56,8.34,8.10,7.67,7.35,7.15,6.72,6.26,5.96,5.57,4.49,4.52,3.49,2.95,2.57,3.51,3.61,3.06,3.23,4.18,4.11,3.56,3.30,4.39,5.03,5.97,6.68,6.80,7.16,8.33,6.99,6.73,6.99,7.53,8.03,8.18,9.61,10.11,10.55,9.87,9.98,8.89,8.62,7.90,7.81,7.47,6.83,6.57,6.56,6.00,5.33,5.44,5.20,4.42,3.99,4.25,4.04,3.31,3.55,3.41,3.04,2.16,2.66,2.85,2.06,1.75,1.10,0.77,1.08,1.56,1.63,1.86,2.11,2.94,3.11,2.55,2.98,3.52,4.57,4.99,4.87,5.00,5.40,4.63,3.56,4.38,4.51,3.22,3.35,4.10,3.57,2.95,3.56,3.84,3.29,3.34,3.43,3.83,3.74,4.10,3.64,2.81,3.28,3.40,2.40,2.71,3.14,3.11,2.25,3.16,3.44,3.09,3.54,4.60,5.09,5.57,5.75,4.37,4.00,3.94,4.16,3.05,3.35,4.39,3.91,3.17,4.15,4.98,4.20,4.15,5.41,5.54,4.92,5.23,5.98,5.82,5.03,5.19,5.67,5.11,4.36,5.31,5.32,4.60,4.70,5.39,5.22,4.41,4.69,4.45,4.36,5.26,5.33,4.91,5.38,5.91,5.52,4.84,5.62,5.66,6.27,6.61,7.13,6.65,7.01,7.28,6.80,6.38,6.98,6.82,6.18,6.29,6.83,6.57,6.28,7.08,7.21,6.69,6.95,6.28,6.58,6.75,7.19,6.99,6.18,7.05,7.45,7.13,7.29,8.05,8.53,7.76,7.98,7.38,7.62,8.21,8.16,7.95,8.67,9.09,9.18,8.32,8.31,8.85,8.50,7.99,8.52,8.81,8.21,8.00,8.86,8.89,8.28,8.26,8.30,8.31,9.10,8.70,8.18,8.59,9.33,8.70,8.56,9.13,9.52,9.21,9.25,9.94,9.70,10.26,10.71,11.39,12.03,12.26,11.64,11.42,10.51,10.50,10.60,11.08,10.30,9.88,10.78,10.54,9.81,9.78,10.70,10.36,9.99,10.49,10.74,10.09,10.04,10.86,11.16,10.43,10.31,11.22,10.51,10.44,9.91,9.90,9.79,9.57,9.90,10.47,10.40,9.83,10.39,11.09,10.55,10.31,11.07,11.53,10.95,11.25,12.07,12.29,11.82,13.26,12.33,11.85,13.05,12.70,11.89,12.40,13.06,12.17,11.75,12.80,13.00,12.04,12.35,13.19,12.69,12.56,13.03,13.81,13.00,12.84,14.11,13.28,12.93,12.66,12.14,11.34,11.58,12.22,11.82,11.70,12.35,12.35,12.28,12.71,13.37,13.33,12.98,13.33,14.22,14.98,14.25,13.61,14.89,14.94,13.96,14.54,15.40,15.24,15.40,15.84,16.70,15.40,14.98,15.66,15.29,14.33,14.91,15.41,14.52,13.84,14.53,14.76,14.71,15.09,15.05,13.61,13.77,13.54,13.99,13.65,14.92,14.49,14.11,14.70,15.29,15.84,16.41,15.51,15.58,16.71,16.61,15.53,16.21,17.20,16.61,16.49,17.62,17.32,17.70,16.79,16.16,16.99,16.87,15.88,15.72,16.65,15.64,14.80,15.87,15.14,16.57,16.30,16.08,16.55,17.36,17.48,17.69,18.83,18.08,18.58,17.11,17.51,17.24,16.04,17.01,16.07,16.60,17.66,17.18,16.82,17.66,18.25,17.38,17.49,18.17,18.40,18.44,18.90,17.62,17.45,18.12,18.00,16.88,17.29,18.10,17.08,16.31,17.42,17.11,16.21,16.13,14.90,15.78,15.67,16.50,17.73,17.60,18.50,17.76,16.56,17.72,18.64,17.59,17.24,18.66,18.92,17.82,18.25,19.17,18.69,18.74,19.98,20.13,19.35,19.99,19.70,20.37,19.59,19.14,19.72,20.39,18.91,19.07,20.32,19.70,18.70,19.45,20.57,19.10,18.86,19.83,20.07,18.44,18.88,20.44,19.43,18.49,19.32,20.37,18.53,18.33,19.79,19.67,17.95,18.31,20.05,19.06,17.44,18.02,18.95,17.88,17.47,17.93,23.83,23.55,22.83,22.06,22.64,21.90,22.20,22.08,21.20,21.11,21.33,20.50,19.43,19.59,19.04,18.46,17.92,17.03,16.14,15.58,15.55,14.95,15.25,15.59,15.12,14.69,15.27,16.18,15.76,16.95,17.31,18.26,18.60,19.48,21.04,21.58,21.41,21.06,18.96,20.63,19.47,21.34,20.93,19.77,21.07,20.26,19.68,21.20,20.84,19.42,20.40,19.13,19.97,19.50,20.16,21.03,20.38,21.93,22.43,20.54,21.22,20.21,21.80,21.05,22.75,22.18,21.02,21.13,20.92,20.64,20.56,20.94,19.13,20.14,18.56,18.54,19.45,18.25,19.86,18.56,20.14,19.69,21.27,20.73,21.57,21.55,21.98,20.42,20.83,19.72,19.73,20.20,19.50,19.51,19.65,20.19,20.18,20.60,21.61,20.53,20.39,21.78,21.20,22.01,21.07,19.99,20.31,20.74,19.75,19.29,19.28,19.33,18.48,18.65,18.87,18.39,17.91,17.99,18.12,17.15,17.21,17.33,17.36,16.18,16.63,17.14,16.50,15.45,16.27,16.74,15.64,15.46,16.15,16.09,15.45,16.14,16.52,16.26,17.20,16.79,18.25,18.21,18.92,19.47,20.78,21.93,20.24,21.30,19.69,19.21,18.62,17.97,18.27,17.41,17.66,16.94,17.29,18.34,17.30,16.58,16.81,16.91,17.61,17.66,18.82,19.12,18.75,17.73,18.08,17.23,17.90,18.47,17.61,17.91,17.41,17.23,17.28,16.87,15.52,15.94,15.03,15.94,15.90,15.38,15.64,16.18,15.41,15.34,16.08,16.22,15.71,16.14,15.23,15.17,15.01,14.45,14.58,14.46,14.60,15.07,15.16,15.82,16.40,15.65,15.84,16.80,16.80,15.92,16.23,16.93,16.61,16.24,15.41,16.14,15.73,15.14,14.54,15.16,13.77,15.17,14.93,15.19,15.64,15.21,16.37,15.54,14.94,15.70,15.57,16.38,15.27,15.09,16.19,16.49,16.05,15.94,16.65,16.08,14.66,15.12,14.97,15.46,14.15,13.75,14.11,13.72,14.05,14.23,14.30,14.73,14.35,15.27,14.79,15.96,15.44,17.00,16.61,17.76,17.86,19.04,18.80,18.20,17.62,17.22,16.79,15.54,15.39,16.16,16.79,16.57,15.59,15.33,14.82,14.81,14.61,14.69,14.48,15.20,15.47,16.59,15.45,17.25,16.90,18.08,18.25,19.01,20.23,20.02,20.99,21.19,22.54,22.48,21.25,22.56,23.38,22.38,21.99,21.13,21.16,20.02,19.48,18.88,19.03,19.94,19.70,21.02,21.13,22.09,22.43,23.12,23.87,23.53,23.96,23.41,23.30,22.85,21.96,21.60,20.06,19.68,18.77,19.62,18.37,18.61,17.55,17.87,16.47,17.28,16.17,17.03,16.62,16.36,16.55,15.82,15.37,15.43,15.74,16.08,16.65,16.61,17.36],[28.00,27.79,27.20,26.89,27.62,27.94,28.49,28.78,29.03,28.58,28.50,29.22,29.03,28.59,29.15,29.31,29.21,28.60,28.80,28.89,28.32,28.19,28.45,28.29,27.09,27.82,27.88,27.15,26.67,27.26,27.04,26.27,26.23,27.08,26.64,27.27,27.12,26.84,27.41,27.90,27.71,28.65,27.97,28.92,28.47,28.68,28.54,29.16,29.55,29.43,29.54,29.56,29.57,29.29,29.09,28.46,28.68,28.21,28.59,28.17,28.68,28.33,29.16,28.87,28.43,28.06,28.37,28.13,27.73,27.91,28.69,28.99,28.74,28.97,28.77,29.23,28.48,29.51,29.14,29.67,29.47,29.92,29.84,29.75,30.06,30.10,30.07,30.06,30.03,30.06,30.04,29.84,30.02,30.08,29.87,29.86,29.87,29.96,30.25,30.02,29.94,29.60,29.93,30.06,29.71,29.59,29.88,29.96,29.53,29.60,29.32,29.19,29.53,28.98,29.65,29.06,29.53,28.98,29.51,29.68,29.35,29.66,29.83,29.58,29.97,29.81,29.54,29.80,30.04,29.89,29.68,30.14,30.13,29.83,29.95,30.20,30.20,30.12,30.17,30.19,30.16,30.17,30.01,30.05,29.96,29.73,29.91,29.38,29.69,29.32,29.36,28.70,29.18,29.09,29.04,28.72,28.65,28.50,28.38,27.96,27.61,27.65,27.00,26.63,26.00,25.94,26.83,27.30,26.58,26.93,27.82,27.54,27.42,28.32,28.52,28.41,27.94,27.23,26.84,26.42,25.80,25.76,25.53,25.72,24.38,25.59,25.41,23.95,24.11,25.03,25.31,26.12,27.39,26.93,26.14,26.00,25.49,24.86,22.71,23.65,22.44,22.65,22.08,21.72,20.66,20.88,21.12,21.60,21.74,22.27,23.09,23.48,23.62,22.73,23.22,21.81,22.05,22.74,21.69,23.49,23.36,21.85,22.76,23.46,22.73,22.22,23.21,23.48,22.80,22.50,23.48,23.47,22.98,23.93,23.34,22.77,21.85,22.19,21.17,21.01,21.08,20.84,21.90,22.33,20.70,21.93,21.39,22.14,22.53,21.71,22.03,23.38,22.70,22.37,23.21,24.77,25.69,26.16,24.56,24.65,25.65,24.72,24.27,23.25,24.28,24.99,25.61,24.11,23.60,24.21,23.56,24.34,24.06,23.91,24.21,24.67,25.67,25.44,26.56,25.88,25.49,24.26,24.94,25.31,25.08,24.19,25.21,25.77,24.53,24.52,25.20,25.55,24.62,25.33,24.20,23.95,22.98,23.33,22.60,22.94,22.93,23.47,22.60,23.58,23.13,24.35,23.93,22.67,23.95,24.28,23.53,23.35,24.42,24.30,23.23,23.83,24.55,24.38,24.51,24.47,24.26,23.33,22.49,22.77,22.09,22.07,21.50,22.14,21.77,22.33,22.39,22.78,23.68,23.28,23.54,23.44,24.40,23.77,22.64,22.22,21.64,21.22,21.06,20.20,20.58,19.96,20.22,20.17,20.47,20.60,19.53,20.12,22.59,21.69,21.11,22.00,23.42,22.84,22.54,23.00,23.65,24.17,22.89,23.54,23.60,23.69,22.90,22.46,22.04,22.07,21.21,19.27,18.99,18.67,18.53,17.51,18.00,17.43,18.34,18.70,17.90,18.63,19.73,19.09,20.29,20.70,20.95,21.09,21.98,23.13,24.08,23.96,23.23,22.97,21.16,21.53,22.11,20.20,18.68,17.89,18.13,19.21,18.58,18.05,18.86,19.95,17.98,18.36,19.72,20.15,20.58,20.92,20.06,19.94,19.33,19.19,18.92,18.02,18.10,18.23,18.15,17.18,17.58,17.18,16.66,16.55,16.44,15.75,14.71,15.37,16.38,16.51,17.25,17.61,17.53,17.65,16.88,17.23,17.15,17.08,17.76,16.86,17.54,18.37,17.47,17.30,18.27,18.73,18.18,18.43,18.82,18.92,19.78,18.96,19.36,19.46,18.24,18.39,19.57,18.48,17.92,18.82,18.98,17.75,17.63,19.10,18.42,17.56,16.93,17.00,16.30,17.26,15.98,16.55,16.90,15.87,17.02,15.63,16.34,15.76,15.65,15.17,15.25,16.16,16.00,15.38,16.51,16.66,16.38,16.07,17.26,16.91,16.26,17.53,17.77,17.18,17.88,16.88,17.07,18.00,16.66,16.78,17.57,17.32,16.33,16.49,17.27,16.50,16.28,16.86,15.81,15.23,16.22,15.77,14.86,15.27,16.01,14.96,14.84,15.73,15.41,14.55,14.57,15.34,14.45,15.01,15.65,15.83,16.46,15.09,15.47,16.32,16.00,14.95,15.63,16.21,15.17,14.54,15.49,14.91,15.91,15.66,15.48,14.64,14.69,14.68,14.01,13.68,13.99,14.41,14.17,13.63,15.04,14.70,13.70,14.25,14.85,14.21,13.78,14.13,14.53,13.87,13.61,14.39,14.38,13.27,13.54,14.52,13.43,12.94,13.93,14.03,12.76,13.25,13.76,13.27,12.55,12.83,13.67,12.91,12.67,12.28,12.43,12.50,11.73,11.61,11.63,11.41,11.92,12.20,12.52,13.10,12.25,11.86,12.84,12.42,11.53,12.17,12.56,11.86,11.80,12.17,12.31,11.28,11.77,12.35,11.62,12.54,12.27,11.10,11.09,11.98,11.13,10.37,11.01,11.38,10.46,9.88,10.88,10.76,9.89,9.98,10.53,9.77,9.47,8.81,9.02,9.88,9.78,10.38,10.58,9.92,10.30,9.18,9.34,10.22,9.70,8.95,9.85,9.95,8.77,9.48,9.41,10.14,10.57,9.94,10.60,10.64,11.36,10.18,10.47,9.22,10.10,10.00,9.17,8.72,9.60,9.29,8.26,8.57,9.22,8.31,7.62,8.49,8.45,8.87,8.68,7.53,8.09,8.46,7.48,6.99,7.96,7.69,6.72,7.32,8.03,7.20,7.01,8.10,7.98,7.26,7.94,8.74,9.11,9.09,10.18,10.00,10.85,11.46,12.02,12.91,12.62,13.11,13.18,13.52,14.32,13.70,13.77,12.68,12.14,11.74,11.01,11.02,11.37,10.11,10.94,9.89,10.24,10.07,8.86,8.91,9.25,8.69,7.99,8.41,8.21,7.64,7.10,7.59,7.41,6.36,6.45,7.18,6.39,5.76,5.88,6.38,5.97,6.32,5.31,6.13,6.22,5.69,5.13,5.71,5.98,5.27,5.13,6.05,5.80,5.39,5.84,6.70,6.07,7.12,7.52,7.35,7.36,8.33,8.31,8.46,8.37,7.93,7.68,7.76,7.54,6.87,6.64,6.86,6.59,5.73,6.00,6.29,5.29,5.08,5.71,5.54,4.52,4.23,4.65,4.29,4.81,5.19,4.70,4.84,5.54,5.70,5.28,5.92,6.56,6.17,6.72,7.47,7.72,7.56,7.65,8.80,9.10,10.56,10.96,10.21,10.75,10.00,9.04,8.74,8.52,7.63,7.49,7.29,6.86,6.64,6.43,6.22,5.92,5.57,5.45,5.14,4.72,4.56,3.82,4.01,3.11,2.68,2.29,2.87,2.92,2.37,2.54,3.29,3.32,2.95,2.82,3.40,4.21,5.17,5.98,6.01,6.25,7.19,6.05,5.96,6.12,6.87,7.20,7.22,8.64,9.35,9.52,8.62,8.86,7.63,6.97,6.29,6.15,5.91,5.34,5.05,5.11,4.57,4.06,4.21,4.03,3.61,3.16,3.35,3.26,2.65,2.38,2.79,2.65,1.90,2.02,2.54,2.17,2.26,1.48,0.86,0.76,1.10,1.37,1.43,1.59,2.20,2.24,1.96,2.43,2.80,3.77,4.33,4.45,4.22,4.43,3.57,3.02,3.50,3.51,2.48,2.64,3.07,2.76,2.07,2.68,2.96,2.68,2.43,2.74,2.89,2.85,3.06,2.57,2.02,2.55,2.57,1.92,1.99,2.42,2.30,1.81,2.44,2.74,2.39,2.83,4.11,4.70,5.23,5.32,3.98,3.32,3.28,3.23,2.42,2.85,3.42,3.23,2.62,3.31,3.82,3.33,3.31,4.15,4.21,3.69,4.07,4.63,4.40,3.82,4.07,4.32,3.96,3.45,4.13,4.21,3.73,3.76,4.38,4.25,3.66,4.08,3.80,3.62,4.41,4.59,4.32,4.42,4.77,4.51,3.95,4.59,4.69,5.63,6.18,6.65,5.59,5.87,6.34,5.59,5.02,5.70,5.77,4.72,5.18,5.78,5.55,5.19,6.04,6.51,5.78,6.39,5.57,5.65,5.94,6.35,5.82,5.25,5.94,6.30,5.94,6.05,7.02,7.18,6.60,7.13,6.12,6.35,7.36,7.18,6.76,7.64,8.04,8.15,7.11,6.96,7.73,7.35,6.61,7.33,7.72,7.03,6.69,7.64,8.10,7.11,7.48,7.22,7.24,7.85,7.36,6.77,7.39,7.82,7.17,7.16,7.73,7.84,7.43,7.76,8.37,8.26,8.99,9.68,9.96,10.23,10.20,9.83,9.45,8.79,8.85,9.00,9.50,9.00,8.28,9.06,9.26,8.31,8.37,8.95,8.97,8.37,8.73,9.29,8.72,8.32,9.15,9.80,9.22,8.98,9.56,9.09,9.00,8.83,8.20,8.39,7.92,8.37,8.75,8.59,8.20,8.84,9.33,8.75,8.61,9.37,9.61,9.22,9.52,10.18,10.36,10.05,11.17,10.59,10.29,11.05,11.02,10.23,10.42,11.27,10.57,9.85,10.90,11.26,10.39,10.53,11.25,11.36,10.67,11.25,11.87,11.51,11.12,12.49,11.56,11.40,10.99,10.52,9.64,9.95,10.34,9.80,9.89,10.48,10.48,10.46,10.67,11.36,11.17,10.98,11.37,12.22,12.66,12.06,11.64,12.75,12.74,12.06,12.54,13.33,13.31,13.31,13.70,14.35,13.31,13.16,13.54,13.31,12.56,12.77,13.46,12.57,12.06,12.79,12.83,12.98,13.08,13.16,11.80,11.84,11.67,12.04,11.86,12.88,12.40,11.98,12.71,12.96,13.49,13.92,13.32,13.48,14.34,14.21,13.51,13.82,14.93,14.30,14.24,15.40,14.91,15.40,14.68,13.94,14.64,14.48,13.86,13.79,14.43,13.76,12.98,13.79,13.25,14.36,14.24,13.61,14.01,14.32,14.50,14.77,15.79,15.17,15.61,14.73,14.82,15.01,13.98,14.30,13.96,14.45,15.20,14.81,14.71,15.30,15.74,14.83,15.17,15.71,15.95,15.93,16.31,15.25,15.20,15.88,15.59,14.86,15.17,15.58,14.83,14.47,15.15,14.82,14.23,14.01,13.04,13.97,13.48,14.44,15.29,15.49,15.93,15.32,14.51,15.48,16.03,15.04,15.21,16.12,16.01,15.44,16.12,16.37,16.13,16.38,17.24,17.08,16.76,17.03,17.11,17.70,17.01,16.74,17.02,17.85,16.35,16.56,17.64,17.02,16.35,16.93,17.84,16.48,16.42,17.12,17.36,16.20,16.46,17.53,16.80,16.22,16.79,17.62,16.27,16.18,17.45,17.23,15.96,16.37,17.73,16.65,15.71,16.13,16.82,16.00,15.91,16.02,22.78,22.60,21.96,21.17,21.96,21.09,21.49,21.58,20.26,20.19,20.63,19.60,18.12,18.74,18.26,17.52,16.59,16.11,14.73,14.53,13.71,13.41,13.42,13.73,13.68,13.02,13.68,14.27,14.56,15.66,15.98,16.96,17.17,18.15,20.13,20.59,20.01,20.01,17.39,19.93,17.77,20.82,20.43,18.88,20.69,19.61,18.73,20.76,20.27,18.12,19.29,17.55,18.76,18.12,18.80,19.73,18.70,20.57,20.98,18.79,19.84,18.84,20.59,20.10,21.88,21.31,19.83,20.10,20.14,19.67,19.71,20.23,17.76,18.74,16.62,16.60,17.68,16.58,18.09,17.08,18.59,18.28,19.92,19.32,20.28,20.38,20.74,19.28,19.67,18.68,18.37,18.97,18.52,18.44,18.76,19.17,18.96,19.51,20.66,19.43,19.16,20.84,20.27,20.96,20.02,18.74,19.29,19.42,18.39,17.86,18.08,17.84,16.86,17.21,17.28,16.56,16.31,16.33,16.34,15.35,15.45,15.51,15.33,14.24,14.68,14.98,14.29,13.47,14.10,14.36,13.65,13.55,13.97,14.05,13.72,14.24,14.44,14.24,15.17,14.45,16.14,15.98,16.96,17.58,19.09,20.27,18.37,19.39,17.76,17.29,16.93,15.81,16.41,15.41,15.64,14.97,15.64,16.83,16.06,14.81,15.05,15.34,16.23,16.33,17.33,17.32,17.47,16.65,16.86,15.93,16.55,17.34,16.50,16.93,16.34,16.04,16.22,15.94,14.51,15.05,14.24,14.99,14.90,14.21,14.65,15.14,14.13,14.11,15.22,14.84,14.22,14.43,13.88,14.22,13.73,13.47,13.29,13.13,13.21,14.03,13.59,14.66,15.00,14.24,14.78,15.36,15.80,14.83,15.16,15.67,15.70,14.99,14.59,15.14,13.96,14.32,13.69,14.14,12.54,14.17,14.58,14.92,15.25,14.91,16.33,15.64,15.52,15.33,15.21,15.86,14.46,14.28,15.59,15.54,14.91,15.12,15.61,14.94,13.71,13.97,14.09,14.34,13.40,13.22,13.35,13.03,13.69,13.14,13.29,13.65,13.07,14.37,13.22,14.06,13.75,14.94,14.58,16.01,15.93,17.04,16.81,16.75,15.73,15.34,14.83,13.63,13.49,14.11,14.98,14.92,13.92,13.73,13.15,12.99,13.05,13.46,13.41,14.39,13.91,15.32,13.68,15.23,14.94,15.88,16.48,17.09,18.76,18.33,19.45,19.89,21.33,21.32,19.89,21.35,22.36,21.34,20.67,19.90,19.77,18.66,17.95,17.29,17.40,18.39,18.28,19.68,19.85,20.93,21.21,21.80,22.59,22.28,22.82,22.21,21.94,21.59,20.52,20.40,18.79,18.19,16.93,17.77,16.50,16.57,15.45,15.86,14.48,15.26,14.18,15.32,15.06,14.36,14.86,14.17,13.55,14.07,13.95,14.39,14.97,15.19,15.69],[28.05,27.71,27.12,26.89,27.57,27.88,28.32,28.71,28.92,28.59,28.47,29.14,28.91,28.57,29.14,29.36,29.07,28.64,28.75,28.91,28.36,28.18,28.44,28.30,27.06,27.76,27.67,27.07,26.56,27.13,27.00,26.20,26.19,27.12,26.54,27.17,27.25,26.58,27.50,27.87,27.70,28.72,28.04,29.04,28.53,28.81,28.59,29.23,29.60,29.44,29.57,29.69,29.63,29.45,29.17,28.41,28.77,28.27,28.57,28.17,28.72,28.44,29.15,28.84,28.44,27.84,28.35,28.08,27.60,27.92,28.65,28.97,28.68,29.02,28.80,29.22,28.48,29.44,29.13,29.68,29.41,29.86,29.74,29.76,30.01,30.09,30.08,30.05,30.04,30.09,30.02,29.93,30.08,30.17,29.91,29.91,29.89,29.98,30.36,30.10,29.96,29.69,30.05,30.16,29.68,29.57,29.96,29.98,29.61,29.63,29.36,29.14,29.51,28.93,29.54,29.03,29.48,28.92,29.46,29.65,29.31,29.68,29.80,29.56,29.99,29.81,29.64,29.79,30.03,29.95,29.77,30.13,30.19,29.87,29.98,30.20,30.26,30.18,30.17,30.22,30.30,30.16,30.04,30.12,29.96,29.78,29.94,29.39,29.71,29.27,29.42,28.68,29.15,28.98,29.02,28.65,28.62,28.29,28.24,27.89,27.59,27.43,26.81,26.55,25.84,25.84,26.78,27.29,26.58,26.96,27.86,27.51,27.48,28.23,28.55,28.32,27.81,27.28,26.84,26.50,25.97,25.91,25.50,25.55,24.37,25.56,25.56,24.05,24.27,25.08,25.60,26.13,27.46,26.93,26.29,26.13,25.72,25.24,22.72,23.43,22.56,22.62,22.06,21.73,20.69,21.03,21.39,21.68,22.12,22.48,23.31,23.70,23.83,22.93,23.39,22.00,22.36,22.84,21.78,23.72,23.54,22.08,22.93,23.66,22.93,22.48,23.37,23.59,23.04,22.69,23.53,23.70,23.22,23.94,23.49,22.91,22.18,22.43,21.35,21.25,21.08,20.55,21.53,22.02,20.44,21.82,21.33,22.19,22.47,21.70,22.10,23.23,22.63,22.58,23.25,24.63,25.71,26.20,24.68,24.87,25.80,24.79,24.19,23.32,24.14,24.81,25.43,24.05,23.65,24.28,23.72,24.47,24.12,23.97,24.07,24.77,25.51,25.47,26.49,25.81,25.31,24.29,24.90,25.29,25.17,24.28,25.06,25.53,24.53,24.38,24.91,25.22,24.25,24.99,24.08,23.88,23.14,23.42,22.82,23.13,22.93,23.45,22.87,23.60,23.23,24.42,24.03,22.90,24.03,24.29,23.64,23.37,24.24,24.10,23.15,23.68,24.29,23.86,24.29,24.22,23.96,23.29,22.62,22.99,22.29,22.33,21.62,22.08,21.74,22.12,22.21,22.54,23.53,23.19,23.33,23.28,24.29,23.74,22.84,22.49,21.94,21.59,21.34,20.39,20.68,19.97,20.16,20.16,20.38,20.66,19.81,20.05,22.45,21.90,21.03,22.00,23.57,23.08,22.66,23.04,23.89,24.24,23.08,23.82,23.95,23.94,22.93,22.51,22.08,21.76,20.95,19.12,19.12,18.74,18.53,17.83,18.22,17.47,18.61,18.76,18.15,18.78,19.67,19.28,20.26,20.67,20.83,21.08,21.96,23.29,24.23,24.13,23.15,23.23,21.31,21.64,22.10,20.16,18.78,18.37,18.57,19.61,18.78,18.55,19.27,20.38,18.27,18.89,20.21,20.68,21.09,21.48,20.81,20.36,19.74,19.65,19.36,18.25,18.27,18.51,18.13,17.52,17.46,17.16,16.62,16.65,16.32,15.69,14.99,15.49,16.39,16.54,17.33,17.58,17.58,17.85,17.22,17.40,17.26,17.26,17.84,16.88,17.67,18.47,17.27,17.33,18.39,19.03,18.50,18.81,19.23,19.15,20.10,19.18,19.50,19.83,18.37,18.51,19.68,18.73,18.19,19.04,19.31,18.00,18.00,19.34,18.63,17.87,17.19,17.01,16.55,17.39,16.37,16.84,16.98,16.12,16.92,15.81,16.47,16.05,16.05,15.42,15.44,16.19,16.10,15.65,17.06,16.58,16.36,16.05,17.38,16.99,16.37,17.86,17.99,17.12,17.94,16.84,17.24,17.81,16.51,16.67,17.64,17.24,16.11,16.50,17.33,16.61,16.45,16.57,15.76,15.15,16.09,15.59,14.92,15.32,15.81,14.87,15.09,15.56,15.25,14.44,14.65,15.14,14.54,14.91,15.47,15.85,16.32,15.12,15.32,16.43,15.87,14.83,15.61,16.28,14.94,14.51,15.40,14.94,15.98,15.79,15.46,14.67,14.71,14.71,13.83,13.68,14.23,14.44,14.36,13.66,14.87,14.64,13.58,14.23,14.75,14.17,13.79,14.10,14.37,13.63,13.60,14.27,14.22,13.24,13.39,14.27,13.19,12.73,13.78,13.71,12.72,12.97,13.61,13.10,12.34,12.67,13.60,12.89,12.47,12.43,12.34,12.38,11.89,11.62,11.73,11.65,11.96,12.32,12.66,13.05,12.39,12.05,12.72,12.29,11.65,12.17,12.31,11.53,11.75,12.13,12.13,11.10,11.76,12.07,11.39,12.24,11.97,10.85,10.89,11.65,10.90,10.21,10.83,11.16,10.29,9.85,10.59,10.51,9.82,9.84,10.38,9.78,9.26,8.48,8.84,10.02,9.52,10.26,10.60,9.89,10.21,9.05,9.03,10.14,9.39,8.82,9.60,9.77,8.58,9.48,9.34,10.17,10.74,10.04,10.55,10.61,11.30,10.15,10.06,9.05,9.73,9.87,8.94,8.49,9.30,9.10,8.04,8.12,8.81,8.00,7.26,7.85,8.12,8.34,8.30,7.35,7.84,8.11,7.27,6.86,7.63,7.32,6.47,7.07,7.68,6.94,6.86,7.87,7.75,7.02,7.65,8.52,8.95,8.84,10.12,9.79,10.77,11.49,11.98,13.03,12.67,13.07,13.32,13.39,14.30,13.73,13.62,12.81,12.19,12.08,11.02,10.99,11.31,10.12,10.77,9.95,10.06,10.02,9.01,8.92,8.95,8.69,8.01,8.17,7.96,7.42,6.90,7.20,7.04,6.24,6.12,6.69,6.07,5.59,5.81,6.08,5.63,6.05,5.15,5.80,5.91,5.43,4.93,5.60,5.60,5.14,5.17,5.86,5.56,5.29,5.73,6.44,5.93,6.97,7.26,7.27,7.37,8.17,8.43,8.49,8.35,7.87,7.75,7.70,7.46,6.82,6.60,6.63,6.22,5.57,5.71,6.01,5.18,5.13,5.57,5.33,4.38,4.20,4.55,4.32,4.80,5.14,4.86,4.92,5.48,5.61,5.53,5.94,6.51,6.51,6.98,7.51,7.74,7.93,8.08,9.24,9.21,10.78,11.34,10.61,11.51,10.47,9.23,8.93,8.91,7.88,7.65,7.48,6.99,6.78,6.68,6.30,5.79,5.67,5.54,4.92,4.59,4.63,3.90,3.94,3.09,2.81,2.14,2.80,3.05,2.50,2.45,3.33,3.46,3.00,2.68,3.53,4.09,5.04,5.86,5.95,6.30,7.39,6.14,6.06,6.14,6.76,7.19,7.27,8.48,8.99,9.58,8.60,8.57,7.60,7.15,6.64,6.49,6.20,5.57,5.39,5.31,4.82,4.32,4.35,4.24,3.68,3.32,3.49,3.46,2.78,2.69,3.04,2.87,2.01,2.31,2.82,2.37,2.43,1.68,1.16,0.90,0.76,1.02,1.31,1.64,2.11,2.32,1.97,2.62,2.82,3.70,4.25,4.30,4.28,4.42,3.67,3.04,3.61,3.69,2.70,2.78,3.42,3.02,2.27,2.99,3.25,2.94,2.75,3.15,3.24,3.12,3.36,2.95,2.33,2.75,2.82,2.05,2.18,2.77,2.43,1.92,2.69,3.01,2.54,2.98,4.10,4.75,5.28,5.36,3.94,3.39,3.42,3.48,2.58,3.03,3.73,3.46,2.79,3.62,4.10,3.52,3.54,4.39,4.43,3.92,4.28,4.81,4.62,3.94,4.16,4.68,4.19,3.67,4.48,4.53,3.92,3.94,4.73,4.51,3.78,4.19,3.93,3.78,4.53,4.58,4.29,4.60,5.10,4.72,4.07,4.75,4.68,5.54,5.78,6.16,5.63,5.93,6.29,5.81,5.31,6.01,5.94,5.10,5.30,5.97,5.73,5.35,6.21,6.50,5.87,6.33,5.53,5.72,5.84,6.44,5.88,5.25,5.96,6.41,6.01,6.11,6.90,7.16,6.58,6.87,6.13,6.35,7.03,6.93,6.74,7.59,7.87,8.02,7.15,7.05,7.77,7.47,6.73,7.39,7.71,7.22,6.88,7.81,7.97,7.06,7.31,7.12,7.19,7.90,7.43,6.80,7.39,7.95,7.27,7.17,7.77,8.04,7.63,7.80,8.50,8.24,8.74,9.28,9.97,10.52,10.80,10.00,9.90,8.98,8.99,9.15,9.75,9.10,8.32,9.42,9.17,8.44,8.43,9.32,9.05,8.48,9.00,9.57,8.82,8.59,9.46,9.96,9.16,8.91,9.83,9.12,9.03,8.53,8.14,8.51,7.90,8.34,8.91,8.75,8.33,8.97,9.53,8.94,8.80,9.64,9.91,9.54,9.78,10.68,10.67,10.32,11.62,10.84,10.49,11.55,11.17,10.63,10.98,11.62,10.97,10.21,11.32,11.62,10.87,10.94,11.62,11.60,11.15,11.62,12.39,11.78,11.55,12.75,11.99,11.62,11.27,10.62,9.78,10.06,10.49,10.06,10.12,10.81,10.73,10.63,11.13,11.65,11.61,11.34,11.83,12.52,13.19,12.66,11.88,13.06,13.20,12.52,12.90,13.63,13.59,13.75,13.97,14.72,13.74,13.71,13.88,13.76,12.93,13.34,13.59,12.72,12.35,12.81,12.88,12.77,13.18,13.15,11.78,11.85,11.74,12.23,12.11,13.16,12.52,12.26,13.05,13.47,13.69,14.45,13.75,13.73,14.60,14.69,13.83,14.24,15.35,14.75,14.76,15.75,15.45,15.67,14.92,14.31,14.87,14.58,13.99,14.03,14.52,13.85,13.21,13.96,13.31,14.51,14.21,13.98,14.25,15.03,14.92,15.37,16.51,15.72,16.17,15.02,15.20,15.23,14.15,14.80,14.24,14.59,15.50,15.18,14.98,15.58,16.30,15.36,15.52,16.13,16.39,16.32,16.41,15.46,15.59,16.11,15.76,15.01,15.36,15.69,15.04,14.42,15.34,15.08,14.49,14.17,13.29,14.21,14.07,14.72,15.69,15.81,16.38,15.64,14.85,15.84,16.37,15.39,15.35,16.44,16.53,15.76,16.44,16.83,16.60,16.80,17.59,17.54,17.40,17.67,17.65,18.13,17.59,17.28,17.42,18.10,16.74,16.97,17.98,17.35,16.66,17.33,18.25,16.74,16.78,17.55,17.75,16.53,16.92,18.04,17.06,16.57,17.23,18.10,16.44,16.66,17.79,17.46,16.20,16.53,18.07,16.89,15.93,16.33,16.95,16.07,15.98,16.44,22.68,22.30,21.75,21.13,21.86,21.10,21.42,21.35,20.37,20.28,20.64,19.57,18.31,18.64,18.19,17.53,16.63,16.04,14.85,14.44,14.22,13.78,13.82,14.37,13.86,13.30,13.93,14.81,14.70,15.73,15.94,17.04,17.26,18.31,19.77,20.40,19.95,19.86,17.77,19.73,18.13,20.57,20.23,18.82,20.50,19.42,18.84,20.68,20.20,18.37,19.46,18.07,18.99,18.50,19.04,19.87,19.12,20.75,21.10,19.04,19.99,19.15,20.78,20.24,21.89,21.19,19.87,19.96,19.98,19.62,19.44,20.00,18.10,18.78,17.24,17.08,18.08,16.92,18.48,17.39,18.83,18.56,20.23,19.80,20.42,20.46,20.68,19.33,19.54,18.74,18.44,19.04,18.53,18.51,18.86,19.23,18.97,19.39,20.43,19.32,19.16,20.40,19.92,20.80,19.82,18.77,19.07,19.58,18.54,18.09,18.27,18.15,17.29,17.55,17.62,17.13,16.62,16.66,16.70,15.80,15.87,15.89,16.02,14.74,15.11,15.53,15.08,14.12,14.56,15.20,14.33,14.03,14.37,14.76,14.11,14.58,14.92,14.81,15.90,15.32,16.59,16.85,17.25,17.87,19.34,20.46,18.90,19.77,18.19,17.88,17.43,16.62,17.06,16.20,16.36,15.66,16.04,17.22,16.24,15.25,15.41,15.68,16.47,16.65,17.83,17.86,17.69,16.97,17.17,16.18,16.92,17.50,16.78,16.99,16.44,16.27,16.49,16.02,14.57,15.07,14.31,15.12,15.02,14.53,14.93,15.36,14.40,14.47,15.28,15.08,14.66,15.01,14.02,14.33,14.16,13.77,13.52,13.52,13.42,14.05,13.86,14.67,15.29,14.45,14.73,15.74,15.89,15.03,15.20,15.94,15.77,15.37,14.67,15.26,14.59,14.49,14.19,14.22,12.68,14.29,14.31,14.79,15.09,14.86,15.95,15.18,14.80,15.03,14.90,15.68,14.25,14.17,15.53,15.47,14.90,14.75,15.38,14.83,13.67,14.02,14.25,14.37,13.26,13.09,13.25,12.86,13.53,13.39,13.38,13.98,13.24,14.25,13.63,14.52,14.17,15.47,15.05,16.27,16.17,17.29,17.02,16.87,16.20,15.76,15.48,14.25,14.01,14.55,15.39,15.27,14.21,14.09,13.58,13.55,13.26,13.70,13.50,14.32,14.16,15.38,14.12,15.93,15.62,16.63,17.13,17.48,18.80,18.75,19.57,20.06,21.45,21.46,20.07,21.39,22.48,21.52,20.65,20.09,19.83,18.85,18.19,17.70,17.85,18.79,18.73,19.99,20.17,21.14,21.17,21.92,22.75,22.18,22.85,22.40,22.09,21.80,20.92,20.69,19.18,18.67,17.51,18.25,17.02,17.12,16.28,16.62,15.31,15.98,14.86,15.85,15.47,15.08,15.26,14.52,13.93,14.22,14.32,14.73,15.20,15.40,16.30],[27.88,27.60,26.99,26.73,27.53,27.74,28.42,28.67,28.97,28.56,28.33,29.17,28.91,28.57,29.10,29.31,29.03,28.55,28.68,28.80,28.22,28.13,28.30,28.14,26.92,27.66,27.56,26.90,26.40,27.00,26.83,25.96,26.03,27.02,26.49,27.06,26.96,26.41,27.35,27.69,27.50,28.60,27.82,28.91,28.41,28.72,28.48,29.17,29.53,29.36,29.53,29.58,29.50,29.32,29.02,28.19,28.57,28.03,28.45,28.05,28.67,28.33,29.21,28.87,28.31,28.02,28.39,27.97,27.55,27.74,28.64,28.87,28.56,28.83,28.57,29.04,28.23,29.32,28.99,29.55,29.32,29.83,29.69,29.63,29.89,29.96,29.99,29.93,29.88,29.96,29.90,29.80,29.95,30.04,29.80,29.83,29.81,29.96,30.16,29.97,29.95,29.56,29.88,30.00,29.65,29.45,29.81,29.90,29.51,29.56,29.27,29.01,29.34,28.75,29.41,28.83,29.37,28.80,29.44,29.56,29.34,29.57,29.81,29.61,29.97,29.73,29.50,29.83,30.00,29.81,29.67,30.06,30.04,29.72,29.86,30.10,30.10,29.99,30.08,30.14,30.14,30.13,29.97,29.99,29.96,29.71,29.78,29.26,29.60,29.16,29.27,28.57,29.07,28.95,29.06,28.63,28.53,28.23,28.32,27.82,27.44,27.50,26.82,26.34,25.56,25.57,26.65,27.17,26.31,26.77,27.68,27.41,27.27,28.25,28.51,28.32,27.81,27.11,26.64,26.24,25.52,25.62,25.09,25.33,24.01,25.33,25.09,23.51,23.63,24.80,24.86,25.89,27.35,26.91,25.92,25.78,24.99,24.60,22.26,22.99,22.07,22.13,21.84,21.33,20.19,20.51,20.79,21.24,21.63,22.05,22.93,23.33,23.59,22.61,23.16,21.68,21.91,22.53,21.27,23.29,23.28,21.59,22.45,23.25,22.54,22.05,23.06,23.30,22.67,22.26,23.31,23.41,22.76,23.68,23.06,22.45,21.73,21.94,20.79,20.65,20.49,20.05,20.97,21.44,19.92,21.16,20.90,21.57,21.91,21.25,21.59,22.75,22.10,22.16,22.85,24.19,25.51,25.97,24.25,24.48,25.65,24.68,23.83,22.94,23.79,24.53,25.25,23.70,23.17,23.94,23.33,24.09,23.73,23.58,23.70,24.49,25.35,25.10,26.37,25.68,25.18,24.05,24.78,25.22,24.90,24.03,25.03,25.49,24.38,24.26,25.03,25.29,24.39,25.01,23.84,23.55,22.70,23.13,22.33,22.69,22.36,22.95,22.30,23.27,22.84,24.31,23.74,22.51,23.75,24.13,23.41,23.07,24.19,23.97,22.89,23.43,24.40,23.91,24.24,24.12,23.84,23.04,22.28,22.62,21.92,21.75,21.10,21.51,21.30,21.71,21.74,22.16,23.09,22.69,22.94,22.92,24.10,23.38,22.28,22.01,21.34,21.04,20.76,19.72,20.25,19.47,19.90,19.69,19.89,20.10,19.13,19.22,21.81,21.14,20.25,21.15,22.89,22.39,22.10,22.42,23.33,23.78,22.26,23.21,23.25,23.29,22.18,21.69,21.33,20.96,20.19,18.38,18.41,17.85,17.63,17.07,17.34,16.78,17.91,17.87,17.23,17.84,19.00,18.32,19.45,19.80,20.32,20.40,21.03,22.62,23.76,23.67,22.43,22.32,20.36,20.90,21.41,19.31,17.73,17.28,17.41,18.57,17.84,17.28,18.22,19.58,17.26,17.75,19.36,19.99,20.45,20.89,20.01,19.57,19.00,18.89,18.53,17.33,17.17,17.33,17.36,16.48,16.55,16.28,15.77,15.72,15.48,14.90,14.23,14.82,15.59,15.94,16.62,17.12,17.09,17.34,16.65,16.85,16.76,16.59,17.21,16.06,16.85,17.80,16.56,16.32,17.50,18.12,17.57,17.76,18.31,18.19,19.20,18.59,18.78,18.99,17.46,17.98,19.14,17.90,17.32,18.40,18.70,16.98,17.26,18.86,17.96,17.21,16.25,15.95,15.76,16.77,15.55,16.17,16.45,15.53,16.22,15.02,15.60,15.12,15.12,14.48,14.48,15.20,15.16,14.73,15.81,15.68,15.36,15.00,16.16,15.94,15.45,16.60,16.86,16.17,16.89,15.86,16.28,17.18,15.65,15.67,16.76,16.35,15.33,15.64,16.54,15.77,15.60,15.83,15.09,14.55,15.35,14.86,14.22,14.53,15.00,13.99,14.23,14.72,14.37,13.72,13.83,14.24,13.74,13.76,14.60,14.78,15.41,14.19,14.23,15.36,15.01,13.97,14.51,15.30,14.18,13.73,14.43,14.00,14.95,14.85,14.57,13.88,13.77,13.92,13.01,12.95,13.53,13.65,13.63,13.18,14.19,13.85,13.11,13.65,13.99,13.37,13.08,13.41,13.49,12.96,12.88,13.39,13.25,12.42,12.49,13.36,12.43,12.00,12.84,12.96,11.99,12.28,12.81,12.37,11.60,11.95,12.74,12.23,11.85,11.59,11.81,11.81,11.24,11.10,11.17,11.01,11.55,11.75,12.06,12.39,11.72,11.46,12.11,11.59,11.04,11.52,11.62,11.01,11.10,11.45,11.47,10.50,10.96,11.17,10.47,11.34,11.22,10.23,10.26,10.97,10.20,9.68,10.24,10.54,9.80,9.34,10.12,10.08,9.30,9.52,9.97,9.34,9.05,8.27,8.70,9.51,9.38,9.92,10.10,9.48,9.69,8.75,8.79,9.65,8.95,8.54,9.25,9.14,8.22,8.99,8.92,9.59,10.16,9.40,10.04,9.98,10.41,9.52,9.41,8.63,9.28,9.33,8.54,8.08,8.95,8.70,7.72,7.92,8.58,7.73,7.19,7.73,7.95,8.12,8.09,7.29,7.67,7.92,7.14,6.89,7.44,7.15,6.43,6.91,7.43,6.73,6.66,7.66,7.39,6.64,7.38,8.37,8.77,8.82,9.79,9.58,10.42,11.11,11.61,12.59,12.11,12.44,12.64,12.88,13.55,12.80,12.67,12.11,11.32,11.15,10.37,10.29,10.37,9.45,9.85,9.29,9.39,9.34,8.46,8.32,8.46,8.10,7.40,7.70,7.52,7.02,6.49,6.94,6.82,6.15,6.11,6.69,6.01,5.51,5.71,6.09,5.54,5.93,4.89,5.77,5.81,5.14,4.57,5.49,5.49,4.98,5.10,5.56,5.31,5.05,5.49,6.06,5.39,6.40,6.90,6.65,6.60,7.77,7.71,7.89,7.84,7.34,7.01,7.09,6.83,6.16,6.03,6.32,6.07,5.36,5.53,5.95,5.03,4.88,5.40,5.26,3.85,3.82,4.21,3.99,4.30,4.79,4.53,4.58,5.02,5.01,4.91,5.42,5.74,5.62,6.12,6.92,7.19,6.96,7.32,8.75,8.78,10.36,10.66,9.96,10.56,9.68,8.58,8.23,7.93,7.14,7.08,6.79,6.31,6.04,5.95,5.65,5.13,5.02,5.17,4.57,4.20,4.24,3.53,3.54,2.79,2.43,1.86,2.42,2.62,2.11,1.95,2.85,2.98,2.69,2.32,3.01,3.86,4.75,5.48,5.67,5.81,6.84,5.77,5.78,5.69,6.51,6.75,6.76,8.07,8.79,9.03,8.14,8.37,7.09,6.58,6.08,5.91,5.58,4.87,4.89,4.88,4.37,3.90,4.04,4.03,3.53,3.21,3.45,3.36,2.76,2.66,3.00,2.84,1.99,2.35,2.93,2.30,2.51,1.81,1.33,1.28,0.94,0.76,1.03,1.38,2.08,1.91,1.92,2.38,2.66,3.69,4.05,4.06,3.95,4.22,3.33,2.77,3.57,3.63,2.60,2.85,3.48,3.13,2.50,3.13,3.31,3.10,2.90,3.21,3.30,3.30,3.48,3.03,2.51,2.90,2.87,2.29,2.51,2.69,2.45,1.94,2.61,2.92,2.48,2.85,4.22,4.65,5.28,5.11,3.97,3.25,3.31,3.28,2.59,2.97,3.70,3.48,2.92,3.64,4.03,3.59,3.55,4.31,4.36,3.89,4.30,4.75,4.63,3.96,4.12,4.49,4.14,3.55,4.33,4.33,3.71,3.74,4.43,4.31,3.64,4.13,3.87,3.68,4.36,4.56,4.23,4.40,4.88,4.59,3.85,4.61,4.53,5.32,5.70,5.97,5.50,5.83,6.16,5.70,5.14,5.71,5.71,5.00,5.14,5.67,5.71,5.19,6.01,6.32,5.77,6.33,5.61,5.68,5.79,6.19,5.80,5.33,5.86,6.14,5.92,5.96,6.74,6.94,6.35,6.61,5.94,6.16,6.82,6.77,6.49,7.45,7.77,7.83,7.03,6.83,7.55,7.27,6.53,7.12,7.56,7.10,6.61,7.58,7.95,7.07,7.25,6.99,7.02,7.59,7.13,6.65,7.12,7.50,6.97,6.95,7.53,7.56,7.24,7.53,8.08,7.85,8.36,8.90,9.45,10.08,10.21,9.42,9.39,8.55,8.70,8.75,9.59,8.91,8.18,9.10,9.05,8.29,8.12,9.04,8.80,8.19,8.71,9.15,8.62,8.22,9.08,9.69,8.97,8.73,9.59,8.97,8.68,8.49,8.12,8.19,7.63,7.99,8.41,8.22,7.94,8.62,9.10,8.49,8.48,9.36,9.39,9.13,9.50,10.30,10.21,9.96,11.18,10.45,10.25,11.23,10.97,10.37,10.57,11.29,10.68,9.90,10.81,11.24,10.42,10.57,11.25,11.05,10.68,11.34,12.09,11.41,11.19,12.58,11.63,11.44,10.92,10.38,9.54,9.63,10.15,9.55,9.74,10.45,10.25,10.18,10.69,11.06,11.09,10.94,11.42,11.89,12.51,12.31,11.47,12.48,12.81,12.11,12.46,13.49,13.15,13.51,13.89,14.59,13.54,13.46,13.75,13.39,12.69,12.88,13.24,12.45,11.94,12.32,12.50,12.36,12.87,12.78,11.55,11.58,11.30,11.61,11.59,12.65,11.92,11.66,12.45,12.85,13.18,13.86,13.32,13.16,14.07,14.33,13.46,13.82,14.88,14.40,14.52,15.55,15.37,15.53,14.94,14.13,14.54,14.37,13.83,13.67,14.08,13.35,12.67,13.48,12.81,14.04,13.71,13.46,13.80,14.66,14.40,14.89,16.03,15.32,15.70,14.44,14.69,14.79,13.58,14.10,13.79,14.03,14.99,14.70,14.42,14.97,15.75,14.93,15.15,15.84,16.21,15.92,16.34,15.44,15.13,15.70,15.44,14.68,14.91,15.33,14.79,14.12,14.85,14.66,14.08,14.00,13.10,14.08,13.77,14.47,15.22,15.46,15.94,15.08,14.47,15.42,15.93,14.90,14.94,15.97,16.08,15.19,15.77,16.41,16.17,16.29,17.24,17.33,16.94,17.28,17.32,17.80,17.29,16.65,17.04,17.88,16.48,16.44,17.62,17.23,16.39,16.93,17.85,16.53,16.20,17.22,17.54,16.11,16.39,17.80,16.81,16.22,16.76,17.78,16.18,16.30,17.42,17.02,15.93,16.25,17.67,16.31,15.54,15.94,16.45,15.55,15.51,15.75,22.80,22.59,21.90,21.19,21.81,20.95,21.35,21.37,20.27,20.12,20.55,19.55,18.21,18.57,18.40,17.70,16.82,16.14,14.84,14.36,13.88,13.46,13.44,13.89,13.64,12.98,13.58,14.32,14.39,15.42,15.86,16.76,17.00,18.02,19.74,20.28,19.57,19.47,17.28,19.34,17.83,20.10,19.92,18.74,20.63,19.50,18.56,20.61,20.12,18.10,19.02,17.54,18.68,18.18,18.64,19.50,18.74,20.68,21.17,18.89,19.92,18.83,20.63,19.95,21.69,20.99,19.49,19.68,19.56,19.16,19.06,19.59,17.56,18.39,16.74,16.68,17.66,16.72,18.35,17.31,18.84,18.64,20.38,19.77,20.49,20.53,20.95,19.30,19.82,18.74,18.71,19.42,18.80,18.97,19.19,19.31,19.18,19.62,20.75,19.52,19.29,20.85,20.38,21.15,20.28,18.85,19.21,19.60,18.70,18.19,18.22,18.05,17.33,17.57,17.61,16.97,16.79,16.65,16.52,15.60,15.86,15.73,15.62,14.55,14.88,15.18,14.54,13.70,14.12,14.64,13.77,13.62,13.98,14.17,13.56,14.11,14.46,14.41,15.39,14.84,16.17,16.26,16.89,17.62,19.27,20.42,18.50,19.47,17.82,17.36,16.99,16.16,16.54,15.77,15.90,15.24,15.58,16.79,15.93,14.93,14.99,15.16,16.03,16.26,17.31,17.24,17.16,16.47,16.67,15.87,16.55,17.23,16.41,16.65,16.30,16.18,16.25,15.68,14.26,14.69,14.14,14.86,14.64,14.04,14.46,15.18,13.87,13.88,14.89,14.78,14.17,14.60,13.59,13.79,13.62,13.29,12.94,13.06,12.97,13.71,13.33,14.29,15.03,14.12,14.58,15.52,15.47,14.74,15.14,15.66,15.37,15.08,14.21,14.95,14.44,14.11,13.76,14.27,12.60,14.37,14.40,14.77,15.15,14.76,15.95,14.99,14.26,14.85,14.49,15.37,14.06,14.03,15.35,15.26,14.87,14.81,15.59,14.76,13.53,13.84,13.92,14.23,13.26,12.70,12.87,12.69,13.14,12.98,12.87,13.49,12.85,14.00,13.26,14.00,13.71,15.30,14.62,16.09,15.80,17.04,16.93,16.68,15.92,15.38,15.05,13.70,13.61,14.02,15.00,14.84,13.64,13.70,13.00,13.06,12.98,13.28,13.07,13.88,13.88,15.05,13.91,15.55,15.28,16.10,16.69,17.03,18.52,18.44,19.23,19.84,21.42,21.45,19.89,21.26,22.45,21.44,20.65,19.86,19.63,18.63,18.05,17.46,17.72,18.55,18.58,19.88,20.06,21.06,21.33,21.99,22.82,22.43,23.03,22.38,22.31,21.90,20.87,20.70,19.06,18.45,17.39,18.01,16.73,16.72,15.79,16.02,14.68,15.59,14.41,15.60,15.12,14.60,14.85,14.10,13.57,13.93,13.86,14.26,14.68,15.05,15.67],[27.96,27.59,26.92,26.63,27.45,27.71,28.35,28.55,28.95,28.35,28.26,29.09,28.88,28.29,28.96,29.11,28.99,28.28,28.49,28.53,27.92,27.87,28.15,27.81,26.71,27.53,27.43,26.62,26.38,26.92,26.67,25.80,25.93,26.73,26.37,26.90,26.75,26.30,27.06,27.41,27.24,28.26,27.58,28.65,28.28,28.60,28.27,28.95,29.37,29.27,29.37,29.46,29.44,29.00,28.79,27.95,28.34,27.78,28.17,27.74,28.29,27.95,28.92,28.54,27.99,27.76,28.11,27.92,27.47,27.52,28.34,28.63,28.29,28.62,28.29,28.83,28.09,29.16,28.76,29.36,29.18,29.72,29.67,29.42,29.83,29.85,29.92,29.79,29.73,29.83,29.83,29.55,29.76,29.90,29.73,29.73,29.71,29.82,29.98,29.78,29.81,29.32,29.69,29.85,29.52,29.27,29.60,29.78,29.30,29.36,28.98,28.80,29.19,28.60,29.29,28.69,29.20,28.69,29.31,29.44,29.18,29.47,29.70,29.40,29.87,29.61,29.25,29.66,29.87,29.60,29.46,29.98,29.88,29.57,29.69,30.02,29.94,29.84,29.98,30.02,29.93,30.01,29.82,29.81,29.80,29.52,29.66,29.05,29.46,29.00,29.16,28.49,28.96,28.86,28.89,28.53,28.44,28.31,28.17,27.81,27.39,27.37,26.80,26.31,25.69,25.50,26.56,27.02,26.25,26.54,27.52,27.23,27.18,28.00,28.28,28.30,27.81,27.05,26.61,26.26,25.64,25.35,25.13,25.41,23.98,25.22,25.02,23.43,23.65,24.80,24.93,25.82,27.11,26.85,25.79,25.57,25.01,24.39,22.17,23.11,22.06,22.09,21.75,21.34,20.25,20.62,20.66,21.22,21.44,21.89,22.96,23.33,23.53,22.64,23.01,21.45,21.76,22.26,21.22,23.04,22.94,21.45,22.28,23.07,22.40,21.85,22.91,23.10,22.42,22.03,23.06,23.19,22.57,23.55,22.76,22.24,21.41,21.67,20.63,20.47,20.39,20.29,21.34,21.88,20.10,21.44,20.83,21.72,21.93,21.13,21.50,22.85,22.13,21.97,22.73,24.19,25.13,25.64,24.06,24.25,25.33,24.31,23.71,22.80,23.82,24.47,25.28,23.79,23.15,23.83,23.26,23.89,23.69,23.49,23.85,24.38,25.40,24.98,26.31,25.60,25.09,23.82,24.60,25.02,24.69,23.77,24.87,25.44,24.12,24.07,24.89,25.26,24.43,25.00,23.77,23.51,22.57,22.92,22.20,22.53,22.60,23.05,22.23,23.20,22.74,24.05,23.51,22.27,23.64,24.00,23.10,22.84,24.14,23.89,22.73,23.39,24.20,24.03,24.33,24.15,23.87,22.90,22.12,22.37,21.65,21.58,21.10,21.72,21.42,21.95,22.00,22.40,23.31,22.90,23.17,23.12,24.10,23.37,22.10,21.76,21.18,20.78,20.65,19.60,20.10,19.50,19.91,19.66,19.88,20.20,19.20,19.25,21.81,20.95,20.29,21.05,22.78,22.25,22.01,22.25,22.95,23.50,22.09,23.05,23.07,23.13,22.12,21.64,21.23,21.03,20.21,18.42,18.48,17.96,17.70,17.24,17.57,16.90,17.83,18.11,17.06,17.92,19.13,18.42,19.19,19.68,20.45,20.49,20.96,22.58,23.59,23.67,22.48,22.26,20.42,20.93,21.52,19.43,18.21,17.41,17.32,18.54,18.05,17.13,18.13,19.38,17.17,17.49,19.24,19.95,20.54,20.72,20.02,19.76,19.12,18.94,18.45,17.33,17.36,17.39,17.26,16.07,16.55,16.19,15.62,15.57,15.49,14.88,14.19,14.67,15.54,15.69,16.62,17.26,17.23,17.46,16.69,16.95,16.90,16.58,17.29,15.98,16.57,17.76,16.38,16.05,17.39,18.18,17.11,17.69,18.28,18.20,19.27,18.38,18.81,18.87,17.24,17.62,19.04,17.69,16.98,18.09,18.38,16.71,16.89,18.63,17.97,17.10,16.13,16.09,15.72,16.66,15.42,16.05,16.23,15.29,16.16,14.91,15.49,15.25,15.02,14.65,14.70,15.21,15.05,14.77,15.41,15.51,15.40,15.18,16.21,15.65,15.30,16.63,16.95,16.08,16.96,15.87,16.42,16.97,15.42,15.78,16.73,16.27,15.43,15.52,16.57,15.98,15.88,15.94,15.30,14.55,15.28,14.90,14.19,14.40,15.09,14.22,14.09,14.76,14.60,14.10,13.80,14.56,14.03,14.42,14.80,15.05,15.48,14.27,14.61,15.39,15.08,14.22,14.64,15.32,14.34,13.74,14.72,14.11,15.21,14.98,14.85,13.86,14.10,14.22,13.23,13.00,13.55,13.61,13.63,13.32,14.34,14.05,13.22,13.74,14.17,13.57,13.21,13.47,13.92,13.25,13.08,13.82,13.72,12.70,12.95,13.64,12.65,12.22,13.22,13.26,12.18,12.31,13.12,12.59,11.87,12.12,13.06,12.46,12.06,11.55,11.88,12.02,11.25,11.08,11.25,10.91,11.76,11.81,12.25,12.76,11.84,11.42,12.36,11.92,11.22,11.52,12.03,11.39,11.36,11.76,11.77,10.76,11.12,11.75,10.94,11.92,11.72,10.57,10.74,11.25,10.61,9.99,10.62,10.89,10.05,9.66,10.50,10.46,9.69,9.77,10.25,9.59,9.20,8.54,8.80,9.69,9.70,10.10,10.22,9.87,10.03,8.87,9.14,9.86,9.32,8.56,9.68,9.54,8.53,9.47,9.38,9.97,10.41,9.63,10.34,10.22,10.76,9.86,10.06,8.92,9.86,9.58,8.88,8.51,9.40,9.06,8.11,8.42,9.01,8.22,7.54,8.36,8.46,8.83,8.52,7.67,8.03,8.32,7.48,7.10,7.86,7.54,6.79,7.28,7.83,7.05,6.99,7.91,7.78,6.95,7.84,8.95,9.21,9.13,10.24,9.86,10.65,11.33,12.03,12.76,12.18,12.71,12.77,13.20,13.85,13.17,13.12,12.31,11.73,11.41,10.68,10.67,11.04,9.85,10.67,9.79,10.01,9.69,8.81,8.71,8.91,8.49,7.72,8.22,8.04,7.40,6.72,7.43,7.28,6.56,6.38,7.15,6.44,5.87,6.05,6.51,6.28,6.41,5.12,6.02,6.14,5.38,4.79,5.81,5.89,5.05,5.11,5.82,5.55,5.33,5.81,6.49,5.77,6.70,7.36,7.01,7.01,8.17,8.28,8.47,8.38,7.74,7.40,7.65,7.19,6.45,6.25,6.71,6.45,5.70,5.94,6.25,5.23,5.22,5.83,5.70,4.34,4.03,4.49,3.96,4.32,5.00,4.67,4.61,5.29,5.49,5.36,5.69,6.21,5.98,6.36,7.04,7.53,7.36,7.70,8.83,9.23,10.79,11.16,10.40,11.04,10.21,8.97,8.63,8.47,7.73,7.39,7.28,6.62,6.18,6.32,6.08,5.41,5.37,5.52,5.01,4.34,4.47,3.48,3.70,2.81,2.44,1.99,2.46,2.53,1.94,1.96,2.70,2.97,2.51,2.10,2.87,3.57,4.67,5.60,5.74,6.03,7.26,5.89,5.72,5.96,6.90,7.14,7.17,8.73,9.52,9.20,8.95,9.23,7.87,7.06,6.15,6.23,6.01,5.16,5.21,5.12,4.58,4.01,4.18,4.27,3.50,3.12,3.41,3.41,2.64,2.61,3.09,2.79,1.95,2.45,3.01,2.39,2.60,1.90,1.59,1.55,1.37,0.97,0.77,1.10,1.74,1.66,1.66,2.10,2.34,3.25,3.80,3.92,3.94,4.01,3.13,2.53,3.31,3.43,2.32,2.69,3.40,3.01,2.32,3.07,3.51,3.13,3.04,3.45,3.60,3.66,3.84,3.38,2.76,3.06,3.17,2.49,2.32,2.84,2.70,1.94,2.53,3.11,2.63,2.75,4.31,4.84,5.34,5.08,3.79,2.94,3.03,2.92,2.35,2.87,3.46,3.28,2.94,3.69,4.23,3.80,3.81,4.67,4.73,4.40,4.76,5.35,5.33,4.58,4.69,5.15,4.64,3.79,4.64,4.92,4.17,4.00,4.78,4.81,3.82,4.49,3.85,3.87,4.70,4.71,4.34,4.58,4.88,4.68,4.02,4.89,4.99,5.66,6.50,6.70,5.91,6.37,6.66,6.15,5.49,6.08,6.20,5.26,5.42,5.99,6.07,5.37,6.25,6.74,6.04,6.72,5.84,5.77,5.91,6.44,5.68,5.18,6.04,6.31,5.73,6.09,6.80,6.95,6.39,6.87,6.10,6.47,7.32,7.20,6.76,7.79,8.12,8.35,7.23,6.86,7.70,7.51,6.63,7.19,7.74,7.17,6.66,7.61,8.30,7.04,7.53,7.10,7.13,7.64,7.33,6.45,7.18,7.66,6.91,6.85,7.57,7.74,7.09,7.53,8.27,7.94,8.80,9.35,9.94,10.21,10.09,9.68,9.24,8.61,8.66,8.90,9.43,8.95,8.16,9.01,9.14,8.22,8.24,9.00,8.93,8.19,8.64,9.33,8.60,8.18,9.17,9.78,9.21,9.05,9.83,9.26,8.86,8.64,8.11,8.37,7.61,8.02,8.60,8.38,7.82,8.64,9.20,8.42,8.37,9.35,9.39,9.03,9.44,10.31,10.25,9.94,11.39,10.74,10.27,11.33,11.26,10.26,10.50,11.39,10.79,9.71,10.94,11.40,10.43,10.50,11.34,11.30,10.73,11.47,12.12,11.63,11.47,12.92,12.02,11.50,11.14,10.63,9.69,9.69,10.29,9.61,9.66,10.44,10.44,10.25,10.55,11.28,11.04,10.87,11.42,12.09,12.71,12.10,11.57,12.58,12.83,12.14,12.61,13.54,13.61,14.17,14.22,14.82,13.75,13.50,13.71,13.51,12.78,12.92,13.50,12.66,12.20,12.72,12.75,12.92,13.12,13.03,11.85,11.90,11.56,11.86,11.80,12.89,12.32,11.80,12.58,12.94,13.18,13.92,13.17,13.20,14.06,14.33,13.34,13.71,15.03,14.56,14.57,15.94,15.55,15.90,15.22,14.05,14.45,14.39,13.97,13.67,14.13,13.63,13.15,13.54,13.11,14.01,13.89,13.54,13.95,14.48,14.72,14.78,15.89,15.32,15.69,14.53,14.74,14.80,13.78,14.15,13.85,14.16,14.82,14.59,14.36,14.79,15.62,14.72,15.08,16.04,16.50,15.83,16.51,15.30,15.11,15.50,15.53,14.86,14.88,15.16,14.84,14.38,14.74,14.60,14.03,14.21,13.25,13.86,13.68,14.45,15.08,15.23,15.65,14.96,14.34,15.14,15.78,14.70,15.04,15.62,15.82,15.13,15.84,16.16,16.10,16.04,17.10,17.20,16.56,17.18,17.28,17.97,17.32,16.47,16.89,17.97,16.24,16.20,17.69,17.07,16.16,16.67,17.88,16.44,15.98,16.88,17.27,15.96,16.18,17.40,16.58,15.94,16.57,17.50,16.10,16.04,17.21,16.95,15.92,16.22,17.57,16.44,15.76,16.07,16.56,15.78,15.49,15.87,22.73,22.74,22.08,21.21,21.94,20.91,21.38,21.50,20.21,20.14,20.64,19.75,18.23,18.79,18.54,17.71,16.70,16.09,14.71,14.27,13.48,13.04,12.92,13.38,13.34,12.69,13.19,13.87,14.18,15.19,15.71,16.62,16.76,17.90,19.82,20.38,19.51,19.53,16.99,19.52,17.46,20.34,20.02,18.76,20.58,19.47,18.67,20.73,20.20,18.04,18.93,17.11,18.44,17.94,18.61,19.35,18.49,20.35,20.87,18.66,19.55,18.65,20.34,19.89,21.61,21.01,19.51,19.74,19.59,19.16,19.12,19.85,17.39,18.45,16.37,16.55,17.45,16.46,17.95,17.06,18.51,18.35,19.82,19.37,20.15,20.44,20.66,19.25,19.69,18.47,18.40,19.03,18.43,18.58,18.89,19.01,19.05,19.66,20.83,19.53,19.28,21.05,20.36,20.99,20.24,18.85,19.24,19.30,18.63,18.00,18.16,17.85,17.09,17.25,17.39,16.66,16.30,16.29,16.23,15.12,15.39,15.49,15.05,14.05,14.43,14.64,13.82,13.10,13.72,13.96,13.03,13.04,13.54,13.46,13.07,13.75,14.11,14.02,15.01,14.26,16.03,15.79,16.86,17.44,18.83,20.18,18.19,19.14,17.59,17.02,16.74,15.52,16.26,15.13,15.35,14.65,15.40,16.68,15.77,14.53,14.69,14.83,15.91,16.10,17.19,17.25,17.23,16.51,16.55,15.60,16.29,17.23,16.31,16.91,16.25,16.07,16.16,15.74,14.67,14.84,14.41,14.90,14.53,13.94,14.33,15.16,13.70,13.59,14.82,14.47,13.73,14.22,13.68,14.01,13.33,13.18,12.53,12.58,12.49,13.35,13.21,14.12,14.64,13.92,14.03,15.28,15.30,14.04,14.97,15.46,15.27,14.88,14.32,14.78,14.24,14.70,14.01,13.90,12.61,14.47,14.75,14.96,15.55,15.35,16.75,15.85,15.79,15.22,14.66,15.67,14.61,14.02,15.38,15.47,14.86,15.00,15.49,14.81,13.47,13.70,13.55,14.03,13.15,12.78,12.89,12.73,13.21,12.98,12.89,13.07,12.32,13.93,12.85,13.90,13.60,14.79,14.31,15.82,15.84,17.02,16.95,16.77,15.58,15.25,14.67,13.35,13.08,13.91,14.77,14.45,13.34,13.26,12.55,12.61,12.57,13.03,12.96,13.82,13.63,14.77,13.36,14.76,14.66,15.52,16.30,16.97,18.63,18.25,19.23,19.77,21.34,21.23,19.87,21.27,22.44,21.34,20.69,19.84,19.73,18.53,17.87,17.27,17.25,18.31,18.23,19.49,19.80,20.76,21.04,21.70,22.66,22.48,22.96,22.23,21.88,21.50,20.44,20.18,18.78,18.06,16.84,17.59,16.25,16.38,15.16,15.50,14.04,14.91,13.67,14.99,14.60,13.95,14.46,13.81,13.06,13.51,13.55,13.93,14.57,14.77,15.58],[28.38,28.02,27.51,27.27,27.91,28.12,28.67,28.84,29.25,28.67,28.56,29.33,29.13,28.53,29.28,29.45,29.20,28.60,28.72,28.90,28.34,28.15,28.41,28.25,27.17,27.71,27.75,27.21,26.80,27.37,27.16,26.56,26.67,27.36,27.01,27.50,27.63,26.99,27.81,28.03,27.76,28.64,28.14,29.16,28.69,28.94,28.87,29.47,29.76,29.57,29.83,29.88,29.76,29.44,29.19,28.40,28.66,28.25,28.59,28.26,28.70,28.54,29.38,29.03,28.55,28.29,28.70,28.37,27.79,28.10,28.88,29.14,28.73,28.99,28.72,29.14,28.48,29.45,29.08,29.58,29.43,29.92,29.93,29.72,30.04,30.10,30.17,29.98,29.91,30.09,30.10,29.86,30.05,30.21,30.03,30.12,30.13,30.16,30.33,30.10,30.03,29.66,29.96,30.15,29.77,29.60,29.96,30.05,29.65,29.71,29.45,29.17,29.43,28.90,29.51,28.93,29.46,28.90,29.60,29.73,29.51,29.73,29.92,29.68,30.10,29.86,29.57,29.95,30.07,29.85,29.77,30.14,30.10,29.79,30.00,30.25,30.17,30.12,30.27,30.34,30.27,30.33,30.14,30.19,30.15,29.87,29.97,29.41,29.69,29.33,29.36,28.73,29.19,29.11,29.10,28.77,28.59,28.47,28.40,27.95,27.68,27.79,27.23,26.85,26.34,26.35,26.96,27.45,26.72,27.09,27.85,27.63,27.68,28.44,28.55,28.68,28.10,27.50,27.25,27.02,26.39,26.13,26.07,26.27,25.19,26.29,26.29,24.68,24.87,25.76,26.09,26.66,28.01,27.59,26.87,26.84,26.32,25.98,23.87,24.39,23.85,23.73,23.22,22.96,21.96,22.20,22.32,22.89,22.89,23.48,24.11,24.71,24.52,23.88,24.30,23.04,23.19,23.80,22.87,24.79,24.36,23.02,23.67,24.33,23.70,23.25,23.94,24.14,23.69,23.23,24.31,24.22,23.85,24.40,23.83,23.49,22.85,23.22,22.16,22.16,22.16,21.57,22.56,22.98,21.69,22.81,22.42,22.94,23.48,22.60,22.83,24.12,23.42,23.25,23.93,25.46,26.42,27.01,25.36,25.76,26.38,25.39,24.94,23.98,24.98,25.55,26.17,24.69,24.24,24.74,24.35,24.99,24.83,24.45,24.76,25.52,26.09,25.82,27.01,26.38,25.84,24.68,25.26,25.67,25.55,24.61,25.50,26.15,24.98,24.81,25.60,26.06,25.23,25.90,24.70,24.52,23.56,23.97,23.31,23.61,23.83,24.11,23.39,24.21,23.82,24.71,24.35,23.51,24.36,24.73,23.94,23.92,24.57,24.56,23.58,24.20,24.73,24.75,25.12,24.93,24.66,23.90,23.21,23.47,22.80,22.95,22.44,23.02,22.53,23.04,22.88,23.48,24.27,23.90,24.03,24.03,24.75,24.27,23.54,23.21,22.82,22.52,22.36,21.52,21.92,21.41,21.46,21.64,21.66,21.93,21.38,21.49,23.78,23.26,22.41,23.13,24.71,24.23,23.83,24.01,25.06,25.57,24.33,25.22,25.14,25.07,24.39,23.73,23.39,23.80,22.76,21.09,20.69,20.63,20.97,20.14,20.61,19.71,20.71,20.85,20.21,20.80,21.48,21.13,21.94,22.32,22.63,22.80,23.41,24.71,25.67,25.65,24.84,24.75,23.34,23.47,23.98,22.31,21.38,20.41,20.63,21.66,21.28,20.34,21.24,22.54,20.44,20.83,22.22,22.78,23.07,23.36,22.99,22.56,21.82,22.06,21.82,20.54,20.51,20.47,20.41,19.33,19.50,19.16,18.68,18.47,18.19,17.53,16.82,17.64,18.38,18.68,19.63,20.19,19.77,20.25,19.24,19.24,19.53,19.12,20.11,18.88,19.56,20.63,19.14,18.86,20.33,20.89,19.97,20.67,21.29,21.30,22.25,21.25,21.68,21.74,20.13,20.65,21.93,20.85,19.98,21.11,21.40,19.77,20.06,21.55,21.07,20.25,19.24,19.23,19.00,19.62,18.55,19.15,19.36,18.16,19.28,18.06,18.53,18.40,18.18,17.45,17.77,18.15,18.04,17.34,18.61,18.48,18.48,17.90,19.18,18.86,17.90,19.24,19.66,18.97,19.56,18.10,18.61,19.63,18.07,17.86,18.86,18.92,18.07,17.72,19.02,18.12,18.79,18.48,17.54,17.30,18.01,17.10,16.61,17.24,17.58,16.38,16.94,17.43,16.91,16.24,16.36,17.17,16.30,16.85,17.34,17.27,17.98,16.84,16.55,17.36,17.50,16.29,16.35,17.37,16.49,15.61,16.26,15.40,16.91,17.20,16.96,16.12,16.06,15.70,14.84,14.49,15.27,15.68,15.99,15.63,16.77,16.11,15.13,15.92,16.33,15.35,15.54,15.91,16.11,15.33,15.42,16.27,15.99,14.73,14.69,15.47,14.42,13.67,14.52,14.86,13.66,13.36,14.10,13.99,13.27,13.09,14.13,13.84,13.20,13.01,13.35,13.65,12.83,12.70,13.27,13.05,13.93,13.62,14.41,14.31,13.70,13.69,14.29,13.49,13.13,13.69,13.77,13.04,13.32,13.87,13.58,12.90,13.51,14.00,13.11,13.97,13.52,12.56,11.97,12.79,12.44,11.69,11.61,12.19,11.73,11.12,11.59,11.95,11.31,11.06,11.48,10.81,10.48,9.80,10.44,11.18,11.57,12.13,12.20,11.61,11.76,10.51,10.89,11.94,11.06,10.27,11.48,11.69,10.31,11.44,11.41,12.32,12.77,12.21,12.60,12.43,13.35,11.95,12.17,11.10,11.60,11.57,10.75,10.17,10.78,10.68,9.66,9.66,10.14,9.83,8.83,9.46,9.57,9.79,9.60,8.90,9.26,9.57,8.57,8.24,9.43,8.89,7.84,8.74,9.37,8.54,8.41,9.73,9.71,8.80,9.63,10.66,11.31,11.31,12.31,11.85,12.92,13.67,14.52,15.23,14.72,15.16,15.05,15.62,16.70,15.68,15.68,14.90,14.30,14.05,13.27,13.00,13.60,12.54,13.37,12.40,12.52,12.32,11.23,11.22,11.15,10.85,10.03,10.33,9.96,9.29,8.86,9.16,9.00,8.08,8.07,8.54,7.57,6.89,7.55,7.78,6.61,7.25,5.29,6.13,7.17,6.23,5.73,6.77,7.07,6.38,6.11,7.25,7.20,6.58,7.09,8.31,7.71,8.71,9.40,9.42,9.58,10.51,10.79,11.05,10.92,10.44,10.08,10.18,9.70,8.92,8.75,8.82,8.55,7.54,7.77,8.00,6.73,6.56,7.67,7.24,5.58,5.43,5.94,5.37,5.65,6.80,6.07,6.17,7.14,7.52,7.15,7.44,8.48,8.17,8.42,9.38,9.85,9.89,9.93,11.16,11.59,13.14,13.58,12.66,13.67,12.98,11.86,11.33,11.19,9.87,9.96,9.86,9.33,8.93,8.62,8.52,7.73,7.41,7.33,6.93,6.29,6.16,5.07,5.30,4.26,3.36,2.83,3.75,3.63,2.56,2.79,3.82,4.12,3.30,2.94,3.99,4.71,5.84,6.67,6.97,7.33,8.52,7.31,6.88,7.45,8.41,8.98,8.36,10.22,11.33,11.02,11.06,11.23,9.98,9.20,8.44,8.38,7.92,7.00,6.70,6.94,6.12,5.15,5.37,5.51,4.82,3.92,4.60,4.74,3.35,3.57,4.28,4.02,2.76,3.34,4.20,3.46,3.94,2.86,2.77,2.58,2.26,1.78,1.11,0.77,1.14,1.81,2.09,3.02,2.76,4.35,4.53,4.37,4.81,5.40,4.59,3.55,4.80,4.78,3.22,3.93,4.93,4.13,3.37,4.67,5.03,4.64,4.68,5.05,5.50,5.29,5.97,5.22,3.91,4.43,4.91,3.70,3.50,4.48,3.99,2.50,3.77,4.41,3.50,2.98,4.96,5.21,5.70,5.47,4.65,4.13,4.50,4.30,3.50,4.44,4.99,4.96,4.19,5.50,6.13,5.40,5.76,7.04,6.74,6.25,6.84,7.62,7.68,6.48,6.70,7.75,6.76,5.86,6.75,7.30,6.03,5.75,7.01,6.63,5.42,5.84,5.18,5.37,6.48,6.13,5.70,6.55,7.53,6.44,5.70,7.16,6.94,7.70,8.77,9.24,8.09,8.86,9.33,8.82,8.06,8.84,8.80,7.68,7.97,8.60,8.42,7.49,8.66,8.91,8.06,8.58,7.48,7.66,7.78,8.67,7.94,7.22,8.29,8.58,8.31,8.58,9.38,9.53,9.02,9.57,8.55,8.81,9.86,10.07,9.61,10.68,10.96,11.29,10.00,9.79,10.73,10.33,9.36,10.13,10.52,9.73,9.26,10.33,10.46,9.36,9.61,9.35,9.39,10.52,9.87,8.89,10.03,10.80,9.59,9.55,10.53,10.69,9.88,10.21,11.20,11.17,11.85,12.70,13.34,13.29,13.24,13.17,12.74,11.89,11.92,12.03,12.59,12.06,11.42,12.18,12.37,11.37,11.50,12.21,11.98,11.51,11.92,12.43,11.57,11.46,12.51,12.62,11.87,11.93,12.86,12.24,12.04,11.64,11.27,11.29,10.48,10.93,11.79,11.60,10.97,12.08,12.39,11.48,11.80,12.60,12.73,12.29,12.79,13.80,13.68,13.43,14.75,14.11,13.63,14.57,14.23,13.58,14.05,14.67,13.82,13.47,14.51,14.64,13.91,14.02,14.96,14.48,14.28,14.92,15.50,14.54,15.00,15.90,15.42,15.10,14.51,14.14,13.41,13.43,13.69,13.12,13.23,13.99,14.11,13.72,14.18,15.07,14.86,14.43,14.96,15.87,16.14,15.60,15.21,16.39,16.36,15.64,16.31,16.93,16.57,17.11,16.94,17.60,16.49,16.46,16.96,16.69,16.02,16.54,16.81,16.15,15.48,16.10,16.37,16.35,16.64,16.72,15.69,15.44,15.23,15.81,15.26,16.27,16.03,15.49,16.24,16.45,16.77,17.37,16.56,16.70,17.50,17.55,16.78,17.30,18.11,17.68,17.79,19.09,18.42,18.91,18.03,17.47,17.73,17.87,17.19,17.11,17.72,17.23,16.68,17.17,16.66,17.73,17.26,17.19,17.38,17.97,17.99,18.08,19.14,18.68,19.10,17.79,18.02,18.15,17.32,17.75,17.31,17.66,18.08,17.95,17.71,18.21,18.93,18.13,18.28,19.01,19.18,18.92,19.48,18.43,18.27,18.68,18.71,17.91,18.24,18.46,18.10,17.85,18.12,17.78,17.33,17.23,16.95,16.78,16.82,17.33,18.02,18.07,18.60,18.21,17.79,18.18,18.75,17.92,18.15,18.76,19.10,18.30,18.88,19.17,19.15,19.04,20.07,20.34,19.55,20.43,20.10,20.91,20.08,19.35,19.76,20.67,19.11,19.12,20.37,19.93,18.98,19.61,20.58,19.43,18.93,19.77,20.16,18.89,18.88,20.22,19.54,18.80,19.42,20.23,18.89,18.84,19.90,19.64,18.73,19.00,20.09,19.55,18.49,18.84,19.43,18.43,18.16,18.28,23.53,23.59,22.91,21.99,22.66,21.81,22.14,22.18,21.18,20.87,21.23,20.38,19.11,19.34,19.17,18.43,17.75,16.87,15.88,15.28,14.71,14.36,14.37,14.80,14.40,13.86,14.33,15.20,14.98,16.19,16.58,17.62,17.87,18.92,20.75,21.28,20.81,20.63,18.49,20.31,18.89,21.27,21.01,19.41,21.10,20.50,19.54,21.77,21.08,19.06,19.99,18.62,19.68,19.35,19.82,20.66,19.99,21.51,22.01,20.12,20.94,20.00,21.46,21.08,22.70,22.07,20.87,21.03,20.72,20.43,20.10,20.67,18.83,19.73,17.98,18.25,19.01,17.89,19.26,18.29,19.64,19.45,20.83,20.33,21.25,21.51,21.97,20.43,20.85,19.78,19.63,20.31,19.53,19.59,19.98,20.51,20.29,20.79,21.87,20.62,20.48,22.12,21.31,22.02,21.14,19.88,20.41,20.57,19.54,19.07,19.17,19.01,18.26,18.43,18.45,17.88,17.43,17.70,17.78,16.64,16.72,16.91,16.56,15.51,16.05,16.40,15.61,14.78,15.68,15.86,14.67,14.72,15.51,15.22,14.48,15.35,15.85,15.66,16.76,16.25,17.87,17.79,18.51,19.07,20.24,21.54,19.86,20.72,19.17,18.83,18.64,17.47,17.89,16.83,17.03,16.39,16.61,18.05,16.92,15.95,16.29,16.37,17.33,17.22,18.56,18.83,18.70,17.66,17.79,16.67,17.65,18.58,17.57,17.93,17.44,17.13,17.27,16.69,15.35,15.77,15.25,15.76,15.80,14.96,15.54,16.07,14.90,14.97,16.05,15.79,15.03,15.48,14.86,14.85,14.42,13.91,13.60,13.81,13.74,14.73,14.76,15.54,16.22,15.23,15.58,16.30,16.64,15.36,16.10,16.85,16.65,15.99,15.36,15.73,15.42,15.64,15.02,14.90,13.29,14.99,14.92,15.42,15.85,15.64,16.63,15.98,16.13,15.26,15.07,16.17,15.41,14.74,16.06,16.40,15.65,15.98,16.54,15.92,14.41,14.78,14.53,15.02,13.79,13.35,13.82,13.29,13.54,13.88,13.70,14.20,13.63,14.92,14.31,15.17,14.74,16.31,16.14,17.29,17.57,18.66,18.57,18.20,17.08,16.90,16.25,15.18,14.87,15.70,16.33,16.13,15.04,14.78,13.86,13.86,13.56,14.22,14.00,14.76,14.65,15.98,14.60,16.32,16.11,17.12,17.66,18.29,19.81,19.48,20.48,20.76,22.24,22.11,20.82,22.12,23.07,22.00,21.57,20.67,20.78,19.58,18.88,18.29,18.48,19.52,19.24,20.49,20.62,21.76,22.08,22.59,23.53,23.19,23.76,23.23,22.92,22.43,21.47,21.11,19.54,19.24,18.33,19.10,17.71,17.95,16.78,17.10,15.69,16.41,15.18,16.40,15.98,15.61,15.89,15.04,14.43,14.88,15.01,15.41,16.29,16.19,17.37],[28.05,27.71,27.28,27.03,27.67,27.80,28.41,28.59,28.91,28.39,28.33,29.02,28.81,28.28,29.01,29.16,28.91,28.34,28.46,28.57,28.03,27.85,27.99,27.88,26.89,27.42,27.42,26.87,26.51,27.05,26.82,26.23,26.25,26.89,26.61,27.06,27.10,26.60,27.44,27.52,27.42,28.38,27.87,28.80,28.35,28.67,28.45,29.14,29.53,29.27,29.53,29.71,29.60,29.19,28.93,28.10,28.49,27.89,28.34,27.93,28.37,28.11,29.01,28.67,28.21,27.98,28.36,28.05,27.59,27.70,28.54,28.79,28.43,28.75,28.48,28.89,28.16,29.17,28.82,29.39,29.12,29.76,29.60,29.49,29.82,29.88,30.02,29.75,29.68,29.92,29.93,29.57,29.82,30.03,29.90,30.00,29.98,30.05,30.17,29.89,29.87,29.34,29.74,29.97,29.54,29.40,29.78,29.91,29.45,29.54,29.23,28.89,29.30,28.61,29.26,28.57,29.25,28.60,29.34,29.45,29.23,29.39,29.74,29.40,29.90,29.60,29.31,29.71,29.86,29.57,29.48,29.92,29.81,29.56,29.76,30.05,29.98,29.97,30.12,30.16,30.12,30.18,30.00,30.02,30.06,29.75,29.76,29.17,29.53,29.00,29.25,28.54,28.99,28.80,28.88,28.63,28.38,28.31,28.10,27.56,27.41,27.48,26.90,26.54,26.07,25.94,26.64,27.12,26.45,26.83,27.64,27.39,27.31,28.10,28.30,28.47,27.93,27.32,27.04,26.80,26.13,25.90,25.69,25.77,24.95,25.81,25.87,24.52,24.56,25.48,25.66,26.13,27.50,27.06,26.33,26.17,25.85,25.52,23.66,24.33,23.44,23.52,23.13,22.74,21.62,21.93,21.99,22.47,22.60,22.96,23.83,24.16,24.28,23.38,24.07,22.85,22.87,23.58,22.59,24.39,24.14,22.64,23.43,24.03,23.38,22.94,23.69,23.80,23.32,23.01,23.87,23.94,23.38,23.98,23.40,23.17,22.70,22.83,22.05,21.87,21.57,21.17,21.77,22.41,21.35,22.47,22.04,22.53,23.13,22.25,22.63,23.75,23.16,23.08,23.66,25.00,25.89,26.47,25.06,25.25,26.07,25.07,24.58,23.62,24.53,25.10,25.75,24.40,23.95,24.57,24.25,24.73,24.55,24.26,24.39,25.16,25.88,25.63,26.67,25.99,25.33,24.44,24.83,25.25,25.27,24.34,25.10,25.75,24.68,24.35,25.06,25.61,24.73,25.49,24.33,24.14,23.47,23.71,23.25,23.56,23.58,23.83,23.30,23.94,23.41,24.36,24.18,23.31,23.95,24.31,23.89,23.45,24.16,24.22,23.36,23.73,24.28,24.23,24.72,24.58,24.16,23.57,22.96,23.37,22.81,22.70,22.35,22.78,22.41,22.64,22.66,23.09,23.89,23.64,23.80,23.88,24.60,23.87,23.08,22.92,22.48,22.22,21.96,21.16,21.61,21.02,21.23,21.41,21.61,21.84,21.03,21.30,23.45,22.81,22.26,22.98,24.29,23.86,23.59,23.86,24.64,25.03,23.99,24.92,24.80,24.77,24.02,23.34,23.14,23.12,22.55,20.58,20.42,20.54,20.74,19.95,19.98,19.45,20.16,20.69,20.27,20.45,21.14,20.80,21.69,21.80,22.26,22.65,23.07,24.38,25.15,25.51,24.26,24.27,22.99,23.24,23.59,21.87,21.13,20.31,20.64,21.52,20.86,20.43,21.28,21.92,20.35,20.91,21.85,22.15,22.68,23.19,22.75,22.30,21.58,22.03,21.70,20.53,20.54,20.91,20.60,19.41,19.87,19.50,18.81,18.53,18.49,17.75,17.03,17.37,18.31,18.39,19.35,19.74,19.12,19.50,18.84,19.02,19.02,19.02,19.93,18.83,19.42,20.47,19.18,18.92,20.29,20.99,20.24,20.76,21.37,21.14,22.29,21.07,21.47,21.80,20.33,20.60,21.88,20.85,20.00,20.72,21.32,20.00,20.16,21.24,20.81,19.70,19.29,19.24,18.53,19.37,18.12,18.49,18.83,18.16,19.20,17.91,18.70,18.19,18.06,17.57,17.78,18.20,18.22,17.74,18.67,18.81,18.50,18.18,19.39,19.17,18.37,19.62,19.93,19.23,20.14,18.79,19.23,19.77,18.50,18.29,19.48,19.10,18.20,18.06,19.30,18.45,18.83,18.56,17.71,17.30,18.07,17.37,16.59,17.28,17.83,16.51,17.04,17.72,17.25,16.28,16.56,17.33,16.47,17.04,17.58,17.84,18.32,17.13,17.08,18.19,17.86,16.72,17.01,18.02,16.88,16.09,17.11,16.25,17.73,17.61,17.30,16.47,16.47,16.44,15.02,14.85,15.82,15.92,16.27,15.51,16.85,16.43,14.85,15.80,16.63,15.60,15.12,16.09,16.33,15.63,15.78,16.58,16.42,15.06,15.45,16.19,14.87,14.37,15.40,15.32,14.09,14.21,15.06,14.62,13.68,14.20,15.12,14.57,14.00,13.48,14.07,14.06,12.95,13.15,13.66,13.03,13.83,14.03,14.29,14.53,13.67,13.31,14.07,13.54,12.93,13.40,13.79,13.05,12.99,13.76,13.86,13.12,13.71,14.43,13.80,14.53,13.93,12.74,12.63,13.50,12.67,11.88,12.23,12.53,11.72,11.32,12.20,12.06,11.25,11.35,11.90,11.13,10.72,9.81,10.37,11.23,11.34,11.88,11.91,11.61,11.75,10.49,10.83,11.66,11.02,10.32,11.25,11.64,10.46,11.29,11.44,12.45,12.69,12.15,12.42,12.52,13.84,12.31,12.76,11.34,12.18,12.05,10.85,10.45,11.23,10.94,9.85,10.00,10.70,9.88,9.12,9.72,9.90,10.15,10.06,8.67,9.60,9.78,8.75,8.24,9.67,9.01,7.89,8.73,9.46,8.67,8.49,9.60,9.70,8.82,9.31,10.20,10.91,11.23,12.02,11.92,12.61,13.63,14.21,15.05,14.71,14.95,15.32,15.42,16.44,15.82,15.63,15.05,14.47,14.22,13.27,13.36,13.91,12.75,13.72,12.66,12.97,12.78,11.49,11.67,11.72,10.78,10.17,10.89,10.36,9.49,9.14,9.61,9.23,8.29,8.37,8.94,7.93,7.05,7.97,7.63,6.87,7.05,5.48,6.05,6.94,6.19,5.43,6.35,7.10,6.29,6.08,7.29,7.34,6.61,7.09,8.24,7.69,8.51,9.12,9.37,9.47,10.20,10.84,11.27,11.26,10.59,10.32,10.70,10.10,9.20,9.39,9.50,8.57,7.80,8.33,8.36,7.24,6.98,7.97,7.40,5.70,5.74,6.11,5.27,5.50,6.56,6.38,6.19,7.05,7.54,7.36,7.42,8.37,8.52,8.51,9.08,9.89,10.16,10.13,11.47,11.44,13.21,13.72,12.85,14.13,13.04,11.72,11.54,11.59,10.35,10.36,10.54,9.81,9.19,9.35,9.16,8.09,7.92,8.06,7.37,6.46,6.60,5.24,5.79,4.85,4.20,3.28,4.00,4.25,3.23,2.87,3.93,4.32,3.54,2.64,3.72,4.25,5.42,6.40,6.60,7.15,8.69,7.13,7.08,7.71,8.58,9.14,8.32,10.41,11.16,11.40,10.57,10.70,9.47,8.85,7.88,8.13,7.99,6.99,6.68,7.29,6.53,5.48,5.87,6.12,5.19,4.53,5.32,5.50,4.14,4.57,5.37,4.91,3.63,4.84,5.42,4.66,4.89,3.51,3.45,3.08,2.71,2.53,1.88,1.09,0.76,1.41,1.96,2.28,2.24,3.94,4.21,3.99,4.41,5.10,4.42,3.24,4.95,5.23,3.54,4.40,5.70,5.11,4.31,5.82,5.97,5.54,5.72,6.19,6.65,6.45,6.80,6.13,5.02,5.46,5.54,4.31,4.06,4.71,4.41,2.77,3.83,4.84,3.54,2.97,4.69,5.32,5.56,5.52,4.23,3.59,4.35,4.14,3.35,4.66,5.13,5.23,5.16,6.30,6.59,6.22,6.55,7.39,7.49,7.34,7.87,8.38,8.38,7.82,7.46,8.04,7.83,6.54,7.48,8.01,6.89,6.30,7.60,7.36,5.99,6.25,5.30,5.64,6.78,6.38,5.82,6.91,7.38,6.52,6.04,7.44,7.35,7.52,8.63,9.10,8.70,9.41,9.95,9.58,8.56,9.23,9.41,8.30,8.39,9.18,9.19,8.02,9.43,9.60,8.59,8.92,7.72,8.04,7.92,9.00,7.80,7.41,8.71,8.98,8.37,9.01,9.82,9.58,9.04,9.25,8.79,9.34,9.88,10.21,10.13,11.11,11.20,11.32,10.73,10.41,11.16,11.01,10.12,10.70,11.10,10.54,9.72,11.04,11.13,9.97,9.83,9.44,10.01,11.08,10.03,9.28,10.48,10.95,9.66,9.87,10.78,10.71,9.71,10.52,11.26,10.56,11.34,12.11,12.79,13.11,13.52,13.01,12.71,11.91,12.12,11.98,13.00,12.35,11.98,12.53,12.86,11.81,11.97,12.62,12.52,12.04,12.33,12.68,12.09,11.57,12.73,13.15,12.21,11.98,12.92,11.98,12.18,11.44,10.74,10.58,10.06,10.91,11.76,10.87,10.91,12.03,12.20,11.45,12.11,12.66,12.54,12.23,12.90,13.74,13.64,13.50,15.03,13.97,13.70,15.13,14.99,13.85,14.31,15.20,14.42,13.65,14.50,15.09,14.02,14.07,15.03,15.25,14.30,14.88,15.79,15.11,14.99,15.96,15.12,14.64,14.38,13.67,13.22,13.39,13.27,12.83,13.40,13.87,13.31,13.35,14.13,14.62,14.41,14.47,15.06,15.79,16.48,16.10,15.18,16.27,16.70,15.97,16.01,17.03,17.14,17.29,17.34,17.90,16.89,16.83,17.09,16.54,16.18,16.50,16.56,15.79,15.54,15.76,15.74,15.66,15.75,15.61,15.06,15.18,14.93,15.10,15.19,16.00,15.29,15.49,15.95,16.47,16.43,17.39,16.72,16.46,17.53,17.74,17.17,17.30,18.52,18.05,18.13,19.09,18.71,19.01,18.32,17.52,17.98,17.56,17.07,16.85,17.20,16.64,16.14,16.76,16.27,16.91,16.67,16.65,16.64,17.41,17.24,17.53,18.47,17.88,18.53,17.35,17.54,17.62,16.93,17.43,16.98,17.13,17.96,18.01,17.59,18.21,18.98,18.38,18.47,19.47,19.47,19.08,19.51,18.48,18.21,18.61,18.53,17.83,17.85,18.07,17.63,17.36,17.56,17.05,16.74,16.54,16.34,16.21,16.22,16.53,17.48,17.64,18.17,17.67,17.16,17.83,18.57,17.67,17.68,18.51,18.79,18.13,18.66,18.97,18.96,19.10,19.93,20.10,19.74,20.23,20.40,20.97,20.31,19.56,19.85,20.86,19.44,19.30,20.47,19.87,19.14,19.56,20.41,19.32,18.84,19.54,19.95,18.61,18.77,19.97,19.23,18.41,19.16,19.87,18.37,18.38,19.38,19.31,18.17,18.38,19.50,18.57,17.99,18.12,18.58,17.86,17.78,17.92,23.09,22.80,22.26,21.60,22.09,21.48,21.64,21.80,20.93,20.74,21.26,20.23,18.92,19.40,19.24,18.53,17.64,16.78,15.70,14.94,14.45,14.22,13.81,14.37,14.22,13.79,14.01,14.72,14.91,15.95,16.27,17.33,17.53,18.62,20.06,20.61,20.41,20.00,18.20,20.15,18.72,20.91,20.67,19.06,20.66,19.90,19.17,21.67,20.97,18.82,19.64,18.38,19.32,18.84,19.33,20.35,19.89,21.22,21.46,19.62,20.53,19.73,21.14,20.73,22.19,21.64,20.32,20.55,20.13,19.68,19.63,20.09,18.38,19.03,17.64,17.87,18.71,17.48,18.95,17.97,19.42,19.11,20.37,20.09,20.62,21.08,21.46,19.98,20.20,19.19,18.88,19.39,18.94,19.33,19.74,19.85,19.84,20.32,21.20,20.16,19.77,21.52,20.69,21.44,20.68,19.55,20.01,20.32,19.50,18.75,18.81,18.85,18.30,18.03,18.10,17.70,17.29,17.30,17.36,16.36,16.39,16.53,16.24,15.06,15.79,15.97,15.11,14.40,15.18,15.26,14.08,14.28,15.01,14.57,13.99,15.00,15.54,15.26,16.43,15.71,17.50,17.24,17.97,18.57,19.71,20.82,19.52,20.32,18.91,18.31,18.26,17.22,17.56,16.50,16.64,15.96,16.59,17.89,16.86,15.87,16.07,16.19,17.12,17.14,18.53,18.92,18.76,17.77,17.83,16.72,17.64,18.49,17.62,18.00,17.38,17.66,17.58,16.83,15.70,15.78,15.46,15.71,15.74,14.97,15.46,16.06,14.72,14.90,15.95,15.78,14.90,15.45,14.65,14.69,14.57,14.03,13.77,13.83,13.51,14.41,14.59,15.57,16.08,15.07,15.43,16.29,16.59,15.26,16.29,16.88,16.62,16.52,15.63,15.89,15.72,15.93,15.51,15.05,13.31,15.36,14.80,15.45,15.68,15.92,16.73,16.10,16.32,15.11,14.83,15.66,15.35,14.33,15.83,16.19,15.32,15.56,16.08,15.38,13.87,14.53,14.63,15.09,14.16,13.42,14.05,13.58,13.76,13.82,13.59,14.30,13.64,14.99,14.21,15.17,14.56,16.08,15.88,16.86,17.16,18.26,18.02,17.96,17.01,16.71,16.11,14.90,14.60,15.48,16.22,15.97,14.80,14.49,13.55,13.78,13.46,14.18,13.87,14.53,14.48,15.67,14.18,16.11,15.81,16.78,17.42,17.92,19.26,19.12,20.13,20.28,21.84,21.74,20.42,21.83,22.74,21.74,20.88,20.18,20.16,19.17,18.64,18.06,18.43,19.12,19.07,20.21,20.41,21.47,21.62,22.10,22.98,22.64,23.19,22.74,22.30,22.05,21.10,20.76,19.44,19.07,17.96,18.70,17.27,17.56,16.35,16.80,15.21,16.07,14.78,15.99,15.69,15.14,15.75,14.89,14.14,14.58,14.62,15.12,16.01,16.19,17.44],[27.71,27.42,26.76,26.48,27.25,27.54,28.14,28.40,28.80,28.11,28.01,28.85,28.63,28.01,28.84,28.93,28.65,28.03,28.14,28.27,27.63,27.54,27.73,27.46,26.35,27.08,26.89,26.25,25.98,26.46,26.22,25.44,25.51,26.33,26.00,26.52,26.50,25.92,26.91,26.98,26.83,27.96,27.31,28.46,28.14,28.43,28.04,28.98,29.40,29.15,29.33,29.52,29.48,28.96,28.66,27.67,28.04,27.37,27.88,27.32,28.15,27.72,28.94,28.46,27.72,27.52,28.02,27.76,27.20,27.17,28.12,28.31,27.92,28.36,28.02,28.59,27.82,28.89,28.56,29.16,28.91,29.61,29.50,29.32,29.75,29.68,29.95,29.64,29.52,29.65,29.69,29.37,29.67,29.96,29.81,29.88,29.88,29.91,29.98,29.77,29.71,29.12,29.53,29.74,29.24,29.04,29.52,29.61,29.12,29.19,28.86,28.55,28.93,28.30,29.00,28.29,29.10,28.41,29.19,29.28,29.08,29.35,29.72,29.29,29.88,29.56,29.13,29.52,29.76,29.38,29.26,29.71,29.68,29.35,29.52,29.89,29.89,29.78,29.92,29.99,29.92,30.02,29.81,29.79,29.83,29.46,29.47,28.82,29.28,28.77,28.98,28.38,28.69,28.60,28.71,28.28,28.11,28.01,27.82,27.42,27.10,27.00,26.46,26.04,25.40,25.20,26.21,26.75,25.95,26.28,27.22,26.97,26.95,27.77,28.04,28.22,27.61,27.02,26.42,26.21,25.46,25.24,24.83,25.07,23.80,24.98,24.89,23.37,23.36,24.44,24.71,25.36,26.78,26.45,25.56,25.26,24.72,24.33,22.20,23.03,21.88,22.09,21.74,21.17,20.20,20.59,20.65,21.10,21.42,21.79,22.92,23.24,23.47,22.43,23.05,21.48,21.83,22.37,21.25,22.99,23.15,21.52,22.26,22.97,22.37,21.85,22.73,22.87,22.24,21.81,22.85,23.04,22.34,23.19,22.30,22.00,21.48,21.57,20.55,20.34,19.97,19.59,20.39,20.88,19.60,20.98,20.46,21.17,21.56,21.06,21.39,22.59,21.98,21.95,22.49,23.82,24.80,25.61,24.02,24.21,25.27,24.04,23.42,22.59,23.40,24.16,24.94,23.46,22.88,23.65,23.20,23.79,23.46,23.34,23.53,24.32,25.15,24.86,26.17,25.28,24.86,23.65,24.24,24.76,24.42,23.55,24.50,24.96,23.84,23.57,24.35,24.71,23.95,24.44,23.24,23.13,22.37,22.75,22.14,22.42,22.18,22.54,22.02,22.93,22.41,23.77,23.34,22.19,23.22,23.61,22.99,22.59,23.64,23.45,22.39,22.91,23.66,23.33,23.96,23.56,23.18,22.52,21.89,22.26,21.64,21.45,20.85,21.25,21.03,21.42,21.45,22.05,23.11,22.57,23.03,23.04,24.00,23.15,21.97,21.65,21.15,20.86,20.47,19.49,19.89,19.30,19.64,19.64,19.81,20.21,19.38,19.25,21.64,21.05,20.47,21.13,22.75,22.12,22.09,22.40,22.91,23.61,22.17,23.26,23.20,23.37,22.40,21.61,21.36,21.37,20.63,18.52,18.60,18.15,18.06,17.21,17.33,16.88,17.99,18.25,17.53,18.10,19.24,18.79,19.75,19.89,20.84,20.92,21.21,22.93,23.71,23.83,22.73,22.42,20.99,21.12,21.72,20.06,18.89,17.71,18.24,19.72,18.45,17.89,18.74,19.44,17.79,18.44,19.51,19.94,20.50,20.95,20.35,20.01,19.13,19.25,19.04,18.14,17.96,18.04,18.25,17.05,17.41,17.01,16.34,16.09,16.09,15.49,14.71,15.01,15.99,16.18,17.09,17.29,17.12,17.39,16.62,16.87,16.94,16.82,17.43,16.59,17.12,18.07,17.07,16.72,17.93,18.53,17.86,18.20,18.76,18.87,19.85,18.87,19.32,19.53,18.12,18.46,19.55,18.52,17.69,18.53,19.05,17.62,17.57,18.78,18.27,17.09,16.62,16.78,16.02,16.93,15.70,16.09,16.42,15.79,16.74,15.40,16.23,15.64,15.32,14.97,14.83,15.69,15.70,15.24,15.87,16.49,16.01,15.69,16.56,16.68,16.09,16.88,17.11,16.87,17.56,16.52,16.84,17.51,16.37,16.25,17.25,16.86,15.97,16.06,17.00,16.24,15.81,16.39,15.45,14.94,15.93,15.35,14.57,14.97,15.60,14.58,14.36,15.26,15.05,14.24,14.17,14.86,14.06,14.33,15.22,15.27,15.96,15.02,14.78,15.65,15.69,14.70,14.97,15.74,14.73,14.20,15.03,14.61,15.68,15.31,15.13,14.46,14.15,14.46,13.30,13.24,13.93,14.08,13.86,13.23,14.53,14.45,13.24,13.71,14.57,13.80,13.04,13.83,14.06,13.33,13.28,14.16,13.97,12.82,13.21,14.06,13.10,12.56,13.49,13.62,12.53,12.74,13.43,12.93,12.13,12.64,13.37,12.62,12.20,11.76,12.07,11.95,11.17,11.26,11.52,11.08,11.76,11.88,12.07,12.47,11.83,11.24,12.37,11.96,11.31,11.33,12.12,11.41,11.18,11.73,12.00,10.97,11.42,11.78,11.22,12.07,11.84,10.74,11.00,11.74,10.83,10.14,10.79,11.22,10.23,9.73,10.85,10.63,9.56,9.87,10.43,9.55,9.17,8.47,8.53,9.64,9.41,9.95,9.95,9.52,9.82,8.79,8.87,9.83,9.28,8.35,9.48,9.64,8.42,9.42,9.17,10.09,10.44,9.88,10.46,10.47,11.06,10.17,10.23,9.39,10.21,10.13,9.05,8.81,9.62,9.15,8.28,8.67,9.36,8.31,7.71,8.51,8.54,8.68,8.68,7.80,8.21,8.43,7.64,7.29,7.85,7.64,6.86,7.40,7.78,7.16,7.12,7.88,7.83,7.12,7.50,8.56,8.92,9.19,10.07,10.05,10.57,11.19,11.72,12.65,12.18,12.53,12.93,13.13,13.67,13.29,13.01,12.46,11.81,11.47,10.86,10.85,11.18,10.13,11.02,10.30,10.58,10.16,9.21,9.21,9.44,8.73,8.02,8.69,8.26,7.57,7.37,7.91,7.54,6.89,7.05,7.48,6.75,5.87,6.71,6.78,6.15,6.32,5.06,5.60,6.02,5.54,4.37,5.40,5.86,4.95,4.75,5.75,5.79,5.32,5.75,6.51,6.08,6.85,7.32,7.23,7.39,8.16,8.39,8.74,8.57,8.05,7.89,8.37,7.78,7.08,7.29,7.68,6.91,6.42,7.04,7.01,5.72,5.81,6.95,6.10,4.79,4.45,4.82,4.11,4.22,5.17,5.00,4.84,5.43,5.75,5.91,5.95,6.58,6.56,6.65,7.18,7.94,8.16,7.93,9.27,9.19,11.04,11.38,10.52,11.46,10.57,9.24,9.16,9.29,8.36,8.15,8.38,7.43,6.95,7.20,7.00,5.90,6.20,6.44,5.83,4.84,5.14,4.05,4.65,3.83,3.33,2.63,2.98,3.14,2.28,2.09,3.09,3.02,2.35,1.92,2.83,3.22,4.38,5.19,5.42,5.82,7.04,5.90,5.87,6.08,6.94,7.38,7.00,8.52,9.22,9.40,8.36,8.41,7.10,6.76,5.71,5.60,5.62,4.94,4.57,4.79,4.56,3.84,3.86,4.17,3.74,2.90,3.24,3.64,2.94,2.61,3.26,3.38,2.50,2.91,3.50,3.30,3.60,2.88,2.59,2.17,2.36,2.15,1.57,1.37,0.97,0.76,1.03,1.47,1.57,2.66,3.30,3.36,3.39,3.59,2.92,1.93,2.82,3.14,2.30,2.40,3.07,2.80,2.42,3.12,3.47,3.41,3.31,3.85,4.03,3.69,4.07,3.69,3.05,3.16,3.39,2.78,2.31,2.88,2.92,2.13,2.28,2.96,2.67,2.54,4.01,4.68,4.85,4.51,3.26,2.24,2.53,2.36,1.87,2.57,2.91,2.77,2.70,3.25,3.58,3.45,3.55,4.18,4.28,4.23,4.60,4.88,4.98,4.52,4.18,4.76,4.67,3.70,4.25,4.72,4.18,3.68,4.56,4.73,3.80,4.33,3.52,3.47,4.30,4.19,3.74,4.23,4.68,4.19,3.52,4.43,4.30,4.90,5.36,5.89,5.46,5.75,6.31,5.93,5.17,5.93,5.94,5.14,5.17,6.04,5.90,5.37,6.30,6.54,5.93,6.27,5.48,5.56,5.34,6.18,5.33,5.00,5.90,5.85,5.43,5.96,6.66,6.68,5.97,6.25,5.57,6.06,6.66,6.64,6.53,7.33,7.77,7.93,7.30,6.90,7.77,7.49,6.70,7.34,7.75,7.36,6.85,7.97,7.97,7.02,7.09,6.69,6.97,7.85,7.05,6.42,7.31,7.88,6.54,6.66,7.67,7.59,6.72,7.35,8.27,7.59,8.32,8.89,9.41,9.88,10.20,9.42,9.32,8.44,8.69,8.74,9.57,9.02,8.27,9.34,9.44,8.58,8.41,9.52,9.24,8.43,9.17,9.78,8.99,8.55,9.75,9.94,9.25,8.77,9.65,8.96,8.72,8.44,7.52,7.90,7.10,7.81,8.62,7.97,7.63,9.01,9.38,8.52,8.61,9.86,9.71,9.19,9.73,10.77,10.52,10.15,11.21,10.54,10.32,11.40,11.34,10.70,11.04,11.80,11.22,10.52,11.54,11.73,11.00,11.27,12.04,11.88,11.22,11.85,12.63,11.87,11.73,12.97,12.00,11.49,11.07,10.48,9.59,10.06,10.27,9.76,10.02,10.80,10.59,10.57,11.02,11.63,11.47,11.37,11.88,12.58,12.90,12.59,12.24,13.25,13.20,12.81,13.05,13.80,13.38,13.59,14.07,14.41,13.62,13.66,13.88,13.48,13.07,13.42,13.61,12.80,12.64,12.66,12.66,12.54,12.49,12.45,11.60,11.75,11.59,12.05,12.03,12.98,12.27,12.17,12.94,13.02,13.42,14.01,13.56,13.55,14.48,14.46,13.93,14.10,15.25,14.72,14.82,15.73,15.34,15.70,14.75,14.26,14.67,14.34,14.00,13.87,14.07,13.52,13.07,13.63,13.13,13.99,13.74,13.53,13.77,14.42,14.39,14.62,15.70,15.01,15.42,14.44,14.51,14.63,13.86,14.19,14.01,14.10,14.93,14.85,14.53,15.01,15.78,15.01,15.20,16.08,16.24,15.94,16.33,15.32,15.04,15.64,15.22,14.72,14.88,15.08,14.45,14.15,14.55,14.18,13.77,13.40,12.89,13.51,13.55,14.13,14.93,14.91,15.47,14.96,14.31,15.14,15.73,14.79,14.97,15.65,15.78,15.18,15.76,16.07,15.90,16.07,17.25,17.29,16.68,17.45,17.55,18.18,17.29,16.57,17.15,18.06,16.43,16.26,17.72,16.95,16.22,16.68,17.60,16.32,16.08,16.71,17.18,16.02,16.19,17.19,16.40,15.87,16.60,17.24,15.87,16.01,16.92,16.91,15.70,15.98,16.94,16.06,15.73,15.92,16.15,15.39,15.64,15.80,21.94,21.92,21.41,20.68,21.36,20.63,21.06,21.11,19.99,19.69,20.43,19.31,17.99,18.53,18.37,17.47,16.56,15.82,14.68,14.00,13.29,12.94,12.52,13.17,13.37,12.86,12.99,13.58,14.19,15.13,15.41,16.43,16.64,17.62,19.22,19.61,19.06,18.86,16.65,18.96,17.26,19.74,19.68,18.09,19.94,18.92,18.23,20.50,19.99,17.98,18.60,17.06,18.17,17.55,18.21,19.07,18.62,20.15,20.62,18.82,19.45,18.63,20.12,19.77,21.38,20.65,19.03,19.10,19.11,18.38,18.52,18.95,17.08,18.00,16.25,16.48,17.55,16.19,17.65,16.80,18.23,18.00,19.42,19.12,19.71,20.03,20.41,19.09,19.43,18.21,18.05,18.63,18.00,18.54,18.79,18.79,18.70,19.33,20.22,19.11,18.80,20.49,19.67,20.41,19.69,18.52,18.68,18.98,18.44,17.54,17.52,17.53,17.04,16.69,16.91,16.44,15.99,15.97,15.85,15.21,15.10,15.28,14.94,13.86,14.31,14.61,13.62,13.04,13.72,13.82,12.80,12.81,13.55,13.38,12.77,13.62,14.17,14.08,15.01,14.10,16.01,15.70,16.76,17.55,18.53,19.73,18.34,18.95,17.51,16.81,16.86,15.56,16.22,15.22,15.29,14.78,15.42,16.46,15.76,14.67,14.82,14.95,15.93,16.20,17.41,17.56,17.41,16.81,16.76,15.84,16.59,17.34,16.42,16.81,16.31,16.50,16.39,15.77,15.01,15.04,15.40,14.82,14.67,13.95,14.64,15.35,13.72,13.93,15.04,14.74,13.87,14.41,13.60,14.28,13.62,12.93,12.65,12.95,12.15,13.40,13.45,14.35,14.77,14.24,14.45,15.42,15.68,14.67,15.59,15.69,15.68,15.61,14.66,15.08,14.76,14.77,14.65,14.28,12.49,14.75,14.43,14.85,15.52,15.26,16.12,15.63,15.86,14.88,14.02,15.01,14.52,13.88,15.31,15.45,14.77,14.87,15.24,14.68,13.18,13.53,13.71,14.12,13.33,12.92,13.27,12.77,12.90,12.97,12.54,13.59,12.56,14.11,13.14,14.13,13.68,14.83,14.35,15.67,15.68,16.80,16.83,16.72,15.54,15.16,14.79,13.50,13.09,13.88,14.89,14.97,13.46,13.41,12.14,12.86,12.77,13.29,13.25,14.22,13.62,14.85,13.27,14.95,14.73,15.50,16.28,16.71,18.35,18.17,19.03,19.44,20.97,20.95,19.78,21.00,22.10,21.11,20.54,19.70,19.55,18.46,17.83,16.98,17.22,18.28,18.00,19.19,19.48,20.54,20.62,21.18,22.14,22.01,22.43,21.92,21.34,21.01,19.96,19.91,18.44,17.87,16.54,17.44,15.89,16.08,14.98,15.41,13.96,14.81,13.55,14.99,14.66,13.95,14.68,13.88,13.08,13.48,13.42,13.97,14.54,15.12,16.03],[27.71,27.28,26.70,26.36,27.17,27.47,28.08,28.39,28.76,28.04,27.98,28.81,28.63,27.89,28.79,28.97,28.82,27.91,28.17,28.32,27.58,27.44,27.82,27.56,26.34,27.08,27.06,26.30,25.92,26.61,26.44,25.55,25.59,26.48,26.28,26.75,26.70,26.06,27.01,27.31,27.04,28.18,27.44,28.57,28.17,28.34,28.10,28.86,29.34,29.12,29.31,29.41,29.42,28.94,28.71,27.76,28.20,27.46,28.03,27.53,28.31,27.96,28.92,28.52,27.86,27.62,27.99,27.80,27.12,27.28,28.19,28.54,28.15,28.49,28.12,28.63,27.81,29.00,28.56,29.21,28.95,29.64,29.47,29.41,29.79,29.80,29.95,29.71,29.60,29.74,29.77,29.45,29.72,29.93,29.75,29.80,29.72,29.87,30.02,29.79,29.75,29.24,29.59,29.80,29.41,29.15,29.56,29.74,29.26,29.27,28.98,28.61,29.02,28.34,29.09,28.40,29.08,28.42,29.16,29.42,29.06,29.42,29.64,29.27,29.84,29.55,29.08,29.53,29.80,29.48,29.25,29.79,29.81,29.42,29.60,29.99,29.92,29.80,30.00,30.03,29.95,30.05,29.83,29.85,29.81,29.50,29.56,28.89,29.25,28.83,28.97,28.22,28.82,28.62,28.69,28.28,28.07,28.00,27.89,27.40,27.03,27.08,26.52,26.10,25.42,25.30,26.18,26.70,25.96,26.24,27.16,26.81,26.92,27.73,27.97,28.15,27.53,26.81,26.39,26.09,25.40,25.16,24.91,25.20,23.82,25.09,24.87,23.37,23.48,24.53,24.85,25.57,26.96,26.76,25.64,25.56,24.87,24.56,22.16,23.15,22.11,22.21,21.81,21.40,20.18,20.36,20.41,20.89,21.13,21.65,22.85,23.32,23.47,22.52,22.87,21.33,21.58,22.22,21.23,23.04,22.86,21.26,22.17,22.89,22.12,21.52,22.55,22.85,22.08,21.74,22.80,22.99,22.28,23.27,22.35,21.88,21.07,21.32,20.33,20.27,20.23,20.06,21.05,21.55,19.91,21.13,20.49,21.45,21.73,20.88,21.21,22.72,22.04,21.63,22.47,24.13,25.10,25.70,24.10,24.41,25.28,24.20,23.62,22.55,23.67,24.34,25.09,23.50,22.86,23.59,23.10,23.75,23.47,23.30,23.59,24.16,25.01,24.81,26.03,25.23,24.76,23.52,24.20,24.67,24.39,23.46,24.47,25.02,23.81,23.66,24.35,24.76,24.00,24.62,23.42,23.25,22.17,22.64,21.95,22.22,22.36,22.79,21.92,22.86,22.42,23.69,23.16,22.03,23.20,23.58,22.77,22.43,23.68,23.38,22.37,22.99,23.76,23.56,23.98,23.77,23.46,22.56,21.78,22.04,21.31,21.29,20.77,21.45,21.09,21.69,21.80,22.23,23.24,22.77,23.05,22.99,24.00,23.19,21.90,21.51,20.86,20.43,20.37,19.38,19.86,19.37,19.78,19.78,20.07,20.39,19.28,19.42,22.01,21.27,20.52,21.30,22.96,22.24,22.00,22.43,23.09,23.81,22.43,23.60,23.28,23.49,22.53,21.93,21.61,21.43,20.64,18.58,18.61,17.91,17.82,16.82,17.34,16.46,17.61,17.81,16.91,17.87,19.04,18.22,19.29,19.94,20.38,20.49,21.51,22.72,23.60,24.04,22.82,22.88,21.01,21.44,21.97,20.18,18.28,17.10,16.88,18.48,18.02,17.04,17.80,19.11,17.10,17.49,18.83,19.51,20.08,20.62,19.62,19.45,18.61,18.46,18.02,17.11,16.86,17.02,17.12,16.01,16.16,15.94,15.30,15.34,15.04,14.61,13.68,14.17,15.17,15.18,16.17,16.51,16.46,16.74,15.78,16.25,16.12,15.86,16.54,15.54,16.32,17.01,15.99,15.79,16.98,17.62,16.82,17.28,17.81,17.90,18.77,17.79,18.23,18.41,17.04,17.21,18.40,17.42,16.63,17.61,17.94,16.48,16.59,17.98,17.54,16.58,15.87,15.87,15.27,16.09,14.84,15.51,15.62,14.61,15.70,14.52,15.24,14.76,14.65,14.08,14.10,14.85,14.78,14.29,15.25,15.36,15.05,14.81,15.73,15.58,14.96,16.09,16.28,15.98,16.67,15.65,15.77,16.42,15.36,15.38,16.37,16.01,15.05,15.16,16.02,15.24,14.87,15.48,14.54,13.85,14.98,14.52,13.70,14.09,14.62,13.89,13.50,14.33,14.18,13.52,13.40,14.11,13.48,13.81,14.38,14.43,15.28,13.99,14.15,14.99,14.81,13.99,14.35,14.98,13.95,13.47,14.33,13.92,14.69,14.60,14.33,13.54,13.48,13.62,12.87,12.57,12.99,13.21,12.93,12.45,13.76,13.65,12.65,13.05,13.77,13.12,12.63,12.97,13.52,12.72,12.61,13.45,13.34,12.35,12.55,13.38,12.40,11.98,12.89,12.89,11.85,12.14,12.93,12.39,11.69,11.95,12.91,12.12,11.85,11.32,11.66,11.52,10.85,10.69,10.78,10.45,11.00,11.18,11.53,12.04,11.20,10.77,11.76,11.36,10.53,11.03,11.52,10.83,10.91,11.25,11.32,10.35,10.69,11.34,10.66,11.44,11.24,10.26,10.28,11.03,10.23,9.69,10.22,10.63,9.72,9.30,10.28,9.96,9.12,9.39,10.00,9.01,8.64,8.01,8.13,9.01,8.79,9.33,9.58,9.01,9.51,8.18,8.26,9.33,8.91,7.94,9.03,9.17,7.96,8.78,8.68,9.37,9.88,9.22,9.80,9.82,10.34,9.43,9.56,8.58,9.53,9.39,8.47,8.26,9.03,8.80,7.82,8.29,8.79,7.93,7.20,8.17,8.19,8.45,8.19,7.15,7.62,8.07,7.10,6.58,7.39,7.28,6.23,6.65,7.43,6.62,6.34,7.36,7.45,6.56,7.10,8.03,8.44,8.47,9.48,9.22,9.96,10.47,11.05,12.02,11.47,12.04,12.26,12.53,13.28,12.55,12.67,11.70,11.31,10.85,10.27,10.09,10.66,9.52,10.28,9.41,9.64,9.35,8.42,8.43,8.53,8.08,7.46,7.90,7.77,7.14,6.66,7.35,7.09,6.13,6.34,7.03,6.15,5.64,6.12,6.36,6.17,6.32,5.25,5.84,5.92,5.49,4.69,5.38,5.61,5.00,4.71,5.58,5.40,5.08,5.30,6.07,5.50,6.22,6.80,6.82,6.80,7.71,7.84,8.16,7.96,7.57,7.27,7.51,7.11,6.38,6.41,6.76,6.26,5.50,6.24,6.34,5.19,5.31,6.03,5.72,4.66,4.23,4.54,3.91,4.20,4.88,4.39,4.49,5.04,5.28,4.97,5.36,6.11,5.91,5.98,6.72,7.31,7.17,7.58,8.69,8.85,10.52,10.76,10.06,10.61,9.85,8.67,8.46,8.38,7.52,7.30,7.24,6.67,6.32,6.39,6.18,5.39,5.33,5.62,5.07,4.35,4.60,3.75,4.21,3.40,3.04,2.58,2.80,2.81,2.19,2.18,2.70,2.84,2.25,1.89,2.65,3.33,4.30,5.21,5.36,5.72,6.83,5.71,5.66,5.79,6.69,7.00,6.77,8.16,8.99,8.94,8.16,8.20,6.96,6.32,5.39,5.26,5.07,4.46,4.20,4.30,3.97,3.42,3.36,3.58,3.25,2.63,2.95,3.26,2.61,2.64,2.96,3.06,2.36,2.77,3.34,3.05,3.56,2.81,2.52,2.07,2.37,2.19,1.71,1.68,1.48,0.97,0.77,1.00,1.52,2.43,3.25,3.41,3.42,3.44,2.68,1.79,2.54,2.67,2.10,2.15,2.75,2.59,2.23,2.69,3.17,3.17,3.08,3.59,3.58,3.34,3.57,3.44,2.73,2.70,3.11,2.58,2.09,2.47,2.56,2.05,2.02,2.49,2.52,2.47,3.74,4.39,4.76,4.60,2.97,1.98,1.97,2.02,1.68,2.05,2.48,2.43,2.37,2.78,3.15,3.10,3.21,3.63,3.85,3.76,4.11,4.38,4.33,3.81,3.70,4.16,3.87,3.19,3.57,3.90,3.36,3.05,3.72,3.83,3.06,3.52,2.88,2.75,3.41,3.29,2.97,3.40,3.79,3.40,2.89,3.63,3.82,4.47,5.00,5.21,4.57,5.01,5.28,4.85,4.29,4.85,4.81,4.10,4.09,4.83,4.69,4.18,4.95,5.31,4.72,5.22,4.53,4.39,4.50,4.94,4.52,4.04,4.56,4.83,4.49,4.81,5.39,5.74,5.16,5.62,4.81,5.05,5.93,5.87,5.48,6.24,6.54,6.57,5.91,5.71,6.22,5.97,5.31,5.88,6.12,5.81,5.36,6.23,6.51,5.65,5.95,5.67,5.73,6.32,6.02,5.18,5.84,6.36,5.63,5.50,6.22,6.47,5.87,6.28,6.93,6.89,7.69,8.19,8.69,9.01,9.10,8.43,7.90,7.34,7.34,7.49,7.89,7.32,6.83,7.54,7.56,6.83,6.93,7.50,7.29,6.84,7.32,7.73,7.19,7.02,7.79,8.18,7.66,7.57,8.43,7.86,7.61,7.46,7.02,7.20,6.36,6.73,7.43,7.12,6.54,7.31,7.92,7.35,7.16,7.92,8.11,7.78,8.02,8.76,8.82,8.51,9.63,9.08,8.66,9.57,9.42,8.66,8.94,9.61,9.03,8.27,9.27,9.58,8.93,8.94,9.73,9.84,9.21,9.90,10.35,9.89,9.82,10.97,10.39,9.97,9.59,9.04,8.26,8.43,8.85,8.37,8.34,8.87,9.04,8.89,8.98,9.71,9.64,9.38,9.87,10.53,10.84,10.33,10.05,11.01,10.97,10.54,11.03,11.59,11.28,11.75,11.94,12.43,11.58,11.44,11.77,11.72,11.01,11.20,11.79,11.05,10.65,11.01,11.17,11.20,11.30,11.38,10.33,10.21,10.07,10.45,10.27,11.18,10.77,10.37,11.12,11.21,11.67,12.16,11.59,11.71,12.52,12.41,11.78,12.17,13.14,12.47,12.51,13.78,13.13,13.63,12.74,12.39,12.68,12.69,12.18,12.06,12.56,12.04,11.60,12.01,11.60,12.46,12.52,12.20,12.61,13.17,13.44,13.64,14.72,14.03,14.48,13.27,13.35,13.31,12.32,12.58,12.33,12.75,13.39,12.89,12.77,13.33,13.94,13.06,13.39,14.01,14.12,14.20,14.49,13.51,13.52,14.03,13.71,13.30,13.35,13.78,13.23,12.79,13.46,13.20,12.56,12.38,11.52,12.36,12.21,13.18,13.90,13.85,14.42,13.99,13.03,13.94,14.60,13.55,13.74,14.35,14.55,13.93,14.42,14.76,14.64,14.76,15.76,15.83,15.35,15.90,15.68,16.29,15.49,15.16,15.48,16.11,14.68,14.83,16.03,15.27,14.78,15.29,16.15,14.71,14.79,15.53,15.69,14.70,15.00,15.88,15.13,14.78,15.48,16.03,14.85,14.83,16.10,15.76,14.78,15.21,16.41,15.13,14.65,15.16,15.73,14.79,14.95,15.07,22.05,22.04,21.28,20.45,21.32,20.37,20.94,20.93,19.48,19.47,20.03,19.06,17.46,18.12,17.85,16.89,15.93,15.36,14.02,13.54,12.59,12.34,11.94,12.41,12.62,12.07,12.40,12.86,13.57,14.65,14.94,15.90,16.10,17.22,19.15,19.62,18.64,18.88,16.36,18.77,16.80,19.75,19.50,17.92,20.13,19.01,18.05,20.38,19.77,17.47,18.25,16.32,17.66,16.97,17.96,18.70,17.87,19.65,20.14,18.26,18.77,18.15,19.71,19.41,21.17,20.37,19.13,19.06,19.05,18.22,18.49,18.90,16.58,17.65,15.75,15.84,16.70,15.39,16.85,16.04,17.43,17.26,18.78,18.46,19.19,19.56,19.72,18.45,19.05,17.79,17.74,18.29,17.87,18.17,18.36,18.50,18.32,19.01,19.92,18.75,18.60,20.18,19.35,19.92,19.18,17.79,18.20,18.20,17.52,16.86,17.03,16.82,16.19,16.20,16.28,15.64,15.26,15.33,15.05,14.24,14.38,14.40,14.01,13.15,13.48,13.59,12.84,12.35,12.69,13.00,12.10,12.16,12.65,12.59,12.23,12.85,13.27,13.29,14.27,13.29,15.25,15.02,16.07,16.79,17.95,19.34,17.57,18.29,16.86,16.32,16.10,14.77,15.56,14.39,14.73,14.06,14.61,15.83,15.00,13.72,13.94,14.00,15.16,15.36,16.47,16.67,16.65,15.82,15.84,15.06,15.58,16.58,15.65,16.15,15.42,15.46,15.56,15.04,14.39,14.39,14.32,14.40,13.94,13.47,14.13,14.50,12.89,13.38,14.33,13.84,13.28,13.48,13.13,13.58,12.92,12.58,12.01,12.01,11.62,12.68,12.56,13.41,14.01,13.50,13.43,14.50,14.82,13.73,14.39,14.72,14.78,14.54,14.16,14.36,13.91,14.38,13.74,13.31,11.71,13.45,13.17,14.17,14.42,14.67,15.69,15.98,15.96,14.66,13.76,14.79,14.03,13.47,14.71,15.04,14.20,14.42,14.71,14.18,12.51,12.77,12.62,13.25,12.36,12.29,12.68,12.53,13.27,12.53,12.30,12.73,11.81,13.01,12.23,13.15,12.87,13.96,13.47,14.94,14.92,16.03,16.08,15.87,14.67,14.29,13.95,12.69,12.20,12.93,13.94,13.91,12.59,12.48,11.62,11.89,11.88,12.52,12.60,13.59,13.04,14.24,12.60,14.00,13.80,14.78,15.56,16.22,17.92,17.52,18.39,18.93,20.55,20.46,19.38,20.49,21.74,20.65,20.18,19.24,19.17,17.97,17.18,16.50,16.48,17.50,17.42,18.62,18.97,19.92,20.06,20.69,21.62,21.47,22.01,21.36,20.82,20.47,19.43,19.34,17.87,17.12,15.80,16.77,15.32,15.58,14.23,14.59,13.03,14.04,12.84,14.27,14.06,13.23,13.82,13.15,12.24,12.72,12.65,13.12,13.78,14.23,15.23],[27.57,27.22,26.56,26.31,27.10,27.40,28.07,28.33,28.73,27.97,27.93,28.77,28.53,27.78,28.72,28.85,28.64,27.86,28.16,28.23,27.57,27.49,27.82,27.43,26.29,27.08,26.97,26.31,25.79,26.57,26.31,25.34,25.46,26.19,26.07,26.48,26.51,25.92,26.79,27.05,26.92,27.97,27.29,28.43,27.85,28.16,28.02,28.72,29.16,28.98,29.22,29.35,29.33,28.86,28.57,27.67,28.11,27.40,27.94,27.40,28.19,27.82,28.89,28.46,27.73,27.58,27.91,27.55,27.04,27.23,28.12,28.50,28.03,28.44,28.08,28.58,27.80,28.90,28.37,29.13,28.90,29.59,29.48,29.33,29.75,29.82,29.93,29.64,29.57,29.82,29.78,29.39,29.71,29.90,29.69,29.73,29.65,29.84,30.04,29.73,29.69,29.14,29.60,29.81,29.39,29.12,29.60,29.76,29.17,29.28,28.87,28.57,29.01,28.35,29.04,28.29,29.01,28.36,29.05,29.32,29.02,29.32,29.64,29.25,29.82,29.49,29.06,29.58,29.78,29.51,29.30,29.89,29.82,29.42,29.66,30.02,29.91,29.78,30.01,29.99,29.96,30.00,29.78,29.83,29.77,29.47,29.60,28.93,29.28,28.78,29.02,28.17,28.81,28.65,28.65,28.27,28.07,27.90,27.74,27.34,26.98,26.88,26.33,25.97,25.36,25.18,26.12,26.68,25.84,26.25,27.09,26.75,26.67,27.67,27.88,27.96,27.43,26.57,26.30,25.94,25.14,25.10,24.76,25.14,23.88,24.94,24.84,23.41,23.43,24.49,24.79,25.50,26.92,26.60,25.56,25.50,24.84,24.49,22.27,23.19,22.25,22.33,21.91,21.53,20.36,20.46,20.58,21.08,21.18,21.78,22.89,23.28,23.38,22.54,22.85,21.44,21.58,22.33,21.38,23.15,22.89,21.38,22.23,22.87,22.13,21.66,22.64,22.77,22.14,21.82,22.82,22.92,22.36,23.17,22.40,22.03,21.34,21.64,20.62,20.40,20.43,20.17,21.02,21.50,20.05,21.22,20.66,21.46,21.85,21.10,21.39,22.82,22.09,21.86,22.60,24.10,25.00,25.67,24.08,24.45,25.29,24.15,23.64,22.61,23.61,24.29,25.01,23.53,22.89,23.54,23.17,23.69,23.45,23.21,23.43,23.99,24.87,24.64,25.86,25.10,24.57,23.47,24.05,24.47,24.32,23.47,24.33,24.86,23.78,23.47,24.24,24.57,23.70,24.52,23.41,23.13,22.27,22.69,22.03,22.32,22.40,22.74,22.03,22.90,22.46,23.76,23.23,22.22,23.14,23.50,22.85,22.57,23.58,23.33,22.39,22.90,23.61,23.35,23.84,23.55,23.30,22.61,21.79,22.17,21.50,21.45,20.91,21.54,21.09,21.61,21.75,22.20,23.23,22.84,23.09,23.07,24.04,23.17,22.08,21.74,21.05,20.68,20.53,19.60,20.01,19.61,19.89,19.92,20.32,20.49,19.45,19.63,22.07,21.28,20.67,21.62,23.02,22.42,22.09,22.59,23.09,23.77,22.64,23.56,23.14,23.31,22.70,22.09,21.52,21.66,20.85,18.92,18.91,18.34,18.17,17.22,17.78,16.92,18.02,18.08,17.30,18.23,19.23,18.56,19.62,20.19,20.59,20.71,21.45,22.75,23.74,23.84,22.86,22.82,21.35,21.48,21.76,20.31,18.69,17.61,17.67,18.94,18.50,17.49,18.27,19.42,17.60,17.99,19.28,19.93,20.41,20.71,20.06,19.90,18.95,19.06,18.83,17.75,17.60,17.72,17.74,16.55,16.97,16.60,15.81,15.70,15.85,15.05,14.20,14.59,15.63,15.58,16.49,16.92,16.59,17.09,16.05,16.53,16.49,16.21,16.91,16.00,16.54,17.55,16.47,16.21,17.41,18.20,17.43,17.95,18.57,18.49,19.51,18.19,18.83,18.97,17.55,17.65,18.99,17.97,17.06,18.02,18.55,16.99,16.87,18.46,18.04,16.98,16.21,16.26,15.64,16.44,15.30,15.69,15.85,15.11,16.10,14.97,15.73,15.25,15.13,14.59,14.69,15.40,15.22,14.88,15.84,16.06,15.77,15.55,16.42,16.25,15.75,16.78,16.99,16.55,17.52,16.32,16.47,17.04,16.03,15.89,16.82,16.41,15.67,15.63,16.47,15.60,15.32,15.74,14.89,14.30,15.42,14.95,14.14,14.46,15.33,14.33,14.08,14.87,14.88,13.80,13.89,14.63,13.89,14.18,15.00,15.05,15.86,14.60,14.73,15.57,15.48,14.56,14.86,15.51,14.47,13.89,14.74,14.33,15.08,14.82,14.74,13.99,13.86,13.90,13.02,12.65,13.31,13.55,13.38,12.85,14.12,13.92,12.75,13.33,14.14,13.31,12.87,13.46,13.76,12.87,13.00,13.94,13.71,12.69,12.87,13.77,12.70,12.24,13.19,13.14,12.08,12.30,13.16,12.58,11.74,12.20,13.09,12.35,12.12,11.56,11.98,11.80,11.10,10.95,11.23,10.99,11.46,11.46,11.85,12.25,11.33,11.07,11.94,11.44,10.70,11.21,11.79,10.99,10.84,11.50,11.60,10.47,11.05,11.67,11.11,11.86,11.60,10.51,10.57,11.40,10.52,9.76,10.43,10.91,9.79,9.38,10.46,10.17,9.14,9.46,10.11,9.20,8.78,8.27,8.33,9.38,9.01,9.65,9.88,9.07,9.68,8.29,8.26,9.54,8.95,7.95,9.16,9.31,8.09,8.93,8.93,9.72,10.11,9.54,10.06,10.04,10.93,9.80,9.95,9.02,9.90,9.75,8.66,8.54,9.42,8.97,7.97,8.51,9.10,8.09,7.40,8.45,8.38,8.72,8.45,7.34,7.78,8.21,7.35,6.73,7.46,7.45,6.47,6.83,7.51,6.83,6.55,7.42,7.64,6.83,7.28,8.40,8.75,8.77,9.66,9.51,10.38,10.98,11.55,12.40,11.68,12.37,12.61,12.79,13.55,13.05,12.96,12.10,11.76,11.30,10.60,10.39,11.07,9.99,10.78,9.95,10.24,9.88,8.87,9.03,9.06,8.47,7.89,8.33,8.08,7.37,7.03,7.69,7.29,6.42,6.57,7.34,6.26,5.81,6.40,6.64,6.57,6.72,5.49,5.84,6.16,5.73,4.98,5.57,5.82,5.14,4.93,5.72,5.57,5.27,5.53,6.16,5.86,6.50,7.03,7.15,7.35,8.09,8.28,8.69,8.47,8.01,7.82,8.13,7.54,6.83,6.85,7.17,6.55,5.72,6.39,6.61,5.36,5.14,6.37,5.95,4.89,4.52,4.64,4.39,4.58,5.08,4.77,4.89,5.23,5.60,5.30,5.54,6.42,6.27,6.24,7.01,7.63,7.60,7.78,9.22,9.22,10.88,11.25,10.50,11.20,10.32,9.14,8.95,8.99,7.83,7.74,7.76,7.18,6.79,6.78,6.62,5.91,5.67,5.78,5.33,4.66,4.71,3.95,4.25,3.59,3.10,2.63,3.10,3.14,2.24,2.38,3.07,3.10,2.44,1.99,2.87,3.45,4.35,5.20,5.43,5.90,6.79,5.90,5.94,6.05,6.88,7.33,7.01,8.51,9.26,9.50,8.56,8.62,7.42,6.69,5.72,5.72,5.51,4.87,4.50,4.76,4.33,3.66,3.70,3.94,3.47,2.88,3.19,3.52,2.72,2.63,3.19,3.23,2.32,2.75,3.41,3.14,3.59,2.80,2.57,2.19,2.45,2.37,1.72,1.93,1.92,1.38,1.04,0.77,1.28,1.98,3.00,3.36,3.49,3.48,2.98,2.02,2.88,3.04,2.21,2.33,3.17,2.85,2.39,2.99,3.42,3.30,3.23,3.63,3.80,3.56,3.87,3.59,2.75,2.89,3.29,2.64,2.19,2.72,2.78,2.00,1.96,2.72,2.73,2.47,3.78,4.30,4.58,4.54,2.87,1.84,2.03,2.28,1.81,2.26,2.86,2.81,2.55,3.15,3.53,3.39,3.44,4.07,4.29,4.11,4.51,4.87,4.84,4.15,4.08,4.55,4.31,3.55,3.92,4.24,3.71,3.25,4.06,4.14,3.15,3.57,2.83,2.82,3.60,3.46,3.07,3.70,4.02,3.54,3.11,3.96,4.17,4.88,5.56,5.99,4.84,5.47,5.77,5.36,4.67,5.25,5.29,4.50,4.45,5.20,5.06,4.52,5.20,5.71,4.97,5.42,4.71,4.61,4.67,5.10,4.71,4.21,4.65,5.06,4.82,4.95,5.73,6.04,5.54,6.07,5.20,5.28,6.31,6.41,5.86,6.82,7.11,7.12,6.25,6.10,6.67,6.37,5.64,6.27,6.51,6.00,5.56,6.56,6.69,5.76,6.00,5.76,5.87,6.57,5.98,5.21,6.09,6.58,5.72,5.63,6.47,6.66,6.01,6.49,7.27,7.21,8.06,8.42,9.05,9.37,9.36,9.05,8.41,7.86,7.84,7.98,8.31,7.77,7.18,7.85,7.82,7.06,7.15,7.83,7.58,6.83,7.55,7.85,7.26,6.95,7.95,8.29,7.69,7.61,8.50,7.90,7.74,7.52,7.07,7.31,6.46,6.78,7.65,7.25,6.79,7.57,8.02,7.54,7.31,8.15,8.39,8.13,8.37,9.15,9.21,9.04,10.16,9.51,9.04,10.06,9.87,8.99,9.31,9.96,9.34,8.62,9.55,9.82,9.09,9.28,9.95,9.90,9.33,10.20,10.66,9.93,10.05,11.14,10.68,10.54,9.82,9.33,8.47,8.55,9.02,8.61,8.48,9.09,9.38,9.16,9.20,9.88,9.95,9.77,10.29,10.96,11.30,10.88,10.31,11.40,11.40,10.90,11.39,11.98,11.91,12.07,12.25,12.82,12.08,11.92,12.21,11.98,11.47,11.55,12.11,11.41,10.71,11.26,11.50,11.48,11.58,11.60,10.70,10.55,10.36,10.79,10.38,11.42,10.99,10.62,11.52,11.62,12.06,12.73,12.04,12.04,13.03,12.99,12.40,12.74,13.66,13.24,13.15,14.46,13.80,14.20,13.26,12.87,13.17,13.17,12.61,12.49,13.12,12.37,11.90,12.56,11.83,13.01,12.85,12.64,12.97,13.78,13.92,14.11,15.11,14.48,14.86,13.72,13.77,13.69,12.84,13.12,12.84,13.19,13.82,13.39,13.32,13.86,14.36,13.65,13.87,14.49,14.75,14.61,14.91,13.96,13.99,14.45,14.02,13.75,13.93,14.18,13.54,13.21,13.91,13.55,12.87,12.63,11.85,12.55,12.54,13.39,14.09,14.07,14.71,14.15,13.40,14.34,14.84,13.89,14.12,14.75,14.89,14.38,14.84,15.11,15.04,15.12,16.08,16.30,15.81,16.47,16.13,16.94,15.96,15.53,15.94,16.65,15.14,15.27,16.41,15.58,15.09,15.76,16.44,15.07,15.22,15.86,15.99,15.01,15.33,16.20,15.36,15.03,15.75,16.36,15.04,15.07,16.26,15.95,14.97,15.39,16.50,15.35,15.05,15.40,15.81,14.99,15.22,15.30,22.08,21.83,21.04,20.43,21.21,20.31,20.85,20.93,19.50,19.45,20.02,19.00,17.58,18.19,17.92,16.94,16.02,15.43,14.08,13.70,12.64,12.24,11.89,12.44,12.75,12.19,12.38,12.97,13.63,14.73,15.02,15.99,16.13,17.46,18.94,19.46,18.60,18.81,16.57,18.94,16.99,19.79,19.41,17.79,20.01,19.09,18.09,20.75,20.02,17.61,18.45,16.71,17.88,17.33,18.13,18.87,18.13,19.72,20.20,18.39,18.90,18.23,19.76,19.54,21.31,20.56,19.36,19.38,19.18,18.50,18.59,18.87,16.94,17.75,16.13,16.20,16.94,15.54,16.92,16.03,17.45,17.34,18.81,18.53,19.21,19.53,19.84,18.66,19.20,18.17,17.65,18.30,18.00,18.27,18.57,18.84,18.60,19.13,20.00,18.88,18.72,20.25,19.42,19.85,19.12,17.88,18.25,18.24,17.69,17.00,17.18,16.91,16.17,16.28,16.41,15.62,15.27,15.42,15.03,14.32,14.31,14.50,14.11,13.12,13.42,13.82,12.82,12.36,12.70,13.06,12.09,12.08,12.77,12.75,12.20,12.91,13.46,13.60,14.49,13.46,15.46,15.33,16.10,17.06,17.94,19.42,17.87,18.46,17.04,16.60,16.51,15.10,15.83,14.57,15.23,14.32,14.84,15.90,15.02,14.01,14.13,14.22,15.29,15.64,16.77,16.90,16.86,16.02,15.97,15.26,15.96,16.66,15.71,16.18,15.42,15.67,15.70,15.04,14.31,14.54,14.41,14.37,14.15,13.59,14.25,14.61,12.89,13.45,14.51,14.06,13.32,13.95,13.54,13.73,12.96,12.40,11.91,12.28,11.43,12.55,12.44,13.55,14.18,13.50,13.49,14.68,15.05,13.97,14.20,14.98,14.98,14.78,14.10,14.44,14.02,14.49,13.72,13.48,12.10,13.44,12.76,13.95,14.06,15.47,15.81,16.62,16.45,14.29,13.31,14.21,14.05,12.87,14.30,15.18,14.03,14.21,14.79,14.00,12.25,12.97,12.92,13.11,12.58,12.37,12.30,12.40,13.38,12.19,11.88,12.79,12.04,12.71,12.17,13.09,12.94,13.93,13.53,14.75,14.95,16.06,16.12,15.86,14.62,14.30,13.94,12.62,12.03,13.00,14.03,14.11,12.60,12.50,11.35,11.98,12.09,12.77,12.89,13.73,13.08,14.25,12.82,14.12,13.92,14.96,15.73,16.54,17.84,17.56,18.51,19.01,20.42,20.43,19.44,20.44,21.55,20.64,20.11,19.17,19.10,18.07,17.26,16.62,16.54,17.60,17.46,18.62,18.99,20.02,20.05,20.58,21.50,21.49,21.92,21.41,20.71,20.31,19.39,19.35,17.95,17.40,15.92,16.86,15.42,15.79,14.33,14.74,13.20,14.15,13.06,14.50,14.37,13.56,14.25,13.28,12.23,12.88,12.69,13.24,13.85,14.46,15.56],[27.73,27.34,26.80,26.59,27.31,27.44,28.18,28.40,28.77,28.06,27.99,28.79,28.52,27.91,28.79,28.94,28.61,28.04,28.24,28.32,27.74,27.60,27.70,27.50,26.46,27.11,26.97,26.47,26.02,26.56,26.37,25.59,25.61,26.45,26.20,26.58,26.56,26.03,26.94,27.05,26.99,27.98,27.45,28.51,28.07,28.34,28.11,28.96,29.35,29.08,29.35,29.59,29.54,28.97,28.75,27.77,28.12,27.46,27.99,27.36,28.10,27.72,28.90,28.47,27.81,27.69,28.08,27.77,27.18,27.27,28.19,28.48,27.99,28.42,28.07,28.58,27.77,28.96,28.56,29.20,28.97,29.61,29.51,29.31,29.78,29.80,30.09,29.59,29.51,29.83,29.82,29.38,29.62,29.99,29.79,29.89,29.92,29.95,30.00,29.72,29.78,29.11,29.55,29.80,29.26,29.11,29.53,29.75,29.14,29.26,28.89,28.55,28.98,28.32,29.08,28.30,29.08,28.46,29.19,29.36,29.09,29.35,29.74,29.31,29.88,29.55,28.99,29.51,29.75,29.46,29.23,29.82,29.66,29.35,29.53,29.97,29.88,29.74,30.00,30.06,29.95,30.08,29.85,29.85,29.84,29.52,29.53,28.77,29.26,28.73,29.04,28.22,28.86,28.75,28.77,28.23,28.13,27.99,27.77,27.33,27.13,27.00,26.45,26.14,25.53,25.42,26.27,26.77,25.97,26.36,27.27,26.97,26.87,27.80,27.93,28.16,27.46,26.87,26.55,26.29,25.56,25.40,25.14,25.37,24.43,25.25,25.22,24.04,23.96,24.86,25.08,25.71,27.07,26.80,25.95,25.95,25.23,25.06,23.09,23.60,22.84,22.94,22.78,22.24,21.16,21.31,21.37,21.77,22.00,22.40,23.52,23.90,24.09,23.20,23.63,22.14,22.28,22.93,21.97,23.69,23.53,22.11,22.71,23.28,22.68,22.28,22.98,23.14,22.60,22.39,23.25,23.41,22.81,23.54,22.67,22.69,22.21,22.29,21.45,21.20,21.16,20.59,21.26,21.95,20.75,21.95,21.48,21.91,22.30,21.75,22.05,23.17,22.51,22.44,23.03,24.40,25.33,25.92,24.41,24.70,25.52,24.48,23.94,22.98,23.97,24.57,25.22,23.92,23.36,24.00,23.71,24.25,23.98,23.81,24.02,24.69,25.35,25.10,26.24,25.51,24.94,23.98,24.36,24.80,24.70,23.89,24.55,25.16,24.11,23.78,24.67,25.14,24.42,24.88,23.64,23.67,22.86,23.28,22.72,22.92,23.01,23.19,22.72,23.48,22.93,24.09,23.74,22.83,23.52,23.86,23.35,23.04,23.99,23.72,23.00,23.35,24.18,23.91,24.48,24.07,23.62,23.03,22.40,22.84,22.30,22.14,21.71,22.33,21.88,22.20,22.22,22.70,23.70,23.38,23.71,23.75,24.44,23.75,22.66,22.27,21.82,21.63,21.37,20.60,20.87,20.46,20.71,20.90,20.94,21.11,20.60,20.77,22.42,21.99,21.76,22.32,23.38,22.92,23.08,23.39,23.79,24.51,23.33,24.41,23.71,24.20,23.50,22.68,22.23,22.46,22.00,19.93,19.74,19.74,20.14,18.94,19.49,18.77,19.85,20.16,19.50,19.97,20.68,20.51,21.22,21.52,21.92,22.19,22.50,24.11,24.63,25.05,23.88,23.72,22.64,22.71,23.26,21.53,20.71,19.47,20.22,21.42,20.32,19.93,20.74,21.27,19.89,20.37,21.50,21.75,22.19,22.70,22.30,22.03,21.04,21.48,21.36,20.25,20.22,20.48,20.43,19.15,19.82,19.36,18.41,17.99,18.33,17.51,16.64,16.92,18.03,18.07,19.12,19.44,18.72,19.16,18.60,18.61,18.99,18.81,19.57,18.58,19.01,20.08,19.05,18.65,19.88,20.58,19.99,20.34,20.99,20.88,21.96,20.69,21.24,21.47,20.03,20.28,21.40,20.54,19.65,20.33,20.85,19.64,19.56,20.69,20.56,19.19,18.80,18.90,18.09,19.01,17.72,18.13,18.55,17.71,18.78,17.39,18.24,17.65,17.39,16.92,17.11,17.89,17.70,17.19,18.09,18.64,18.19,17.98,18.93,18.95,18.34,19.30,19.48,19.14,19.89,18.84,19.20,19.62,18.40,18.33,19.38,18.95,17.98,18.09,19.18,18.34,18.49,18.33,17.32,17.01,17.92,17.42,16.23,16.78,17.56,16.40,16.26,17.32,17.11,15.72,16.01,16.90,15.93,16.47,17.45,17.40,18.30,16.97,16.95,17.91,17.81,16.81,16.99,18.01,16.89,16.22,17.09,16.49,17.84,17.07,17.00,16.26,16.11,16.14,14.87,14.70,15.66,15.64,15.77,15.04,16.32,16.12,14.74,15.24,16.46,15.49,14.66,15.66,16.10,14.94,15.03,16.19,16.12,14.62,15.10,16.24,14.84,14.33,15.48,15.42,14.13,14.40,15.32,14.75,13.77,14.40,15.29,14.27,14.07,13.31,13.83,13.65,12.65,12.80,13.15,12.57,13.25,13.45,13.72,14.12,13.30,12.76,13.55,13.32,12.68,12.74,13.36,12.80,12.64,13.03,13.57,12.60,13.08,13.86,13.30,14.27,13.84,12.45,12.76,13.62,12.37,11.76,12.49,12.70,11.51,11.22,12.44,11.89,10.96,11.33,11.83,10.84,10.19,9.53,9.64,10.63,10.65,11.19,11.33,10.82,11.38,9.95,10.16,11.08,10.63,9.77,10.78,11.00,10.01,10.76,10.72,11.52,11.82,11.43,11.76,11.95,13.25,11.88,12.36,11.34,12.20,12.15,10.63,10.62,11.71,10.70,10.09,10.62,11.16,9.94,9.56,10.48,10.22,10.59,10.23,9.15,9.44,9.87,9.11,8.23,9.20,9.23,8.28,8.59,9.10,8.84,8.30,9.19,9.40,8.84,8.98,9.98,10.55,10.64,11.36,11.51,12.10,12.88,13.54,14.40,13.79,14.31,14.68,14.74,15.76,15.07,14.95,14.19,13.62,13.10,12.40,12.45,13.02,11.97,13.20,12.31,12.77,12.33,10.95,11.36,11.62,10.39,9.88,10.73,10.21,9.34,9.32,9.91,9.21,8.69,8.92,9.33,8.32,7.80,8.73,8.63,8.09,8.13,6.74,6.94,7.59,7.19,5.55,6.31,7.51,6.57,5.68,7.25,7.76,6.85,6.87,7.98,7.94,8.40,8.54,9.04,9.42,9.78,10.39,10.92,10.78,10.19,9.99,10.59,9.90,9.12,9.40,9.79,8.66,8.25,9.09,8.93,7.92,7.80,8.86,8.23,6.95,6.70,6.55,5.93,5.77,6.87,7.00,6.43,7.16,7.84,7.40,7.48,8.32,8.56,8.39,8.70,9.37,9.90,9.87,11.17,11.27,13.03,13.58,12.70,13.72,12.58,11.34,11.25,11.36,10.46,10.31,10.48,9.79,9.07,9.60,9.38,8.15,8.40,8.63,8.21,7.07,7.40,6.24,6.93,5.90,5.45,4.54,5.07,5.31,4.00,4.04,4.73,4.94,3.99,3.27,4.04,3.90,5.02,5.84,6.26,6.97,8.27,7.05,7.19,7.96,8.98,9.56,8.77,10.60,11.64,11.59,10.71,10.81,9.73,8.92,7.46,7.88,8.43,7.09,6.62,7.53,7.07,5.76,6.04,6.71,5.89,4.61,5.42,6.26,5.13,4.56,5.84,5.81,4.26,4.39,5.77,5.27,5.38,4.52,4.05,3.06,3.54,3.66,2.92,2.82,2.56,2.30,2.01,1.13,0.77,1.47,2.71,3.25,4.06,4.42,4.36,2.96,4.09,5.08,4.00,3.78,5.00,4.79,3.76,4.52,5.73,5.32,4.80,5.59,5.61,5.14,5.25,4.67,3.86,3.95,4.42,3.56,2.96,3.55,3.75,2.70,2.75,3.51,3.58,3.17,4.36,4.92,5.08,4.56,3.28,2.10,3.11,2.98,2.64,3.13,3.80,3.99,3.71,4.41,5.31,5.37,5.08,6.52,7.04,6.50,6.80,7.46,7.12,6.29,6.07,6.75,6.31,4.86,5.64,6.43,5.06,4.93,6.07,6.07,4.64,5.21,3.94,4.13,5.54,4.57,4.18,5.65,6.24,4.90,4.44,6.05,6.16,6.63,7.70,8.35,7.66,8.26,8.83,8.19,7.38,8.11,8.12,7.06,7.16,8.09,7.85,6.93,7.99,8.21,7.30,7.37,6.47,6.66,6.29,7.48,6.16,6.25,7.72,7.32,7.04,7.99,8.71,8.42,7.96,8.54,7.79,8.17,9.20,9.38,9.06,10.08,10.50,10.47,9.67,9.47,10.25,9.66,8.64,9.56,9.93,9.19,8.54,9.83,9.68,8.57,8.21,7.81,8.48,9.38,8.09,7.72,9.18,9.29,7.79,8.48,9.71,9.12,8.25,9.66,10.42,9.69,10.73,11.24,11.97,12.21,12.57,12.23,11.83,11.27,11.22,11.28,12.09,11.37,10.88,11.66,11.72,10.80,10.47,11.68,11.19,10.19,10.84,11.46,10.65,9.86,11.40,11.64,10.67,10.06,11.69,10.25,10.13,9.51,9.06,9.36,8.46,8.98,10.10,9.21,9.24,10.48,10.97,10.34,10.65,11.61,11.63,11.45,12.03,12.77,12.86,12.59,14.05,12.86,12.54,13.94,13.54,12.70,13.09,14.19,13.21,12.29,13.47,13.78,12.64,12.92,14.09,13.92,12.98,13.65,14.64,13.91,13.83,14.88,14.42,13.79,13.24,12.20,11.18,11.79,12.06,11.45,11.86,12.65,12.79,12.59,12.96,13.48,13.48,13.53,14.10,14.88,15.40,14.87,14.22,15.34,15.56,14.93,15.35,16.24,15.98,16.28,16.37,16.83,16.13,15.78,16.36,15.90,15.43,15.54,16.09,15.03,14.48,14.93,15.11,14.95,14.84,14.60,13.49,13.81,13.80,14.32,13.94,15.21,14.42,14.51,15.24,15.70,15.71,16.22,15.78,15.72,16.71,16.62,16.12,16.38,17.64,17.10,17.42,18.63,18.02,18.33,17.68,16.69,17.06,17.03,16.47,16.10,16.55,15.93,15.34,16.08,15.39,16.27,15.91,16.14,16.26,17.20,16.79,16.80,17.89,17.57,17.98,16.56,17.01,16.98,16.08,16.69,16.50,16.34,17.21,16.97,16.62,17.26,18.09,17.41,17.65,18.60,18.83,18.26,18.65,17.74,17.24,17.87,17.65,16.97,16.95,17.42,17.01,16.47,16.78,16.46,15.59,15.72,14.90,15.27,15.27,16.06,16.71,16.49,17.42,16.80,15.98,16.95,17.73,16.69,16.79,17.65,17.96,17.21,17.86,18.24,18.21,18.21,19.29,19.70,18.90,19.83,19.87,20.58,19.74,18.63,19.24,20.08,18.66,18.34,19.62,19.55,18.24,18.66,19.63,18.52,18.08,18.79,19.19,17.96,17.90,19.20,18.55,17.59,18.38,19.03,17.63,17.49,18.70,18.57,17.27,17.41,18.67,17.85,17.15,17.26,17.95,17.14,17.31,17.19,22.81,22.15,21.65,20.99,21.77,20.90,21.34,21.38,20.30,19.99,20.65,19.63,18.41,18.65,18.72,17.91,16.94,15.94,14.94,14.26,13.40,13.02,12.61,13.26,13.26,12.94,13.03,13.73,14.24,15.28,15.63,16.49,16.67,17.76,19.02,19.88,19.02,18.63,16.85,19.13,17.34,19.61,19.42,17.86,19.64,19.27,18.30,20.83,20.27,18.10,18.84,17.32,18.46,17.81,18.58,19.18,19.09,20.31,21.02,19.36,19.82,18.99,20.33,19.98,21.80,20.81,19.66,19.69,19.31,18.58,18.49,18.89,17.36,18.14,16.61,17.16,18.16,16.49,18.00,17.14,18.58,18.49,19.75,19.61,19.97,20.37,20.85,19.75,20.05,19.14,18.65,18.77,18.52,18.98,19.46,19.65,19.63,19.87,20.62,19.73,19.49,20.95,20.02,20.63,19.91,19.01,19.30,19.42,18.86,18.25,18.25,18.12,17.59,17.24,17.42,16.74,16.46,16.50,16.16,15.28,15.32,15.75,15.07,13.94,14.54,14.88,13.72,13.32,13.97,14.22,12.93,12.94,13.97,13.72,13.01,13.86,14.62,14.65,15.50,14.66,16.50,16.18,17.15,17.81,18.65,20.02,18.74,19.33,17.94,17.11,17.38,15.98,16.57,15.47,16.10,15.14,15.60,16.98,16.03,14.85,14.93,15.13,16.17,16.08,17.90,18.19,18.05,17.15,16.88,15.69,16.74,17.53,16.67,17.24,16.66,16.82,16.84,16.27,15.39,15.28,15.44,15.15,15.01,14.20,14.75,15.66,13.83,14.09,15.44,14.92,14.06,14.93,14.52,14.52,13.38,12.94,12.56,12.92,12.42,13.38,13.45,14.63,14.84,14.37,14.52,15.57,15.68,14.71,15.73,16.06,15.87,15.76,15.14,15.45,14.80,14.81,14.33,14.37,12.42,14.19,13.15,14.64,15.21,14.50,14.95,15.77,16.00,14.14,13.25,14.47,14.27,12.96,14.74,15.47,14.25,14.93,15.37,14.25,12.81,13.73,12.93,13.94,12.88,12.00,13.18,12.76,13.64,13.15,12.40,13.35,12.45,13.80,13.06,14.18,13.78,14.90,14.63,15.84,16.08,17.26,17.23,16.84,15.81,15.39,14.75,13.58,13.22,14.14,14.83,14.85,13.60,13.33,12.40,12.87,13.17,13.45,12.70,14.45,13.99,14.81,13.67,15.01,14.94,15.77,16.52,17.08,18.49,18.35,19.32,19.69,21.22,21.25,20.03,21.24,22.07,21.17,20.68,19.92,19.62,18.64,18.17,17.51,17.62,18.66,18.37,19.43,19.72,20.80,20.73,21.32,22.21,22.18,22.52,22.02,21.53,21.07,20.18,20.17,18.77,18.36,16.91,17.81,16.41,16.51,15.42,15.81,14.25,15.13,13.90,15.20,15.03,14.50,14.98,14.05,13.07,13.69,13.48,14.04,14.68,14.99,16.31],[28.34,27.88,27.23,27.15,27.75,28.02,28.51,28.79,29.05,28.50,28.46,29.12,28.94,28.38,29.04,29.22,28.97,28.59,28.74,28.80,28.35,28.23,28.33,28.05,27.28,27.84,27.63,27.25,26.59,27.31,27.06,26.29,26.36,26.95,26.81,27.15,27.20,26.80,27.51,27.55,27.61,28.47,28.09,28.98,28.70,28.57,28.57,29.21,29.59,29.28,29.55,29.86,29.93,29.25,29.05,28.35,28.69,28.00,28.38,27.84,28.45,28.08,29.11,28.69,28.29,28.02,28.45,28.29,27.55,27.79,28.53,28.86,28.48,28.81,28.54,28.99,28.39,29.35,28.88,29.54,29.35,29.77,29.78,29.60,30.00,30.08,30.18,29.86,29.87,30.12,30.05,29.67,29.94,30.19,29.94,30.05,29.96,30.08,30.21,29.96,29.96,29.44,29.94,30.07,29.56,29.50,29.87,29.96,29.40,29.52,29.30,28.95,29.49,28.79,29.49,28.77,29.41,28.86,29.48,29.66,29.34,29.58,29.91,29.51,30.05,29.79,29.29,29.78,30.01,29.73,29.48,30.11,30.02,29.70,29.82,30.24,30.17,30.01,30.20,30.23,30.15,30.24,29.98,30.04,29.99,29.73,29.90,29.15,29.64,29.04,29.35,28.56,29.17,29.08,28.96,28.56,28.53,28.47,28.11,27.84,27.77,27.54,26.97,26.84,26.19,26.25,27.01,27.47,26.74,27.33,27.95,27.74,27.46,28.33,28.42,28.60,28.05,27.46,27.22,27.05,26.44,26.38,26.17,26.28,25.76,26.40,26.39,25.32,25.39,26.08,26.21,26.66,27.78,27.89,26.90,26.74,26.25,26.23,24.72,24.96,24.68,24.85,24.54,24.23,22.87,22.93,23.07,23.51,23.50,23.71,24.68,25.01,24.91,24.51,24.74,23.64,23.64,24.41,23.55,25.01,24.80,23.59,24.08,24.46,24.01,23.72,24.30,24.31,23.84,23.72,24.47,24.45,24.07,24.57,23.88,24.04,23.84,23.82,23.25,22.90,23.03,22.63,23.41,24.18,23.09,24.20,23.40,23.63,24.15,23.50,23.72,24.85,24.08,23.98,24.53,25.64,26.41,26.80,25.57,25.95,26.35,25.46,25.19,24.32,25.24,25.80,26.23,25.09,24.65,25.15,24.96,25.39,25.16,24.97,25.24,25.71,26.29,25.95,26.94,26.29,25.66,24.92,25.08,25.53,25.61,24.84,25.23,25.93,25.08,24.57,25.47,25.95,25.37,25.83,24.80,24.66,24.16,24.36,24.11,24.16,24.56,24.55,24.06,24.71,24.29,25.09,24.76,24.19,24.34,24.79,24.48,24.07,24.74,24.62,24.23,24.30,24.97,25.03,25.33,24.98,24.68,24.12,23.84,24.05,23.81,23.67,23.43,24.10,23.69,23.73,23.72,24.03,24.72,24.52,24.76,24.90,25.09,24.73,23.98,23.79,23.41,23.26,23.02,22.47,22.63,22.63,22.81,23.14,22.90,22.79,22.95,22.98,24.15,23.84,23.65,24.40,24.99,24.75,24.78,25.04,25.48,26.08,25.21,26.03,25.31,25.71,25.27,24.41,23.84,24.55,24.07,22.44,21.61,22.53,22.85,22.02,22.78,21.58,22.49,22.81,22.30,22.62,23.09,23.06,23.68,23.77,24.16,24.38,24.55,25.76,26.36,26.86,25.75,25.92,24.95,24.86,25.46,24.23,23.94,22.66,23.01,24.23,23.13,22.69,23.55,24.02,22.62,23.01,24.17,24.41,24.61,25.55,24.93,24.70,23.59,24.10,23.98,23.12,23.04,23.32,23.30,22.24,22.51,22.18,21.58,20.99,21.14,20.42,19.72,19.64,21.05,20.85,22.02,22.24,21.72,22.27,21.78,21.69,22.27,21.44,22.30,21.23,21.86,22.77,21.70,21.44,22.59,23.11,22.27,23.10,23.47,23.74,24.43,23.28,24.07,24.24,22.71,23.08,24.28,23.30,22.63,23.28,23.68,22.60,22.53,23.45,23.35,22.25,21.72,21.86,21.03,22.06,20.39,20.93,21.34,20.61,21.90,20.32,21.40,20.48,20.53,19.91,20.47,21.12,20.59,20.16,21.45,21.88,21.14,21.03,22.22,21.88,21.16,22.32,22.58,21.89,22.74,21.56,22.48,22.36,21.15,21.02,22.19,21.61,20.82,20.70,21.80,21.32,21.25,20.94,20.12,19.78,20.76,20.07,19.13,19.63,20.41,19.25,19.34,20.18,20.10,18.75,19.12,19.85,19.06,19.76,20.54,20.70,21.20,19.96,19.93,20.97,20.63,19.68,20.03,20.89,19.72,18.99,20.07,19.56,20.58,19.61,19.62,18.88,18.44,18.77,17.26,17.07,18.56,18.09,18.62,17.74,19.02,18.61,17.44,17.90,18.84,18.36,17.47,18.28,18.86,17.91,17.87,19.03,18.92,17.49,18.01,19.10,17.61,17.19,18.38,18.07,16.78,17.22,18.25,17.35,16.37,17.20,18.02,16.64,16.47,15.53,16.18,16.11,14.92,14.79,14.94,14.48,15.54,15.71,16.31,16.68,15.67,15.22,16.03,15.72,15.20,15.44,16.06,15.44,15.42,15.60,16.51,15.65,16.03,16.83,16.48,17.35,16.83,15.68,15.88,16.58,15.33,14.73,15.40,15.48,14.10,14.04,15.30,14.29,13.47,13.54,13.88,12.78,11.97,11.03,10.81,12.48,12.32,13.29,13.50,12.72,13.66,12.25,12.49,13.59,13.39,12.25,13.26,13.54,12.82,13.69,14.07,14.76,14.59,14.53,14.16,14.94,16.42,15.07,15.70,14.90,15.35,15.43,14.17,14.13,15.14,13.86,13.34,13.70,14.14,12.79,12.21,13.04,12.54,12.83,12.43,11.08,11.13,12.38,11.63,10.12,11.65,11.72,10.57,10.55,12.08,11.74,10.56,11.84,12.63,11.47,11.33,12.48,13.10,13.00,14.06,14.12,14.55,15.39,15.77,17.23,16.61,16.91,17.51,17.05,18.59,17.95,17.97,17.14,16.80,16.17,15.13,15.55,16.46,15.57,16.66,16.12,16.33,15.64,14.69,15.16,15.12,13.65,13.44,13.90,13.59,12.52,12.68,12.99,12.24,11.21,11.71,11.86,10.78,9.71,10.46,10.28,9.33,9.86,8.09,8.36,9.45,9.27,7.29,7.72,9.74,8.29,7.49,9.37,10.23,8.65,8.25,10.24,10.26,10.66,10.66,12.04,12.47,12.90,13.58,14.03,13.86,13.45,13.66,13.79,13.21,12.39,12.69,12.62,11.83,11.12,11.89,11.40,10.09,9.75,10.71,9.90,8.29,8.64,8.45,7.69,7.24,8.86,9.33,8.17,9.35,10.72,9.66,9.31,11.06,11.37,10.63,10.91,12.00,12.87,12.40,13.84,13.84,15.52,16.17,15.25,16.76,15.47,14.36,14.28,14.39,13.83,13.51,13.60,12.99,12.76,12.99,12.66,11.54,11.31,11.48,10.97,9.63,9.95,8.65,9.78,8.61,8.28,6.58,7.24,7.86,5.85,5.75,7.03,7.14,5.80,4.37,5.46,4.27,5.73,6.37,7.45,8.22,9.70,8.55,8.42,9.78,10.99,11.74,10.45,12.70,13.57,13.60,12.72,12.82,11.85,11.16,9.15,10.20,11.40,8.95,8.13,10.05,9.57,7.82,8.24,9.43,8.53,6.61,8.22,9.21,7.74,7.23,9.11,9.06,6.96,7.55,9.33,8.61,8.43,7.04,6.16,4.83,5.10,5.26,4.13,3.58,3.37,3.48,3.56,2.50,1.62,0.77,2.01,2.90,4.37,5.28,6.05,4.23,5.75,6.97,5.94,5.70,7.58,7.88,6.24,8.18,9.32,8.84,8.15,9.23,9.33,9.08,9.04,8.02,6.62,6.93,7.11,6.07,5.27,6.12,5.97,4.24,4.41,5.64,4.96,4.00,5.00,5.67,5.29,4.35,3.63,2.98,5.03,4.51,4.41,5.47,6.08,5.88,6.26,7.24,7.96,8.38,8.26,9.44,11.02,10.67,10.82,11.69,11.54,10.17,9.19,10.83,10.03,8.17,8.82,9.88,8.30,7.85,9.06,9.25,7.14,7.64,5.53,6.02,8.16,6.60,5.61,8.32,8.94,6.47,6.54,9.06,9.34,9.32,10.67,11.77,10.28,12.49,12.77,12.21,10.18,11.21,11.86,10.14,9.71,11.13,11.33,9.76,10.70,11.45,9.94,9.96,8.71,9.13,7.99,9.81,7.74,8.18,10.53,9.91,9.42,10.74,11.47,11.31,10.75,11.98,10.62,10.91,12.40,13.32,12.67,14.38,14.35,14.59,13.54,13.04,14.19,13.26,11.88,12.64,13.43,12.82,11.36,13.26,13.00,11.49,11.12,10.60,10.97,12.41,10.93,10.66,12.27,12.36,10.80,11.21,13.21,11.92,11.37,13.10,13.35,12.61,13.70,14.15,14.93,15.39,15.74,15.79,15.33,14.68,14.62,14.86,15.74,15.27,14.57,15.30,15.35,14.28,13.84,15.21,14.69,13.38,13.94,14.75,13.95,13.03,14.14,14.78,13.82,12.79,14.62,13.19,13.00,12.31,12.13,12.25,11.75,12.41,13.25,12.67,12.55,13.54,14.19,13.93,13.95,15.23,14.93,15.30,15.71,16.37,16.44,16.31,17.94,16.34,16.02,17.55,17.56,16.03,16.63,17.32,16.49,15.70,16.70,17.07,15.68,16.05,17.25,16.96,15.82,16.83,17.63,17.11,16.61,18.02,17.41,16.88,16.05,15.37,13.78,14.97,15.14,14.88,15.10,15.52,16.14,15.84,16.09,16.94,17.28,16.96,17.37,18.36,18.98,18.09,17.29,18.58,18.98,17.89,18.33,19.27,19.05,19.23,19.82,20.13,19.36,18.82,19.33,19.27,18.54,18.07,19.19,18.04,17.18,17.80,18.14,17.71,17.80,17.50,16.44,16.42,17.10,17.19,17.03,18.29,17.53,17.84,18.20,19.27,18.98,20.07,18.84,18.83,19.78,19.91,19.00,19.53,20.68,20.43,20.51,21.69,20.71,21.27,20.73,19.77,20.10,20.33,19.75,19.38,20.01,19.11,18.25,19.22,18.45,19.34,18.59,18.96,19.13,20.03,19.20,19.50,20.14,20.17,20.68,19.31,19.96,19.92,19.26,19.94,19.46,19.60,20.15,20.06,19.54,20.33,21.04,20.51,20.77,21.52,22.13,21.42,21.66,20.84,20.27,20.83,20.71,19.91,19.99,20.72,20.06,19.51,19.81,19.56,18.53,18.82,17.89,18.30,18.33,18.83,19.67,19.51,20.38,19.81,18.82,19.80,20.58,19.61,19.67,20.81,20.96,20.44,20.81,21.39,21.20,21.17,22.07,22.24,21.80,22.63,22.28,23.12,22.40,21.61,22.01,22.89,21.78,21.51,22.43,22.78,21.23,21.36,22.49,21.64,20.99,21.48,22.13,20.96,20.82,21.92,21.46,20.43,20.91,21.64,20.54,19.88,21.11,21.15,20.03,19.98,21.19,20.53,19.67,19.72,20.48,19.66,19.64,19.29,24.27,23.38,22.86,22.00,22.61,21.93,22.24,22.37,21.41,21.10,21.68,20.80,19.90,19.80,19.69,19.33,18.28,17.27,16.29,15.44,14.93,14.11,14.74,14.98,14.29,13.69,14.14,15.52,15.05,16.30,16.89,17.86,18.46,19.26,20.22,20.87,20.53,19.88,18.60,20.32,18.78,20.73,20.50,18.43,19.79,19.81,19.15,21.64,21.15,19.13,20.38,19.21,19.91,19.66,20.31,20.88,21.00,21.79,22.27,20.89,21.35,20.64,21.70,21.15,22.76,22.13,21.32,21.54,20.74,20.38,20.03,20.07,19.14,19.90,18.71,19.13,19.91,18.50,19.91,18.97,20.41,19.98,21.30,21.02,21.47,21.74,22.11,21.33,21.70,20.81,20.28,20.46,20.43,20.59,21.24,21.22,21.31,21.59,22.04,21.19,21.08,22.12,21.28,21.65,21.29,20.67,20.86,20.99,20.57,19.90,20.01,19.95,19.25,18.94,19.28,18.70,18.22,18.32,18.46,17.42,17.54,17.96,17.34,16.11,16.75,17.20,15.83,15.76,16.08,16.39,15.51,15.07,16.14,16.12,15.13,15.58,16.55,16.41,17.35,16.53,18.49,18.31,19.13,19.42,20.60,21.72,20.94,21.25,19.95,19.17,19.33,18.15,18.43,17.14,18.05,16.66,17.37,18.34,17.39,16.53,16.60,16.49,17.74,17.54,19.39,19.70,19.57,18.70,18.49,17.13,18.31,19.00,18.08,18.89,18.60,18.74,18.55,17.76,16.73,16.31,16.32,16.56,16.19,15.12,16.16,16.62,15.08,15.37,16.58,16.46,15.43,16.63,15.29,14.64,14.37,12.44,12.61,14.08,14.20,14.91,15.28,16.39,16.60,16.03,15.91,17.23,17.24,15.86,17.16,18.12,16.81,17.37,16.55,16.42,16.16,16.08,15.86,14.37,12.49,14.78,14.13,15.14,14.90,14.71,15.73,14.67,13.29,14.26,13.53,14.96,14.38,13.08,14.58,15.72,15.07,15.91,16.76,16.00,14.17,15.97,13.63,14.81,13.49,12.26,13.72,13.91,14.51,13.28,12.48,14.13,13.42,15.51,14.46,16.28,15.57,16.76,16.50,17.73,18.17,19.10,19.02,18.31,17.91,17.30,16.64,15.43,15.11,16.16,16.71,16.79,15.44,14.92,14.49,14.38,14.24,14.09,12.88,14.67,14.94,15.86,14.85,16.35,16.68,17.34,18.25,18.95,20.20,20.34,20.99,21.29,22.48,22.35,21.63,22.49,22.97,22.29,22.01,21.50,21.17,20.10,19.76,18.93,19.38,20.18,20.01,20.98,21.04,21.96,21.98,22.63,23.25,23.47,23.61,23.09,22.71,22.20,21.71,21.38,20.36,19.88,18.61,19.96,18.33,18.78,17.51,17.73,16.30,16.96,15.48,16.35,16.48,16.00,16.62,15.14,14.43,15.47,15.38,15.58,16.40,16.80,18.10],[29.39,28.95,28.51,28.47,28.77,28.94,29.26,29.49,29.60,29.26,29.20,29.66,29.62,29.16,29.55,29.79,29.66,29.35,29.47,29.56,29.21,29.01,29.26,29.06,28.50,28.77,28.78,28.51,27.88,28.56,28.43,27.73,27.72,28.27,27.94,28.45,28.45,28.28,28.59,28.74,28.80,29.34,29.08,29.68,29.33,29.24,29.14,29.75,30.01,29.75,29.99,30.25,30.30,29.83,29.73,29.29,29.52,29.06,29.36,28.94,29.30,29.08,29.71,29.40,29.26,28.94,29.24,29.14,28.62,28.96,29.42,29.66,29.37,29.66,29.42,29.76,29.24,30.00,29.57,30.07,29.88,30.17,30.20,30.09,30.34,30.44,30.47,30.22,30.23,30.42,30.37,30.16,30.36,30.48,30.32,30.37,30.41,30.46,30.55,30.33,30.37,29.98,30.34,30.44,30.11,30.08,30.29,30.40,30.02,30.10,29.89,29.64,30.08,29.53,30.03,29.48,29.91,29.49,29.88,30.12,29.85,29.99,30.23,29.94,30.37,30.21,29.86,30.23,30.35,30.27,30.00,30.46,30.35,30.15,30.24,30.53,30.48,30.38,30.55,30.57,30.52,30.54,30.41,30.42,30.42,30.20,30.36,29.79,30.16,29.73,29.93,29.33,29.73,29.71,29.54,29.36,29.31,29.16,28.92,28.79,28.73,28.62,28.26,28.15,27.72,27.90,28.29,28.54,28.01,28.52,28.89,28.79,28.62,29.23,29.10,29.31,29.03,28.55,28.52,28.44,28.03,27.88,27.88,27.89,27.76,27.93,28.10,27.33,27.53,27.82,27.94,28.38,29.12,29.14,28.38,28.48,28.10,27.98,26.88,27.12,26.71,26.79,26.46,26.27,25.47,25.36,25.58,25.65,25.62,25.72,25.89,26.45,25.84,25.83,26.28,25.60,25.84,26.32,25.93,26.84,26.58,25.86,26.24,26.36,26.08,26.00,26.38,26.18,25.96,26.00,26.56,26.18,25.97,26.35,25.69,26.13,26.25,25.98,25.92,25.56,25.51,25.45,26.23,26.71,25.96,26.62,26.23,26.29,26.67,26.24,26.37,27.04,26.42,26.41,26.76,27.54,28.12,28.31,27.32,27.41,27.81,27.19,27.16,26.50,27.21,27.61,27.93,26.92,26.70,26.99,27.00,27.15,27.08,26.85,27.02,27.76,27.96,27.50,28.47,27.93,27.28,26.75,26.76,27.19,27.27,26.69,26.85,27.56,26.93,26.51,27.27,27.77,27.39,27.73,26.92,26.66,26.32,26.51,26.33,26.36,26.81,26.70,26.10,26.71,26.32,26.64,26.59,26.27,26.17,26.58,26.46,26.17,26.36,26.42,26.30,25.98,26.61,26.88,26.94,27.00,26.82,26.43,26.17,26.38,26.21,26.19,26.22,26.56,26.03,26.21,25.99,26.18,26.31,26.39,26.17,26.50,26.07,26.27,25.84,25.82,25.58,25.78,25.45,25.36,25.45,25.42,25.21,25.35,25.24,25.18,25.62,25.74,26.66,26.18,26.29,26.93,27.21,27.05,27.12,27.32,27.73,28.20,27.59,28.12,27.37,27.51,27.64,26.92,26.31,26.87,26.73,25.49,24.69,25.81,25.78,25.25,25.29,24.60,25.16,25.64,25.22,25.40,25.83,25.81,26.48,26.42,26.78,26.98,27.16,28.11,28.57,28.71,27.95,28.03,27.40,27.34,28.06,26.89,26.62,25.39,25.66,26.84,25.99,25.60,26.30,26.59,25.61,25.87,26.89,27.18,27.28,27.87,27.59,27.24,26.49,26.84,26.82,25.94,25.95,26.18,26.10,25.22,25.49,25.32,24.70,24.34,24.36,23.98,23.17,23.37,24.43,24.36,25.31,25.74,25.35,25.67,25.15,25.05,25.62,25.00,25.64,24.63,25.05,25.91,24.78,24.65,25.66,26.22,25.43,26.30,26.57,26.61,27.22,26.20,26.81,26.91,25.66,26.05,26.95,26.16,25.65,26.23,26.54,25.50,25.57,26.43,26.18,25.44,24.97,24.98,24.40,25.22,23.84,24.34,24.80,24.13,25.05,23.82,24.62,24.13,23.84,23.31,23.73,24.29,23.95,23.45,24.38,24.84,24.38,24.20,25.21,25.08,24.29,25.30,25.71,25.02,25.63,24.65,25.42,25.19,24.34,24.09,25.16,24.85,24.14,24.06,24.92,24.67,24.73,24.22,23.82,23.39,24.14,23.58,23.00,23.44,23.74,23.11,23.04,23.62,23.45,22.69,22.65,23.29,22.62,23.11,23.78,23.82,24.32,23.58,23.01,23.96,23.83,23.30,23.03,23.93,23.07,22.50,23.25,22.88,24.04,23.23,23.13,22.55,22.28,22.22,21.39,20.86,22.28,21.96,22.55,21.58,22.60,22.50,21.27,21.71,22.75,21.95,21.20,22.14,22.62,21.85,21.89,22.85,22.56,21.47,21.63,22.40,21.48,20.97,21.77,21.58,20.57,20.96,21.70,21.18,20.08,20.71,21.58,20.51,19.91,19.21,19.86,20.14,18.63,18.42,18.56,17.84,19.01,19.30,19.97,20.49,18.88,18.62,19.68,19.53,18.16,18.59,20.03,18.94,18.52,19.11,20.46,19.29,19.66,20.65,20.15,20.89,20.74,19.64,19.63,20.20,19.30,18.47,19.17,19.20,17.72,17.93,18.77,17.79,16.83,17.35,17.55,16.10,15.29,13.37,13.36,15.65,14.89,16.64,16.94,15.85,17.23,15.51,15.55,17.06,17.07,15.34,16.45,17.53,16.55,16.63,17.27,17.35,17.65,17.87,17.66,18.62,20.05,18.94,19.45,18.61,19.29,19.47,18.00,18.00,19.02,18.44,16.87,17.69,18.09,16.53,16.12,17.23,16.69,16.67,16.47,14.54,14.85,16.54,15.28,12.78,15.23,15.46,13.74,13.38,15.89,15.19,12.70,14.77,15.92,14.92,14.13,15.18,15.53,15.73,16.95,16.95,17.74,18.31,18.81,20.71,20.01,20.40,21.40,20.66,22.11,21.75,21.47,20.77,20.02,18.85,18.46,19.39,19.46,18.64,19.94,19.19,19.75,19.38,17.70,18.48,18.82,17.61,16.86,17.79,17.55,16.20,16.33,17.19,16.57,15.06,16.24,16.34,14.98,13.88,15.39,15.07,14.57,14.75,12.17,11.52,13.79,12.74,9.29,10.28,13.16,11.98,8.19,12.15,13.13,11.01,9.48,12.93,12.89,13.20,13.40,15.18,15.20,15.35,16.39,17.00,17.15,16.66,16.72,17.34,17.13,15.68,16.20,16.70,15.72,15.16,16.15,15.93,14.46,14.89,15.73,14.85,13.60,13.28,12.65,10.68,8.72,11.59,12.89,9.67,11.33,13.75,12.17,11.63,13.63,14.00,13.14,13.62,14.50,15.46,14.70,17.17,16.55,18.52,19.11,17.97,19.89,18.41,17.24,17.20,17.12,16.64,16.84,16.86,16.57,15.76,16.06,16.37,15.09,14.52,15.13,15.15,13.58,13.80,13.66,15.30,14.89,14.32,13.31,13.02,12.60,9.77,9.64,10.03,8.68,7.52,6.52,6.39,4.85,6.48,7.31,8.72,9.54,11.91,10.37,9.91,12.12,13.58,14.55,12.54,15.44,16.56,16.30,15.57,15.79,14.59,13.29,11.52,12.60,13.18,10.92,9.95,12.39,11.67,8.87,9.87,12.55,11.59,8.90,12.96,13.97,11.67,12.45,14.57,14.85,13.10,13.76,15.83,14.72,16.22,14.50,13.63,11.62,12.57,13.10,9.94,8.48,7.06,6.61,7.49,4.91,3.71,1.81,0.77,2.34,4.22,5.62,6.88,6.11,8.12,9.86,8.90,9.65,12.44,12.43,11.71,13.35,14.66,14.48,14.37,16.29,16.16,14.91,15.27,14.96,13.06,11.88,12.72,12.68,10.11,10.42,11.01,9.63,6.96,9.03,9.13,6.65,7.22,7.58,6.90,5.81,5.39,4.57,6.59,7.05,7.81,7.82,8.93,10.00,10.39,11.74,12.89,13.32,13.72,14.35,15.35,15.80,16.35,16.69,17.12,15.50,14.29,15.52,15.31,12.87,13.15,14.35,12.35,11.12,12.42,12.48,10.30,9.94,7.56,8.62,10.57,8.97,7.99,11.37,12.99,9.79,9.69,13.29,13.65,13.80,15.46,16.88,15.05,17.28,17.91,17.34,15.19,16.10,16.61,14.43,13.62,15.66,15.02,12.49,14.53,15.04,12.88,12.45,10.89,11.97,11.19,13.60,11.27,11.35,14.16,14.60,13.64,15.43,16.77,16.68,15.29,16.88,15.30,16.07,17.63,18.19,17.31,19.25,19.29,19.44,18.28,17.78,18.80,17.89,16.30,17.89,17.95,16.64,15.43,17.63,17.01,14.64,14.27,14.12,15.12,17.30,15.82,15.22,16.95,17.58,15.37,15.92,18.08,17.43,16.22,17.95,18.94,17.07,18.29,19.69,19.57,20.71,21.14,20.80,20.56,20.13,19.77,19.86,20.79,20.08,19.29,20.20,19.98,18.86,18.70,20.12,19.46,18.32,19.16,19.70,18.39,17.73,19.54,19.51,18.22,17.60,19.81,17.69,17.74,16.19,16.24,16.76,15.89,17.15,18.72,17.75,17.39,18.66,19.76,18.94,19.03,20.24,20.56,20.46,20.75,21.53,21.42,21.37,22.66,21.51,21.11,22.19,21.81,20.90,21.50,21.74,21.55,20.56,22.00,21.57,20.64,21.42,22.09,21.68,21.13,22.20,22.49,21.78,21.43,22.21,22.03,21.27,21.11,19.76,18.61,19.84,20.41,20.07,20.21,21.09,21.49,21.09,21.62,22.60,22.46,21.96,22.43,23.04,23.26,22.82,22.43,23.25,23.51,22.63,23.55,23.59,23.84,23.60,23.86,24.21,23.33,23.13,23.66,23.44,23.01,23.01,23.48,22.76,22.57,23.11,22.92,22.83,22.27,22.04,20.66,21.14,21.75,22.78,22.73,23.29,22.83,22.94,23.15,23.68,23.89,23.97,23.47,23.79,23.91,24.23,23.54,23.95,24.57,24.66,24.84,25.66,24.89,25.17,24.80,24.05,24.08,24.30,24.19,23.98,24.10,23.79,23.31,23.91,23.23,23.83,23.23,23.54,23.38,24.36,23.18,23.31,24.03,24.39,24.60,23.73,24.20,24.12,23.98,24.16,24.24,24.20,24.20,24.32,23.89,24.38,25.00,24.71,24.91,25.46,25.93,25.19,25.30,24.69,24.38,24.64,24.68,24.29,24.16,24.51,24.10,23.88,23.95,23.30,22.83,22.54,21.93,22.31,22.06,22.01,23.30,23.28,24.11,23.64,23.01,23.90,24.25,23.67,23.82,24.69,24.63,24.43,24.55,25.10,25.04,25.04,25.70,25.80,25.52,26.17,25.98,26.43,25.89,25.24,25.56,26.06,25.45,25.23,25.77,26.07,25.02,25.05,25.89,25.13,24.75,25.10,25.47,24.51,24.57,25.42,24.92,24.22,24.41,25.20,23.95,23.58,24.52,24.54,23.42,23.46,24.57,23.90,23.10,23.15,23.92,23.24,22.76,22.58,26.13,25.78,25.47,24.73,24.86,24.56,24.50,24.63,24.38,23.73,23.98,23.50,22.89,22.34,22.21,21.99,21.47,19.94,19.60,18.56,17.56,16.49,16.99,17.44,16.25,14.53,15.45,17.50,16.28,17.90,19.13,19.63,20.35,21.07,22.23,22.81,22.61,21.64,20.47,21.24,20.58,22.19,21.60,20.18,21.27,21.40,20.63,22.75,22.51,21.17,21.69,20.85,21.59,21.59,22.25,22.95,23.10,24.05,24.63,23.06,23.54,22.75,23.75,22.96,24.27,23.81,22.74,22.81,22.20,22.06,21.48,21.44,20.94,21.89,20.61,21.14,22.25,21.17,22.68,21.77,23.18,23.11,24.07,24.01,24.24,24.53,24.90,24.35,24.59,23.93,23.69,23.75,23.49,23.08,23.56,24.34,24.22,24.58,24.51,23.98,24.14,24.87,23.92,24.38,23.75,23.23,23.65,23.72,23.19,22.75,22.82,22.87,22.43,22.08,22.27,21.76,21.06,21.45,21.49,20.24,20.27,20.87,19.78,18.84,19.50,19.95,18.46,18.50,19.00,19.05,18.12,17.77,18.90,18.62,17.19,18.02,18.90,18.37,19.45,19.05,21.10,20.70,21.85,21.94,23.44,24.37,23.28,23.75,22.29,21.57,21.31,20.50,19.97,19.24,19.41,18.22,19.13,20.35,18.59,18.13,18.47,18.28,19.60,19.53,21.34,21.96,21.83,20.34,20.40,18.91,20.82,21.08,20.25,20.71,20.92,20.25,19.84,19.24,17.45,17.66,16.74,17.11,17.50,16.11,16.41,17.66,16.51,15.63,17.32,17.86,16.38,17.49,16.43,15.13,14.48,12.38,13.13,15.05,15.57,17.16,18.21,19.39,19.33,18.39,18.20,19.66,19.33,17.55,18.91,19.75,18.62,18.82,17.41,17.30,17.97,17.18,15.75,16.13,14.84,16.83,15.81,17.00,18.14,16.99,17.71,15.51,15.13,14.59,14.36,16.56,15.66,15.04,16.21,18.21,17.37,18.00,19.21,19.35,16.51,17.63,14.84,16.16,14.11,13.13,13.88,14.29,13.74,13.00,12.87,14.55,14.50,17.47,16.88,19.36,18.08,19.67,19.55,20.67,21.08,22.13,21.97,20.98,20.91,20.38,19.59,18.06,17.88,19.05,19.85,19.46,18.26,17.06,16.04,15.55,14.16,13.91,13.76,15.23,15.81,17.12,16.16,18.33,18.98,19.52,20.46,20.64,22.14,22.64,23.28,23.89,24.95,24.61,24.14,24.72,25.10,24.49,23.85,23.72,23.21,22.13,22.15,21.43,22.10,22.59,22.84,23.81,23.78,24.41,24.71,25.00,25.67,25.78,25.92,25.62,25.29,24.84,24.38,23.75,23.09,22.60,21.67,22.41,20.90,20.90,19.92,19.86,18.76,18.81,17.78,18.01,17.55,18.04,17.62,16.15,16.00,16.79,17.47,17.74,18.88,19.11,20.09],[29.68,29.42,29.18,29.16,29.39,29.57,29.82,29.98,30.05,29.78,29.66,30.03,30.06,29.56,29.94,30.19,30.06,29.66,29.86,29.94,29.54,29.45,29.73,29.56,28.95,29.29,29.38,29.09,28.54,29.28,29.12,28.42,28.43,29.00,28.75,29.17,29.22,29.07,29.38,29.49,29.39,29.87,29.60,30.14,29.71,29.70,29.55,30.09,30.27,30.11,30.25,30.47,30.54,30.20,30.08,29.74,30.02,29.66,29.89,29.64,29.88,29.62,30.14,29.83,29.87,29.51,29.67,29.65,29.37,29.67,29.93,30.18,29.90,30.14,29.99,30.20,29.69,30.33,29.92,30.39,30.23,30.46,30.48,30.41,30.54,30.70,30.63,30.51,30.53,30.65,30.65,30.50,30.68,30.66,30.50,30.54,30.66,30.66,30.80,30.60,30.65,30.42,30.61,30.68,30.47,30.39,30.59,30.66,30.42,30.41,30.34,30.13,30.37,29.94,30.32,29.89,30.21,29.88,30.21,30.46,30.17,30.25,30.45,30.21,30.64,30.47,30.25,30.52,30.63,30.52,30.36,30.68,30.64,30.45,30.56,30.77,30.69,30.65,30.78,30.82,30.75,30.80,30.66,30.72,30.70,30.46,30.65,30.25,30.45,30.15,30.28,29.76,30.13,30.08,29.93,29.86,29.74,29.65,29.46,29.45,29.28,29.29,28.99,28.80,28.56,28.71,28.89,29.12,28.57,28.95,29.37,29.30,29.15,29.66,29.52,29.80,29.54,29.12,29.16,29.12,28.83,28.51,28.68,28.82,28.58,28.81,28.90,28.17,28.38,28.51,28.63,29.12,29.66,29.78,29.07,29.16,28.78,28.91,27.85,28.09,27.73,27.84,27.45,27.46,26.80,26.54,26.78,27.02,26.78,26.79,26.95,27.32,26.85,26.86,27.24,26.70,26.74,27.33,27.06,27.82,27.46,26.86,27.26,27.30,27.07,26.88,27.41,27.15,26.92,27.00,27.56,27.12,26.99,27.46,26.99,27.35,27.33,27.27,27.07,26.86,26.73,26.68,27.40,27.71,27.11,27.77,27.39,27.43,27.76,27.16,27.34,27.98,27.51,27.32,27.75,28.49,28.91,29.20,28.31,28.31,28.56,28.11,28.11,27.41,28.24,28.52,28.85,27.97,27.65,28.02,27.85,28.03,27.98,27.84,27.92,28.54,28.77,28.31,29.19,28.80,28.32,27.73,27.97,28.24,28.18,27.65,28.01,28.62,27.95,27.47,28.33,28.77,28.48,28.78,27.91,27.85,27.24,27.57,27.24,27.46,27.76,27.73,27.17,27.80,27.42,27.68,27.61,27.36,27.26,27.67,27.54,27.32,27.49,27.74,27.61,27.07,27.69,28.06,28.01,28.12,27.97,27.55,27.31,27.45,27.17,27.37,27.38,27.57,27.15,27.29,26.99,27.39,27.25,27.46,27.29,27.53,26.86,27.40,27.14,26.88,26.75,26.93,26.82,26.67,26.72,26.57,26.45,26.53,26.34,26.20,26.64,26.64,27.62,27.27,27.14,27.77,28.24,27.78,27.72,28.04,28.64,29.20,28.49,29.10,28.36,28.75,28.53,27.89,27.56,28.06,27.73,26.52,25.94,26.84,26.65,26.21,26.33,25.72,26.00,26.51,26.09,26.47,26.65,26.54,27.39,27.29,27.54,27.81,28.06,28.85,29.24,29.51,28.91,29.01,28.37,28.42,28.99,28.01,27.48,26.39,26.57,27.67,26.86,26.34,27.04,27.41,26.43,26.64,27.71,27.86,27.99,28.53,28.26,27.89,27.12,27.76,27.73,26.66,26.63,26.88,26.84,25.93,26.14,26.10,25.61,25.53,25.38,25.15,24.70,24.78,25.53,25.54,26.37,26.92,26.33,26.62,25.86,25.75,26.34,25.88,26.67,25.69,25.97,26.80,25.68,25.57,26.60,27.11,26.33,27.02,27.45,27.40,28.10,27.03,27.60,27.68,26.51,26.92,27.67,27.02,26.41,27.08,27.25,26.19,26.33,27.35,27.03,26.44,25.92,26.03,25.72,26.34,25.10,25.68,26.09,25.28,26.05,25.15,25.64,25.43,25.14,24.90,25.13,25.39,25.18,24.84,25.60,25.60,25.54,25.22,26.08,25.84,25.34,26.44,26.59,25.96,26.55,25.76,26.61,26.25,25.30,25.24,26.02,25.69,25.20,25.01,25.82,25.61,25.80,25.30,25.16,24.73,25.19,24.51,24.41,24.71,24.82,24.38,24.35,24.78,24.64,24.12,24.15,24.60,24.23,24.54,24.91,24.97,25.35,24.61,24.52,24.91,24.76,24.48,24.28,24.95,24.20,23.77,24.40,24.05,24.88,24.38,24.36,23.99,23.55,23.68,22.65,22.32,23.75,23.45,24.06,23.23,24.13,23.86,23.00,23.38,24.00,23.36,23.04,23.56,23.95,23.43,23.50,24.07,23.89,22.84,22.93,23.65,22.65,21.89,22.88,22.77,21.84,21.90,22.57,22.15,21.35,21.58,22.54,21.57,21.21,20.44,21.12,21.45,20.10,19.81,20.05,19.51,20.59,20.82,21.48,21.86,20.91,20.68,21.35,21.23,20.31,20.82,21.70,20.84,20.70,21.55,21.81,20.90,21.80,22.11,21.71,22.24,21.90,21.01,20.73,21.00,20.60,20.06,19.98,20.29,19.63,19.47,19.87,19.57,18.56,18.61,19.00,17.75,16.42,14.52,14.97,16.81,16.02,18.17,18.65,17.59,19.04,16.88,17.44,19.05,18.57,16.88,18.34,19.49,17.80,18.52,18.89,19.44,19.85,19.85,19.73,20.49,21.75,20.28,20.89,19.89,20.42,20.28,19.54,19.18,20.05,19.46,18.36,18.79,19.09,18.08,17.46,18.23,18.07,17.81,17.47,15.37,16.02,17.67,16.40,14.21,16.48,16.84,14.95,15.14,17.35,16.25,14.61,16.59,17.59,15.89,15.18,16.15,17.17,16.91,19.09,18.76,19.33,20.01,20.88,22.59,21.85,22.23,22.94,22.41,23.69,23.37,23.09,22.59,21.92,21.32,20.62,20.90,21.36,20.21,21.61,20.49,21.26,20.64,19.45,19.85,20.20,19.32,18.13,18.89,18.94,17.51,17.63,18.51,17.90,16.20,17.57,17.61,16.48,15.13,16.62,16.56,15.96,16.22,13.82,13.51,15.31,13.95,11.51,12.70,14.72,13.36,9.41,13.77,14.66,12.37,11.50,14.54,14.17,14.00,15.09,16.61,16.61,17.05,18.20,18.45,18.46,18.42,18.39,18.98,18.47,17.29,17.64,18.39,17.34,16.45,17.64,17.25,16.07,16.13,17.10,16.36,14.73,14.09,14.10,11.13,9.80,12.57,13.27,9.82,12.79,14.58,12.85,12.05,14.84,15.13,13.81,14.49,16.01,16.72,15.34,17.46,16.94,18.90,19.43,18.59,20.62,19.37,18.16,18.30,18.94,17.48,18.41,18.61,18.27,17.43,17.19,17.94,16.36,15.35,16.54,16.29,14.67,15.11,13.31,16.52,15.79,14.28,13.31,12.90,11.82,8.59,8.75,8.49,8.10,6.17,6.43,6.29,5.37,7.09,6.96,9.12,8.75,11.31,10.73,9.76,11.23,13.28,14.14,12.44,15.04,15.71,14.82,14.61,14.94,13.11,12.76,10.13,10.26,11.04,8.42,7.20,8.89,8.99,7.04,6.60,9.47,9.01,7.73,9.76,13.04,11.15,12.12,14.40,14.75,12.81,14.53,16.31,15.65,17.55,15.18,14.81,13.00,13.95,13.62,10.04,10.01,8.93,7.28,7.82,6.70,5.62,3.15,2.16,0.78,2.27,3.59,4.91,5.00,6.51,6.58,8.26,10.10,9.55,11.29,12.27,13.28,13.59,14.54,14.87,17.11,16.95,15.54,16.65,16.52,15.19,14.84,15.59,15.04,12.63,13.81,14.37,12.39,10.65,13.11,12.99,10.14,10.16,9.95,8.74,7.56,7.89,5.37,8.86,6.17,8.70,10.70,8.91,9.32,12.13,13.24,11.26,12.81,14.52,13.75,13.51,15.03,16.53,16.08,17.05,16.09,14.92,16.29,16.36,15.03,15.18,16.46,15.27,13.76,15.62,15.41,13.32,13.00,10.69,12.14,13.55,11.85,10.18,14.35,14.87,10.65,12.15,14.39,13.39,12.74,14.38,16.08,15.74,17.25,18.77,17.78,16.00,17.70,18.10,16.28,16.14,17.96,17.38,15.51,17.13,17.79,16.01,15.95,13.88,14.97,14.29,16.92,13.71,14.17,16.95,16.72,15.20,16.99,18.88,17.80,15.68,16.56,15.22,16.99,17.87,17.97,18.34,20.04,20.28,20.82,19.39,19.01,20.40,19.90,18.40,19.99,20.10,19.00,18.48,20.07,19.62,18.16,18.08,17.77,18.46,20.19,18.90,17.82,19.48,20.36,18.10,18.34,20.00,19.43,18.11,19.44,20.68,17.83,18.27,20.21,20.59,21.28,22.12,21.78,21.93,20.99,20.99,21.37,22.19,21.72,20.69,21.74,21.73,20.66,20.81,21.80,21.33,20.55,21.44,21.43,20.85,20.43,21.55,21.73,20.94,20.74,21.90,20.39,20.27,18.46,18.42,18.87,18.19,19.83,20.74,19.72,19.75,21.14,21.61,20.80,21.01,21.94,22.11,22.00,22.53,22.95,22.74,22.69,23.80,23.10,22.70,24.03,23.72,22.54,22.92,23.67,23.26,22.16,23.26,23.36,22.47,22.79,23.51,23.31,22.75,23.41,24.13,23.34,23.30,23.80,23.29,22.89,22.78,21.60,21.11,21.76,22.02,21.70,22.13,22.55,22.81,22.34,23.03,23.68,23.53,23.04,23.87,24.37,24.85,24.49,23.52,24.39,25.18,24.24,24.54,25.00,25.50,25.29,25.73,25.93,25.01,24.80,25.21,24.99,24.49,24.43,24.90,24.07,23.71,24.19,24.13,24.16,23.60,23.35,22.35,22.74,23.09,23.71,23.49,24.36,23.80,23.73,24.24,24.75,24.75,25.27,24.68,24.59,25.00,25.60,24.83,25.01,25.76,26.09,26.10,26.85,26.23,26.45,26.04,25.28,25.24,25.40,25.22,25.08,25.27,24.87,24.56,24.69,24.42,24.84,24.15,24.63,24.27,25.22,24.56,24.53,25.24,25.52,25.50,24.50,25.26,25.23,24.81,25.10,24.96,24.95,25.13,25.37,24.80,25.33,25.83,25.93,26.04,26.68,27.32,26.25,26.40,25.93,25.44,25.66,25.82,25.24,25.07,25.42,25.30,25.06,25.07,24.37,24.02,24.02,23.82,23.56,23.66,23.20,24.25,24.42,25.15,24.68,24.00,24.91,25.34,24.58,24.65,25.53,25.52,25.22,25.41,26.04,25.86,25.97,26.59,26.83,26.31,27.32,27.02,27.41,27.02,26.22,26.54,26.99,26.28,26.08,26.65,26.64,25.74,25.87,26.67,26.10,25.62,26.02,26.45,25.42,25.31,26.33,25.89,25.11,25.50,26.24,24.96,24.75,25.69,25.66,24.58,24.55,25.90,25.29,24.38,24.52,25.40,24.66,24.17,24.15,27.65,27.43,26.99,26.26,26.49,26.13,26.01,26.13,25.94,25.28,25.18,25.03,24.30,23.41,23.34,23.47,22.74,21.19,20.75,19.69,19.07,18.22,18.39,18.87,18.06,16.26,17.20,18.94,18.10,19.00,20.00,20.89,21.67,22.56,23.84,24.30,24.24,23.54,22.14,22.93,22.41,23.67,23.46,21.74,22.60,22.27,22.11,23.88,23.48,22.25,22.95,22.23,23.11,23.06,23.58,24.21,24.24,25.27,25.79,24.05,24.64,23.97,24.97,24.40,25.39,25.26,23.99,24.10,23.61,23.43,22.91,23.28,22.77,23.57,22.30,22.52,24.18,22.59,23.87,22.95,24.49,24.44,25.38,25.25,25.62,25.91,26.29,25.51,25.96,25.13,25.11,25.53,24.74,24.36,24.91,25.83,25.54,25.88,26.39,25.45,25.35,26.48,25.76,25.90,25.40,24.87,25.14,25.45,24.85,24.37,24.41,24.58,23.88,23.63,23.73,23.23,22.60,22.95,23.04,21.84,21.79,22.43,21.70,20.21,21.32,21.73,20.33,19.59,20.54,20.52,18.72,18.74,20.00,19.41,18.45,18.90,19.92,19.12,20.88,20.49,22.44,22.17,23.15,23.21,24.62,25.61,24.55,24.81,23.51,22.96,22.73,21.87,21.57,20.48,20.28,19.19,19.58,21.15,19.22,18.65,19.60,18.97,20.64,20.15,22.22,22.70,22.59,20.57,20.84,19.21,21.55,21.87,20.10,20.79,20.75,20.33,19.71,19.15,17.08,17.29,16.24,16.87,17.53,15.99,15.53,17.42,16.80,15.57,17.07,18.10,16.32,18.10,16.84,15.17,14.72,12.79,13.97,15.90,17.30,17.91,19.17,20.36,20.64,18.94,18.73,20.25,19.62,17.54,19.04,20.19,18.68,19.39,17.09,17.02,18.29,17.67,16.14,16.46,15.37,17.37,17.03,18.76,19.30,18.89,19.42,17.37,16.87,15.84,15.38,17.86,16.99,16.33,17.82,19.33,18.45,19.64,20.87,20.72,18.31,19.00,16.60,17.40,15.06,13.81,14.75,13.87,13.30,13.42,13.44,15.68,16.21,18.64,18.51,20.40,19.27,21.35,21.22,22.22,22.51,23.64,23.24,22.97,22.57,21.93,21.01,19.38,18.95,20.30,21.06,20.30,18.73,17.64,17.81,16.04,15.25,15.22,14.75,16.14,16.57,18.41,17.74,19.68,20.23,21.21,22.22,22.24,23.83,24.18,24.61,25.04,26.00,25.84,25.19,26.07,26.33,25.70,25.19,25.03,24.74,23.83,23.36,22.47,23.41,24.16,24.00,25.05,25.11,25.53,26.01,26.06,26.91,26.95,27.28,26.89,26.50,26.16,25.82,24.85,24.17,23.81,23.03,23.95,22.10,22.58,21.19,21.47,19.69,20.24,18.72,19.06,18.54,18.73,18.33,16.86,17.38,17.18,18.30,18.21,19.87,19.57,21.00],[29.20,28.88,28.54,28.46,28.79,28.99,29.28,29.53,29.64,29.33,29.25,29.72,29.65,29.20,29.58,29.75,29.56,29.28,29.44,29.51,29.12,28.99,29.26,29.02,28.39,28.78,28.77,28.45,27.82,28.51,28.33,27.60,27.57,28.16,27.84,28.29,28.35,28.16,28.56,28.67,28.75,29.24,29.00,29.55,29.31,29.45,29.27,29.85,30.08,29.97,30.08,30.24,30.22,29.83,29.66,29.21,29.38,29.01,29.17,28.88,29.19,28.90,29.58,29.21,29.19,28.84,29.16,29.06,28.63,28.90,29.30,29.57,29.24,29.47,29.45,29.67,29.16,29.86,29.53,29.99,29.86,30.12,30.12,30.07,30.31,30.41,30.45,30.24,30.23,30.38,30.37,30.14,30.34,30.43,30.23,30.28,30.37,30.38,30.52,30.35,30.34,30.02,30.29,30.38,30.10,30.03,30.23,30.40,29.99,30.00,29.82,29.60,29.95,29.50,29.96,29.51,29.87,29.55,29.87,30.08,29.79,29.97,30.20,29.87,30.37,30.20,29.87,30.15,30.34,30.25,29.97,30.39,30.37,30.14,30.19,30.49,30.43,30.35,30.53,30.55,30.47,30.56,30.39,30.38,30.39,30.13,30.29,29.69,30.05,29.67,29.88,29.36,29.70,29.72,29.53,29.38,29.38,29.22,29.02,28.92,28.79,28.68,28.27,28.10,27.70,27.87,28.25,28.56,27.92,28.34,28.89,28.81,28.52,29.15,29.15,29.32,28.99,28.50,28.51,28.38,27.92,27.68,27.82,27.86,27.37,27.71,27.80,26.82,26.99,27.42,27.56,28.06,28.83,28.87,28.14,28.11,27.78,27.65,26.28,26.65,25.96,25.98,25.45,25.31,24.77,24.69,24.90,25.12,25.07,25.17,25.65,26.17,25.79,25.54,25.93,25.09,25.12,25.80,25.29,26.08,26.04,25.17,25.74,25.82,25.56,25.51,26.10,25.78,25.57,25.69,26.33,25.89,25.68,26.25,25.53,25.96,25.87,25.93,25.48,25.09,24.80,24.54,25.32,25.51,24.84,25.69,25.65,25.50,25.94,25.43,25.71,26.51,25.79,25.79,26.29,27.10,27.61,27.94,26.88,26.88,27.40,26.78,26.69,26.05,26.89,27.31,27.82,26.75,26.19,26.92,26.63,27.02,26.78,26.79,26.55,27.41,27.74,27.50,28.41,27.97,27.38,26.75,26.99,27.27,27.36,26.73,27.16,27.76,27.05,26.64,27.30,27.87,27.21,27.74,26.72,26.69,25.97,26.38,25.94,26.20,26.37,26.40,25.78,26.48,26.07,26.69,26.50,26.22,26.13,26.54,26.49,26.04,26.45,26.74,26.38,25.79,26.56,26.74,26.90,27.04,26.79,26.42,25.86,26.20,25.81,25.91,25.85,25.99,25.36,25.64,25.49,25.70,26.01,26.00,25.84,25.88,25.86,26.05,25.50,25.51,25.25,25.34,25.11,24.76,24.80,24.28,24.32,24.41,24.30,24.27,24.44,24.83,25.78,25.44,25.65,26.28,26.76,26.39,26.44,26.83,27.01,27.63,27.00,27.56,26.81,27.15,27.03,26.32,25.75,26.26,26.20,24.41,23.84,24.71,24.79,24.02,24.01,23.69,24.14,24.83,24.37,24.66,25.10,24.98,25.75,25.68,25.95,26.19,26.45,27.40,27.90,28.15,27.39,27.47,26.62,26.56,27.30,25.95,25.56,24.13,24.55,25.69,24.87,24.66,25.14,25.69,24.54,24.86,25.84,26.08,26.32,26.83,26.41,26.29,25.35,25.90,25.77,24.91,24.73,24.96,25.04,23.95,24.16,24.09,23.61,23.33,23.32,22.96,22.16,22.40,23.48,23.58,24.35,24.87,24.55,24.85,24.20,24.06,24.54,24.01,24.70,23.78,24.10,25.05,23.90,23.65,24.66,25.28,24.40,25.14,25.49,25.44,26.35,25.20,25.88,25.98,24.69,25.18,26.09,25.19,24.68,25.30,25.65,24.48,24.57,25.47,25.22,24.30,24.05,24.19,23.36,24.41,22.92,23.61,24.05,23.32,24.10,22.78,23.67,23.00,22.71,22.26,22.28,23.28,22.84,22.39,23.22,23.47,23.17,22.72,23.74,23.63,23.08,23.93,24.37,23.84,24.47,23.50,24.18,24.19,23.21,23.00,24.02,23.68,23.01,22.83,23.83,23.26,23.39,23.20,22.77,22.40,23.01,22.47,22.01,22.27,22.76,21.87,21.87,22.44,22.35,21.00,21.54,21.83,21.30,21.51,22.38,22.25,23.07,21.99,21.80,22.58,22.58,21.91,21.73,22.66,21.76,21.20,21.91,21.49,22.58,21.77,22.15,21.56,20.88,21.32,20.66,20.36,21.18,21.29,21.46,20.36,21.75,21.43,20.74,20.73,21.66,20.88,20.07,21.02,21.21,20.39,20.54,21.24,20.89,19.83,19.83,21.02,20.05,19.22,20.34,20.34,19.25,19.25,20.13,19.69,18.85,19.04,20.30,19.04,18.81,18.36,18.95,19.25,18.19,18.06,17.96,17.67,18.38,18.72,18.88,19.23,18.26,17.81,18.71,18.61,17.71,18.06,18.98,18.22,17.52,18.62,18.88,17.38,18.41,18.78,17.94,18.81,18.82,17.59,17.47,18.16,17.44,16.58,17.24,17.62,16.78,16.30,17.19,17.15,15.86,16.22,16.86,15.75,15.38,14.01,14.45,15.65,15.42,16.09,16.32,15.59,16.18,14.89,15.21,16.36,15.80,14.54,15.27,16.23,14.55,15.12,15.24,16.07,16.26,16.10,16.51,17.25,18.10,16.78,17.10,16.01,16.93,17.05,15.83,15.59,16.54,16.22,14.72,15.42,16.12,14.81,14.17,15.45,15.07,15.44,15.08,13.99,14.25,14.89,13.80,12.84,13.62,13.71,12.35,13.15,14.06,13.20,12.28,13.71,14.23,12.94,13.02,14.03,14.25,14.53,15.69,16.30,16.69,17.44,18.05,19.49,18.77,19.23,20.05,19.23,20.50,20.29,19.82,19.29,18.54,17.75,16.81,17.75,17.72,16.26,17.63,16.58,17.32,17.12,15.41,15.85,16.31,15.49,14.32,15.17,15.31,13.97,13.94,14.85,14.16,12.79,13.98,14.35,13.32,12.41,13.56,13.68,13.47,13.53,12.06,12.06,12.57,12.10,10.38,11.01,12.08,11.18,9.15,11.30,11.69,9.94,9.95,11.90,11.37,11.30,12.10,13.25,13.65,13.74,14.61,15.08,15.35,14.44,14.66,15.21,14.82,13.41,14.30,14.68,13.97,13.17,14.21,14.18,12.68,13.41,14.08,13.51,12.44,11.29,11.14,8.26,7.99,9.91,9.53,7.31,10.24,11.69,10.29,10.27,12.12,12.62,11.24,11.86,13.21,13.70,12.86,15.35,14.26,16.52,17.14,16.15,17.98,16.89,14.96,15.43,16.04,14.37,14.82,15.54,14.69,13.88,14.04,14.59,13.36,13.06,13.56,13.22,11.48,11.62,9.92,12.91,12.49,11.42,10.53,9.74,9.01,7.68,7.37,7.11,6.58,4.94,5.25,4.80,5.65,6.12,5.93,7.89,7.41,9.29,9.64,8.46,9.81,11.65,12.54,10.81,13.35,13.95,12.98,12.63,13.13,11.16,10.94,8.22,8.61,10.13,7.84,5.92,8.25,8.71,5.53,5.64,8.84,8.12,5.77,8.70,10.46,8.96,9.06,11.02,11.54,9.81,11.11,12.71,12.13,14.14,12.26,11.99,10.65,11.55,10.97,8.45,9.61,8.89,6.26,7.03,6.38,5.95,5.32,4.15,1.57,0.76,1.84,3.45,3.86,4.53,5.05,6.51,7.30,6.53,8.56,9.13,9.49,10.26,11.07,11.15,13.59,13.63,11.51,13.05,13.19,11.45,11.25,12.78,11.87,10.43,11.52,12.11,10.65,9.91,11.89,11.39,9.52,10.22,10.58,9.88,8.54,8.58,5.68,7.87,5.09,6.70,8.54,7.13,6.78,8.55,9.61,7.95,8.40,10.34,10.08,9.91,11.01,12.37,11.97,13.52,12.33,11.07,12.65,13.14,11.39,11.71,13.54,12.64,10.60,12.84,13.55,11.88,12.35,10.47,10.62,12.25,11.16,9.02,11.47,11.04,8.75,9.07,10.59,9.94,9.82,10.99,12.79,12.00,13.43,14.93,14.25,12.75,13.74,14.71,13.25,12.72,14.42,14.55,13.40,14.21,15.93,14.56,15.16,13.55,13.09,12.77,14.10,12.44,11.69,13.30,13.48,12.14,13.22,14.47,13.92,12.86,12.93,11.65,12.94,13.93,14.24,14.23,15.97,16.55,16.94,15.73,15.15,16.74,16.39,14.85,15.92,16.81,16.01,14.82,16.76,17.03,15.44,15.86,15.11,15.15,16.64,15.21,14.41,15.66,16.43,14.40,14.04,15.92,15.24,14.35,15.01,16.63,14.93,15.62,16.84,17.42,18.44,18.87,18.27,17.85,16.98,17.00,17.09,18.55,17.89,16.67,18.16,18.28,17.15,16.80,18.44,18.04,16.78,17.94,18.46,17.76,17.09,18.71,18.97,18.01,17.76,18.82,17.49,16.80,16.28,15.46,15.80,14.78,15.92,17.09,15.60,15.57,17.55,17.92,16.60,17.06,18.42,18.46,17.59,18.61,19.54,19.03,18.94,20.27,19.49,19.14,20.57,20.53,19.42,19.76,20.68,20.26,19.23,20.36,20.78,19.68,20.12,20.77,20.62,20.14,20.78,21.44,20.83,20.29,20.93,20.38,19.91,19.95,18.62,17.92,18.37,18.80,17.79,18.50,19.62,19.08,19.21,19.91,20.41,20.21,19.95,20.57,21.07,21.70,21.40,20.76,21.55,22.19,21.43,21.87,22.38,22.88,22.68,22.98,23.21,22.30,22.22,22.59,22.30,21.78,21.97,22.29,21.23,21.35,21.78,21.54,21.56,20.93,20.68,19.35,19.77,19.80,20.57,20.94,21.55,20.81,20.89,21.37,21.88,21.90,22.32,21.99,21.87,22.36,22.90,22.01,22.27,23.09,23.43,23.44,24.34,23.82,23.90,23.42,22.79,22.74,22.73,22.61,22.62,22.47,22.29,21.79,22.37,21.69,22.32,21.58,22.11,21.81,22.89,21.58,22.02,23.08,23.32,23.38,22.26,22.80,22.74,22.49,22.66,22.59,22.35,22.82,22.94,22.49,22.95,23.47,23.32,23.36,24.12,24.76,23.81,24.07,23.50,23.14,23.42,23.51,23.01,23.01,23.11,22.73,22.65,22.74,21.74,21.65,21.36,20.54,21.25,20.83,20.86,22.22,22.31,23.06,22.49,21.85,22.88,23.31,22.43,22.58,23.50,23.38,23.00,23.36,23.65,23.68,23.86,24.42,24.51,24.19,24.97,24.82,25.22,24.71,24.11,24.31,24.97,24.11,23.89,24.73,24.54,23.88,23.97,24.75,23.91,23.71,24.03,24.36,23.38,23.56,24.36,23.65,23.13,23.74,24.34,22.82,22.95,23.82,23.78,22.32,22.49,23.98,23.23,22.09,22.29,23.40,22.37,22.00,21.90,26.60,26.22,25.84,25.26,25.24,24.86,24.72,25.04,24.57,24.17,24.19,23.83,23.06,22.62,22.48,22.08,21.38,20.40,19.51,18.87,17.98,17.24,16.76,17.42,17.28,16.26,16.23,17.30,17.84,18.14,19.16,20.14,20.61,21.35,22.62,22.78,22.90,22.10,20.83,21.78,20.86,22.26,22.37,20.93,22.13,21.34,20.92,22.67,22.04,20.71,21.37,20.55,21.52,21.38,22.08,22.49,22.49,23.63,24.08,22.10,22.87,22.22,23.20,22.72,23.97,23.65,22.35,22.47,22.24,21.88,21.36,21.89,20.98,21.71,20.87,20.80,22.41,21.10,22.34,21.69,23.18,23.17,24.09,24.03,24.34,24.86,25.04,24.10,24.54,23.98,23.86,24.53,24.00,23.45,23.94,24.62,24.31,24.82,25.41,24.39,24.56,25.41,24.76,25.01,24.28,23.56,24.29,24.24,23.77,23.52,23.41,23.36,22.75,22.66,22.53,22.07,21.59,21.48,21.61,20.82,20.60,20.64,20.43,19.03,19.73,19.94,18.80,18.26,18.60,18.81,17.26,17.02,18.10,17.65,16.79,17.30,18.01,17.81,18.80,18.63,20.44,20.26,21.41,21.24,23.15,24.04,22.67,23.00,21.73,20.98,20.74,19.87,19.67,18.89,18.85,17.76,17.96,19.09,17.89,17.23,17.79,17.31,18.74,18.51,20.32,20.52,20.38,18.87,18.93,17.29,19.64,19.73,18.46,18.92,19.10,18.62,18.13,17.60,15.96,16.05,14.77,16.16,16.10,13.98,14.24,16.23,15.11,13.91,15.97,16.88,15.41,16.92,15.66,15.18,13.62,12.81,13.81,14.28,15.84,16.15,17.58,19.11,18.71,17.55,17.19,18.84,18.34,16.10,17.64,18.96,17.12,17.95,15.89,16.02,17.72,17.23,15.07,15.33,14.25,16.99,16.94,18.09,19.04,18.44,19.14,17.32,16.90,15.84,15.81,17.47,17.33,16.58,18.08,18.83,18.56,19.01,19.80,19.47,17.70,18.30,16.48,16.56,14.80,12.57,13.14,14.28,14.29,12.57,12.85,14.51,15.39,17.63,17.28,19.10,18.13,19.64,19.35,20.56,20.58,21.74,21.54,21.02,20.53,19.58,19.13,17.74,17.44,17.97,18.89,18.51,17.31,15.99,16.00,14.55,14.68,14.85,15.33,16.42,16.32,17.89,17.11,18.47,19.02,19.73,20.88,20.60,22.42,22.98,23.15,23.84,24.89,24.66,24.06,24.83,25.28,24.77,24.23,23.82,23.39,22.51,22.40,21.71,22.33,22.93,22.94,23.92,23.93,24.46,24.81,24.93,25.90,25.99,26.10,25.74,25.28,25.03,24.55,24.01,23.21,22.44,21.91,22.44,20.83,20.86,19.72,19.73,18.19,18.66,17.29,17.43,17.20,17.10,16.82,16.12,15.51,15.12,16.70,16.51,17.94,17.68,19.06],[29.00,28.48,28.12,28.05,28.45,28.75,29.00,29.27,29.42,29.14,28.99,29.50,29.45,28.94,29.38,29.56,29.41,29.08,29.25,29.36,28.94,28.82,29.06,28.75,28.17,28.49,28.53,28.18,27.58,28.22,28.07,27.35,27.28,27.82,27.64,28.05,28.17,27.93,28.50,28.61,28.52,29.21,28.82,29.45,29.10,29.15,29.09,29.65,29.90,29.73,29.86,30.13,30.17,29.68,29.50,29.06,29.38,28.87,29.14,28.75,29.15,28.79,29.48,29.12,29.04,28.49,28.90,28.85,28.35,28.63,29.11,29.41,29.16,29.45,29.30,29.61,29.10,29.82,29.36,29.91,29.75,30.05,30.04,30.00,30.20,30.40,30.34,30.15,30.17,30.36,30.34,30.06,30.25,30.38,30.09,30.22,30.20,30.27,30.45,30.27,30.31,29.92,30.30,30.39,30.07,29.98,30.20,30.38,29.90,29.92,29.79,29.53,29.95,29.43,29.91,29.36,29.81,29.33,29.78,29.97,29.63,29.87,30.12,29.77,30.31,30.07,29.77,30.12,30.28,30.20,29.93,30.44,30.35,30.07,30.15,30.47,30.42,30.28,30.48,30.48,30.44,30.50,30.28,30.32,30.30,29.99,30.28,29.63,29.97,29.57,29.78,29.18,29.61,29.62,29.33,29.22,29.12,29.08,28.81,28.66,28.54,28.43,27.97,27.80,27.35,27.41,27.91,28.29,27.63,28.11,28.63,28.58,28.27,28.95,28.86,29.02,28.62,28.12,28.10,27.93,27.57,27.45,27.46,27.58,27.01,27.48,27.52,26.54,26.58,27.04,27.22,27.80,28.57,28.70,27.92,27.81,27.42,27.42,26.03,26.33,25.80,25.95,25.40,25.23,24.53,24.51,24.72,24.89,24.78,24.88,25.29,25.74,25.35,25.32,25.57,24.98,24.96,25.69,25.08,26.09,25.93,24.98,25.52,25.61,25.26,25.17,25.75,25.63,25.25,25.31,25.88,25.53,25.33,25.73,25.14,25.60,25.53,25.57,25.24,24.83,24.59,24.28,25.00,25.38,24.62,25.60,25.35,25.34,25.84,25.20,25.48,26.30,25.68,25.48,26.01,26.84,27.37,27.86,26.76,26.85,27.24,26.46,26.49,25.70,26.39,27.03,27.41,26.42,25.92,26.67,26.33,26.64,26.35,26.32,26.12,26.86,27.23,27.11,27.93,27.44,26.95,26.33,26.58,26.84,26.93,26.26,26.56,27.19,26.51,26.01,26.77,27.26,26.55,27.20,26.19,26.20,25.56,25.98,25.65,25.83,25.91,25.97,25.42,26.04,25.80,26.31,26.11,25.79,25.85,26.14,26.03,25.74,25.87,26.14,25.90,25.35,25.83,26.27,26.37,26.38,26.21,25.89,25.41,25.81,25.58,25.52,25.47,25.60,24.98,25.30,25.29,25.52,25.86,25.86,25.66,25.85,25.77,25.72,25.36,25.12,25.03,24.93,24.82,24.48,24.53,24.01,24.04,24.19,24.23,24.06,24.37,24.49,25.81,25.26,25.33,26.04,26.61,26.24,26.28,26.59,26.98,27.50,26.82,27.49,26.75,27.18,26.80,26.18,25.56,26.32,26.08,24.21,23.84,24.62,24.44,24.11,24.03,23.34,23.79,24.46,24.08,24.38,24.80,24.64,25.58,25.49,25.89,26.03,26.16,27.11,27.59,28.04,27.18,27.38,26.61,26.43,27.11,25.87,25.68,24.04,24.44,25.77,24.59,24.22,25.03,25.60,24.19,24.66,25.79,25.88,26.03,26.66,26.29,26.12,24.96,25.74,25.53,24.63,24.41,24.74,24.69,23.68,23.78,23.73,23.20,22.81,22.95,22.40,21.44,21.62,22.99,22.71,23.90,24.18,23.77,24.11,23.34,23.35,23.74,23.37,24.15,23.25,23.65,24.52,23.40,23.32,24.34,24.85,24.10,24.87,25.19,25.35,26.10,24.86,25.52,25.66,24.40,24.81,25.78,24.92,24.28,24.96,25.30,24.15,23.93,25.08,24.84,23.74,23.51,23.52,22.54,23.54,21.90,22.65,23.18,22.39,23.51,22.08,23.25,22.17,22.12,21.62,22.05,22.80,22.34,21.82,22.99,23.23,22.86,22.52,23.52,23.39,22.72,23.64,24.41,23.61,24.37,23.29,23.75,23.92,23.01,22.84,23.59,23.49,22.74,22.48,23.38,22.65,22.61,22.71,21.91,21.58,22.57,22.06,21.29,21.67,22.48,21.38,21.09,22.01,22.02,20.75,20.86,21.44,20.92,21.32,22.13,22.13,22.88,21.79,21.44,22.42,22.41,21.51,21.49,22.41,21.46,21.05,21.69,21.27,22.04,21.43,21.67,21.07,20.43,20.61,20.26,20.03,20.45,20.68,20.63,19.48,20.98,20.76,20.01,19.87,21.14,20.45,19.39,20.40,20.69,20.00,20.02,20.83,20.69,19.82,19.89,20.89,19.81,19.31,20.21,19.97,19.32,19.40,19.87,19.43,18.87,18.97,19.88,18.69,18.56,18.30,18.38,18.62,17.60,17.24,17.07,16.62,17.36,18.09,18.08,18.60,17.87,17.39,18.18,18.33,17.52,17.51,18.55,17.92,17.45,18.17,18.55,17.44,18.28,18.59,18.23,18.82,18.86,17.68,17.66,18.11,17.47,16.86,17.39,17.62,16.77,16.40,17.18,16.82,15.71,15.94,16.43,15.21,14.51,13.22,13.24,14.90,14.28,15.33,15.74,14.92,15.94,14.33,14.37,16.07,15.83,13.88,15.26,16.17,14.77,14.94,15.38,16.10,16.39,16.05,15.73,16.88,17.95,16.87,17.06,16.27,16.87,17.06,16.02,15.85,16.59,16.30,15.05,15.37,16.02,15.02,14.37,15.27,14.83,15.12,14.67,13.17,13.65,14.78,13.76,12.17,13.42,13.66,12.07,12.20,14.11,13.08,11.88,13.21,14.19,12.42,12.36,13.20,13.55,13.31,15.37,14.78,15.95,16.57,17.01,18.74,18.34,18.65,19.63,18.73,20.27,19.96,19.33,19.00,18.10,17.69,16.63,17.33,17.39,16.37,17.34,16.49,16.99,16.79,15.50,15.86,16.14,15.56,14.31,15.37,15.42,14.16,14.03,14.81,14.61,12.87,13.68,14.33,13.20,11.64,12.76,12.93,12.02,12.64,10.83,11.26,12.25,11.63,9.48,10.33,11.84,10.20,9.02,10.93,11.39,9.39,9.39,11.39,10.92,10.85,11.66,12.97,12.89,13.23,14.49,14.43,14.63,14.82,14.66,14.76,14.75,13.33,13.67,14.12,13.70,12.30,13.41,13.85,11.90,11.14,12.92,12.68,10.48,9.15,10.08,7.87,8.09,9.81,9.56,7.38,9.64,10.97,9.70,9.30,11.28,11.36,10.42,10.73,12.15,12.55,11.32,13.20,12.45,14.60,15.13,14.52,16.09,15.18,13.73,14.36,14.58,13.24,14.02,14.09,13.95,13.14,12.72,13.15,12.35,11.24,11.62,12.19,10.37,9.51,8.08,10.38,9.59,7.79,8.18,8.17,7.06,5.25,6.40,6.23,5.32,3.93,4.90,5.72,5.32,6.00,5.53,7.08,6.82,8.77,7.91,7.15,7.76,9.38,9.66,8.80,10.68,11.31,10.36,10.67,11.00,9.20,8.60,6.59,6.78,7.92,5.87,4.57,5.80,5.17,3.96,3.87,5.17,4.97,3.60,4.73,6.28,5.09,5.18,6.93,7.70,6.50,7.01,8.77,8.59,10.39,8.72,9.01,7.82,9.21,8.71,6.63,7.66,7.83,5.84,6.06,6.31,5.59,5.38,4.74,2.76,1.47,0.76,2.06,2.74,3.77,3.46,3.49,4.63,4.81,4.80,5.53,6.91,7.02,6.81,7.56,9.64,10.01,8.72,9.88,10.14,7.89,8.21,9.69,9.07,7.38,8.72,9.44,8.04,7.84,9.31,9.36,8.15,9.00,9.29,8.78,7.98,7.42,5.08,6.73,4.18,4.78,6.99,5.72,4.53,6.51,7.93,6.28,6.67,8.43,9.07,8.25,8.71,9.81,10.55,11.31,10.36,10.03,11.16,10.61,9.78,10.79,11.05,10.10,9.75,11.44,11.72,9.72,10.48,8.90,8.69,10.22,9.57,7.64,10.76,9.99,7.76,8.24,9.76,8.51,8.31,9.80,11.34,10.90,12.39,13.75,12.94,12.01,13.00,13.28,12.21,11.87,13.39,13.18,12.08,13.25,13.78,12.93,12.69,11.79,11.95,11.04,12.42,10.54,10.45,12.30,11.41,9.98,12.22,13.15,12.39,10.47,11.51,10.20,11.73,12.56,13.11,13.28,14.92,15.43,15.58,14.96,13.80,15.75,15.13,13.65,14.68,15.46,14.65,13.48,15.52,15.04,13.96,14.10,12.92,13.41,15.03,13.27,12.54,14.05,14.65,12.38,12.28,14.10,13.55,12.09,13.19,14.59,12.55,13.10,14.66,14.81,15.49,15.98,16.28,15.94,15.05,15.37,15.33,16.72,16.41,15.28,16.85,16.80,15.85,15.14,17.11,16.47,15.31,16.35,16.99,15.93,15.52,16.79,17.19,16.22,15.58,16.55,15.69,14.94,14.54,13.33,13.71,12.81,13.87,15.24,13.88,13.81,15.79,16.04,14.59,15.44,16.92,16.69,16.07,17.03,17.91,17.39,17.41,18.37,16.92,17.29,18.77,18.91,17.98,18.26,18.90,18.42,17.66,18.61,18.97,18.04,18.42,19.11,18.87,18.31,19.17,19.51,18.82,18.47,19.13,18.53,18.09,17.91,16.82,15.59,16.69,16.59,16.02,16.52,17.71,16.96,17.36,18.12,18.80,18.20,18.24,18.84,19.69,20.16,19.62,19.20,20.09,20.35,19.85,20.14,20.53,20.62,20.54,21.09,21.60,20.63,20.66,21.06,20.83,20.19,20.51,20.76,19.75,19.45,19.68,19.62,19.09,18.85,18.64,17.23,17.69,17.76,18.24,18.44,19.56,18.43,18.64,19.67,19.77,20.23,20.67,20.29,20.34,20.97,21.12,20.62,20.92,21.52,21.64,21.57,22.68,22.05,22.23,21.65,21.14,21.43,21.25,20.94,21.01,20.89,20.36,19.73,20.53,19.29,20.59,20.22,19.94,19.79,20.64,19.49,19.94,21.27,21.51,21.80,20.63,21.14,21.28,20.67,20.83,20.83,20.92,21.32,21.27,21.41,21.65,21.97,21.80,21.98,22.51,23.13,22.38,22.75,22.06,21.86,22.17,22.26,21.71,21.55,21.79,21.40,20.97,21.29,20.38,20.09,19.64,18.73,19.93,19.34,19.69,21.01,20.92,21.89,21.08,20.34,21.58,21.84,20.92,21.23,22.28,22.03,21.70,22.20,22.44,22.13,22.56,23.17,23.08,23.12,23.55,23.35,24.07,23.32,22.96,23.07,23.86,23.03,22.72,23.51,23.52,22.72,22.89,23.55,22.82,22.48,22.84,23.23,22.12,22.34,23.22,22.51,21.87,22.43,23.05,21.67,21.46,22.44,22.62,21.07,21.27,22.91,22.21,20.92,21.28,22.26,21.38,21.39,20.99,26.02,25.31,24.76,24.10,24.35,23.97,24.06,24.20,23.61,23.33,23.27,22.79,21.97,21.67,21.32,21.03,20.11,19.38,18.27,17.95,16.94,15.92,16.05,16.55,16.32,15.29,15.44,16.58,16.92,17.53,18.28,19.27,20.02,20.72,21.97,22.22,22.13,21.50,19.92,21.08,19.70,21.80,21.84,20.31,21.46,21.07,20.41,22.20,21.55,19.94,20.99,19.53,20.67,20.51,21.22,21.83,21.59,22.85,23.34,21.26,21.91,21.24,22.50,21.84,23.48,23.03,22.02,22.20,21.41,20.99,21.03,21.23,19.98,21.20,19.90,20.12,21.24,20.03,21.49,20.71,22.05,21.79,23.07,22.69,23.08,23.44,23.81,22.80,23.07,22.32,22.34,22.83,22.54,22.19,22.99,22.88,22.99,23.23,23.97,23.12,22.67,23.87,23.40,23.50,23.09,22.10,22.46,22.83,22.42,21.62,22.08,21.81,21.28,21.07,21.20,20.63,20.01,20.21,20.41,19.52,19.23,19.51,19.11,17.81,18.50,18.67,17.69,17.17,17.31,17.81,16.58,16.22,17.00,16.78,16.00,16.25,16.88,16.76,17.78,17.53,19.38,19.28,20.39,20.76,22.17,23.66,21.75,22.36,20.79,20.04,19.74,18.90,19.08,17.92,18.71,16.84,17.57,18.21,16.84,16.36,16.67,16.35,17.63,17.85,19.25,19.50,19.44,17.98,18.04,17.15,18.18,18.62,17.41,18.08,17.64,17.58,17.12,16.57,15.04,14.18,13.77,14.60,15.60,13.00,14.12,15.72,14.12,13.29,15.18,15.91,14.65,16.67,15.65,14.61,12.91,12.93,13.29,13.41,14.96,15.74,16.44,17.85,17.78,16.75,16.68,17.93,17.52,15.83,16.70,17.88,15.65,16.70,14.75,14.43,16.46,15.90,14.65,13.54,13.91,16.30,16.89,17.32,18.00,18.45,18.71,18.21,17.70,16.06,15.94,17.30,16.75,15.61,17.46,18.32,17.64,18.05,18.74,18.26,16.51,17.34,15.69,16.09,14.47,12.62,12.58,13.47,13.37,11.82,12.79,13.65,14.41,16.54,16.07,17.98,17.20,18.65,18.31,19.25,19.33,20.24,20.22,19.60,19.17,18.44,18.36,16.84,16.40,16.91,18.03,17.49,16.22,15.51,15.24,13.57,13.75,14.06,14.64,15.69,15.08,17.16,15.85,17.61,17.99,18.89,19.83,19.89,21.65,21.73,22.13,22.93,24.07,23.89,23.25,23.98,24.52,23.96,23.86,23.12,22.90,21.81,21.57,20.67,21.23,22.25,21.82,22.87,22.94,23.50,23.87,24.07,24.88,24.91,25.03,24.68,24.39,23.93,23.41,22.78,21.74,21.58,20.46,21.42,19.73,19.87,18.63,18.70,17.23,17.50,16.35,16.95,16.90,16.23,16.52,15.35,15.03,14.97,15.78,15.87,16.64,17.10,17.92],[27.64,27.44,26.97,26.84,27.48,27.85,28.44,28.65,28.99,28.43,28.29,29.02,28.87,28.22,28.91,29.08,28.84,28.38,28.55,28.66,28.10,27.91,28.12,27.78,26.87,27.55,27.35,26.89,26.32,27.00,26.72,25.83,25.99,26.74,26.45,26.90,26.97,26.44,27.29,27.36,27.30,28.31,27.80,28.62,28.19,28.39,28.15,28.96,29.38,29.26,29.34,29.49,29.46,29.10,28.81,28.03,28.37,27.73,28.18,27.66,28.34,27.94,28.97,28.53,28.05,27.65,28.10,27.87,27.46,27.58,28.29,28.61,28.22,28.62,28.32,28.82,28.10,29.15,28.70,29.37,29.15,29.65,29.60,29.44,29.84,29.97,30.09,29.77,29.74,29.97,29.94,29.53,29.72,29.92,29.74,29.76,29.77,29.81,30.07,29.79,29.85,29.28,29.68,29.87,29.47,29.20,29.66,29.86,29.18,29.34,28.93,28.73,29.14,28.57,29.28,28.54,29.28,28.69,29.29,29.49,29.23,29.43,29.83,29.44,29.97,29.63,29.24,29.63,29.89,29.63,29.39,30.05,29.91,29.50,29.70,30.12,30.07,29.77,30.07,30.08,29.98,30.11,29.80,29.79,29.86,29.51,29.63,28.93,29.43,28.93,29.21,28.51,29.11,28.99,28.93,28.59,28.38,28.41,28.15,27.81,27.50,27.44,26.95,26.60,25.91,25.78,26.71,27.30,26.43,26.85,27.69,27.55,27.21,28.15,28.27,28.39,27.82,27.06,26.91,26.63,25.84,25.93,25.62,25.87,24.71,25.58,25.47,24.18,24.08,24.90,25.21,25.88,27.08,26.81,26.00,25.92,25.29,24.98,23.17,23.70,22.75,23.06,22.80,22.23,21.41,21.54,21.66,22.10,22.36,22.44,23.37,23.71,23.88,22.99,23.68,22.29,22.60,23.25,22.20,23.75,23.84,22.33,23.04,23.61,23.11,22.59,23.40,23.60,22.98,22.77,23.74,23.67,23.14,23.94,23.06,23.06,22.63,22.69,21.95,21.63,21.29,20.99,21.77,21.96,21.10,22.05,21.86,22.28,22.68,22.09,22.49,23.57,22.86,22.81,23.44,24.58,25.55,26.03,24.59,24.86,25.75,24.68,24.25,23.35,24.35,24.99,25.65,24.40,23.66,24.51,24.00,24.63,24.22,24.21,24.08,24.94,25.60,25.47,26.60,25.92,25.48,24.35,24.93,25.42,25.20,24.34,25.09,25.66,24.71,24.30,25.21,25.58,24.70,25.39,24.21,24.14,23.32,23.71,23.12,23.33,23.29,23.46,23.03,23.84,23.56,24.61,24.16,23.22,23.96,24.36,23.86,23.41,24.27,24.12,23.50,23.55,24.36,24.20,24.59,24.39,24.32,23.60,22.81,23.25,22.77,22.50,22.17,22.68,22.11,22.58,22.63,23.01,24.02,23.69,23.92,23.91,24.57,24.03,22.89,22.65,22.23,22.08,21.78,21.04,21.21,20.66,20.97,20.94,21.13,21.23,20.87,20.90,22.51,21.98,21.99,22.68,23.61,23.10,23.34,23.77,23.78,24.88,23.68,24.44,23.83,24.31,23.78,22.86,22.40,22.68,22.37,20.33,20.40,20.11,20.10,19.23,19.74,19.15,20.12,20.55,19.62,20.34,21.05,20.60,21.66,21.89,22.42,22.47,22.85,24.23,24.95,25.13,24.28,24.33,23.03,22.81,23.53,22.00,21.24,19.86,20.48,21.71,20.59,20.28,21.07,21.77,20.25,20.55,21.85,22.11,22.27,22.74,22.46,22.49,21.10,21.93,21.68,20.72,20.49,20.79,20.93,19.68,20.05,19.78,19.27,18.94,18.99,18.38,17.57,17.95,18.99,19.10,20.01,20.58,19.82,20.12,19.36,19.27,19.81,19.59,20.57,19.37,19.80,21.15,19.67,19.36,20.43,21.46,20.17,20.91,21.58,21.35,22.49,21.50,22.01,21.89,20.47,21.19,22.13,21.05,20.43,21.51,21.81,20.21,20.18,21.67,21.13,19.88,19.40,19.54,18.73,19.94,18.47,19.32,19.64,18.70,19.83,18.32,19.27,18.36,18.26,17.78,17.91,18.82,18.57,17.98,18.99,19.23,18.92,18.51,19.45,19.35,18.79,19.77,20.25,19.65,20.60,19.33,20.23,20.31,18.97,18.97,20.43,19.56,18.76,18.76,19.92,19.43,19.36,19.08,18.44,17.99,18.69,18.31,17.40,17.82,18.53,17.42,17.26,18.28,18.02,17.03,17.04,17.54,16.91,17.56,18.04,18.34,18.89,17.66,17.71,18.73,18.48,17.55,17.84,18.60,17.60,17.14,17.89,17.49,18.89,17.75,17.92,17.06,16.82,17.20,16.42,16.52,16.91,16.71,16.91,16.28,17.53,16.99,16.57,16.45,17.49,16.75,16.24,16.80,16.93,16.23,16.14,16.89,16.81,15.87,16.10,16.83,16.10,15.62,16.58,16.48,15.56,15.70,16.52,15.71,15.12,15.55,16.64,15.35,15.12,14.60,14.96,15.14,13.91,13.80,14.28,13.27,14.25,14.83,14.97,15.38,14.53,14.43,15.03,14.75,14.00,14.44,15.09,14.44,14.01,14.81,15.07,13.72,14.45,15.16,14.34,15.45,14.89,13.75,13.89,14.77,13.90,13.20,13.58,14.15,12.87,12.84,13.89,13.38,12.34,12.66,13.34,12.02,11.50,10.48,10.53,11.81,11.32,12.28,12.57,12.02,12.56,11.33,11.29,12.60,11.95,10.85,11.99,12.36,11.11,11.58,11.58,12.54,12.95,12.74,12.93,13.20,14.32,13.10,13.44,12.29,13.08,13.15,11.90,11.77,12.77,12.27,11.43,11.77,12.53,11.34,11.05,11.80,11.66,12.10,11.75,10.44,10.76,11.44,10.55,9.48,10.40,10.39,9.19,9.42,10.39,9.97,9.08,10.08,10.49,9.44,9.39,10.13,10.56,10.65,12.09,11.74,13.03,13.83,14.55,15.50,14.84,15.47,15.85,15.87,16.79,16.22,16.17,15.54,14.92,14.42,13.35,13.48,13.96,12.70,13.76,12.67,13.18,12.96,11.57,11.91,12.18,11.45,10.58,11.42,11.23,10.19,9.89,10.92,10.53,9.13,9.88,10.72,9.71,8.55,9.44,9.69,9.46,9.67,8.59,8.93,9.17,8.57,7.20,7.97,8.42,7.71,7.04,8.00,8.23,7.20,7.32,8.37,7.99,8.41,8.84,9.19,9.20,9.81,10.62,10.96,11.22,10.53,10.16,10.95,10.50,9.09,9.73,10.29,9.45,8.72,9.93,9.93,8.33,8.22,9.55,9.25,7.95,7.18,7.19,5.63,6.12,7.24,7.06,5.48,7.23,7.72,6.92,7.02,8.19,8.35,7.67,8.26,9.09,9.42,8.56,9.95,9.83,11.59,12.35,11.63,12.54,11.91,10.43,10.56,11.13,9.80,10.02,10.54,9.98,9.01,9.05,9.62,8.40,8.16,8.57,8.54,7.14,7.19,5.66,7.11,6.35,5.43,5.24,5.14,4.27,3.16,4.17,3.96,3.28,2.63,3.28,3.70,3.85,4.50,4.74,5.60,5.15,6.84,6.05,5.51,5.91,6.96,7.17,6.78,8.11,8.97,8.65,8.09,8.44,6.71,6.13,4.71,4.61,4.86,3.81,3.09,3.98,3.74,2.70,2.66,3.58,3.26,2.27,3.13,3.60,3.39,2.77,3.77,4.46,3.72,4.14,5.47,5.53,6.69,5.72,5.76,4.43,5.55,5.60,4.11,4.54,4.83,3.95,3.21,3.72,3.89,3.87,3.98,3.11,2.08,1.22,0.77,1.46,2.11,2.14,1.90,2.42,2.87,2.79,2.75,3.76,3.93,4.28,4.66,5.80,6.18,5.38,5.91,6.04,4.67,4.59,5.63,5.22,3.92,5.04,5.59,4.66,4.55,5.67,5.85,5.18,6.22,6.52,6.34,5.74,4.81,3.30,3.71,2.52,2.34,3.27,3.31,2.76,3.43,4.50,3.80,3.69,4.90,5.29,5.11,5.52,6.28,6.62,7.57,6.15,5.68,7.03,7.15,5.55,5.93,7.41,6.09,5.39,6.87,7.54,5.91,6.94,5.41,5.17,6.37,5.85,4.93,5.97,6.54,5.08,4.69,5.88,5.28,5.45,6.44,7.07,7.06,8.52,9.43,8.89,7.38,8.70,9.01,8.01,7.48,8.85,8.80,7.72,8.85,9.91,8.79,9.46,8.21,8.19,7.74,8.90,7.17,7.16,8.19,8.20,7.34,8.39,9.38,8.77,7.86,7.87,7.17,8.20,8.71,9.01,9.41,10.84,11.10,11.53,10.50,9.82,11.45,10.89,9.71,10.44,11.41,10.56,9.62,11.17,11.42,10.23,10.16,9.50,9.91,10.79,9.57,9.05,10.24,10.36,8.64,9.14,10.34,9.61,8.68,9.65,10.43,9.42,9.91,10.76,11.55,11.86,12.13,12.16,12.15,11.16,11.52,11.80,12.92,12.43,11.40,12.58,12.87,11.93,11.49,12.98,12.51,11.65,12.18,13.01,12.23,11.69,12.84,13.16,12.52,11.98,12.83,11.98,11.40,10.66,10.12,10.13,9.25,10.25,11.14,9.62,10.00,11.75,11.61,10.67,11.48,12.71,12.26,12.01,13.16,13.80,13.38,13.55,14.65,14.20,14.09,15.15,15.23,14.02,14.46,15.27,14.71,13.98,14.81,15.11,14.32,14.68,15.05,15.09,14.50,15.00,15.65,14.99,14.74,15.52,15.15,14.60,14.36,13.34,12.68,13.17,13.07,12.03,12.96,13.89,13.62,13.47,14.23,14.53,14.39,14.28,15.07,15.69,16.43,16.01,15.64,16.09,16.47,15.88,16.25,16.98,17.31,17.15,17.89,18.30,17.16,16.72,17.10,16.95,16.23,16.69,16.88,15.90,15.67,15.88,15.89,15.50,15.51,15.34,14.40,14.60,14.46,14.85,14.85,15.81,14.88,15.35,15.98,16.29,16.45,17.03,16.51,16.49,17.21,17.75,16.98,17.14,18.24,18.34,18.01,19.52,18.88,18.99,18.44,17.35,17.76,17.60,17.10,17.16,17.14,16.68,16.03,16.59,16.16,16.86,16.50,16.43,16.62,16.74,16.26,16.80,17.44,17.46,18.02,17.07,17.29,17.59,16.96,17.17,17.20,17.13,17.53,17.67,17.57,17.61,18.42,18.07,18.14,19.19,19.54,18.63,19.48,18.38,18.03,18.28,18.44,17.85,17.68,18.14,17.79,17.47,17.53,16.93,16.57,16.57,15.90,16.40,16.84,16.67,17.46,17.56,18.24,17.64,16.99,17.85,18.50,17.28,17.68,18.40,18.54,17.95,18.67,18.67,18.74,18.76,19.66,19.82,19.34,20.02,20.12,20.75,20.10,19.24,19.47,20.63,19.12,18.87,20.24,19.97,18.97,19.35,20.39,19.29,18.87,19.36,19.98,18.76,18.77,19.97,19.07,18.44,19.18,19.83,18.36,18.49,19.41,19.30,18.02,18.19,19.58,18.61,17.85,18.06,18.75,17.82,18.02,18.18,23.09,23.10,22.47,21.94,22.38,22.00,22.07,22.11,21.56,21.21,21.36,20.88,19.99,19.79,19.41,18.80,18.00,17.36,16.12,15.59,14.82,13.89,13.78,14.50,14.30,13.71,14.08,14.76,15.35,16.02,16.61,17.44,18.10,18.78,19.95,20.25,19.97,19.26,17.94,19.46,17.76,19.97,20.05,18.46,19.91,19.10,18.64,20.78,19.91,18.52,19.09,17.65,18.82,18.44,19.02,19.61,19.50,20.59,20.94,19.34,19.85,19.33,20.54,20.08,21.53,20.86,19.80,19.79,19.68,19.01,18.85,19.22,18.07,18.70,18.04,18.13,18.83,18.02,19.21,18.53,19.56,19.53,20.59,20.63,20.77,21.16,21.36,20.61,20.97,20.41,20.06,20.47,20.00,20.01,20.43,20.88,20.53,21.08,21.94,20.88,20.81,21.93,21.22,21.56,20.98,20.04,20.47,20.61,20.05,19.53,19.64,19.61,19.15,18.73,18.92,18.41,17.90,17.81,18.00,17.01,16.85,17.31,16.92,15.55,16.02,16.53,15.54,14.74,15.12,15.66,14.39,13.60,14.59,14.89,13.95,13.96,14.62,14.94,15.92,15.35,17.23,16.98,18.11,18.92,19.90,20.70,19.35,19.73,18.62,17.86,17.73,16.66,17.05,15.89,16.50,15.21,15.72,16.24,15.21,14.57,14.79,14.69,15.78,16.14,17.54,17.72,17.77,16.55,16.50,15.62,16.91,16.80,16.01,16.43,16.25,16.05,15.78,15.07,13.72,14.47,13.08,14.69,14.19,13.05,13.03,14.30,13.16,12.68,13.95,14.34,13.42,14.77,13.74,13.53,12.60,12.83,12.99,12.74,13.78,13.98,14.23,15.64,15.42,14.65,15.26,16.15,15.95,14.55,15.64,15.96,15.07,15.13,13.57,14.57,15.10,15.08,13.80,13.77,12.70,14.93,15.55,15.76,16.71,16.18,17.24,16.45,16.41,15.58,14.88,16.24,15.33,14.65,16.10,16.70,15.87,16.24,16.68,16.14,14.44,15.29,14.36,15.03,13.66,12.17,12.63,14.36,13.96,12.10,13.21,13.44,13.53,15.18,14.21,15.43,14.93,15.87,15.46,16.78,16.66,17.61,17.72,17.08,16.28,15.65,15.34,14.37,13.93,14.37,15.20,15.46,14.25,13.86,13.34,12.55,13.15,13.48,13.66,14.51,14.37,15.42,14.68,15.84,16.16,16.58,17.61,18.04,19.68,19.90,19.90,20.71,21.78,21.62,21.22,21.82,22.33,21.77,21.56,20.98,20.77,19.97,19.59,18.59,18.98,19.82,19.87,20.50,20.83,21.51,21.52,21.99,22.71,22.71,22.82,22.29,21.96,21.65,20.95,20.90,19.93,19.44,18.10,19.23,17.65,17.95,16.61,16.68,15.35,15.87,14.69,15.33,14.93,14.63,14.98,14.05,13.35,13.40,13.63,14.03,14.60,15.13,16.34],[27.35,27.19,26.40,26.29,27.08,27.29,28.13,28.32,28.75,27.96,27.77,28.74,28.49,27.67,28.68,28.84,28.54,27.88,28.03,28.23,27.54,27.33,27.57,27.30,26.15,26.89,26.77,26.18,25.71,26.38,26.16,25.31,25.47,26.42,26.19,26.65,26.63,25.85,26.94,27.10,26.81,28.05,27.27,28.47,28.01,28.09,27.95,28.80,29.23,28.98,29.26,29.36,29.37,28.89,28.58,27.51,28.09,27.25,27.98,27.32,28.25,27.81,28.93,28.49,27.77,27.51,28.01,27.72,27.00,27.13,28.07,28.42,27.97,28.44,27.97,28.52,27.62,28.81,28.32,29.06,28.83,29.53,29.42,29.20,29.76,29.79,30.03,29.61,29.49,29.76,29.72,29.32,29.56,29.86,29.71,29.75,29.77,29.73,29.94,29.71,29.70,29.12,29.48,29.77,29.27,28.98,29.51,29.73,29.11,29.24,28.83,28.47,28.84,28.15,28.93,28.10,28.93,28.21,29.10,29.31,29.01,29.28,29.71,29.29,29.89,29.50,29.06,29.56,29.80,29.44,29.20,29.84,29.75,29.26,29.54,29.96,29.87,29.65,29.93,29.95,29.90,30.00,29.75,29.72,29.80,29.42,29.46,28.85,29.14,28.75,28.89,28.06,28.79,28.57,28.70,28.27,27.94,27.83,27.86,27.32,26.82,26.90,26.42,25.96,25.16,24.99,25.98,26.59,25.66,26.07,27.03,26.71,26.63,27.64,27.79,28.01,27.34,26.56,26.21,25.95,25.24,24.96,24.67,25.01,23.68,24.94,24.78,23.17,23.19,24.12,24.45,25.23,26.58,26.58,25.42,25.32,24.50,24.39,21.87,22.80,22.04,22.21,21.81,21.34,19.94,20.17,20.16,20.88,21.04,21.49,22.77,23.22,23.31,22.37,22.84,21.22,21.49,22.21,21.08,22.97,22.92,21.24,21.99,22.80,22.17,21.41,22.39,22.79,21.92,21.52,22.62,23.00,22.25,23.22,22.15,21.76,21.09,21.12,20.23,20.00,19.78,19.41,20.38,20.89,19.42,20.93,20.03,21.08,21.47,20.62,21.07,22.46,21.89,21.58,22.30,23.76,24.84,25.64,23.97,24.34,25.31,24.04,23.43,22.38,23.43,24.13,24.87,23.42,22.73,23.46,22.93,23.62,23.24,23.15,23.39,23.96,24.85,24.65,25.87,24.98,24.70,23.44,24.11,24.51,24.21,23.44,24.34,24.73,23.62,23.35,24.32,24.45,23.93,24.38,23.13,23.06,22.16,22.58,21.93,22.19,22.02,22.43,21.80,22.79,22.23,23.67,23.05,21.81,23.05,23.45,22.67,22.31,23.62,23.23,22.21,22.86,23.73,23.42,24.23,23.64,23.31,22.40,21.65,21.94,21.31,21.11,20.51,21.08,20.76,21.28,21.36,21.89,23.24,22.62,23.04,23.08,23.97,23.14,21.68,21.28,20.79,20.36,20.22,19.09,19.57,19.01,19.55,19.70,19.93,20.24,19.01,18.86,21.40,20.94,20.02,21.00,22.68,22.03,21.77,22.37,22.95,23.92,22.33,23.58,23.01,23.45,22.54,21.71,21.05,21.28,20.23,18.22,18.48,17.61,17.23,16.10,17.11,15.96,17.27,17.31,16.51,17.56,18.60,18.13,19.15,19.69,20.22,20.11,20.97,22.85,23.61,24.05,22.81,22.87,20.88,21.16,21.72,19.63,18.38,16.77,17.37,18.79,17.63,16.93,17.78,18.50,16.82,17.36,18.58,19.18,19.96,20.87,20.04,20.01,18.56,18.64,18.35,17.36,17.10,17.12,17.39,16.23,16.51,16.31,15.63,15.39,15.34,14.73,13.67,14.19,15.36,15.49,16.31,16.75,16.79,17.00,15.97,16.58,16.49,16.24,16.75,15.71,16.37,17.28,16.24,15.96,17.12,17.88,17.02,17.62,18.18,17.95,19.04,17.95,18.52,18.71,17.29,17.49,18.71,17.68,16.93,17.79,18.20,16.82,16.56,17.86,17.38,16.31,15.90,15.88,15.10,16.09,14.64,15.54,15.61,14.83,15.93,14.64,15.60,14.77,14.65,13.88,14.25,15.09,14.88,14.39,15.43,15.66,15.25,15.03,15.94,15.90,15.43,16.33,16.61,16.15,17.15,15.88,16.66,16.70,15.73,15.60,16.65,16.13,15.24,15.34,16.23,15.72,15.48,15.51,14.63,14.10,15.13,14.84,13.81,14.04,14.87,13.91,13.33,14.46,14.28,13.37,13.21,14.12,13.18,13.82,14.52,14.90,15.40,14.17,14.23,15.25,15.00,14.05,14.36,15.10,14.17,13.65,14.62,14.12,15.23,14.48,14.50,13.80,13.47,13.63,12.97,12.97,13.32,13.36,13.16,12.55,13.84,13.67,12.70,12.97,13.72,13.16,12.42,12.90,13.43,12.54,12.39,13.39,13.26,12.26,12.56,13.42,12.57,12.04,13.01,12.97,11.92,12.23,13.06,12.51,11.65,12.15,13.18,12.18,12.06,11.29,11.86,11.71,10.73,10.81,10.99,10.28,10.84,11.43,11.50,11.96,10.99,10.75,11.73,11.38,10.49,10.88,11.71,10.77,10.51,11.06,11.37,10.09,10.68,11.14,10.59,11.56,11.15,9.96,10.37,11.17,10.25,9.67,10.11,10.78,9.75,9.37,10.48,10.09,9.22,9.52,10.21,9.08,8.74,8.31,8.20,9.07,8.70,9.13,9.41,8.78,9.29,8.32,8.13,9.20,8.83,7.86,8.74,8.78,7.82,8.48,8.14,8.88,9.54,8.98,9.61,9.49,10.30,9.43,9.51,8.55,9.61,9.36,8.38,8.23,9.22,8.54,7.87,8.43,9.04,7.96,7.70,8.67,8.32,9.02,8.71,7.77,7.96,8.26,7.61,7.01,7.55,7.26,6.68,6.88,7.32,6.75,6.40,7.26,7.17,6.40,6.63,7.27,7.45,7.59,8.76,8.42,9.58,10.21,10.96,11.64,11.05,11.66,12.04,12.11,12.82,12.33,12.23,11.48,10.97,10.52,9.92,9.78,10.24,9.03,9.93,9.02,9.37,8.97,8.07,8.26,8.44,7.66,7.16,7.82,7.59,6.83,6.53,7.41,7.02,6.22,6.47,7.34,6.56,5.90,6.52,6.84,6.70,6.96,6.28,6.38,6.46,6.19,5.19,5.73,5.76,5.24,4.79,5.49,5.28,4.77,5.16,5.63,5.17,5.60,6.05,6.13,6.00,6.82,7.26,7.58,7.49,7.17,6.67,7.25,6.82,5.91,6.15,6.72,6.04,5.37,6.12,6.35,5.24,5.09,6.33,6.08,5.30,4.53,4.41,4.01,4.16,4.62,4.17,3.84,4.64,4.70,4.52,4.73,5.23,5.23,5.09,5.56,6.37,6.51,6.26,7.97,7.75,9.58,9.96,9.30,10.19,9.14,7.69,7.68,7.72,6.82,6.75,6.89,6.37,5.61,5.76,5.90,5.12,4.83,5.04,4.93,4.24,4.22,3.46,4.00,3.47,2.97,2.75,2.83,2.49,2.05,2.45,2.39,2.28,1.70,2.05,2.54,3.10,3.83,4.54,4.84,4.97,5.82,4.86,5.23,5.01,5.72,5.98,5.88,6.86,7.68,8.12,6.56,6.60,5.26,4.66,3.85,3.67,3.66,3.13,2.84,3.00,2.89,2.27,1.98,2.48,2.22,1.59,1.85,2.29,2.00,1.79,2.17,2.49,2.19,2.28,2.93,3.03,3.64,3.18,3.35,2.59,3.40,3.12,2.38,2.83,3.11,2.57,2.26,2.35,2.59,2.96,3.19,3.01,2.63,2.23,1.03,0.77,0.98,1.30,1.25,1.16,1.51,1.69,1.71,1.90,2.05,2.33,2.46,3.07,3.19,2.76,3.24,3.24,2.55,2.64,3.24,3.04,2.40,2.91,3.42,2.81,2.64,3.42,3.60,3.36,4.46,4.70,4.84,4.67,3.28,2.22,2.19,1.45,1.50,2.00,1.71,1.38,1.79,2.16,1.94,1.95,2.35,2.65,2.74,2.86,3.17,3.32,3.63,3.10,2.86,3.33,3.45,2.84,3.05,3.61,3.31,2.95,3.55,3.96,3.27,3.93,3.36,2.89,3.60,3.37,2.89,3.27,3.31,2.70,2.51,2.99,2.84,3.55,3.89,4.30,3.69,4.20,4.66,4.39,3.70,4.30,4.50,3.93,3.83,4.55,4.58,4.22,4.85,5.25,4.91,5.27,4.74,4.47,4.57,4.90,4.27,3.80,4.32,4.37,3.82,4.34,5.05,4.96,4.26,4.70,3.96,4.31,4.88,4.89,4.84,5.69,5.97,6.19,5.48,5.30,6.03,5.74,5.16,5.77,6.10,5.63,5.35,6.16,6.29,5.62,5.80,5.51,5.53,6.23,5.71,4.96,5.83,6.09,5.13,5.05,5.89,5.84,5.09,5.52,6.26,5.90,6.63,7.22,7.96,8.42,8.59,7.71,7.49,6.60,6.72,6.93,7.61,7.12,6.39,7.25,7.34,6.63,6.62,7.42,7.16,6.62,7.13,7.52,7.13,6.85,7.66,8.08,7.51,7.37,7.98,7.52,7.03,7.21,6.53,6.69,5.85,6.26,6.99,6.45,6.09,6.97,7.34,6.63,6.69,7.56,7.67,7.27,7.66,8.53,8.43,8.11,9.36,8.93,8.45,9.47,9.44,8.48,8.75,9.50,8.95,8.13,9.12,9.38,8.84,8.88,9.47,9.56,9.13,9.68,10.05,9.67,9.57,10.49,10.14,9.78,9.32,8.79,7.79,7.95,8.35,7.81,7.80,8.49,8.52,8.45,8.64,9.19,9.17,9.18,9.70,10.26,10.85,10.36,9.77,10.51,10.89,10.37,10.61,11.37,11.49,11.50,12.04,12.23,11.43,11.17,11.49,11.30,10.77,10.90,11.31,10.62,10.28,10.67,10.72,10.64,10.70,10.69,9.98,9.85,9.43,9.95,9.79,10.61,10.02,9.71,10.65,10.87,11.33,12.18,11.40,11.29,12.22,12.52,11.72,11.86,12.99,12.89,12.55,13.95,13.20,13.28,12.63,12.22,12.49,12.31,11.81,11.68,12.07,11.43,11.22,11.50,10.99,11.91,11.82,11.84,12.09,13.01,13.00,13.23,14.32,13.94,14.03,12.82,12.81,12.73,12.05,12.40,12.10,12.21,12.83,12.88,12.33,12.89,13.62,13.11,13.08,13.91,14.14,13.74,14.13,13.21,13.02,13.61,13.05,12.85,12.95,13.24,12.66,12.29,12.95,12.47,12.17,11.96,11.14,11.98,12.04,12.98,13.40,13.29,13.96,13.49,12.68,13.44,14.20,13.28,13.29,13.90,14.10,13.55,14.05,14.34,14.44,14.26,15.26,15.52,14.95,15.58,15.60,16.14,15.19,14.64,15.12,15.98,14.44,14.51,15.63,15.02,14.39,14.84,15.57,14.48,14.40,14.95,15.17,14.19,14.62,15.46,14.60,14.05,15.03,15.55,14.25,14.19,15.44,15.22,14.01,14.54,15.64,14.78,14.33,14.77,15.29,14.29,14.49,14.78,21.68,21.62,20.70,20.08,20.83,20.09,20.74,20.49,19.18,19.33,19.96,18.91,17.80,18.17,17.97,16.99,15.93,15.29,13.73,13.42,12.11,11.33,11.43,12.14,11.96,11.54,12.12,12.68,13.18,14.24,14.57,15.62,16.05,17.01,18.54,19.14,18.13,18.10,15.95,18.26,16.08,19.14,19.12,17.18,19.50,18.34,17.42,19.88,19.36,17.18,17.95,16.04,17.16,16.82,17.56,18.18,17.58,19.39,19.88,18.09,18.35,17.59,19.28,18.75,20.61,19.89,18.56,18.51,18.49,17.68,17.71,17.97,16.41,17.19,15.86,15.84,16.73,15.48,16.70,15.97,17.11,17.13,18.54,18.50,19.04,19.47,19.57,18.66,19.29,18.06,17.61,18.33,17.67,18.15,18.60,18.57,18.33,19.43,19.84,18.71,18.69,20.28,19.14,19.71,18.97,17.55,18.18,18.06,17.45,16.61,16.89,16.84,16.15,15.88,16.09,15.53,14.96,14.98,14.78,14.09,14.07,14.25,14.11,12.94,13.20,13.71,12.95,12.21,12.42,13.05,12.03,11.54,12.45,12.61,11.86,12.07,12.96,12.73,13.96,13.23,14.88,14.83,15.66,16.60,17.38,18.79,17.48,17.93,16.55,16.01,15.76,14.55,15.08,14.01,14.86,13.67,14.25,15.07,14.19,13.07,13.21,13.20,14.26,14.43,15.64,15.87,15.86,14.73,14.81,14.14,14.83,15.18,14.36,14.79,14.80,14.34,14.12,14.08,13.10,13.36,13.25,13.21,12.87,12.49,13.12,13.48,11.85,12.38,13.27,13.02,12.55,13.19,12.69,12.81,12.10,11.85,11.19,11.52,11.54,12.18,11.61,13.25,13.36,12.26,13.26,13.95,14.45,13.11,13.96,14.12,13.46,13.79,13.10,13.24,13.31,13.70,13.38,12.39,12.19,13.29,13.33,14.49,14.88,15.21,16.37,15.73,15.08,13.76,13.33,14.34,13.56,12.50,14.35,14.91,13.84,14.17,14.22,13.76,11.91,12.05,12.35,12.91,11.65,11.72,11.26,13.12,11.93,11.35,11.88,12.16,11.76,12.91,11.81,12.66,12.31,13.42,12.86,14.23,14.07,15.28,15.45,14.80,13.80,13.43,13.18,12.20,11.53,12.42,12.93,13.34,11.80,12.18,11.47,11.38,11.55,12.08,11.88,12.70,12.39,13.54,12.28,13.63,13.71,14.50,15.43,16.07,17.76,17.38,18.13,18.70,20.24,20.05,19.20,20.20,21.34,20.43,20.27,19.25,19.05,18.06,17.31,16.24,16.37,17.51,17.27,18.43,18.87,19.72,19.85,20.41,21.38,21.34,21.68,21.07,20.45,19.86,19.02,19.01,17.73,17.05,15.44,16.46,15.04,15.48,14.00,14.43,12.96,13.59,12.56,13.82,13.43,12.84,13.35,12.74,11.85,12.27,11.78,12.39,12.89,13.43,14.21],[27.15,26.96,26.36,26.21,27.02,27.43,28.01,28.33,28.64,27.99,27.87,28.72,28.35,27.74,28.59,28.79,28.46,27.90,28.20,28.33,27.55,27.48,27.74,27.43,26.17,27.04,26.96,26.23,25.61,26.52,26.28,25.29,25.43,26.20,25.93,26.59,26.51,25.83,26.90,27.10,26.96,28.14,27.41,28.33,27.84,27.93,27.91,28.63,29.04,28.84,29.02,29.19,29.25,28.88,28.48,27.73,28.28,27.50,28.06,27.46,28.22,27.74,28.76,28.29,27.66,27.25,27.72,27.48,27.11,27.20,27.99,28.45,28.02,28.51,28.19,28.71,27.89,29.01,28.54,29.25,28.86,29.54,29.44,29.37,29.77,29.86,29.95,29.65,29.65,29.80,29.77,29.46,29.67,29.82,29.58,29.60,29.62,29.64,29.95,29.67,29.69,29.18,29.57,29.77,29.28,29.05,29.51,29.63,29.04,29.21,28.92,28.58,29.04,28.37,29.08,28.37,29.05,28.32,29.00,29.33,29.00,29.30,29.61,29.22,29.82,29.43,29.11,29.50,29.76,29.47,29.27,29.86,29.74,29.42,29.50,30.00,29.97,29.69,29.93,29.94,29.89,29.99,29.64,29.69,29.71,29.35,29.50,28.84,29.30,28.83,29.00,28.25,28.85,28.64,28.68,28.35,28.03,28.22,27.89,27.35,27.10,27.06,26.45,26.00,25.10,24.76,25.98,26.76,25.63,26.05,27.15,26.87,26.63,27.55,27.80,27.88,27.36,26.66,26.16,25.86,25.17,24.92,24.61,24.86,23.56,24.84,24.66,23.03,23.25,24.15,24.57,25.21,26.55,26.43,25.38,25.32,24.50,24.53,21.99,22.99,22.21,22.39,22.05,21.66,20.05,20.30,20.21,20.83,21.07,21.48,22.73,23.28,23.35,22.53,22.81,21.27,21.52,22.36,21.12,23.09,22.93,21.41,21.99,22.78,22.08,21.34,22.37,22.67,21.95,21.47,22.51,22.76,22.22,22.99,22.11,21.81,21.04,21.17,20.27,20.20,20.07,19.67,20.49,20.94,19.59,21.06,20.11,21.16,21.61,20.68,21.13,22.49,22.06,21.49,22.29,23.89,24.81,25.50,24.13,24.48,25.01,23.82,23.57,22.35,23.43,24.03,24.73,23.46,22.77,23.53,22.96,23.68,23.31,23.31,23.39,23.81,24.74,24.69,25.72,24.90,24.63,23.49,24.07,24.36,24.18,23.34,24.12,24.71,23.53,23.28,24.10,24.37,23.59,24.22,23.09,23.01,22.11,22.68,22.00,22.23,22.19,22.56,22.02,22.88,22.43,23.81,23.23,21.96,23.21,23.54,22.72,22.41,23.56,23.15,22.18,22.82,23.56,23.39,24.05,23.55,23.16,22.37,21.66,21.94,21.29,21.38,20.64,21.15,20.81,21.45,21.54,22.03,23.32,22.78,23.09,23.13,24.14,23.16,21.80,21.26,20.90,20.27,20.36,19.10,19.76,19.16,19.78,20.05,20.38,20.45,19.08,19.10,21.77,21.19,20.08,21.35,22.88,22.17,21.81,22.55,23.02,23.60,22.59,23.62,23.09,23.38,22.45,21.98,21.43,21.35,20.65,18.47,18.80,17.83,17.17,15.88,17.14,15.58,17.04,16.89,16.13,17.49,18.47,17.92,19.29,19.99,19.95,19.95,21.47,22.53,23.38,23.73,22.55,22.72,21.01,21.31,21.97,19.78,18.01,16.50,16.74,18.49,17.42,16.49,17.36,18.33,16.49,17.16,18.38,19.14,19.68,20.50,19.56,19.66,18.11,18.15,17.67,16.88,16.56,16.61,16.70,15.69,15.89,15.58,14.87,14.77,14.65,14.00,13.02,13.66,14.78,14.80,15.79,16.01,16.36,16.50,15.42,16.29,15.95,15.57,15.96,15.01,15.75,16.50,15.62,15.41,16.65,17.21,16.58,17.09,17.36,17.39,18.35,17.18,17.65,18.11,16.72,16.61,18.16,17.17,16.52,17.20,17.54,16.43,16.12,17.40,17.01,15.73,15.63,15.48,14.44,15.47,14.28,14.81,15.02,14.16,15.23,14.07,15.02,14.04,14.05,13.37,13.60,14.57,14.25,13.70,14.78,15.04,14.68,14.49,15.32,15.26,14.77,15.67,16.23,15.62,16.72,15.47,15.67,16.24,15.14,15.06,16.03,15.63,14.54,14.70,15.64,14.79,14.50,14.87,13.83,13.32,14.47,14.02,13.17,13.48,14.30,13.27,12.64,13.94,13.81,12.88,12.81,13.58,12.79,13.11,13.87,14.11,14.85,13.59,13.52,14.74,14.39,13.46,13.77,14.59,13.38,13.00,14.09,13.43,14.38,13.98,13.94,13.03,12.98,12.89,12.51,12.21,12.62,12.59,12.48,11.99,13.19,12.92,12.19,12.49,13.03,12.43,12.03,12.23,12.87,12.09,11.98,13.01,12.94,11.81,12.03,13.06,11.89,11.61,12.53,12.38,11.49,11.88,12.61,11.99,11.35,11.58,12.65,11.75,11.62,11.00,11.38,11.25,10.49,10.45,10.67,10.08,10.63,10.97,11.26,11.63,10.66,10.54,11.59,10.97,10.19,10.73,11.24,10.49,10.47,10.77,10.84,9.88,10.40,10.89,10.66,11.25,10.91,9.66,10.08,10.88,10.03,9.28,9.70,10.32,9.51,9.12,10.02,9.78,9.07,9.21,9.87,8.90,8.51,7.98,7.89,8.85,8.30,9.00,9.49,8.78,9.12,8.00,8.00,9.23,8.60,7.78,8.81,8.80,7.66,8.48,8.18,8.97,9.60,8.95,9.51,9.25,10.27,9.23,9.44,8.48,9.32,9.35,8.17,8.18,9.04,8.45,7.73,8.13,8.64,7.75,7.52,8.21,7.99,8.53,8.37,7.26,7.50,7.97,7.20,6.47,7.28,7.09,6.37,6.43,7.21,6.72,6.15,7.23,7.18,6.45,6.64,7.18,7.64,7.50,8.85,8.13,9.53,10.08,10.61,11.53,10.96,11.48,11.48,12.01,12.69,11.90,12.21,11.12,11.01,10.67,10.18,9.76,10.49,9.09,9.93,8.84,9.21,9.06,8.15,8.33,8.33,7.62,7.21,7.70,7.60,6.86,6.55,7.06,6.96,6.09,6.29,6.92,6.28,5.41,6.02,6.34,6.09,6.48,5.71,5.92,6.13,5.74,4.96,5.21,5.45,4.88,4.60,5.26,5.07,4.63,5.00,5.57,4.99,5.53,6.05,6.26,6.11,6.91,7.24,7.47,7.42,7.15,6.73,6.97,6.79,6.01,6.03,6.32,5.95,5.12,5.64,5.99,4.94,4.72,5.66,5.61,4.76,4.24,4.23,3.83,4.16,4.27,3.93,3.95,4.39,4.56,4.27,4.58,5.24,4.97,4.89,5.48,6.35,6.21,5.99,7.70,7.66,9.37,9.73,9.18,9.74,8.80,7.40,7.38,7.36,6.56,6.43,6.39,6.11,5.51,5.40,5.45,4.97,4.58,4.61,4.50,4.03,3.86,3.33,3.60,3.06,2.66,2.54,2.73,2.44,1.94,2.32,2.42,2.11,1.68,1.97,2.49,3.13,3.85,4.74,4.75,4.89,5.81,4.82,5.19,4.83,5.60,5.82,5.72,6.83,7.40,7.96,6.24,6.25,4.97,4.21,3.71,3.40,3.11,2.80,2.63,2.49,2.37,2.01,1.69,1.97,1.95,1.41,1.39,1.90,1.81,1.56,1.73,2.13,1.88,1.92,2.35,2.55,3.06,2.63,2.66,2.36,2.73,2.63,2.14,2.54,2.64,2.24,1.87,1.97,2.29,2.75,3.17,3.02,2.67,2.46,1.34,0.85,0.76,0.87,1.00,1.01,1.09,1.27,1.45,1.55,1.57,1.90,2.03,2.51,2.55,2.18,2.53,2.58,2.09,2.02,2.53,2.40,1.92,2.30,2.60,2.30,2.20,2.65,2.80,2.96,4.16,4.46,4.46,4.43,3.04,1.99,1.87,1.40,1.40,1.73,1.54,1.12,1.58,1.82,1.58,1.52,1.85,2.05,2.05,2.17,2.52,2.69,2.83,2.50,2.24,2.73,2.71,2.26,2.49,2.90,2.67,2.40,2.87,3.19,2.69,3.14,2.80,2.35,2.91,2.82,2.47,2.69,2.79,2.41,2.14,2.44,2.34,3.12,3.59,3.93,3.23,3.47,3.91,3.58,3.11,3.66,3.74,3.18,3.17,3.78,3.76,3.48,4.09,4.39,4.01,4.38,3.92,3.70,3.90,4.00,3.72,3.27,3.66,3.62,3.41,3.65,4.23,4.34,3.75,4.32,3.65,3.69,4.35,4.24,4.15,4.64,5.05,5.20,4.59,4.56,5.16,4.83,4.30,4.82,5.18,4.76,4.47,5.26,5.34,4.73,5.07,4.81,4.66,5.35,4.91,4.24,4.84,5.30,4.52,4.30,5.03,5.21,4.61,4.67,5.60,5.49,6.13,6.82,7.23,7.51,7.75,6.70,6.50,5.91,5.81,5.94,6.50,5.99,5.44,6.12,6.24,5.65,5.48,6.25,6.09,5.52,5.98,6.34,5.96,5.74,6.40,6.94,6.38,6.45,6.99,6.70,6.33,6.66,5.83,5.99,5.24,5.46,6.19,5.78,5.37,5.90,6.50,5.87,5.69,6.42,6.72,6.35,6.54,7.30,7.22,7.01,8.04,7.65,7.31,8.16,8.15,7.25,7.40,8.16,7.66,6.85,7.77,8.10,7.54,7.52,8.22,8.28,7.83,8.29,8.89,8.46,8.22,9.37,8.87,8.63,8.13,7.83,6.99,6.75,7.46,6.84,6.67,7.26,7.58,7.41,7.35,8.03,8.14,7.90,8.45,9.19,9.65,9.07,8.38,9.42,9.69,9.11,9.30,10.11,10.09,10.17,10.61,11.01,10.20,9.95,10.36,10.37,9.53,9.53,10.19,9.55,9.00,9.47,9.66,9.56,9.74,9.87,9.04,8.75,8.41,8.91,8.67,9.59,9.06,8.42,9.45,9.72,10.33,10.71,10.16,10.08,11.07,11.08,10.45,10.69,11.57,11.37,11.15,12.03,11.56,11.94,11.13,11.04,11.23,11.23,10.71,10.53,10.92,10.38,9.97,10.44,9.92,10.95,10.84,10.77,11.07,11.68,11.76,12.02,12.92,12.29,12.68,11.85,11.81,11.68,10.73,11.05,10.90,11.15,11.80,11.53,11.06,11.74,12.32,11.83,11.90,12.40,12.35,12.58,12.82,12.12,11.81,12.41,12.04,11.64,11.56,12.29,11.66,11.20,11.95,11.73,11.34,10.98,10.15,11.24,10.86,12.00,12.85,12.56,13.21,12.79,11.78,12.62,13.34,12.38,12.04,12.92,12.88,12.37,12.80,13.18,13.02,13.08,14.04,13.81,13.61,13.79,13.84,14.35,13.61,13.39,13.82,14.43,13.24,13.36,14.28,13.67,13.21,13.67,14.29,13.25,13.26,13.91,14.01,13.07,13.87,14.38,13.67,13.35,14.32,14.47,13.61,13.53,14.76,14.42,13.43,14.04,15.07,14.08,13.68,14.22,14.55,13.82,14.03,14.18,21.49,21.29,20.31,19.51,20.54,19.70,20.40,20.06,18.51,18.96,19.59,18.58,17.27,17.86,17.43,16.68,15.48,14.92,13.25,13.17,11.75,10.98,10.89,11.41,11.51,10.92,11.38,11.99,12.80,13.54,14.06,14.99,15.47,16.22,18.05,18.57,17.77,17.59,15.63,17.86,15.62,19.18,18.86,16.65,19.42,18.52,17.19,20.27,19.41,16.52,17.30,15.39,16.63,16.17,16.93,17.60,16.83,18.84,19.38,17.57,17.96,16.86,18.77,18.13,20.22,19.49,18.20,18.30,17.97,17.18,17.46,17.82,15.84,16.75,15.18,15.18,16.05,14.56,16.23,15.14,16.61,16.23,17.95,17.82,18.47,18.81,19.05,17.96,18.82,17.38,17.26,18.08,17.37,18.07,18.47,18.34,17.97,18.82,19.40,18.10,17.76,19.43,18.45,18.82,18.18,16.92,17.26,17.04,16.79,15.84,16.23,15.90,15.42,15.39,15.45,14.64,14.36,14.45,14.15,13.21,13.44,13.68,13.31,12.30,12.44,12.93,12.16,11.53,11.60,12.25,11.46,11.06,11.73,12.00,11.32,11.45,12.29,12.50,13.44,12.30,14.05,14.03,14.98,16.22,16.85,18.35,16.54,17.46,15.88,15.22,14.94,14.00,14.49,13.30,14.54,13.32,13.97,14.81,13.81,12.64,12.63,12.74,13.82,13.89,15.24,15.61,15.48,14.01,14.20,13.36,14.15,14.70,13.80,14.35,13.89,14.15,14.29,13.69,12.94,12.90,12.53,12.81,12.85,11.46,13.22,13.34,11.49,11.98,13.15,12.65,12.17,13.17,12.92,12.81,11.67,11.79,11.10,10.95,11.17,11.40,11.29,12.92,13.11,11.90,12.42,13.06,13.76,12.29,13.26,13.35,13.24,14.21,12.87,12.64,13.45,14.18,12.70,12.22,12.20,13.14,13.29,13.79,15.18,14.63,15.99,15.29,15.05,13.99,13.34,14.51,13.30,12.06,14.29,14.95,13.33,14.09,14.11,13.59,11.56,12.26,12.23,12.46,11.71,11.75,11.42,13.23,12.28,11.04,11.65,11.45,11.21,12.41,11.48,12.59,12.00,13.10,12.16,13.59,13.48,14.56,14.72,14.31,13.40,12.97,12.80,11.56,11.14,11.64,12.79,13.14,11.51,11.09,10.91,11.03,11.23,11.83,11.45,12.21,11.97,13.06,11.80,13.13,12.92,14.20,14.73,15.44,17.24,16.64,17.73,18.24,19.71,19.61,18.58,19.59,20.71,20.00,19.91,18.80,18.74,17.47,16.72,15.59,15.68,16.90,16.70,17.93,18.29,19.15,19.19,19.87,20.91,20.89,21.08,20.34,19.76,19.32,18.29,18.41,16.99,16.30,14.49,15.88,14.21,14.87,13.12,13.85,12.36,13.11,12.11,13.25,13.24,12.48,13.27,12.31,11.23,11.85,11.30,11.86,12.49,12.57,13.78],[27.43,27.16,26.54,26.36,27.13,27.58,28.12,28.47,28.76,28.19,28.11,28.92,28.69,28.05,28.81,28.95,28.74,28.16,28.36,28.49,27.76,27.65,27.95,27.60,26.41,27.26,27.04,26.29,25.90,26.66,26.34,25.44,25.49,26.25,26.18,26.62,26.63,25.87,26.99,27.15,27.02,28.17,27.59,28.49,28.09,28.15,27.94,28.82,29.24,29.09,29.31,29.47,29.39,28.98,28.66,27.88,28.28,27.51,27.98,27.47,28.24,27.76,28.87,28.36,27.67,27.43,27.86,27.67,27.21,27.26,28.06,28.48,28.04,28.52,28.22,28.74,28.04,29.07,28.64,29.31,29.04,29.61,29.60,29.41,29.82,29.96,30.08,29.75,29.74,29.95,29.89,29.53,29.68,29.91,29.78,29.83,29.83,29.80,30.02,29.74,29.81,29.25,29.61,29.79,29.29,29.08,29.51,29.71,29.11,29.25,28.85,28.64,29.12,28.46,29.19,28.55,29.10,28.50,29.15,29.37,29.09,29.34,29.71,29.37,29.92,29.52,29.19,29.63,29.89,29.53,29.36,29.98,29.85,29.48,29.59,30.06,30.03,29.73,30.06,30.06,29.91,30.08,29.72,29.76,29.81,29.44,29.50,28.94,29.32,28.88,29.08,28.42,28.94,28.82,28.77,28.42,28.21,28.20,28.01,27.62,27.23,27.08,26.55,26.19,25.22,24.95,26.19,26.84,25.87,26.26,27.32,27.07,26.89,27.88,28.10,28.05,27.55,26.63,26.32,25.95,25.05,25.18,24.52,24.88,23.44,24.56,24.49,22.96,22.69,23.99,24.35,25.04,26.62,26.38,25.09,25.22,24.26,24.04,21.54,22.50,21.80,21.65,21.64,20.83,19.70,20.04,20.06,20.59,20.97,21.21,22.38,22.89,23.05,22.05,22.65,20.99,21.38,22.13,20.77,22.88,22.84,21.06,21.81,22.71,21.99,21.19,22.29,22.64,21.83,21.38,22.47,22.67,21.97,22.79,21.92,21.51,20.86,20.98,19.98,19.86,19.53,19.24,20.16,20.56,18.97,20.26,19.70,20.80,21.03,20.32,20.86,22.06,21.70,21.34,22.14,23.51,24.68,25.43,23.76,24.09,25.28,23.91,23.24,22.31,23.35,23.90,24.73,23.36,22.65,23.41,22.86,23.65,23.16,23.10,23.17,23.82,24.72,24.60,25.99,24.97,24.64,23.32,23.97,24.48,24.18,23.33,24.19,24.72,23.56,23.26,24.21,24.26,23.46,24.19,23.02,22.94,22.12,22.52,21.83,22.11,21.82,22.24,21.74,22.64,22.15,23.70,23.02,21.68,23.00,23.29,22.53,22.05,23.31,22.94,21.91,22.41,23.28,22.93,23.55,23.26,23.07,22.22,21.45,21.77,21.07,21.04,20.35,20.73,20.53,21.04,21.22,21.70,22.96,22.45,22.79,22.83,23.91,22.85,21.56,21.08,20.70,20.13,19.96,18.88,19.34,18.66,19.13,19.20,19.52,20.05,18.64,18.56,21.15,20.69,19.63,20.60,22.45,21.63,21.25,22.02,22.59,23.65,21.76,23.13,22.74,23.14,21.88,21.43,20.98,20.60,19.74,17.94,18.37,17.14,16.67,15.46,16.24,15.26,16.56,16.45,15.69,16.99,18.03,17.32,18.54,19.38,19.68,19.58,20.56,22.26,23.30,23.52,22.09,22.30,20.24,20.63,21.39,18.96,17.25,16.13,16.47,17.93,16.94,16.14,16.98,17.87,16.03,16.79,17.76,18.57,19.37,20.01,19.15,18.99,17.63,17.75,17.26,16.62,16.25,16.42,16.65,15.62,15.73,15.50,14.94,14.76,14.53,13.96,12.87,13.63,14.72,14.87,15.74,16.11,15.91,16.27,15.37,15.88,15.91,15.53,16.13,15.06,15.93,16.87,15.89,15.52,16.62,17.27,16.37,16.72,17.44,17.07,18.24,17.25,17.99,18.09,16.71,16.81,18.23,17.05,16.43,17.32,17.38,16.21,16.09,17.28,16.64,15.36,15.26,15.39,14.24,15.34,13.98,14.87,14.97,14.16,15.29,14.06,14.95,13.93,13.83,13.17,13.34,14.28,14.23,13.58,14.64,14.93,14.56,14.24,15.20,15.12,14.52,15.44,16.08,15.55,16.56,15.25,15.79,16.17,15.00,15.04,16.11,15.70,14.52,14.71,15.86,15.09,14.82,15.09,14.03,13.21,14.44,14.09,12.97,13.52,14.31,13.29,12.59,13.90,13.59,12.60,12.56,13.49,12.38,12.83,13.53,14.08,14.71,13.44,13.37,14.73,14.38,13.33,13.62,14.61,13.38,12.79,13.94,13.40,14.64,13.92,13.78,12.84,12.78,12.85,12.10,11.98,12.49,12.39,12.40,11.71,13.15,12.91,11.91,12.21,12.95,12.30,11.77,12.12,12.71,11.93,11.83,12.67,12.50,11.59,11.66,12.66,11.56,11.35,12.17,12.22,11.21,11.59,12.24,11.82,11.13,11.28,12.46,11.54,11.35,10.72,11.31,10.85,10.12,10.36,10.45,9.85,10.42,10.74,10.93,11.31,10.55,10.30,11.17,10.72,10.04,10.56,10.91,10.17,10.21,10.44,10.60,9.54,9.97,10.38,10.12,10.53,10.55,9.23,9.70,10.41,9.76,9.05,9.42,10.16,9.27,8.92,9.67,9.54,8.94,8.84,9.59,8.64,8.47,7.97,7.84,8.55,8.16,8.84,9.13,8.50,8.87,8.06,7.91,8.96,8.46,7.77,8.42,8.48,7.50,8.22,7.97,8.64,9.15,8.54,9.18,8.90,9.69,8.88,8.99,8.04,8.88,8.87,7.86,7.81,8.68,8.18,7.62,7.79,8.34,7.73,7.33,7.88,7.87,8.41,8.21,7.43,7.52,7.88,7.08,6.61,7.32,7.04,6.29,6.52,7.16,6.51,6.07,7.13,6.93,6.41,6.48,6.98,7.41,7.52,8.55,8.07,9.20,9.65,10.38,11.21,10.39,11.20,11.33,11.68,12.57,11.73,12.05,10.98,10.64,10.23,9.73,9.24,10.01,8.71,9.58,8.49,8.86,8.72,7.75,7.84,7.93,7.33,6.94,7.24,7.21,6.72,6.29,6.74,6.70,5.94,6.00,6.59,6.10,5.22,5.74,6.25,6.12,6.45,5.69,5.96,6.10,5.61,5.02,5.21,5.34,4.84,4.61,5.20,4.92,4.64,4.96,5.48,4.91,5.44,6.02,6.18,6.01,6.69,7.02,7.24,7.19,6.92,6.39,6.70,6.47,5.96,5.82,6.07,5.95,5.02,5.41,5.76,4.75,4.62,5.51,5.45,4.73,4.23,4.15,3.76,4.14,4.30,3.84,3.80,4.43,4.47,4.23,4.56,5.16,4.84,4.79,5.44,6.18,6.05,5.80,7.58,7.47,9.18,9.60,9.07,9.69,8.87,7.19,7.30,7.22,6.36,6.23,6.26,5.80,5.45,5.19,5.20,4.69,4.47,4.58,4.30,3.91,3.66,3.15,3.30,2.84,2.34,2.36,2.50,2.08,1.78,2.11,2.18,1.96,1.65,2.02,2.47,3.26,3.95,4.83,4.89,5.10,5.77,4.85,5.11,4.89,5.48,5.67,5.65,6.70,7.23,7.61,6.07,6.14,4.81,4.11,3.68,3.34,3.05,2.70,2.46,2.45,2.27,1.86,1.65,1.92,1.79,1.29,1.32,1.78,1.61,1.30,1.57,1.85,1.67,1.72,2.12,2.32,2.76,2.40,2.53,2.26,2.64,2.48,2.04,2.58,2.72,2.26,1.90,2.22,2.52,2.84,3.31,3.12,2.75,2.41,1.43,1.16,0.83,0.77,0.85,0.96,1.07,1.02,1.29,1.47,1.53,1.68,1.92,2.33,2.43,2.13,2.53,2.50,1.98,2.14,2.55,2.34,2.00,2.37,2.64,2.33,2.38,2.87,2.97,3.09,4.32,4.66,4.77,4.78,3.32,2.19,2.06,1.52,1.46,1.81,1.57,1.21,1.52,1.85,1.55,1.45,1.89,2.05,1.99,2.09,2.47,2.60,2.70,2.47,2.31,2.65,2.75,2.35,2.52,2.89,2.77,2.55,2.95,3.33,2.84,3.44,3.00,2.57,3.06,3.09,2.64,2.80,2.84,2.42,2.22,2.50,2.31,3.06,3.40,3.70,3.07,3.25,3.75,3.40,3.04,3.58,3.65,3.20,3.23,3.79,3.86,3.58,4.09,4.52,4.26,4.70,4.19,3.87,4.04,4.20,3.75,3.34,3.67,3.69,3.30,3.53,4.30,4.23,3.61,4.04,3.37,3.60,4.05,3.90,3.96,4.57,5.00,5.12,4.58,4.39,5.03,4.81,4.21,4.84,5.10,4.80,4.52,5.22,5.42,4.90,5.24,4.91,4.74,5.27,5.00,4.22,4.84,5.23,4.42,4.27,5.00,5.09,4.36,4.63,5.49,5.13,5.79,6.47,7.02,7.43,7.68,6.51,6.30,5.57,5.67,5.75,6.39,5.96,5.43,6.15,6.16,5.66,5.55,6.24,6.04,5.52,5.98,6.32,6.06,5.82,6.39,6.93,6.46,6.49,7.03,6.69,6.29,6.68,5.84,5.98,5.23,5.47,6.12,5.67,5.19,5.95,6.39,5.72,5.61,6.41,6.51,6.21,6.46,7.26,7.03,6.87,7.82,7.60,7.23,8.02,7.91,7.24,7.46,8.16,7.52,6.84,7.73,8.08,7.35,7.48,8.15,8.18,7.76,8.36,8.84,8.46,8.24,9.28,8.79,8.39,8.04,7.61,6.84,6.82,7.25,6.68,6.63,7.14,7.30,7.17,7.27,7.98,7.90,7.73,8.29,8.95,9.31,8.87,8.29,9.14,9.35,8.93,9.19,9.74,9.83,9.95,10.49,10.75,10.15,9.87,10.13,10.05,9.34,9.46,9.94,9.24,8.85,9.29,9.41,9.40,9.57,9.53,8.75,8.56,8.12,8.67,8.54,9.30,8.75,8.26,9.23,9.35,9.97,10.28,9.96,9.87,10.84,10.69,10.12,10.43,11.27,11.10,10.91,11.92,11.40,11.69,11.03,10.69,10.91,10.92,10.44,10.28,10.68,10.16,9.85,10.23,9.58,10.62,10.65,10.41,10.70,11.28,11.40,11.77,12.56,11.95,12.40,11.52,11.44,11.41,10.43,10.74,10.62,10.98,11.53,11.13,10.92,11.58,12.03,11.55,11.58,12.13,12.26,12.33,12.50,11.97,11.76,12.24,11.91,11.40,11.57,12.10,11.44,10.97,11.78,11.63,11.07,10.85,9.94,11.09,10.83,11.86,12.57,12.45,13.08,12.42,11.69,12.64,13.03,12.12,12.07,12.73,12.71,12.22,12.67,12.87,12.80,12.94,13.72,13.71,13.35,13.63,13.81,14.26,13.62,13.26,13.60,14.37,13.05,13.23,14.08,13.64,13.18,13.49,14.29,13.17,13.35,13.79,14.09,13.21,13.78,14.31,13.70,13.43,14.12,14.58,13.58,13.58,14.60,14.48,13.49,13.99,15.01,14.04,13.50,13.93,14.49,13.65,13.97,13.86,21.49,21.72,20.68,19.97,21.04,20.05,20.84,20.65,19.10,19.22,19.92,18.92,17.57,18.03,17.68,16.70,15.66,15.13,13.51,13.20,11.80,11.31,11.10,11.64,11.60,11.08,11.67,12.40,12.87,13.85,14.20,15.34,15.75,16.42,18.38,18.77,17.74,17.80,15.53,17.97,15.81,19.06,19.00,17.06,19.58,18.70,17.49,19.95,19.40,16.90,17.61,15.70,16.90,16.23,17.06,17.65,17.01,18.88,19.49,17.47,17.98,17.20,18.99,18.34,20.31,19.41,17.98,18.07,18.17,17.16,17.40,17.75,16.03,16.82,15.30,15.33,15.96,14.94,16.27,15.57,16.81,16.57,18.07,17.89,18.66,18.97,19.17,18.00,18.89,17.53,17.54,18.22,17.63,18.26,18.64,18.27,18.26,18.93,19.66,18.57,18.03,19.73,18.92,19.38,18.45,17.20,17.44,17.29,16.94,16.10,16.30,16.07,15.44,15.54,15.66,14.96,14.51,14.56,14.30,13.44,13.51,13.84,13.64,12.49,12.59,13.15,12.42,11.60,11.83,12.48,11.69,11.37,11.82,12.16,11.45,11.93,12.46,12.42,13.56,12.62,14.30,14.13,15.08,16.14,17.02,18.11,16.68,17.55,15.94,15.34,15.20,14.06,14.83,13.76,14.50,13.54,13.94,14.80,13.91,12.78,12.68,12.93,13.80,13.85,15.21,15.31,15.21,14.03,14.29,13.64,14.37,14.76,13.98,14.48,14.02,14.17,14.24,13.54,11.93,12.65,12.01,12.03,12.69,12.15,12.87,13.01,11.86,12.31,12.99,12.70,12.28,13.12,12.57,12.60,11.95,11.80,11.26,11.30,11.01,11.58,11.75,13.09,13.22,11.85,13.11,13.85,14.00,12.42,13.39,13.50,13.22,14.03,12.30,12.61,13.42,14.57,12.62,12.22,11.66,13.04,13.23,13.82,14.92,14.53,16.35,15.74,15.31,14.35,14.08,14.85,13.51,12.64,14.53,14.86,13.84,14.44,14.37,13.92,12.24,12.53,12.07,12.88,11.92,12.07,11.08,12.77,12.34,11.44,12.00,11.99,11.28,12.87,11.81,12.66,11.84,13.14,12.25,13.82,13.57,14.66,14.88,14.57,13.60,13.08,12.88,11.61,11.18,11.75,12.69,13.18,11.69,11.53,10.96,11.26,11.11,12.16,11.64,12.56,12.31,13.45,11.96,13.44,13.24,14.27,15.04,15.72,17.42,16.97,17.83,18.44,20.07,19.83,18.90,19.91,21.07,20.27,20.02,18.98,18.87,17.85,17.00,15.89,16.01,17.20,17.07,18.18,18.53,19.36,19.41,20.16,21.17,20.87,21.44,20.59,19.98,19.59,18.58,18.61,17.37,16.52,15.13,16.13,14.58,15.11,13.48,14.15,12.66,13.29,12.43,13.51,13.44,12.62,13.26,12.32,11.54,12.24,11.50,12.20,12.43,12.92,13.68],[27.26,26.72,26.15,25.65,26.58,27.05,27.59,28.04,28.33,27.66,27.65,28.45,28.20,27.63,28.31,28.55,28.54,27.63,27.95,28.02,27.15,27.15,27.58,27.05,25.90,26.82,26.58,25.72,25.38,26.25,25.93,24.86,24.93,25.84,25.72,26.24,26.04,25.34,26.40,26.77,26.54,27.80,27.10,28.05,27.61,27.79,27.58,28.42,28.84,28.65,28.93,29.10,29.06,28.61,28.18,27.44,27.92,27.02,27.66,27.03,27.95,27.53,28.63,28.15,27.37,27.20,27.60,27.26,26.74,26.86,27.72,28.20,27.75,28.26,27.78,28.39,27.51,28.75,28.12,28.91,28.59,29.31,29.22,29.05,29.44,29.57,29.64,29.36,29.38,29.47,29.47,29.17,29.43,29.55,29.26,29.39,29.31,29.46,29.69,29.40,29.49,28.91,29.35,29.45,29.10,28.88,29.23,29.49,28.88,29.02,28.58,28.37,28.83,28.10,28.85,28.09,28.69,28.16,28.75,29.06,28.71,29.06,29.38,29.03,29.63,29.18,28.86,29.37,29.55,29.25,29.11,29.68,29.58,29.17,29.33,29.77,29.63,29.51,29.71,29.66,29.63,29.77,29.48,29.49,29.53,29.18,29.31,28.71,29.06,28.51,28.70,27.99,28.55,28.43,28.38,28.06,27.80,27.79,27.59,27.18,26.68,26.60,26.01,25.59,24.70,24.52,25.67,26.16,25.39,25.84,26.69,26.34,26.33,27.36,27.65,27.47,26.91,25.97,25.69,25.25,24.40,24.71,24.06,24.43,22.87,24.03,23.75,22.56,22.13,23.39,23.76,24.41,25.94,25.80,24.50,24.53,23.72,23.35,20.89,21.95,20.96,20.87,20.81,20.25,19.03,19.45,19.55,19.96,20.45,20.78,22.01,22.28,22.73,21.50,22.12,20.37,20.86,21.40,20.18,22.18,22.15,20.49,21.29,22.23,21.40,20.88,22.12,22.31,21.39,21.11,22.17,22.47,21.54,22.72,21.81,21.21,20.35,20.61,19.56,19.41,19.16,19.01,19.82,20.21,18.68,19.78,19.50,20.40,20.57,20.01,20.52,21.78,21.14,21.06,21.79,23.07,24.17,24.75,23.08,23.36,24.61,23.52,22.75,21.94,22.91,23.53,24.29,22.80,22.15,22.98,22.47,23.12,22.57,22.53,22.50,23.24,24.14,23.94,25.12,24.41,24.07,22.91,23.56,23.96,23.77,23.02,23.85,24.26,23.22,23.05,23.64,23.94,23.23,23.77,22.62,22.46,21.67,22.13,21.39,21.72,21.37,21.71,21.11,22.12,21.71,23.22,22.57,21.38,22.70,23.01,22.25,21.78,23.30,22.80,21.77,22.34,23.30,22.90,23.29,23.16,22.70,21.93,21.11,21.52,20.75,20.65,20.00,20.62,20.09,20.66,20.89,21.27,22.52,21.99,22.33,22.33,23.51,22.61,21.15,20.81,20.10,19.64,19.38,18.48,18.73,18.13,18.63,18.37,18.70,19.18,17.80,17.71,20.73,19.92,18.87,19.67,21.70,20.67,20.27,20.89,21.46,22.03,20.57,21.72,21.81,22.00,20.82,20.45,20.09,19.76,18.85,16.88,17.19,15.91,15.45,14.52,15.11,14.22,15.51,15.34,14.46,15.67,17.02,16.00,17.25,18.24,18.39,18.08,19.48,20.48,21.51,21.86,20.63,20.63,18.99,19.36,19.93,17.46,15.51,14.62,14.62,15.96,15.57,14.80,15.17,16.24,14.70,15.23,15.85,16.70,17.44,17.93,16.70,16.44,15.92,15.53,15.34,14.84,14.53,14.70,14.86,14.13,14.22,13.88,13.42,13.49,13.07,12.64,11.83,12.35,13.33,13.37,14.09,14.40,14.37,14.62,13.75,14.31,14.05,13.85,14.35,13.82,14.44,15.12,14.50,14.27,14.92,15.53,15.10,14.89,15.21,15.29,16.27,15.65,16.06,16.00,15.35,15.13,16.18,15.27,14.85,15.49,15.58,14.72,14.64,15.64,15.14,14.27,13.80,14.04,13.00,13.94,12.78,13.44,13.51,12.87,13.79,12.63,13.37,12.54,12.49,12.00,12.05,12.66,12.86,12.30,13.28,13.33,13.15,13.03,13.66,13.58,13.22,14.08,14.30,13.99,14.66,13.88,13.88,14.68,13.56,13.80,14.73,14.15,13.18,13.58,14.23,13.60,13.46,13.77,13.09,12.18,13.11,13.00,12.10,12.29,12.78,12.37,11.51,12.53,12.24,11.98,11.66,12.25,11.66,12.02,12.29,12.53,13.32,12.24,12.33,13.15,12.98,12.21,12.66,13.22,12.35,12.09,12.73,12.32,13.40,12.95,12.85,12.28,12.07,12.00,11.77,11.58,11.62,11.89,11.43,11.36,12.40,12.36,11.52,11.95,12.14,11.82,11.52,11.34,11.87,11.37,11.08,11.62,11.63,10.95,10.90,11.68,10.93,10.74,11.22,11.53,10.85,11.12,11.43,11.28,10.73,10.81,11.64,11.05,10.72,10.38,10.63,10.48,10.00,9.71,9.76,9.45,9.98,10.25,10.54,11.21,10.26,10.00,10.87,10.34,9.69,9.99,10.49,9.75,9.98,9.97,10.23,9.14,9.41,9.69,9.04,9.73,9.81,8.63,8.92,9.44,9.22,8.71,8.91,9.49,8.64,8.45,9.20,9.08,8.55,8.48,9.26,8.42,8.07,7.51,7.53,8.29,8.06,8.64,8.71,8.41,8.73,7.78,7.72,8.27,7.79,7.26,7.82,7.77,6.83,7.47,7.39,7.74,8.39,8.02,8.78,8.45,8.84,8.28,7.99,7.10,7.98,7.83,7.20,6.88,7.78,7.50,6.95,7.09,7.61,7.14,6.56,7.41,7.42,7.90,7.66,6.76,7.09,7.34,6.48,6.14,6.79,6.62,5.58,6.08,6.66,5.79,5.53,6.43,6.44,5.68,6.16,6.64,6.91,6.93,7.96,7.69,8.72,9.20,10.00,10.20,9.95,10.51,10.79,11.14,11.68,10.91,11.18,10.41,9.91,9.32,9.13,8.55,9.08,7.93,8.35,7.38,7.61,7.38,6.71,6.68,6.87,6.34,6.13,6.22,6.47,6.00,5.45,6.01,5.96,5.29,5.18,5.94,5.41,4.88,5.13,5.72,5.50,5.84,5.34,5.50,5.60,5.01,4.51,4.82,4.96,4.34,4.20,4.77,4.57,4.22,4.56,5.03,4.47,4.95,5.51,5.48,5.26,5.96,6.25,6.38,6.37,6.13,5.55,5.78,5.61,5.19,4.99,5.33,5.23,4.46,4.83,5.06,4.35,4.13,4.80,4.72,4.20,3.56,3.68,3.31,3.69,4.06,3.45,3.50,4.03,4.01,3.80,4.25,4.70,4.40,4.37,5.11,5.64,5.51,5.66,7.24,7.37,8.90,9.10,8.56,8.91,8.11,6.72,6.59,6.29,5.74,5.56,5.48,5.01,4.82,4.70,4.52,4.37,3.92,4.08,3.88,3.41,3.26,2.76,2.96,2.44,1.86,1.85,2.05,1.89,1.39,1.78,1.93,1.86,1.42,1.78,2.20,2.99,3.70,4.69,4.94,5.15,5.78,4.81,4.98,4.90,5.59,5.74,5.80,6.66,7.39,7.61,6.01,6.04,4.76,4.03,3.48,3.09,2.82,2.48,2.39,2.14,1.99,1.80,1.55,1.67,1.58,1.18,1.20,1.63,1.37,1.06,1.41,1.57,1.35,1.31,1.74,1.85,2.34,1.91,2.00,1.68,2.11,1.98,1.60,2.11,2.23,1.86,1.57,1.88,2.16,2.53,3.12,3.14,2.80,2.31,1.42,1.11,0.99,0.82,0.77,0.80,0.95,0.90,0.95,1.17,1.29,1.38,1.48,1.91,1.98,1.69,2.04,1.97,1.47,1.63,2.01,1.81,1.49,1.89,2.09,1.82,1.87,2.29,2.38,2.69,3.93,4.47,4.72,4.45,3.10,2.07,1.85,1.44,1.21,1.52,1.54,1.19,1.20,1.54,1.51,1.29,1.56,1.85,1.85,1.84,2.14,2.32,2.38,2.08,1.95,2.28,2.23,1.91,2.09,2.40,2.19,2.07,2.56,2.67,2.30,2.79,2.52,2.17,2.64,2.68,2.38,2.42,2.60,2.28,1.93,2.27,2.24,3.13,3.36,3.65,2.88,3.03,3.33,2.99,2.66,3.13,3.14,2.65,2.76,3.27,3.21,3.08,3.63,3.97,3.63,4.19,3.71,3.44,3.65,3.84,3.49,3.06,3.24,3.53,3.15,3.20,3.84,4.12,3.51,3.90,3.32,3.34,4.03,3.79,3.62,4.16,4.61,4.53,4.06,3.97,4.47,4.23,3.65,4.34,4.52,4.22,4.08,4.75,4.98,4.37,4.79,4.56,4.46,4.85,4.62,3.86,4.38,4.79,4.16,4.09,4.65,4.92,4.19,4.49,5.25,5.21,5.93,6.51,6.83,7.22,7.27,6.26,5.89,5.38,5.40,5.47,5.86,5.41,5.01,5.73,5.61,5.12,5.25,5.68,5.48,5.34,5.63,5.85,5.49,5.32,5.92,6.40,6.03,6.13,6.82,6.45,6.13,6.29,5.66,5.86,5.12,5.22,5.80,5.47,4.98,5.51,5.99,5.41,5.34,6.02,6.09,5.88,6.10,6.74,6.61,6.39,7.36,7.03,6.68,7.40,7.18,6.58,6.84,7.33,6.79,6.12,7.11,7.23,6.76,6.97,7.40,7.61,7.28,7.79,8.24,7.86,7.86,8.74,8.46,7.96,7.88,7.42,6.61,6.37,7.03,6.35,6.29,6.80,7.07,6.66,6.78,7.42,7.38,7.10,7.62,8.11,8.44,7.95,7.61,8.26,8.46,8.20,8.34,8.93,8.99,9.45,9.53,10.00,9.35,9.30,9.35,9.36,8.81,8.82,9.12,8.58,8.39,8.69,8.86,8.95,9.01,9.16,8.52,8.27,7.86,8.22,8.05,8.67,8.38,7.90,8.52,8.72,9.10,9.39,9.02,9.02,9.75,9.75,9.10,9.46,10.08,9.91,10.02,10.78,10.51,10.70,10.34,9.81,9.72,9.92,9.75,9.46,9.87,9.48,9.30,9.42,9.10,9.91,9.98,9.85,10.34,10.95,11.22,11.47,12.45,11.63,11.78,10.90,10.69,10.68,9.66,9.72,9.70,10.11,10.53,10.09,9.99,10.43,10.95,10.36,10.78,10.99,11.39,11.35,11.54,11.08,10.96,11.22,10.78,10.55,10.70,10.94,10.51,10.29,10.87,10.79,10.37,10.43,9.79,10.54,10.57,11.33,11.72,11.82,12.10,11.68,10.95,11.71,12.13,11.21,11.59,11.79,11.80,11.36,11.75,11.98,11.83,12.06,12.71,12.72,12.59,12.62,12.86,13.13,12.66,12.42,12.65,13.45,12.06,12.22,13.09,12.66,12.22,12.65,13.50,12.20,12.41,12.92,13.02,12.31,12.86,13.32,12.67,12.60,13.26,13.64,12.85,12.77,13.78,13.39,12.83,13.22,14.19,13.16,12.79,13.22,13.70,12.77,13.08,13.01,21.15,21.12,20.57,19.94,20.79,19.78,20.42,20.40,18.84,19.02,19.64,18.57,16.94,17.76,17.41,16.36,15.26,14.86,13.26,12.96,11.71,11.27,11.22,11.42,11.73,11.27,11.87,12.02,12.90,13.95,14.32,15.27,15.46,16.50,18.35,18.61,17.72,17.67,15.20,17.91,15.76,19.11,18.90,17.22,19.66,18.43,17.36,19.80,19.06,16.57,17.37,15.45,16.53,15.94,16.86,17.52,16.57,18.65,19.11,17.01,17.64,16.90,18.84,18.19,20.06,19.30,17.83,17.91,18.04,17.03,17.57,17.95,15.62,16.60,14.81,14.63,15.56,14.51,15.98,15.18,16.47,16.58,17.97,17.83,18.21,18.52,18.63,17.37,18.08,16.85,16.81,17.67,17.04,17.63,17.70,17.70,17.66,18.25,19.13,18.16,17.63,19.23,18.62,18.83,18.32,17.03,17.38,17.28,16.84,16.12,16.18,16.12,15.31,15.42,15.64,14.83,14.32,14.53,14.28,13.19,13.51,13.55,13.15,12.16,12.41,12.50,11.95,11.19,11.38,11.97,11.31,11.18,11.36,11.65,11.31,11.72,12.04,12.06,13.12,12.03,13.79,13.69,14.62,15.27,16.71,18.05,16.29,16.94,15.56,15.10,14.85,13.43,14.44,13.40,13.81,13.17,13.51,14.61,14.01,12.83,12.47,12.86,13.59,14.15,14.94,15.50,15.35,14.27,14.60,13.78,14.43,15.13,14.46,15.08,14.44,14.60,14.47,14.06,12.41,12.76,12.56,12.73,12.49,12.30,12.64,13.03,11.52,12.37,12.77,12.90,12.38,12.67,12.72,12.60,11.92,11.70,11.15,11.04,10.74,11.53,11.51,12.90,12.83,11.68,12.46,13.88,13.64,12.37,13.34,13.70,13.22,13.92,12.95,12.61,12.76,13.17,11.59,12.46,11.07,13.04,13.42,13.79,14.50,14.15,16.39,15.24,14.83,14.13,13.59,14.72,13.42,12.83,14.26,14.59,13.83,13.99,14.22,13.75,12.27,12.27,11.83,12.69,11.60,11.84,11.14,11.58,12.45,11.30,11.61,11.61,10.77,12.63,11.41,12.56,11.81,13.04,12.08,13.83,13.43,14.53,14.58,14.67,13.63,12.98,13.02,11.53,11.18,11.48,12.46,12.87,11.31,11.34,10.73,10.89,11.03,11.84,11.53,12.84,12.28,13.41,11.91,13.14,13.08,13.84,15.05,15.31,17.14,16.69,17.41,18.21,19.75,19.75,18.76,19.78,21.11,20.15,19.57,18.75,18.46,17.48,16.61,15.84,15.91,16.97,16.92,18.13,18.50,19.38,19.31,20.00,20.94,20.52,21.13,20.31,19.93,19.56,18.66,18.86,17.55,16.42,15.09,15.89,14.29,14.74,13.08,13.76,12.34,13.15,12.11,13.45,13.00,12.37,12.98,12.37,11.37,11.84,11.33,11.94,12.26,13.01,13.59],[27.54,27.10,26.43,26.26,26.99,27.31,27.98,28.25,28.67,27.93,27.91,28.76,28.54,27.83,28.64,28.86,28.71,27.85,28.20,28.30,27.53,27.55,27.92,27.53,26.29,27.15,26.93,26.19,25.79,26.52,26.28,25.30,25.46,26.23,26.00,26.58,26.55,25.90,26.90,27.19,26.99,28.13,27.41,28.48,28.03,28.12,28.06,28.79,29.19,28.96,29.22,29.34,29.36,28.84,28.57,27.84,28.24,27.48,27.96,27.45,28.17,27.83,28.81,28.31,27.58,27.29,27.68,27.58,27.14,27.19,28.05,28.44,28.00,28.51,28.16,28.74,27.93,28.98,28.53,29.15,28.90,29.61,29.53,29.29,29.73,29.85,29.95,29.68,29.59,29.76,29.82,29.40,29.69,29.84,29.68,29.76,29.79,29.79,29.97,29.70,29.79,29.21,29.56,29.77,29.40,29.09,29.48,29.76,29.11,29.22,28.87,28.63,29.08,28.44,29.08,28.51,28.98,28.34,29.07,29.33,28.99,29.26,29.55,29.20,29.79,29.46,28.98,29.53,29.81,29.41,29.27,29.89,29.79,29.38,29.55,30.06,29.89,29.76,30.01,30.07,29.89,30.09,29.71,29.74,29.80,29.37,29.47,28.90,29.27,28.81,29.01,28.32,28.79,28.61,28.57,28.28,28.13,28.06,27.76,27.43,27.01,26.96,26.36,26.04,25.18,25.05,26.13,26.52,25.75,26.22,27.11,26.70,26.73,27.61,27.86,27.96,27.38,26.55,26.08,25.74,25.15,25.02,24.70,25.12,23.72,24.98,24.81,23.24,23.30,24.37,24.83,25.50,26.70,26.57,25.62,25.50,24.69,24.49,22.04,23.04,22.26,22.30,21.73,21.34,19.99,20.29,20.28,20.93,21.14,21.61,22.76,23.06,23.20,22.32,22.73,21.22,21.50,22.16,21.11,22.97,22.85,21.21,22.13,22.84,22.11,21.51,22.56,22.76,22.04,21.61,22.58,22.88,22.14,23.03,22.22,21.68,21.02,21.28,20.29,20.14,19.94,19.78,20.68,21.23,19.65,21.04,20.37,21.43,21.66,20.89,21.27,22.67,22.12,21.73,22.53,24.02,24.97,25.51,24.15,24.41,25.21,24.09,23.58,22.57,23.62,24.14,24.93,23.51,22.91,23.55,23.18,23.57,23.43,23.08,23.39,23.94,24.63,24.50,25.71,24.80,24.48,23.36,24.00,24.28,24.06,23.32,24.13,24.61,23.53,23.39,23.91,24.32,23.31,24.13,23.13,22.94,22.25,22.56,22.07,22.20,22.24,22.62,21.71,22.69,22.38,23.68,23.06,21.93,23.19,23.44,22.54,22.34,23.56,23.18,22.07,22.79,23.48,23.10,23.47,23.47,23.08,22.32,21.66,21.93,21.34,21.30,20.76,20.99,20.72,21.38,21.50,22.03,23.24,22.69,22.98,22.91,23.90,23.04,21.74,21.25,20.86,20.36,20.32,19.28,19.71,19.08,19.54,19.64,19.89,20.14,18.76,19.07,21.48,20.99,20.09,20.88,22.52,21.88,21.57,22.25,22.75,23.34,21.86,22.98,22.80,22.93,21.97,21.49,21.10,20.91,20.25,18.22,17.92,17.84,17.33,15.98,16.66,15.73,16.87,16.89,16.27,17.57,18.45,17.69,18.99,19.78,19.85,19.65,20.76,22.08,23.08,23.26,21.97,22.11,20.33,20.83,21.39,19.37,17.74,16.53,16.52,18.07,17.78,16.49,17.21,18.40,16.46,16.88,18.13,18.64,19.52,19.95,19.10,18.83,17.77,17.90,17.42,16.54,16.40,16.56,16.71,15.81,15.90,15.48,14.94,14.98,14.67,14.02,13.01,13.74,14.79,14.85,15.64,15.97,15.96,16.27,15.14,15.64,15.60,15.32,15.93,15.13,15.86,16.57,15.73,15.49,16.69,17.13,16.42,16.88,17.35,17.16,18.36,17.24,17.75,17.96,16.70,16.73,18.17,17.12,16.55,17.31,17.66,16.42,16.30,17.72,16.95,15.95,15.48,15.62,14.55,15.57,14.17,14.78,14.96,14.16,15.33,14.13,14.85,14.27,14.07,13.44,13.62,14.50,14.29,13.54,14.81,15.03,14.71,14.31,15.39,15.30,14.62,15.65,16.13,15.55,16.53,15.25,15.64,16.32,15.14,15.04,15.95,15.78,14.77,14.81,15.59,14.62,14.56,15.06,13.95,13.32,14.59,14.18,13.16,13.59,14.42,13.58,12.89,13.90,13.62,12.99,12.76,13.61,12.82,13.18,13.88,14.08,14.86,13.55,13.67,14.59,14.49,13.59,13.83,14.52,13.45,13.14,13.84,13.38,14.37,14.13,13.90,13.26,13.10,12.95,12.51,12.15,12.41,12.80,12.47,12.06,13.38,13.19,12.19,12.70,13.25,12.72,12.11,12.36,12.78,12.32,12.13,12.96,12.73,12.00,12.00,12.91,11.99,11.86,12.43,12.47,11.68,11.92,12.39,12.03,11.56,11.57,12.44,11.77,11.48,11.26,11.23,11.29,10.57,10.31,10.49,10.01,10.57,10.78,11.21,11.74,10.79,10.36,11.55,11.17,10.27,10.75,11.31,10.65,10.52,10.81,11.09,10.17,10.35,10.89,10.46,11.05,11.00,9.85,10.06,10.68,10.17,9.65,9.86,10.48,9.50,9.24,9.94,9.65,9.14,9.03,9.70,8.82,8.29,7.77,7.84,8.69,8.27,9.07,9.26,8.61,9.29,8.03,7.91,8.96,8.69,7.63,8.55,8.73,7.75,8.26,8.25,8.78,9.41,8.78,9.39,9.37,10.05,9.28,9.20,8.38,9.14,9.02,8.19,8.01,8.86,8.45,7.92,8.02,8.54,7.78,7.31,8.04,8.06,8.47,8.17,7.18,7.40,8.00,7.12,6.47,7.26,7.22,6.14,6.36,7.29,6.49,6.02,7.07,7.16,6.35,6.74,7.30,7.55,7.44,8.82,8.26,9.52,9.84,10.49,11.43,11.01,11.37,11.74,12.07,12.74,12.04,12.27,11.22,11.00,10.33,10.01,9.73,10.23,8.95,9.71,8.53,8.86,8.70,7.78,7.75,7.95,7.46,7.01,7.25,7.40,6.75,6.39,6.76,6.77,6.07,5.86,6.55,6.05,5.23,5.54,6.20,5.91,6.31,5.59,5.85,6.01,5.45,4.78,5.11,5.41,4.62,4.46,5.18,5.05,4.41,4.82,5.55,4.95,5.52,6.15,6.15,6.04,6.86,7.13,7.20,7.27,6.99,6.47,6.66,6.44,5.94,5.73,5.98,5.95,5.00,5.28,5.57,4.71,4.34,5.25,5.20,4.48,3.98,4.10,3.68,4.02,4.30,3.67,3.80,4.44,4.50,4.06,4.52,5.21,4.84,4.72,5.66,6.38,6.16,6.10,7.79,7.80,9.36,9.60,9.02,9.45,8.74,7.39,7.34,7.20,6.37,6.32,6.21,5.78,5.52,5.25,5.17,4.96,4.42,4.54,4.43,3.91,3.62,3.13,3.42,2.83,2.28,2.32,2.46,2.20,1.65,2.12,2.32,2.07,1.68,2.07,2.47,3.27,4.05,4.90,4.96,5.17,6.11,4.97,5.14,4.91,5.78,5.87,5.93,6.93,7.51,7.78,6.42,6.55,5.17,4.54,3.90,3.47,3.10,2.94,2.65,2.50,2.41,2.06,1.82,1.97,1.86,1.40,1.36,1.80,1.60,1.29,1.59,1.88,1.61,1.55,2.03,2.21,2.72,2.27,2.33,1.99,2.49,2.37,1.94,2.34,2.61,2.12,1.81,2.09,2.38,2.88,3.36,3.28,2.97,2.58,1.62,1.26,1.19,1.12,0.84,0.81,0.86,0.98,1.08,1.08,1.31,1.57,1.59,2.15,2.17,1.71,2.20,2.21,1.68,1.83,2.24,2.09,1.71,2.15,2.38,2.11,2.19,2.68,2.81,3.01,4.21,4.65,4.77,4.78,3.33,2.23,2.00,1.60,1.33,1.57,1.55,1.15,1.22,1.61,1.48,1.27,1.56,1.87,1.88,1.84,2.21,2.38,2.54,2.12,1.97,2.48,2.50,2.00,2.24,2.67,2.53,2.30,2.81,3.03,2.63,3.14,2.82,2.37,2.90,2.94,2.55,2.66,2.79,2.43,2.04,2.38,2.34,3.22,3.49,3.60,3.10,3.25,3.75,3.28,2.94,3.47,3.50,2.96,3.06,3.65,3.55,3.35,4.03,4.47,4.05,4.67,4.11,3.78,4.00,4.23,3.87,3.32,3.53,3.71,3.49,3.49,4.26,4.38,3.73,4.20,3.54,3.62,4.21,4.02,3.90,4.59,5.07,5.13,4.48,4.38,5.00,4.74,4.08,4.81,5.02,4.57,4.44,5.16,5.46,4.75,5.15,4.91,4.82,5.34,5.02,4.23,4.84,5.28,4.58,4.34,5.01,5.21,4.51,4.74,5.62,5.42,6.01,6.80,7.10,7.61,7.71,6.71,6.51,5.78,5.93,5.92,6.53,5.95,5.39,6.18,6.19,5.49,5.64,6.18,6.05,5.71,6.14,6.32,6.04,5.88,6.52,6.95,6.57,6.61,7.21,6.88,6.53,6.66,5.99,6.10,5.45,5.64,6.32,5.99,5.44,6.09,6.61,5.88,5.75,6.45,6.69,6.34,6.61,7.17,7.31,7.00,7.99,7.57,7.20,8.00,7.95,7.16,7.45,8.02,7.49,6.91,7.61,7.94,7.38,7.39,8.02,8.27,7.80,8.33,8.86,8.57,8.38,9.68,8.95,8.71,8.31,7.83,7.02,7.04,7.46,7.03,6.87,7.18,7.48,7.43,7.41,7.98,8.10,7.91,8.31,8.89,9.28,8.74,8.36,9.19,9.34,8.94,9.24,9.90,9.92,10.27,10.47,11.02,10.21,10.05,10.34,10.23,9.54,9.51,10.09,9.45,8.97,9.47,9.67,9.87,9.90,9.99,9.04,8.78,8.52,8.82,8.67,9.42,9.05,8.57,9.43,9.65,10.14,10.50,9.91,9.96,10.82,10.74,10.17,10.53,11.30,10.96,10.96,12.02,11.54,11.86,11.17,10.79,11.04,11.11,10.64,10.32,11.02,10.44,10.23,10.42,9.90,11.00,10.99,10.90,11.26,11.79,12.19,12.29,13.46,12.68,13.09,11.90,11.85,11.79,10.69,11.01,10.74,11.38,11.83,11.24,11.20,11.86,12.20,11.48,11.84,12.06,12.43,12.59,12.92,12.03,11.88,12.40,12.16,11.60,11.86,12.30,11.59,11.28,12.16,11.97,11.40,11.26,10.47,11.46,11.32,12.12,12.93,12.79,13.46,12.82,11.88,12.98,13.45,12.41,12.46,13.16,13.26,12.57,13.00,13.48,13.20,13.25,14.36,14.23,13.94,14.11,13.95,14.76,13.85,13.61,14.14,14.95,13.34,13.61,14.74,14.06,13.39,14.13,14.93,13.45,13.65,14.36,14.54,13.43,14.17,14.85,14.03,13.70,14.63,15.05,13.92,13.92,15.08,14.75,13.75,14.31,15.49,14.34,13.83,14.27,14.86,14.02,14.12,14.05,21.77,21.78,20.94,20.36,21.20,20.24,20.90,20.71,19.32,19.54,20.07,19.13,17.78,18.24,17.79,16.80,15.76,15.10,13.62,13.10,11.99,11.52,11.41,11.79,12.09,11.50,12.05,12.44,13.09,14.31,14.61,15.69,15.98,17.06,18.86,19.24,18.40,18.35,16.42,18.62,16.64,19.88,19.64,17.97,20.23,19.01,17.99,20.30,19.49,17.03,18.14,16.29,17.35,17.09,17.80,18.33,17.58,19.31,19.75,17.82,18.37,17.79,19.45,18.90,20.71,20.08,18.80,19.01,18.84,18.35,18.43,18.75,16.66,17.33,15.88,15.54,16.43,15.32,16.57,15.82,17.07,16.82,18.32,18.03,18.75,19.05,19.29,18.06,18.72,17.36,17.47,18.06,17.53,17.84,17.96,18.02,18.07,18.89,19.92,18.65,18.05,19.92,19.23,19.58,18.70,17.50,17.87,17.77,17.28,16.52,16.76,16.52,15.78,15.88,16.03,15.23,14.79,14.88,14.76,13.79,13.91,14.11,13.71,12.60,12.99,13.26,12.37,11.82,12.06,12.52,11.53,11.59,11.86,12.11,11.53,12.17,12.60,12.61,13.89,12.80,14.65,14.54,15.63,16.41,17.49,18.64,17.08,17.84,16.50,16.10,15.72,14.38,15.20,14.00,14.52,13.64,14.42,15.26,14.59,13.20,13.20,13.25,14.36,14.33,15.67,15.76,15.75,14.62,14.88,14.10,14.55,15.31,14.56,15.00,14.31,14.33,14.44,13.95,12.67,13.01,12.69,12.92,12.79,11.84,13.25,13.65,11.90,12.03,13.32,13.32,12.72,13.37,13.00,12.90,11.95,12.12,11.31,11.17,11.02,11.50,11.83,13.05,13.23,12.00,12.89,13.82,13.90,12.39,13.21,13.11,13.68,13.77,12.88,12.63,12.88,13.75,11.98,12.53,11.70,12.94,13.88,13.71,14.45,14.98,16.45,15.25,14.90,14.75,13.90,15.03,13.80,13.11,14.47,14.96,13.78,14.20,14.48,13.77,12.08,12.26,12.31,12.58,11.83,11.87,11.39,12.05,12.31,11.77,11.73,11.67,11.32,12.68,11.85,12.70,12.21,13.36,12.68,14.30,14.13,15.27,15.42,15.09,13.83,13.57,13.34,12.07,11.62,12.22,12.98,13.08,11.99,11.59,10.95,11.06,11.29,12.29,11.62,12.81,12.25,13.82,12.22,13.85,13.48,14.74,15.43,16.19,17.75,17.33,18.01,18.62,20.26,20.14,19.11,20.24,21.49,20.49,20.26,19.19,19.18,18.07,17.29,16.35,16.46,17.37,17.29,18.35,18.65,19.51,19.69,20.38,21.42,21.09,21.51,20.74,20.46,19.88,19.07,18.80,17.65,16.74,15.61,16.46,15.06,15.41,13.74,14.35,12.71,13.62,12.55,13.94,13.75,12.92,13.56,12.64,11.92,12.31,11.87,12.29,13.00,13.22,14.10],[27.39,26.98,26.35,25.94,26.88,27.28,27.80,28.31,28.48,27.98,27.86,28.75,28.44,27.91,28.60,28.80,28.63,27.95,28.21,28.37,27.61,27.48,27.83,27.39,26.23,27.09,26.75,26.00,25.65,26.47,26.17,25.05,25.17,26.02,25.81,26.48,26.37,25.56,26.79,26.96,26.82,28.11,27.41,28.33,27.89,27.98,27.80,28.60,29.08,28.91,29.11,29.29,29.29,28.85,28.49,27.66,28.19,27.26,27.91,27.24,28.14,27.67,28.74,28.23,27.40,27.16,27.54,27.35,27.03,27.02,27.92,28.35,27.96,28.54,28.05,28.66,27.84,28.98,28.44,29.20,28.89,29.47,29.40,29.24,29.62,29.79,29.85,29.63,29.60,29.81,29.80,29.44,29.65,29.85,29.56,29.68,29.69,29.67,29.99,29.70,29.73,29.15,29.56,29.72,29.30,29.02,29.46,29.68,29.09,29.21,28.79,28.56,29.09,28.34,29.09,28.40,28.94,28.39,28.95,29.16,28.90,29.17,29.43,29.18,29.72,29.32,29.07,29.53,29.73,29.46,29.27,29.91,29.79,29.41,29.52,30.02,29.89,29.65,29.98,29.95,29.86,29.98,29.65,29.65,29.67,29.37,29.45,28.88,29.28,28.76,28.93,28.29,28.75,28.71,28.61,28.31,28.07,28.10,27.86,27.49,26.99,26.89,26.29,25.98,24.93,24.63,25.94,26.53,25.64,26.11,27.16,26.82,26.73,27.66,27.95,27.83,27.41,26.38,26.09,25.80,24.70,25.07,24.31,24.63,23.07,24.26,24.23,22.71,22.31,23.69,24.09,24.83,26.35,26.04,24.74,24.91,23.88,23.99,21.20,22.26,21.34,21.36,21.33,20.63,19.29,19.77,19.80,20.35,20.73,21.12,22.19,22.64,23.03,21.81,22.50,20.88,21.15,22.07,20.50,22.80,22.75,20.72,21.61,22.65,21.80,21.04,22.22,22.69,21.76,21.25,22.42,22.68,21.89,22.93,22.14,21.40,20.63,20.97,19.84,19.74,19.34,19.16,19.90,20.23,18.81,19.97,19.67,20.58,20.93,20.18,20.69,21.93,21.48,21.17,21.92,23.33,24.48,25.27,23.58,23.84,25.00,23.79,23.02,22.06,23.06,23.66,24.51,23.00,22.40,23.16,22.66,23.44,22.83,22.84,22.81,23.48,24.48,24.33,25.76,24.72,24.46,23.16,23.90,24.37,24.03,23.22,24.14,24.56,23.44,23.13,23.92,24.01,23.07,23.78,22.83,22.60,21.85,22.29,21.60,21.94,21.46,21.93,21.46,22.51,22.22,23.64,22.97,21.59,23.07,23.32,22.45,22.05,23.39,23.00,21.82,22.47,23.22,22.80,23.24,23.12,22.85,21.97,21.31,21.63,20.88,20.88,20.21,20.74,20.32,20.88,21.01,21.56,22.82,22.28,22.54,22.60,23.85,22.88,21.53,21.01,20.57,20.06,19.85,18.74,19.13,18.42,19.03,18.74,19.34,19.84,18.01,18.14,21.38,20.65,19.21,20.54,22.50,21.64,21.02,21.82,22.54,22.94,21.58,22.51,22.90,22.99,21.78,21.33,21.08,20.81,19.61,17.53,18.07,16.87,15.64,14.86,15.23,14.47,15.72,15.61,14.90,16.37,17.41,16.54,18.07,18.94,18.98,18.66,20.14,21.50,22.49,22.47,21.60,21.60,19.84,20.09,20.36,18.25,16.42,15.14,15.48,16.77,16.07,15.33,15.87,16.86,15.12,15.70,16.51,17.26,18.02,18.53,17.64,17.10,16.23,16.25,15.93,15.23,15.25,15.34,15.63,14.71,14.90,14.54,14.08,14.12,13.71,13.27,11.76,12.51,13.82,13.91,14.70,15.02,14.71,15.04,14.20,14.64,14.60,14.41,14.93,14.34,14.96,15.74,15.11,14.91,15.51,16.25,15.63,15.46,16.20,15.64,17.04,16.32,16.69,16.96,15.68,15.82,16.94,15.78,15.55,16.39,16.38,15.25,15.18,16.30,15.64,14.73,14.40,14.50,13.28,14.55,12.76,13.89,14.14,12.99,14.41,12.97,14.06,12.88,13.05,12.27,12.48,13.37,13.42,12.62,13.88,13.93,13.79,13.58,14.34,14.26,13.80,14.65,15.23,14.76,15.69,14.57,14.92,15.56,14.26,14.40,15.40,14.92,13.82,14.05,14.84,14.06,13.72,14.17,13.27,12.38,13.67,13.50,12.17,12.73,13.64,12.67,11.91,13.24,12.83,12.03,12.04,12.53,11.71,12.22,12.68,13.24,13.90,12.67,12.74,13.93,13.67,12.57,13.10,13.79,12.73,12.27,13.30,12.80,13.71,13.13,12.96,12.26,12.02,12.20,11.62,11.59,11.74,11.78,11.58,11.26,12.35,12.32,11.47,11.53,12.30,11.89,11.44,11.37,12.08,11.35,11.27,11.84,11.73,11.06,11.10,11.88,11.21,10.93,11.57,11.61,10.97,11.19,11.71,11.25,10.80,10.87,11.79,11.05,10.99,10.47,10.80,10.42,10.03,9.94,9.91,9.72,9.96,10.39,10.56,10.96,10.23,9.92,10.66,10.37,9.75,10.20,10.47,9.77,9.73,10.03,10.20,9.34,9.56,9.86,9.68,10.06,9.99,8.87,9.23,9.88,9.32,8.79,9.05,9.59,8.96,8.55,9.28,9.17,8.57,8.52,9.25,8.37,8.08,7.66,7.58,8.33,7.97,8.69,8.91,8.28,8.44,7.62,7.53,8.48,7.94,7.24,7.84,7.95,7.07,7.72,7.60,8.20,8.80,8.15,8.83,8.51,9.14,8.39,8.48,7.65,8.30,8.26,7.48,7.30,8.06,7.72,7.29,7.31,7.88,7.33,6.96,7.38,7.38,7.88,7.72,6.86,7.08,7.47,6.66,6.14,6.97,6.74,5.92,6.13,6.76,6.10,5.72,6.62,6.56,6.01,6.22,6.75,7.20,7.21,8.16,7.65,8.86,9.01,9.68,10.51,10.05,10.43,10.81,11.04,11.95,11.14,11.53,10.44,10.19,9.82,9.34,8.84,9.52,8.41,8.97,7.88,8.07,8.06,7.25,7.32,7.35,6.87,6.51,6.70,6.85,6.35,6.02,6.28,6.33,5.81,5.59,6.08,5.68,4.87,5.22,5.78,5.73,5.94,5.27,5.65,5.65,5.13,4.49,4.81,5.15,4.31,4.15,4.91,4.86,4.15,4.59,5.27,4.77,5.14,5.65,5.79,5.62,6.31,6.57,6.64,6.63,6.50,6.07,6.23,5.96,5.78,5.42,5.64,5.59,4.84,5.12,5.39,4.61,4.07,4.91,4.95,4.20,3.77,3.92,3.40,3.71,4.12,3.57,3.58,4.30,4.35,3.89,4.29,4.98,4.68,4.51,5.20,5.78,5.68,5.54,7.46,7.31,8.99,9.33,8.66,9.26,8.26,6.74,6.66,6.67,5.92,5.80,5.74,5.34,5.21,4.80,4.77,4.58,4.15,4.26,4.07,3.69,3.36,2.96,3.16,2.70,2.20,2.24,2.42,2.11,1.70,2.13,2.29,2.11,1.70,2.04,2.50,3.21,3.95,4.71,4.85,4.98,5.76,4.79,5.05,4.84,5.60,5.76,5.72,6.80,7.37,7.76,6.05,6.15,4.86,4.11,3.65,3.10,2.85,2.67,2.44,2.29,2.14,1.96,1.65,1.73,1.73,1.31,1.17,1.54,1.52,1.22,1.26,1.63,1.52,1.50,1.78,2.10,2.54,2.23,2.33,1.96,2.41,2.33,1.93,2.34,2.56,2.09,1.76,2.01,2.27,2.65,3.30,3.16,3.01,2.43,1.60,1.31,1.10,1.07,0.95,0.79,0.77,0.80,1.04,1.02,1.02,1.35,1.54,1.93,1.96,1.60,2.00,2.07,1.60,1.67,2.13,2.02,1.67,1.99,2.27,2.01,2.02,2.42,2.56,2.80,4.11,4.52,4.87,4.95,3.19,2.07,1.87,1.53,1.32,1.56,1.48,1.10,1.23,1.49,1.35,1.09,1.45,1.64,1.67,1.61,1.95,2.10,2.24,1.88,1.77,2.19,2.21,1.83,2.00,2.39,2.27,2.08,2.52,2.75,2.37,2.91,2.60,2.17,2.64,2.67,2.34,2.42,2.49,2.23,1.87,2.13,2.04,2.80,3.10,3.40,2.70,2.85,3.20,2.90,2.60,3.05,3.04,2.67,2.76,3.21,3.14,3.01,3.46,3.83,3.52,4.05,3.66,3.33,3.52,3.66,3.39,2.97,3.14,3.25,3.07,3.11,3.72,3.87,3.33,3.84,3.11,3.21,3.75,3.59,3.44,3.95,4.43,4.43,3.83,3.83,4.36,4.06,3.58,4.19,4.41,3.95,3.89,4.50,4.64,4.13,4.54,4.29,4.15,4.59,4.35,3.70,4.13,4.55,3.99,3.80,4.30,4.59,4.01,4.18,4.97,4.82,5.49,6.15,6.53,6.92,7.10,5.90,5.64,5.05,5.12,5.07,5.59,5.15,4.67,5.47,5.37,4.78,4.90,5.44,5.18,4.77,5.32,5.50,5.20,5.03,5.64,6.01,5.70,5.70,6.14,6.00,5.70,6.16,5.56,5.53,4.91,4.95,5.50,5.28,4.67,5.26,5.79,5.19,4.91,5.83,5.92,5.52,5.71,6.49,6.33,6.02,6.91,6.58,6.09,6.89,6.77,6.14,6.54,6.88,6.46,5.97,6.64,6.87,6.31,6.54,6.96,7.12,6.76,7.23,7.52,7.36,7.18,8.05,7.71,7.45,7.21,6.85,6.19,6.10,6.58,6.16,5.91,6.40,6.68,6.50,6.49,7.09,7.22,6.94,7.26,7.87,8.12,7.64,7.30,7.98,8.00,7.67,7.80,8.37,8.43,8.55,8.96,9.37,8.75,8.59,8.73,8.78,8.10,8.14,8.58,7.96,7.78,8.16,8.25,8.52,8.53,8.68,7.95,7.76,7.46,7.71,7.49,8.25,7.88,7.54,8.27,8.53,8.95,9.26,8.87,8.66,9.60,9.52,8.92,9.05,10.01,9.74,9.49,10.42,10.01,10.27,9.64,9.32,9.64,9.47,9.12,8.96,9.38,8.93,8.71,9.04,8.69,9.62,9.79,9.67,9.91,10.68,10.84,11.17,11.83,11.22,11.47,10.49,10.42,10.24,9.38,9.71,9.48,9.94,10.49,10.03,9.73,10.29,10.88,10.21,10.21,10.74,10.84,10.99,11.31,10.54,10.43,10.92,10.56,10.05,10.40,10.72,9.98,9.81,10.61,10.49,10.09,9.78,9.21,10.31,10.18,10.94,11.65,11.60,12.09,11.57,10.85,11.61,12.11,11.17,11.19,11.66,11.80,11.13,11.53,11.70,11.78,11.76,12.60,12.54,12.10,12.41,12.54,13.00,12.39,12.02,12.42,13.26,11.63,11.97,13.09,12.43,11.86,12.50,13.33,12.04,12.19,12.82,13.01,12.05,12.89,13.41,12.61,12.45,13.34,13.68,12.78,12.72,14.04,13.53,12.66,13.30,14.33,12.96,12.62,13.06,13.72,12.64,12.81,12.52,20.80,20.76,20.16,19.68,20.75,19.90,20.58,20.45,18.85,19.12,19.80,18.55,17.05,17.82,17.28,16.17,15.18,14.69,13.14,12.92,11.79,11.41,11.31,11.68,11.85,11.17,11.93,12.43,12.97,13.96,14.35,15.51,15.88,16.65,18.42,18.72,18.03,18.07,16.16,18.39,16.25,19.33,19.13,17.35,19.79,18.65,17.54,20.17,19.68,16.96,17.65,15.84,16.94,16.49,17.10,17.81,16.85,18.79,19.15,17.04,17.93,17.13,18.98,18.33,20.10,19.45,17.94,18.05,18.36,17.62,18.07,18.42,16.30,16.90,15.67,15.12,16.11,14.94,16.29,15.37,16.61,16.31,17.82,17.52,18.16,18.42,18.49,17.43,18.30,16.81,16.99,17.70,16.96,17.56,17.76,17.48,17.53,18.21,19.26,18.04,17.25,19.08,18.50,18.74,17.92,16.73,16.95,17.02,16.61,15.78,15.90,15.86,15.22,15.30,15.43,14.85,14.33,14.40,14.33,13.39,13.55,13.74,13.59,12.48,12.54,13.10,12.66,11.75,12.02,12.60,11.72,11.56,11.92,12.10,11.67,12.17,12.63,12.40,13.95,12.80,14.43,14.32,15.08,15.77,16.95,17.86,16.50,17.30,15.90,15.48,15.35,14.15,14.84,13.88,14.66,13.67,14.09,14.86,14.23,12.98,12.77,12.78,13.85,13.99,15.13,15.26,15.18,14.19,14.50,13.66,14.16,14.90,14.37,14.66,14.23,14.31,14.18,13.72,11.44,12.83,11.82,11.88,12.51,12.08,12.67,13.13,11.68,12.24,13.19,12.98,12.51,13.46,13.07,13.04,12.02,11.97,11.15,11.08,10.79,11.50,11.66,13.09,13.18,11.58,12.87,13.63,14.02,12.28,13.36,13.50,13.22,14.19,11.66,12.12,12.61,13.22,11.16,12.46,11.23,12.88,13.15,13.80,14.28,14.23,16.01,15.23,14.71,14.39,14.00,14.90,13.50,12.74,14.35,14.63,13.90,14.01,14.02,13.60,12.27,12.70,12.14,12.65,11.60,11.71,10.93,11.01,11.75,11.71,11.55,11.62,10.94,12.57,11.71,12.63,12.04,13.14,12.49,13.68,13.54,14.49,14.56,14.42,13.34,13.19,13.01,11.74,11.30,11.80,12.77,13.17,11.72,11.23,10.86,11.24,10.99,12.28,11.65,12.79,12.36,13.72,11.99,13.62,13.46,14.50,15.28,15.87,17.32,16.94,17.68,18.22,19.69,19.48,18.63,19.74,20.84,20.01,19.62,18.71,18.52,17.74,16.91,16.10,16.21,17.09,16.92,18.04,18.26,19.14,19.06,19.75,20.55,19.98,20.53,19.89,19.63,19.33,18.52,18.46,17.26,16.41,15.28,16.30,14.66,15.24,13.58,14.29,12.80,13.49,12.63,13.71,13.71,12.71,13.55,12.50,11.79,11.97,11.66,12.02,12.63,12.99,13.46],[27.88,27.44,26.81,26.51,27.28,27.63,28.21,28.47,28.76,28.18,28.09,28.91,28.68,28.15,28.88,29.02,28.91,28.09,28.47,28.55,27.72,27.79,28.18,27.79,26.54,27.42,27.21,26.44,26.01,26.80,26.56,25.57,25.66,26.40,26.18,26.79,26.74,26.15,27.08,27.41,27.33,28.34,27.79,28.70,28.27,28.39,28.26,28.90,29.38,29.20,29.38,29.57,29.54,29.11,28.80,28.17,28.42,27.70,28.16,27.67,28.32,28.01,28.94,28.43,27.82,27.53,27.76,27.79,27.36,27.45,28.24,28.58,28.17,28.62,28.41,28.95,28.19,29.18,28.75,29.35,29.09,29.70,29.65,29.48,29.84,30.04,30.06,29.81,29.76,29.95,29.98,29.57,29.83,30.01,29.81,29.90,29.95,29.95,30.10,29.83,29.90,29.40,29.74,29.85,29.46,29.20,29.58,29.81,29.20,29.29,29.05,28.86,29.28,28.71,29.27,28.73,29.13,28.60,29.23,29.41,29.13,29.41,29.68,29.38,29.98,29.59,29.25,29.68,29.96,29.63,29.47,30.02,29.93,29.57,29.67,30.17,30.05,29.86,30.10,30.16,30.00,30.15,29.79,29.83,29.84,29.43,29.57,29.08,29.38,28.97,29.16,28.53,28.96,28.80,28.78,28.50,28.28,28.28,28.01,27.67,27.24,27.23,26.61,26.30,25.44,25.23,26.35,26.70,26.00,26.46,27.34,26.98,27.04,27.82,28.14,28.21,27.66,26.82,26.48,26.05,25.23,25.35,24.91,25.34,23.97,25.12,24.92,23.38,23.21,24.43,24.93,25.66,26.92,26.67,25.68,25.61,24.73,24.46,22.04,22.92,22.00,22.12,21.57,21.16,20.10,20.36,20.53,20.88,21.30,21.58,22.55,22.86,23.00,22.01,22.70,21.16,21.59,22.27,21.30,23.06,22.92,21.39,22.40,23.06,22.24,21.83,22.95,22.94,22.31,21.95,22.88,22.90,22.25,23.03,22.31,21.86,21.24,21.53,20.69,20.40,20.22,20.02,20.74,21.28,19.81,20.92,20.62,21.52,21.77,21.25,21.62,22.77,22.33,22.05,22.83,24.11,25.10,25.58,24.20,24.34,25.31,24.22,23.74,22.93,23.82,24.41,25.09,23.78,23.24,23.94,23.39,24.00,23.56,23.37,23.42,24.05,24.94,24.81,26.11,25.23,24.94,23.63,24.32,24.75,24.46,23.63,24.45,25.07,23.87,23.58,24.33,24.65,23.64,24.35,23.39,23.32,22.69,23.01,22.41,22.60,22.26,22.58,21.97,22.93,22.48,23.83,23.25,22.03,23.34,23.59,22.78,22.27,23.56,23.21,22.10,22.65,23.33,23.15,23.26,23.43,23.14,22.48,21.92,22.23,21.67,21.52,21.10,21.20,21.05,21.47,21.68,22.04,23.33,22.74,22.97,22.89,23.87,23.02,21.78,21.38,20.94,20.68,20.41,19.67,19.74,19.17,19.51,19.44,19.70,20.01,18.76,18.86,21.59,20.88,19.93,20.86,22.65,21.86,21.47,22.20,22.80,23.41,21.88,23.11,22.88,23.10,22.08,21.64,21.23,21.01,20.37,18.35,18.08,18.04,17.23,16.02,16.55,16.06,16.97,17.00,16.44,17.73,18.57,17.75,19.23,19.91,19.95,19.67,20.87,22.19,23.13,23.32,22.06,22.31,20.53,20.63,21.09,19.56,17.81,16.74,16.91,18.40,17.95,17.01,17.69,18.75,16.93,17.55,18.44,18.94,19.70,20.08,19.30,18.76,18.06,18.30,17.93,17.12,16.99,17.33,17.49,16.45,16.49,16.36,15.88,15.62,15.41,14.83,13.71,14.44,15.68,15.84,16.53,17.04,16.43,16.89,15.92,16.04,16.44,16.10,17.05,16.13,16.90,17.85,16.93,16.66,17.66,18.17,17.42,17.50,18.30,17.82,19.28,18.35,18.85,18.97,17.52,17.69,18.92,17.71,17.27,18.24,18.41,17.01,16.91,18.42,17.54,16.47,16.10,16.32,15.04,16.30,14.53,15.65,16.05,15.05,16.24,14.68,15.67,14.74,14.51,13.85,13.93,15.00,15.02,13.97,15.32,15.70,15.44,14.88,16.24,16.14,15.29,16.61,17.26,16.65,17.70,16.00,16.86,17.28,15.89,16.01,17.31,16.81,15.69,15.76,16.74,15.91,15.80,16.14,14.90,14.20,15.52,15.07,13.96,14.47,15.43,14.14,13.72,14.66,14.51,13.57,13.36,14.20,13.13,13.85,14.56,14.92,15.75,14.30,14.14,15.67,15.51,14.25,14.52,15.51,14.48,13.73,14.83,14.20,15.43,14.98,14.69,13.93,13.70,13.77,12.96,12.83,13.21,13.32,13.24,12.79,14.14,13.98,12.91,13.27,14.14,13.32,12.80,13.15,13.61,13.08,12.76,13.50,13.35,12.40,12.63,13.47,12.70,12.21,13.02,13.13,12.23,12.40,13.08,12.55,11.94,12.12,13.02,12.32,11.80,11.64,11.70,11.67,11.03,10.76,10.86,10.42,10.97,11.34,11.78,12.29,11.42,11.00,12.07,11.76,10.89,11.32,11.83,11.26,10.70,11.21,11.70,10.44,10.77,11.24,10.67,11.38,11.27,10.07,10.35,10.97,10.55,9.83,10.13,10.79,9.80,9.43,10.25,10.16,9.50,9.31,9.99,9.08,8.71,8.19,8.24,8.98,8.82,9.52,9.60,9.20,9.57,8.68,8.69,9.29,9.03,8.37,8.94,8.88,7.91,8.56,8.52,9.11,9.71,9.06,9.75,9.60,10.31,9.53,9.39,8.39,9.21,9.07,8.25,8.05,8.96,8.62,8.07,8.09,8.66,8.00,7.67,8.10,8.24,8.67,8.31,7.55,7.82,8.28,7.33,6.93,7.58,7.39,6.60,6.86,7.38,6.74,6.53,7.27,7.22,6.50,7.14,7.73,8.03,8.02,9.26,9.00,9.91,10.27,10.86,11.78,11.30,11.85,12.16,12.61,13.21,12.48,12.84,11.72,11.33,10.62,10.22,10.00,10.53,9.23,9.94,8.73,8.95,8.74,7.92,7.86,7.98,7.59,7.10,7.35,7.48,6.90,6.51,6.86,6.96,6.24,6.13,6.58,6.20,5.24,5.55,6.24,6.01,6.31,5.54,6.01,6.10,5.44,4.94,5.34,5.54,4.62,4.61,5.39,5.27,4.53,5.15,5.73,5.14,5.70,6.34,6.32,6.13,6.94,7.26,7.32,7.36,7.14,6.52,6.71,6.49,6.07,5.88,6.04,5.99,5.12,5.47,5.62,4.78,4.35,5.31,5.21,4.48,4.02,4.13,3.86,4.13,4.36,3.86,3.90,4.67,4.59,4.18,4.69,5.34,4.99,4.95,5.85,6.43,6.35,6.18,7.90,7.95,9.48,9.88,9.16,9.68,8.89,7.47,7.45,7.29,6.48,6.39,6.36,5.91,5.66,5.37,5.33,5.04,4.44,4.61,4.44,3.97,3.73,3.21,3.48,2.90,2.38,2.35,2.65,2.32,1.88,2.38,2.55,2.30,1.92,2.27,2.79,3.65,4.32,5.08,5.08,5.18,6.30,5.09,5.25,5.06,5.99,6.15,6.17,7.12,7.57,7.86,6.47,6.49,5.21,4.74,3.90,3.40,3.24,2.98,2.66,2.55,2.38,2.17,1.91,1.98,1.92,1.46,1.27,1.69,1.60,1.21,1.23,1.77,1.53,1.30,1.74,2.08,2.68,2.23,2.30,1.87,2.49,2.42,1.98,2.44,2.78,2.32,1.90,2.29,2.57,3.16,3.66,3.30,3.02,2.69,1.82,1.60,1.36,1.21,1.11,0.98,0.84,0.79,0.87,1.07,1.14,1.24,1.45,1.98,2.14,1.79,2.26,2.21,1.62,1.91,2.36,2.07,1.81,2.27,2.52,2.15,2.31,2.77,2.88,3.10,4.27,4.72,5.11,5.11,3.53,2.45,2.25,1.88,1.48,1.83,1.86,1.37,1.39,1.79,1.62,1.30,1.72,2.00,1.95,1.84,2.26,2.51,2.69,2.18,2.13,2.58,2.65,2.14,2.45,2.81,2.68,2.50,3.02,3.35,2.77,3.46,3.05,2.61,3.15,3.29,2.87,2.86,2.99,2.74,2.30,2.56,2.37,3.07,3.46,3.71,3.26,3.40,3.87,3.46,3.03,3.65,3.71,3.07,3.27,3.87,3.87,3.58,4.19,4.78,4.36,5.01,4.46,4.06,4.31,4.49,4.21,3.57,3.88,4.04,3.65,3.79,4.40,4.67,3.86,4.13,3.56,3.79,4.29,4.12,4.10,4.71,5.17,5.31,4.66,4.53,5.16,5.07,4.28,4.96,5.28,4.95,4.65,5.38,5.75,5.08,5.56,5.33,5.08,5.51,5.20,4.57,4.98,5.42,4.87,4.59,5.20,5.37,4.87,4.96,5.76,5.53,6.05,6.78,7.16,7.61,7.71,6.72,6.54,5.86,6.02,6.03,6.77,6.20,5.63,6.40,6.47,5.76,5.78,6.40,6.38,5.96,6.27,6.61,6.33,6.06,6.64,7.20,6.89,6.86,7.44,7.16,6.83,7.10,6.44,6.48,5.72,5.93,6.39,6.16,5.69,6.26,6.66,6.01,5.92,6.65,6.78,6.44,6.74,7.38,7.33,7.14,8.18,7.89,7.42,8.43,8.33,7.51,7.80,8.50,7.90,7.13,8.03,8.42,7.63,7.70,8.36,8.61,7.98,8.68,9.34,9.00,8.74,10.10,9.34,9.14,8.66,8.18,7.44,7.24,7.75,7.11,7.13,7.59,7.76,7.57,7.76,8.32,8.35,8.13,8.68,9.18,9.65,9.19,8.69,9.52,9.82,9.27,9.61,10.31,10.27,10.77,11.19,11.62,10.85,10.66,10.85,10.85,10.09,9.89,10.58,10.02,9.31,9.84,10.08,10.19,10.30,10.31,9.27,9.15,8.82,9.24,9.08,9.85,9.40,8.83,9.72,9.73,10.37,10.63,10.26,10.34,11.14,11.05,10.39,10.80,11.68,11.37,11.39,12.43,12.10,12.40,11.76,11.26,11.30,11.59,11.12,10.65,11.30,10.88,10.59,10.77,10.26,11.31,11.33,11.00,11.29,11.90,12.20,12.48,13.41,12.93,13.26,12.05,12.02,12.01,10.84,11.10,10.93,11.57,12.08,11.51,11.55,12.12,12.49,11.81,12.13,12.64,13.09,12.97,13.58,12.70,12.28,12.79,12.84,11.86,12.13,12.80,12.14,11.58,12.46,12.42,11.69,11.66,10.85,11.79,11.68,12.54,13.28,13.26,13.95,13.14,12.23,13.34,13.87,12.61,12.81,13.53,13.56,12.81,13.30,13.91,13.35,13.64,14.70,14.45,14.10,14.36,14.49,15.27,14.62,14.03,14.47,15.33,13.92,13.98,15.18,14.88,13.90,14.54,15.67,14.32,14.08,14.94,15.43,13.95,14.49,15.55,14.81,14.17,15.13,15.99,14.39,14.31,15.71,15.41,14.19,14.65,16.20,14.94,14.07,14.59,15.57,14.56,14.64,14.70,21.77,21.88,21.21,20.67,21.56,20.64,21.23,21.08,19.70,19.77,20.27,19.29,17.87,18.38,17.91,16.97,15.98,15.41,13.91,13.66,12.59,12.17,12.01,12.47,12.43,11.78,12.46,12.88,13.41,14.52,14.90,16.08,16.57,17.46,19.38,19.53,18.80,18.83,16.82,18.91,16.93,20.06,19.63,18.14,20.19,18.90,18.14,20.28,19.59,17.32,18.53,16.67,17.76,17.39,18.07,18.71,17.76,19.72,20.06,17.97,18.71,17.96,19.83,19.08,20.84,20.28,18.79,19.06,19.08,18.63,18.70,19.17,16.91,17.81,16.22,15.89,16.73,15.78,17.13,16.45,17.59,17.49,18.86,18.49,19.17,19.31,19.39,18.29,18.81,17.37,17.74,18.41,17.76,18.22,18.27,18.17,18.23,18.96,19.97,18.84,18.12,20.04,19.38,19.74,18.93,17.76,18.02,18.09,17.56,16.86,17.06,17.02,16.13,16.44,16.77,15.80,15.38,15.56,15.50,14.49,14.69,14.80,14.61,13.23,13.77,14.07,13.28,12.51,12.82,13.21,12.08,12.20,12.45,12.55,12.02,12.75,13.08,13.11,14.31,13.39,15.22,15.11,16.00,16.66,18.01,19.13,17.35,18.27,16.84,16.52,16.08,14.56,15.59,14.29,14.69,14.05,14.54,15.52,14.90,13.47,13.44,13.52,14.49,14.33,15.80,15.80,15.68,14.70,15.12,13.87,14.69,15.63,14.78,15.26,14.58,14.37,14.34,14.06,12.21,12.75,12.60,12.60,12.80,12.18,13.18,13.59,12.17,12.22,13.54,13.41,12.88,13.38,12.55,13.12,12.28,12.31,11.50,11.43,11.51,12.13,12.34,13.60,13.49,12.41,13.35,14.07,14.01,12.51,13.55,13.78,13.36,13.42,12.30,12.41,12.25,13.16,12.33,12.63,11.51,13.37,13.95,14.11,14.40,14.56,16.35,15.34,15.03,14.72,14.44,15.35,13.90,13.27,14.69,15.00,14.22,14.47,14.70,14.25,12.89,12.94,12.44,13.37,11.96,12.26,11.51,11.64,12.00,12.06,11.99,12.10,11.29,13.23,12.15,13.36,12.69,14.13,13.34,15.09,14.69,15.67,15.73,15.54,14.51,14.11,14.02,12.61,12.16,12.59,13.47,13.43,12.23,11.90,11.45,11.54,11.45,12.46,11.93,13.28,12.70,14.12,12.65,14.30,14.00,15.24,15.97,16.56,18.23,17.81,18.48,19.23,20.72,20.64,19.59,20.68,21.86,20.91,20.49,19.48,19.40,18.33,17.70,16.84,16.97,17.92,17.78,18.95,19.16,19.91,20.07,20.94,21.77,21.33,21.85,20.98,20.85,20.49,19.63,19.31,18.20,17.20,16.31,17.14,15.63,16.01,14.45,14.93,13.27,14.12,13.04,14.16,14.13,13.27,13.89,12.86,12.25,12.52,12.28,12.58,13.15,13.39,14.10],[27.71,27.20,26.52,26.03,27.03,27.32,27.92,28.31,28.59,28.00,27.96,28.80,28.51,28.00,28.62,28.85,28.68,27.95,28.35,28.42,27.66,27.67,27.99,27.50,26.42,27.36,26.99,26.25,25.84,26.66,26.32,25.20,25.25,26.22,26.03,26.65,26.47,25.82,26.82,27.21,26.98,28.20,27.44,28.47,28.01,28.15,28.04,28.76,29.22,29.08,29.23,29.36,29.35,28.91,28.60,27.82,28.36,27.46,28.06,27.51,28.30,27.95,28.83,28.42,27.69,27.53,27.71,27.56,27.07,27.25,28.09,28.50,28.21,28.60,28.19,28.78,27.89,29.09,28.53,29.26,28.93,29.55,29.45,29.31,29.68,29.79,29.75,29.67,29.69,29.71,29.70,29.50,29.70,29.77,29.60,29.59,29.55,29.68,29.96,29.67,29.68,29.24,29.64,29.75,29.42,29.17,29.48,29.71,29.16,29.24,28.82,28.72,29.15,28.48,29.20,28.52,29.05,28.49,29.02,29.29,28.94,29.29,29.54,29.26,29.77,29.45,29.19,29.55,29.77,29.56,29.39,29.93,29.85,29.48,29.58,30.00,29.86,29.72,29.93,29.88,29.86,29.94,29.70,29.74,29.67,29.36,29.52,28.98,29.31,28.86,29.02,28.27,28.83,28.77,28.59,28.40,28.27,28.10,27.88,27.53,26.94,26.97,26.35,25.99,25.08,24.86,26.16,26.57,25.78,26.34,27.27,26.83,26.73,27.82,28.04,27.82,27.47,26.42,26.24,25.74,24.88,25.12,24.64,24.96,23.35,24.59,24.43,22.97,22.85,24.02,24.45,25.31,26.63,26.29,25.37,25.24,24.55,24.16,21.33,22.58,21.34,21.47,21.15,20.63,19.42,19.86,19.88,20.47,20.80,21.24,22.28,22.56,23.00,21.82,22.49,20.85,21.23,21.92,20.65,22.68,22.62,20.86,21.75,22.75,21.91,21.21,22.44,22.85,21.86,21.49,22.60,22.79,21.98,23.10,22.39,21.66,20.74,21.09,19.96,19.87,19.56,19.55,20.49,20.98,19.35,20.49,20.10,21.10,21.42,20.52,21.00,22.35,21.71,21.33,22.28,23.72,24.75,25.27,23.63,23.78,25.03,23.93,23.24,22.31,23.46,24.14,24.78,23.22,22.68,23.44,22.86,23.56,23.11,22.92,23.07,23.72,24.72,24.43,25.76,24.95,24.73,23.33,24.15,24.47,24.15,23.36,24.37,24.81,23.50,23.51,24.17,24.29,23.56,24.17,23.18,22.78,22.07,22.52,21.76,22.01,21.77,22.28,21.49,22.67,22.26,23.67,22.98,21.67,23.30,23.50,22.54,22.29,23.73,23.31,22.05,22.79,23.60,23.25,23.54,23.54,23.15,22.22,21.51,21.83,21.02,21.06,20.44,21.02,20.63,21.20,21.29,21.81,22.95,22.46,22.72,22.63,23.84,22.98,21.63,21.19,20.61,20.10,19.94,18.90,19.29,18.55,19.10,18.64,19.27,19.75,18.10,18.20,21.51,20.65,19.39,20.59,22.42,21.56,21.08,21.74,22.39,22.80,21.27,22.26,22.80,22.70,21.51,21.22,21.00,20.66,19.57,17.56,17.68,16.84,15.94,15.18,15.41,14.96,16.06,16.09,15.32,16.72,17.76,16.89,18.43,19.11,19.17,18.89,20.25,21.46,22.51,22.62,21.46,21.36,19.61,20.12,20.59,18.26,16.39,15.41,15.43,16.78,16.32,15.66,16.23,17.19,15.68,16.13,16.78,17.45,18.08,18.48,17.40,17.03,16.66,16.38,16.26,15.79,15.71,15.86,16.04,15.14,15.43,15.15,14.76,14.69,14.58,13.98,12.76,13.33,14.56,14.42,15.07,15.39,15.02,15.39,14.53,14.88,14.78,14.73,15.35,14.93,15.55,16.12,15.58,15.51,16.04,16.41,16.13,15.85,16.24,16.33,17.13,16.70,16.91,17.03,16.34,16.15,17.06,16.23,15.90,16.52,16.57,15.67,15.52,16.74,16.08,15.22,14.84,14.64,13.93,14.99,13.51,14.33,14.69,13.78,14.91,13.57,14.56,13.57,13.47,12.93,12.98,13.89,14.02,13.48,14.55,14.44,14.57,14.07,14.92,14.77,14.47,15.26,15.60,15.26,15.74,14.98,15.04,15.73,14.74,15.03,15.72,15.36,14.68,14.67,15.20,14.46,14.45,14.96,14.03,13.22,14.39,14.18,13.11,13.41,14.45,13.46,12.84,13.93,13.46,13.24,12.81,13.58,12.73,13.17,13.66,13.81,14.48,13.53,13.64,14.40,14.32,13.45,13.91,14.42,13.52,13.13,13.97,13.39,14.19,14.00,13.83,13.30,13.05,13.07,12.69,12.54,12.47,12.86,12.32,12.16,13.39,13.23,12.39,12.67,13.26,13.05,12.66,12.52,12.96,12.72,12.36,12.73,12.75,12.06,12.03,12.82,12.15,11.76,12.31,12.57,11.75,11.90,12.42,12.11,11.67,11.62,12.34,11.89,11.56,11.45,11.24,11.25,10.81,10.34,10.28,10.20,10.49,10.94,11.32,11.98,11.06,10.65,11.80,11.42,10.55,10.98,11.62,10.66,10.59,11.07,11.25,10.12,10.44,10.79,10.10,10.96,10.66,9.53,9.91,10.51,10.20,9.60,9.72,10.36,9.45,9.11,9.79,9.80,9.31,9.17,9.84,8.94,8.55,8.02,8.15,8.85,8.75,9.34,9.43,9.07,9.46,8.28,8.25,9.18,8.68,7.94,8.55,8.68,7.65,8.30,8.17,8.71,9.50,8.80,9.66,9.31,9.84,9.15,8.96,7.93,8.88,8.63,8.01,7.67,8.63,8.30,7.66,7.77,8.34,7.71,7.25,7.90,7.90,8.53,8.13,7.26,7.46,7.91,7.10,6.55,7.31,7.28,6.20,6.56,7.21,6.53,6.12,7.11,7.10,6.32,6.78,7.53,7.67,7.75,8.89,8.66,9.71,9.88,10.60,11.18,11.02,11.36,11.95,12.14,12.68,12.07,12.27,11.18,10.82,10.34,9.92,9.54,10.03,8.78,9.19,8.13,8.38,8.21,7.41,7.34,7.69,7.17,6.68,6.92,7.21,6.69,6.13,6.50,6.61,5.95,5.64,6.33,5.89,5.16,5.27,5.92,5.75,6.14,5.51,5.83,5.91,5.32,4.73,5.12,5.39,4.47,4.48,5.20,5.04,4.43,4.90,5.54,4.91,5.61,6.10,6.01,5.94,6.63,6.85,6.94,6.92,6.70,6.13,6.22,6.18,5.78,5.43,5.64,5.79,4.83,5.09,5.26,4.63,4.13,4.92,4.93,4.28,3.77,3.95,3.72,4.15,4.22,3.63,3.83,4.49,4.40,4.05,4.60,5.23,4.75,4.86,5.76,6.08,5.97,6.23,7.55,7.64,9.12,9.33,8.69,9.12,8.35,7.17,6.89,6.69,6.06,5.90,5.71,5.30,5.25,4.95,4.76,4.66,4.22,4.28,4.16,3.68,3.56,3.05,3.30,2.66,2.17,2.19,2.38,2.16,1.71,2.11,2.34,2.31,1.86,2.19,2.71,3.52,4.23,5.22,5.22,5.31,6.27,5.11,5.49,5.04,5.86,5.90,5.96,6.93,7.51,7.83,6.34,6.37,5.03,4.56,3.90,3.44,3.08,2.94,2.69,2.48,2.32,2.15,1.92,1.94,1.84,1.52,1.36,1.66,1.49,1.15,1.38,1.66,1.33,1.22,1.68,1.86,2.42,2.06,2.08,1.72,2.24,2.15,1.81,2.28,2.57,2.13,1.74,2.09,2.43,2.95,3.52,3.44,3.14,2.76,1.90,1.60,1.52,1.30,1.07,0.96,1.03,0.79,0.77,0.84,1.13,1.16,1.21,1.71,1.76,1.53,1.91,1.89,1.39,1.62,1.96,1.76,1.53,1.96,2.12,1.92,2.02,2.42,2.53,2.88,4.13,4.61,4.91,4.91,3.36,2.33,2.10,1.79,1.39,1.66,1.80,1.35,1.29,1.61,1.65,1.31,1.45,1.88,1.88,1.67,1.98,2.26,2.27,1.85,1.88,2.27,2.23,1.80,2.16,2.43,2.24,2.18,2.70,2.79,2.39,2.95,2.72,2.34,2.81,2.97,2.59,2.55,2.79,2.57,2.12,2.32,2.32,3.19,3.41,3.65,2.98,3.08,3.42,3.03,2.75,3.22,3.28,2.74,2.89,3.35,3.35,3.22,3.79,4.14,3.81,4.40,3.98,3.68,3.98,4.09,3.83,3.22,3.46,3.76,3.39,3.39,4.00,4.24,3.74,4.07,3.47,3.49,4.11,3.88,3.65,4.19,4.67,4.64,4.04,4.01,4.53,4.30,3.78,4.45,4.60,4.24,4.21,4.84,5.20,4.47,5.03,4.74,4.65,5.00,4.70,4.08,4.49,4.81,4.44,4.28,4.62,4.95,4.54,4.63,5.32,5.40,6.04,6.63,6.88,7.26,7.27,6.35,6.00,5.44,5.56,5.56,6.01,5.51,5.13,5.70,5.79,5.17,5.40,5.70,5.65,5.55,5.72,5.91,5.58,5.42,6.02,6.57,6.30,6.28,6.90,6.58,6.41,6.82,6.06,6.25,5.39,5.43,5.97,5.78,5.24,5.63,6.19,5.57,5.51,6.07,6.16,6.01,6.08,6.68,6.73,6.49,7.47,7.13,6.75,7.51,7.38,6.67,6.83,7.49,6.93,6.21,7.07,7.45,6.75,6.91,7.41,7.89,7.26,7.75,8.32,8.14,7.97,9.15,8.50,8.27,8.02,7.63,6.93,6.65,7.14,6.61,6.52,6.90,7.12,6.91,6.94,7.49,7.58,7.32,7.81,8.13,8.67,8.12,7.70,8.45,8.65,8.26,8.42,9.15,9.11,9.66,9.86,10.45,9.53,9.52,9.62,9.71,9.00,8.80,9.39,8.88,8.49,8.92,9.09,9.44,9.38,9.56,8.75,8.51,8.15,8.31,8.27,8.98,8.64,8.15,8.68,8.95,9.29,9.69,9.17,9.23,9.85,10.01,9.19,9.49,10.55,10.17,10.15,11.26,10.81,11.13,10.58,9.98,10.11,10.24,9.97,9.66,10.20,9.71,9.62,9.73,9.48,10.32,10.38,9.98,10.59,11.11,11.28,11.79,12.70,11.91,12.34,11.05,11.03,11.06,9.82,10.09,9.89,10.40,10.95,10.50,10.11,10.91,11.45,10.59,11.01,11.45,11.71,11.79,12.15,11.43,11.22,11.75,11.47,10.93,11.15,11.50,11.00,10.67,11.30,11.35,10.73,10.87,10.29,10.87,11.01,11.72,12.31,12.29,12.83,12.33,11.21,12.19,12.80,11.59,11.79,12.27,12.42,11.69,12.24,12.59,12.42,12.57,13.54,13.40,12.99,13.10,13.33,13.85,13.25,12.90,13.18,14.12,12.50,12.75,13.96,13.34,12.62,13.29,14.38,12.89,12.98,13.69,13.99,12.98,13.44,14.26,13.48,13.20,14.09,14.54,13.51,13.36,14.83,14.34,13.35,13.92,15.22,13.90,13.28,13.80,14.55,13.60,13.94,13.67,21.30,21.33,20.70,20.21,21.19,20.14,20.80,20.77,19.18,19.34,19.89,18.77,17.20,18.06,17.38,16.39,15.32,15.00,13.46,13.24,12.21,11.91,11.82,12.18,12.31,11.60,12.42,12.92,13.32,14.51,14.89,16.00,16.18,17.23,19.05,19.35,18.67,18.74,16.32,18.95,16.96,19.97,19.53,17.90,19.90,18.42,17.81,19.97,19.30,17.10,18.44,16.53,17.49,17.17,17.78,18.46,17.40,19.34,19.67,17.42,18.38,17.60,19.51,18.89,20.72,20.15,18.59,19.05,19.16,18.71,18.84,19.30,16.82,17.60,15.71,15.24,16.35,15.26,16.66,15.83,16.99,16.88,18.31,17.90,18.49,18.74,18.81,17.49,18.09,16.84,16.93,17.54,17.08,17.32,17.28,17.57,17.44,18.16,19.40,18.11,17.54,19.35,18.94,19.15,18.48,17.19,17.50,17.60,16.96,16.21,16.42,16.56,15.46,15.81,15.97,15.23,14.87,14.96,14.90,13.80,14.19,14.18,13.92,12.80,13.21,13.33,12.85,12.01,12.36,12.71,12.05,11.93,12.19,12.45,11.86,12.41,12.77,12.84,13.84,12.88,14.54,14.69,15.40,15.96,17.67,18.95,16.86,17.83,16.31,16.11,15.66,14.31,15.12,14.12,14.40,13.82,14.33,15.31,14.64,13.40,13.10,13.31,14.25,14.64,15.45,15.57,15.65,14.91,15.08,14.05,14.63,15.43,14.71,15.26,14.86,14.76,14.79,14.47,12.71,12.98,12.69,12.97,12.90,12.04,13.06,13.64,12.13,12.42,13.53,13.32,12.96,13.15,12.95,13.13,12.14,12.26,11.39,11.05,11.31,12.04,12.03,13.21,13.24,12.29,12.89,13.75,14.03,12.57,13.48,13.81,13.64,13.89,12.52,12.82,12.56,13.33,12.22,12.43,11.30,13.13,13.73,14.18,14.17,14.31,16.34,15.29,14.60,14.53,14.32,15.14,13.55,13.23,14.59,14.68,14.06,13.96,14.40,13.70,12.68,12.46,12.29,13.15,11.89,12.18,11.55,11.56,12.38,11.73,11.95,11.86,11.07,12.86,11.88,12.74,12.22,13.52,12.83,14.46,14.16,15.08,14.90,15.12,14.01,13.65,13.54,12.07,11.66,12.18,13.18,13.28,11.91,11.70,11.17,11.30,11.43,12.42,11.91,13.31,12.78,14.13,12.48,14.08,13.80,14.81,15.69,16.03,17.67,17.22,18.05,18.69,20.25,20.13,18.93,20.24,21.46,20.43,19.93,19.06,18.83,17.87,17.12,16.27,16.38,17.37,17.21,18.49,18.70,19.58,19.57,20.37,21.20,20.66,21.30,20.46,20.40,20.06,19.09,19.09,17.79,16.79,15.74,16.60,15.15,15.43,13.97,14.61,13.20,13.89,13.03,14.06,13.72,13.02,13.51,12.64,11.95,12.08,11.94,12.25,12.86,13.25,13.96],[27.88,27.37,26.66,26.33,27.14,27.51,28.08,28.42,28.70,28.19,28.06,28.91,28.72,28.17,28.90,29.07,29.00,28.18,28.49,28.61,27.89,27.83,28.24,27.78,26.59,27.43,27.15,26.45,25.98,26.84,26.54,25.48,25.57,26.42,26.22,26.86,26.83,26.20,27.22,27.43,27.28,28.44,27.74,28.72,28.32,28.37,28.30,29.00,29.42,29.27,29.44,29.63,29.63,29.11,28.82,28.10,28.51,27.71,28.23,27.69,28.44,28.09,28.97,28.49,27.78,27.48,27.76,27.65,27.23,27.36,28.22,28.60,28.26,28.78,28.45,28.98,28.17,29.22,28.83,29.41,29.14,29.71,29.66,29.48,29.86,30.02,29.98,29.89,29.87,29.95,29.93,29.68,29.89,30.02,29.82,29.89,29.88,29.90,30.13,29.91,29.93,29.48,29.79,29.91,29.57,29.29,29.64,29.87,29.33,29.31,29.08,28.86,29.33,28.64,29.32,28.66,29.19,28.60,29.24,29.40,29.06,29.42,29.62,29.28,29.87,29.59,29.23,29.61,29.91,29.62,29.47,30.05,30.02,29.59,29.69,30.20,30.08,29.91,30.15,30.18,30.05,30.16,29.82,29.90,29.84,29.49,29.65,29.12,29.42,28.98,29.12,28.42,28.94,28.85,28.73,28.48,28.29,28.25,27.92,27.61,27.10,27.12,26.50,26.15,25.39,25.18,26.22,26.75,26.02,26.41,27.35,27.05,27.07,27.92,28.14,28.10,27.64,26.73,26.42,26.06,25.28,25.40,24.98,25.23,23.89,25.16,25.09,23.44,23.45,24.55,25.05,25.76,27.10,26.82,25.91,25.86,25.14,24.92,22.15,23.15,22.10,22.30,21.74,21.38,20.17,20.40,20.61,20.97,21.34,21.77,22.58,23.01,23.16,22.17,22.79,21.17,21.64,22.47,21.37,23.30,23.07,21.39,22.34,23.24,22.30,21.78,22.87,23.16,22.30,22.06,22.96,23.08,22.47,23.31,22.73,22.07,21.26,21.70,20.65,20.47,20.38,20.24,21.02,21.69,20.13,21.24,20.78,21.73,22.13,21.27,21.65,22.94,22.42,21.91,22.75,24.36,25.25,25.83,24.37,24.43,25.38,24.33,23.68,22.83,23.79,24.41,25.07,23.63,23.24,23.87,23.29,24.01,23.59,23.41,23.48,24.05,25.02,24.85,26.09,25.18,24.95,23.77,24.33,24.66,24.45,23.62,24.38,25.00,23.85,23.63,24.21,24.48,23.54,24.36,23.47,23.25,22.58,22.97,22.35,22.62,22.31,22.74,22.06,23.10,22.69,23.91,23.44,22.10,23.47,23.67,22.92,22.59,23.72,23.48,22.43,23.00,23.61,23.36,23.56,23.67,23.35,22.63,22.01,22.29,21.60,21.60,21.09,21.41,21.07,21.66,21.80,22.15,23.39,22.85,22.98,22.90,23.98,23.26,22.09,21.56,21.18,20.68,20.56,19.72,19.99,19.41,19.75,19.53,20.08,20.37,19.07,19.28,22.13,21.44,20.26,21.45,23.21,22.39,21.88,22.73,23.48,23.91,22.56,23.22,23.50,23.46,22.39,22.13,21.70,21.57,20.62,18.49,18.39,18.19,17.03,16.01,16.31,15.85,17.04,17.06,16.25,17.85,18.59,17.77,19.36,20.16,20.02,19.84,21.29,22.56,23.68,23.54,22.43,22.52,20.66,21.12,21.54,19.21,17.49,16.43,16.45,17.85,17.44,16.41,17.14,18.21,16.47,16.88,17.90,18.49,19.15,19.80,18.61,18.19,17.59,17.69,17.37,16.52,16.39,16.70,16.79,15.89,16.07,15.74,15.25,15.44,15.24,14.52,13.29,13.96,15.03,15.08,15.79,16.22,15.85,16.16,15.29,15.65,15.69,15.28,16.06,15.34,16.07,16.95,16.06,15.98,16.84,17.41,16.70,16.71,17.46,17.18,18.31,17.31,17.89,18.10,16.92,16.89,18.14,17.08,16.61,17.36,17.66,16.52,16.25,17.72,16.88,16.04,15.60,15.64,14.60,15.79,13.96,15.07,15.29,14.46,15.58,14.34,15.31,14.33,14.20,13.59,13.76,14.70,14.70,14.10,15.22,15.17,15.28,14.87,15.74,15.64,15.20,16.04,16.58,16.02,16.93,15.70,16.09,16.69,15.52,15.49,16.40,16.03,15.31,15.11,15.89,15.05,14.82,15.38,14.25,13.57,15.02,14.55,13.43,13.93,14.96,14.00,13.38,14.45,14.24,13.51,13.26,13.89,13.36,13.84,14.17,14.82,15.18,14.09,14.08,15.28,14.97,13.86,14.37,14.97,13.86,13.42,14.49,13.79,14.62,14.42,14.09,13.42,13.22,13.27,12.59,12.44,12.62,12.86,12.55,12.15,13.48,13.34,12.43,12.64,13.55,13.10,12.83,12.65,13.26,12.78,12.78,13.26,13.04,12.39,12.54,13.21,12.25,12.16,12.75,12.65,11.99,12.20,12.72,12.24,11.68,11.71,12.39,11.94,11.57,11.50,11.31,11.22,10.77,10.47,10.41,10.35,10.52,10.99,11.33,11.84,11.12,10.71,11.81,11.56,10.73,11.19,11.75,11.12,10.68,11.33,11.61,10.39,10.93,11.32,10.74,11.44,11.25,9.96,10.24,10.91,10.49,9.63,9.85,10.56,9.77,9.18,9.91,9.91,9.25,9.05,9.78,8.78,8.29,8.02,8.00,8.86,8.62,9.37,9.52,9.01,9.38,8.39,8.40,9.34,8.76,8.24,8.78,8.79,7.78,8.46,8.39,9.05,9.77,9.03,9.82,9.52,10.39,9.46,9.41,8.36,9.19,8.99,8.21,7.92,8.79,8.36,7.92,7.89,8.38,7.83,7.38,7.82,7.78,8.32,7.98,7.19,7.40,7.88,6.98,6.60,7.41,7.23,6.36,6.71,7.35,6.45,6.42,7.19,7.13,6.40,6.92,7.72,7.94,7.87,8.93,8.70,9.83,9.89,10.76,11.66,11.27,11.67,12.12,12.61,13.26,12.64,13.01,11.63,11.35,10.64,10.37,10.01,10.49,9.15,9.93,8.69,8.86,8.77,7.86,7.81,8.05,7.49,6.95,7.21,7.45,6.81,6.42,6.74,6.77,6.10,5.95,6.40,6.02,5.29,5.40,5.99,5.91,6.09,5.33,5.84,5.90,5.29,4.74,5.20,5.50,4.56,4.51,5.31,5.18,4.53,5.14,5.63,5.07,5.77,6.19,6.16,6.11,6.95,7.24,7.33,7.34,7.05,6.53,6.68,6.38,6.05,5.81,5.98,5.96,5.22,5.45,5.56,4.79,4.19,5.08,5.06,4.27,3.91,4.09,3.71,4.08,4.41,3.81,3.90,4.67,4.68,4.20,4.79,5.21,4.93,5.01,5.81,6.26,6.25,6.27,7.80,7.71,9.25,9.54,8.94,9.45,8.71,7.35,7.21,7.21,6.33,6.29,6.26,5.72,5.63,5.33,5.24,5.15,4.51,4.63,4.42,3.97,3.73,3.15,3.53,2.87,2.35,2.30,2.64,2.33,1.85,2.33,2.65,2.31,2.03,2.31,2.99,3.64,4.35,5.17,5.11,5.21,6.24,5.14,5.36,5.08,5.79,5.93,5.93,7.08,7.64,8.01,6.57,6.66,5.30,4.77,4.19,3.68,3.36,3.19,2.96,2.75,2.59,2.40,2.07,2.15,2.11,1.75,1.53,1.91,1.74,1.37,1.41,1.84,1.53,1.36,1.80,2.08,2.61,2.18,2.25,1.86,2.33,2.30,1.96,2.36,2.74,2.34,1.85,2.16,2.57,3.15,3.74,3.50,3.24,2.91,2.07,1.76,1.67,1.56,1.25,1.09,1.19,0.95,0.81,0.77,0.89,1.11,1.20,1.73,1.78,1.49,2.00,2.01,1.42,1.67,2.11,1.92,1.71,2.04,2.25,2.00,2.10,2.52,2.63,3.04,4.18,4.75,4.96,5.09,3.45,2.35,2.18,1.92,1.53,1.75,1.88,1.46,1.31,1.66,1.67,1.25,1.42,1.86,1.82,1.50,1.98,2.31,2.39,1.94,1.97,2.35,2.32,1.88,2.26,2.58,2.32,2.29,2.79,2.93,2.50,3.13,2.91,2.41,2.90,3.18,2.79,2.71,2.92,2.70,2.19,2.47,2.49,3.21,3.50,3.75,3.14,3.24,3.69,3.20,2.92,3.46,3.44,2.91,3.16,3.62,3.54,3.39,3.96,4.40,4.02,4.62,4.15,3.88,4.16,4.31,4.09,3.45,3.63,3.97,3.66,3.57,4.25,4.58,4.00,4.25,3.60,3.70,4.25,4.02,3.92,4.57,4.99,5.05,4.36,4.34,4.88,4.66,4.07,4.70,4.91,4.56,4.37,5.05,5.43,4.74,5.23,5.09,4.83,5.24,5.01,4.33,4.68,5.18,4.73,4.40,4.91,5.27,4.78,4.75,5.66,5.68,6.22,6.79,7.09,7.48,7.57,6.64,6.34,5.68,5.83,5.76,6.30,5.73,5.18,5.97,5.95,5.34,5.53,6.02,5.85,5.60,5.98,6.15,5.87,5.71,6.29,6.84,6.54,6.54,7.00,6.88,6.70,6.98,6.39,6.47,5.71,5.68,6.37,6.17,5.51,5.96,6.59,5.94,5.59,6.30,6.58,6.25,6.35,6.98,7.08,6.71,7.78,7.43,6.96,7.73,7.66,6.86,7.17,7.75,7.24,6.57,7.37,7.72,7.09,7.18,7.75,7.95,7.53,8.07,8.71,8.52,8.22,9.44,8.78,8.69,8.24,7.93,7.24,6.97,7.52,7.06,6.82,7.15,7.37,7.31,7.24,7.87,7.96,7.74,8.10,8.62,9.17,8.56,8.04,8.91,9.19,8.61,8.85,9.60,9.66,10.10,10.29,10.91,10.00,9.90,10.05,10.13,9.37,9.13,9.87,9.39,8.77,9.28,9.62,9.85,9.90,10.04,9.11,8.87,8.55,8.77,8.63,9.39,9.02,8.49,9.21,9.46,9.95,10.18,9.78,9.82,10.61,10.50,9.79,10.13,11.16,10.63,10.68,11.76,11.27,11.69,10.98,10.51,10.77,10.88,10.40,10.06,10.71,10.29,10.01,10.21,9.93,10.92,10.99,10.57,11.05,11.50,11.72,12.07,13.06,12.37,12.91,11.61,11.62,11.60,10.39,10.76,10.49,11.07,11.62,11.08,10.97,11.55,12.07,11.28,11.54,11.94,12.29,12.35,12.85,11.95,11.66,12.35,12.11,11.37,11.69,12.21,11.49,11.10,11.99,11.85,11.18,11.05,10.33,11.27,11.14,12.05,12.82,12.68,13.37,12.74,11.70,12.77,13.50,12.25,12.29,13.00,13.15,12.32,12.91,13.32,13.10,13.14,14.25,14.02,13.54,13.91,13.77,14.61,13.78,13.42,13.91,14.72,13.16,13.39,14.72,14.13,13.20,14.00,15.02,13.53,13.52,14.34,14.65,13.42,14.00,14.94,14.13,13.69,14.65,15.21,13.92,13.86,15.35,14.88,13.71,14.30,15.84,14.36,13.54,14.18,15.00,14.01,14.25,14.20,21.59,21.43,20.78,20.25,21.26,20.34,20.95,20.81,19.27,19.44,19.98,18.88,17.35,18.09,17.34,16.33,15.40,14.98,13.53,13.31,12.30,12.10,11.96,12.30,12.31,11.82,12.46,12.83,13.46,14.58,14.90,16.22,16.50,17.49,19.20,19.49,18.93,19.02,16.87,19.21,17.31,20.43,19.79,18.20,20.17,18.91,17.95,20.33,19.74,17.39,18.79,16.85,17.81,17.56,18.11,18.80,17.72,19.59,19.87,17.64,18.63,17.96,19.75,19.05,20.87,20.38,18.90,19.31,19.44,18.97,19.28,19.56,17.08,17.88,16.17,15.60,16.62,15.49,16.84,15.92,17.15,16.83,18.36,17.91,18.72,18.97,19.05,17.72,18.39,16.99,17.10,17.82,17.20,17.57,17.47,17.61,17.61,18.41,19.49,18.18,17.62,19.61,19.01,19.41,18.52,17.28,17.61,17.68,16.88,16.26,16.45,16.49,15.49,15.72,16.03,15.30,14.74,14.91,14.98,13.85,14.17,14.30,14.17,12.94,13.31,13.72,12.97,12.07,12.71,13.05,12.15,12.25,12.46,12.62,12.16,12.91,13.17,13.24,14.24,13.21,14.93,15.09,15.68,16.40,17.77,18.99,17.17,18.14,16.62,16.46,16.10,14.88,15.62,14.54,14.84,14.07,14.76,15.71,14.94,13.68,13.38,13.58,14.57,14.76,15.83,15.96,15.86,14.97,15.21,14.43,14.73,15.54,14.85,15.25,14.88,14.51,14.70,14.43,12.64,13.13,12.89,13.31,13.08,12.41,13.43,14.13,12.59,12.99,13.95,13.72,13.29,13.75,13.38,13.43,12.70,12.42,11.56,11.56,11.64,12.30,12.25,13.32,13.55,12.43,13.23,13.69,14.41,13.14,13.64,13.83,13.98,13.96,12.62,13.17,12.98,12.90,12.06,12.65,11.45,13.44,13.88,14.18,14.34,14.51,16.22,15.23,14.90,14.68,14.45,15.29,13.69,13.22,14.64,14.70,13.98,14.03,14.49,13.83,12.66,12.82,12.44,13.22,11.95,12.52,11.81,11.81,12.71,11.85,11.76,12.30,11.22,12.86,11.97,12.89,12.36,13.62,12.96,14.61,14.38,15.41,15.28,15.23,14.07,13.85,13.56,12.25,11.93,12.45,13.36,13.49,12.34,12.00,11.60,11.68,11.80,12.67,12.15,13.52,12.92,14.26,12.56,14.28,13.92,15.36,15.83,16.47,18.01,17.53,18.33,18.80,20.27,20.19,19.16,20.32,21.47,20.52,20.13,19.15,19.05,18.05,17.35,16.28,16.40,17.53,17.32,18.53,18.72,19.68,19.73,20.48,21.28,20.85,21.44,20.71,20.66,20.28,19.33,19.18,17.74,16.92,15.88,16.86,15.38,15.88,14.29,15.00,13.31,14.22,13.12,14.31,14.18,13.44,13.94,13.02,12.33,12.73,12.29,12.71,13.28,13.58,14.12],[28.09,27.62,27.03,26.70,27.50,27.88,28.31,28.78,28.88,28.58,28.43,29.14,28.91,28.66,29.08,29.28,29.15,28.59,28.81,28.97,28.34,28.30,28.48,28.21,27.15,27.83,27.67,26.97,26.45,27.19,26.93,25.90,26.02,26.83,26.47,27.13,27.13,26.51,27.48,27.75,27.61,28.68,28.11,28.87,28.54,28.67,28.47,29.13,29.58,29.45,29.45,29.67,29.69,29.43,28.99,28.34,28.72,28.08,28.56,28.06,28.62,28.34,29.08,28.69,28.23,27.88,27.98,27.97,27.68,27.74,28.50,28.83,28.50,28.95,28.71,29.21,28.56,29.41,29.10,29.66,29.42,29.84,29.84,29.69,29.99,30.17,30.10,30.05,30.01,30.09,30.12,29.88,30.05,30.18,29.92,29.95,30.14,30.01,30.25,30.08,30.04,29.68,29.99,30.02,29.71,29.51,29.78,29.96,29.49,29.52,29.28,29.11,29.49,28.94,29.51,29.00,29.39,28.98,29.49,29.53,29.31,29.52,29.81,29.62,30.00,29.69,29.48,29.79,29.99,29.79,29.67,30.13,30.08,29.79,29.83,30.24,30.20,30.01,30.20,30.21,30.14,30.21,29.93,30.02,29.93,29.66,29.81,29.36,29.62,29.23,29.32,28.79,29.12,29.03,28.97,28.76,28.63,28.50,28.37,27.98,27.54,27.47,26.89,26.65,25.68,25.44,26.66,27.13,26.31,26.88,27.92,27.49,27.44,28.25,28.50,28.30,27.91,27.10,26.82,26.30,25.58,25.77,25.25,25.45,24.19,25.47,25.20,23.71,23.65,24.61,25.25,25.80,27.23,26.76,25.82,25.87,25.25,25.02,22.36,23.44,22.18,22.38,21.97,21.38,20.36,20.67,21.00,21.24,21.70,22.06,22.75,23.07,23.45,22.42,22.97,21.67,22.09,22.77,21.58,23.54,23.44,21.79,22.69,23.53,22.61,22.31,23.29,23.45,22.76,22.47,23.40,23.42,22.84,23.71,23.10,22.58,21.86,22.18,21.11,20.86,20.56,20.30,21.18,21.65,20.16,21.33,20.96,22.01,22.39,21.55,21.92,23.06,22.60,22.19,22.99,24.50,25.50,26.05,24.55,24.53,25.66,24.61,24.26,23.17,23.96,24.55,25.36,23.93,23.53,24.29,23.55,24.40,23.92,23.71,23.69,24.36,25.32,25.28,26.39,25.69,25.21,24.05,24.73,25.08,24.89,24.02,24.76,25.33,24.32,24.14,24.59,24.80,23.75,24.55,23.90,23.62,22.99,23.25,22.75,23.01,22.66,23.03,22.48,23.51,23.07,24.28,23.89,22.62,23.82,24.07,23.37,22.99,24.10,23.87,22.83,23.35,23.91,23.69,23.74,23.98,23.72,23.02,22.41,22.73,22.23,22.02,21.38,21.69,21.37,21.75,22.08,22.30,23.43,23.01,23.22,23.28,24.31,23.54,22.49,22.03,21.57,21.24,20.99,20.01,20.34,19.52,19.88,19.46,20.00,20.33,19.02,19.35,22.20,21.39,20.21,21.47,23.22,22.63,22.04,22.78,23.45,23.86,22.57,23.21,23.62,23.69,22.63,22.34,21.67,21.61,20.34,18.41,18.64,18.08,17.13,16.21,16.55,16.14,17.45,17.52,16.44,17.92,18.73,18.04,19.35,20.16,20.24,19.93,21.39,22.54,23.85,23.56,22.61,22.53,20.80,21.17,21.56,19.05,17.66,16.58,16.99,18.07,17.40,16.78,17.47,18.62,16.65,17.13,18.08,18.79,19.50,20.19,18.98,18.44,18.07,18.02,17.50,17.20,16.83,17.13,17.22,16.23,16.45,16.15,15.63,15.93,15.77,15.05,13.81,14.70,15.53,15.85,16.26,16.80,16.21,16.55,15.88,16.18,16.24,16.11,16.83,16.06,16.70,17.60,16.73,16.57,17.27,17.96,17.39,17.21,18.11,17.41,18.64,18.12,18.46,18.79,17.22,17.56,18.67,17.63,16.98,18.01,18.27,16.83,16.82,18.23,17.07,16.50,15.89,15.99,14.93,16.19,14.40,15.59,15.83,14.93,16.01,14.87,15.62,14.64,14.38,13.99,13.91,14.93,15.27,14.49,15.68,15.47,15.76,15.48,16.27,16.02,15.74,16.54,17.20,16.33,17.49,16.45,16.82,17.26,16.13,16.39,17.22,16.59,15.93,15.92,16.69,15.98,15.82,16.01,15.12,14.35,15.60,15.32,14.16,14.61,15.62,14.51,14.06,15.05,14.67,14.17,13.76,14.43,13.87,14.25,14.67,15.51,15.70,14.75,14.91,16.05,15.66,14.42,15.25,15.86,14.76,14.36,15.36,14.77,15.68,15.25,15.06,14.25,13.94,14.07,13.38,13.11,13.43,13.59,13.37,12.82,14.18,14.10,13.16,13.38,14.16,13.74,13.31,13.40,14.02,13.37,13.44,13.77,13.71,13.05,13.09,13.83,13.00,12.71,13.62,13.56,12.51,13.02,13.55,12.86,12.17,12.41,13.35,12.46,12.01,12.04,11.95,11.64,11.31,11.08,10.89,10.74,11.01,11.57,11.76,12.29,11.76,11.36,12.21,12.03,11.32,11.71,12.21,11.51,11.47,11.73,12.01,11.07,11.32,11.79,11.07,12.10,11.68,10.54,10.82,11.42,10.92,10.24,10.63,11.00,10.21,9.97,10.62,10.42,9.98,9.81,10.35,9.42,8.86,8.61,8.67,9.34,9.22,9.77,10.00,9.69,9.86,9.23,9.21,9.87,9.22,8.93,9.37,9.30,8.40,9.08,8.83,9.46,10.14,9.71,10.36,10.10,10.75,9.94,9.76,8.89,9.58,9.54,8.81,8.57,9.25,8.91,8.52,8.52,8.98,8.51,8.19,8.39,8.50,8.80,8.57,7.89,8.00,8.47,7.83,7.40,8.02,7.92,7.26,7.41,7.90,7.42,7.18,7.74,7.68,7.09,7.47,8.01,8.38,8.41,9.56,9.22,10.22,10.34,11.11,11.96,11.72,12.13,12.69,13.33,13.66,13.19,13.24,12.16,11.72,11.05,10.79,10.28,10.91,9.45,10.20,8.93,9.18,9.18,8.28,8.31,8.38,7.93,7.58,7.76,7.91,7.47,7.09,7.22,7.38,6.72,6.65,6.90,6.64,5.99,6.16,6.56,6.50,6.62,5.97,6.53,6.39,6.15,5.46,5.86,6.00,5.50,5.15,5.87,5.73,5.15,5.76,6.21,5.69,6.21,6.56,6.68,6.57,7.32,7.45,7.55,7.58,7.38,6.97,7.08,7.00,6.70,6.32,6.47,6.48,5.67,5.90,6.13,5.48,4.95,5.69,5.70,4.87,4.40,4.75,4.19,4.64,5.03,4.41,4.44,5.20,5.11,4.64,5.17,5.71,5.33,5.41,6.05,6.53,6.52,6.48,8.11,8.07,9.42,9.81,9.17,9.74,8.92,7.58,7.48,7.43,6.67,6.66,6.52,6.17,6.12,5.72,5.60,5.36,4.96,4.91,4.80,4.49,4.10,3.64,3.83,3.30,2.73,2.83,3.12,2.69,2.22,2.75,3.05,2.69,2.43,2.65,3.33,3.85,4.45,5.41,5.32,5.48,6.38,5.38,5.59,5.33,6.02,6.24,6.21,7.15,7.68,8.09,6.71,6.72,5.53,4.97,4.41,4.02,3.72,3.54,3.29,3.05,2.88,2.69,2.29,2.24,2.33,2.00,1.59,1.89,1.99,1.50,1.39,1.82,1.84,1.50,1.70,2.21,2.82,2.53,2.59,2.22,2.79,2.76,2.43,2.84,3.14,2.78,2.35,2.61,2.96,3.34,3.92,3.97,3.65,3.14,2.27,2.03,1.96,1.80,1.65,1.28,1.39,1.13,1.08,0.82,0.76,0.85,1.15,1.64,1.96,1.60,2.14,2.21,1.65,1.87,2.38,2.20,1.92,2.32,2.62,2.40,2.46,2.88,3.08,3.29,4.37,4.87,5.23,5.37,3.73,2.77,2.49,2.28,1.84,2.02,2.12,1.70,1.53,1.89,1.90,1.36,1.50,2.03,1.84,1.63,2.10,2.42,2.57,2.09,2.12,2.62,2.51,2.17,2.51,2.79,2.62,2.51,3.00,3.19,2.87,3.41,3.15,2.69,3.27,3.43,3.04,2.94,3.16,3.08,2.43,2.69,2.51,3.38,3.60,3.82,3.35,3.41,3.79,3.40,3.11,3.69,3.58,3.19,3.36,3.79,3.72,3.64,4.25,4.51,4.21,4.79,4.40,4.08,4.39,4.48,4.29,3.71,3.94,4.19,3.87,3.87,4.57,4.79,4.17,4.42,3.79,3.92,4.42,4.20,4.13,4.69,5.17,5.14,4.47,4.56,5.13,4.84,4.39,5.03,5.14,4.79,4.78,5.40,5.55,5.06,5.38,5.30,5.09,5.54,5.25,4.72,5.14,5.50,5.03,4.82,5.32,5.55,5.06,5.11,5.96,5.78,6.46,7.00,7.23,7.61,7.66,6.85,6.65,6.01,6.10,6.04,6.68,6.09,5.73,6.46,6.38,5.73,5.92,6.38,6.24,5.99,6.34,6.52,6.26,6.09,6.64,7.14,6.94,6.83,7.35,7.14,7.00,7.24,6.73,6.63,6.00,6.09,6.51,6.40,5.85,6.32,6.80,6.22,6.12,6.71,6.89,6.58,6.82,7.43,7.36,7.12,8.07,7.76,7.41,8.19,7.91,7.31,7.73,8.20,7.70,7.12,7.94,8.23,7.58,7.70,8.22,8.25,7.97,8.53,9.06,8.91,8.65,9.67,9.15,8.82,8.65,8.19,7.63,7.43,7.84,7.39,7.26,7.60,7.77,7.72,7.78,8.32,8.45,8.11,8.69,9.10,9.54,9.05,8.57,9.26,9.59,9.06,9.30,9.90,9.86,10.24,10.87,11.29,10.45,10.31,10.40,10.42,9.77,9.74,10.15,9.68,9.21,9.67,9.95,10.07,10.29,10.42,9.35,9.24,8.88,9.20,8.98,9.80,9.46,9.11,9.68,9.81,10.54,10.61,10.22,10.25,10.88,10.90,10.16,10.49,11.46,11.06,11.14,12.02,11.74,12.06,11.36,10.85,11.07,11.15,10.74,10.58,11.11,10.67,10.30,10.70,10.34,11.38,11.50,11.03,11.27,11.86,12.09,12.34,13.29,12.70,13.10,12.13,11.99,11.99,10.94,11.02,11.05,11.47,11.85,11.35,11.33,11.89,12.36,11.65,11.95,12.53,12.72,12.69,13.10,12.33,12.14,12.64,12.48,11.77,11.97,12.63,11.90,11.68,12.32,12.29,11.77,11.52,10.76,11.81,11.59,12.45,13.12,13.23,13.79,13.07,12.29,13.24,13.63,12.45,12.72,13.18,13.26,12.72,13.30,13.57,13.32,13.53,14.20,14.20,13.85,13.90,14.24,14.65,14.29,13.76,13.98,15.01,13.37,13.67,14.87,14.37,13.62,14.14,15.32,13.96,13.79,14.53,15.09,13.75,14.22,15.22,14.58,14.03,14.85,15.57,14.16,14.22,15.78,15.14,13.98,14.52,16.01,14.62,13.80,14.40,15.26,14.45,14.70,14.55,21.76,21.34,20.87,20.20,21.26,20.50,20.93,20.73,19.47,19.51,19.79,18.83,17.39,17.97,17.29,16.40,15.44,14.95,13.67,13.53,12.92,12.58,12.69,13.00,12.98,12.50,13.16,13.49,13.86,14.73,15.16,16.25,16.70,17.66,19.41,19.67,19.39,19.18,16.96,19.03,17.13,20.16,19.70,17.96,20.19,18.80,17.81,20.34,19.73,17.21,18.66,16.73,17.82,17.48,18.05,18.95,17.91,19.75,20.03,17.68,18.83,17.98,19.80,19.01,20.89,20.40,18.73,19.10,19.16,18.70,18.76,19.41,17.09,18.19,16.59,16.12,17.00,16.13,17.48,16.52,17.72,17.29,18.92,18.41,18.99,19.12,19.42,18.01,18.68,17.35,17.52,18.41,17.59,17.96,18.07,18.08,17.98,18.63,19.60,18.26,17.81,19.51,19.00,19.44,18.54,17.50,17.65,17.93,17.12,16.61,16.85,16.73,15.75,16.28,16.65,15.69,15.18,15.44,15.59,14.39,14.68,14.90,14.98,13.54,13.97,14.46,14.00,12.91,13.32,13.83,13.00,12.83,13.14,13.24,12.91,13.38,13.72,13.56,14.73,13.84,15.37,15.57,16.25,16.75,18.29,19.25,17.60,18.61,17.10,16.92,16.25,15.10,15.73,14.60,15.04,14.39,14.92,15.75,15.03,13.87,13.69,13.91,14.77,15.02,15.91,15.95,15.91,15.10,15.32,14.48,15.05,15.56,15.08,15.23,15.27,14.45,14.41,14.45,12.39,13.12,13.41,13.26,13.35,13.12,13.97,14.34,12.87,13.63,14.26,13.94,13.57,14.06,13.51,13.89,13.33,13.02,12.18,12.32,12.25,12.72,12.75,13.85,13.92,12.92,13.78,14.35,14.42,13.29,13.88,14.55,13.74,13.51,12.38,13.15,12.87,12.50,12.45,12.95,11.59,13.59,13.94,14.37,14.36,14.47,16.15,15.51,15.21,14.91,14.69,15.20,13.86,13.68,14.88,14.87,14.36,14.03,14.48,13.90,13.00,13.19,13.08,13.54,12.11,12.69,11.95,12.27,13.14,12.54,12.39,12.70,11.94,13.52,12.49,13.60,12.90,14.13,13.45,15.10,14.80,15.74,15.53,15.53,14.55,14.25,14.21,12.84,12.53,12.98,13.85,13.81,12.77,12.76,12.31,12.47,12.30,13.11,12.57,13.80,13.33,14.40,13.17,14.73,14.64,15.72,16.23,16.92,18.37,17.86,18.76,19.26,20.52,20.47,19.44,20.55,21.49,20.59,20.20,19.13,19.14,18.00,17.48,16.66,16.90,17.87,17.60,18.95,19.06,20.17,19.98,20.84,21.57,20.93,21.68,20.83,20.76,20.49,19.68,19.62,18.16,17.43,16.39,17.48,16.01,16.45,14.93,15.43,14.01,14.52,13.69,14.38,14.32,13.70,14.34,13.34,12.66,13.12,12.80,13.06,13.49,13.89,14.20],[28.33,27.88,27.26,26.99,27.73,28.03,28.61,28.82,29.09,28.66,28.48,29.22,29.04,28.55,29.23,29.38,29.19,28.64,28.79,28.97,28.30,28.18,28.51,28.32,27.13,27.72,27.74,27.12,26.56,27.27,27.11,26.17,26.32,27.00,26.67,27.32,27.30,26.74,27.57,27.89,27.81,28.69,28.19,29.03,28.59,28.79,28.67,29.29,29.68,29.52,29.62,29.76,29.70,29.40,29.11,28.44,28.66,28.17,28.49,28.13,28.66,28.36,29.20,28.70,28.34,27.92,28.21,28.06,27.77,28.00,28.60,28.87,28.57,28.89,28.76,29.14,28.49,29.38,29.19,29.67,29.47,29.97,29.89,29.78,30.10,30.20,30.22,30.12,30.06,30.14,30.14,29.95,30.12,30.18,30.04,30.01,30.15,30.07,30.29,30.07,30.01,29.71,29.99,30.03,29.69,29.49,29.85,29.95,29.47,29.50,29.31,29.12,29.44,28.90,29.48,29.00,29.47,28.93,29.56,29.68,29.39,29.70,29.86,29.60,30.06,29.81,29.53,29.84,30.07,29.88,29.68,30.26,30.14,29.78,29.90,30.30,30.29,30.11,30.25,30.30,30.20,30.28,29.97,30.06,30.02,29.67,29.79,29.32,29.58,29.23,29.38,28.85,29.25,29.11,29.07,28.73,28.66,28.62,28.34,28.01,27.51,27.59,27.00,26.69,25.91,25.83,26.75,27.20,26.49,26.92,27.86,27.51,27.49,28.25,28.51,28.58,28.14,27.42,26.98,26.70,26.02,25.87,25.59,25.89,24.76,25.92,25.66,24.23,24.23,25.23,25.68,26.24,27.59,27.14,26.36,26.30,25.57,25.21,22.99,23.57,22.66,22.87,22.17,21.93,21.05,21.38,21.60,21.84,22.21,22.61,23.20,23.54,23.56,22.72,23.25,22.02,22.44,23.10,22.15,23.75,23.72,22.29,23.15,23.81,23.05,22.76,23.60,23.71,23.13,22.89,23.69,23.68,23.24,23.87,23.56,22.93,22.27,22.74,21.81,21.51,21.30,20.98,21.84,22.39,21.04,22.09,21.88,22.52,22.88,22.23,22.49,23.61,23.13,22.80,23.58,24.90,25.81,26.31,24.95,24.87,25.80,24.90,24.65,23.60,24.49,25.05,25.72,24.34,23.92,24.52,23.99,24.60,24.45,24.11,24.34,24.95,25.96,25.66,26.92,26.08,25.68,24.40,25.10,25.53,25.20,24.20,25.33,25.71,24.50,24.34,25.10,25.46,24.27,25.12,24.27,24.07,23.36,23.61,23.19,23.36,23.25,23.67,22.89,23.97,23.67,24.85,24.16,23.18,24.32,24.51,23.66,23.49,24.41,24.24,23.11,23.70,24.12,24.01,24.20,24.24,23.94,23.31,22.84,22.99,22.61,22.51,22.11,22.39,22.02,22.57,22.76,22.96,23.98,23.64,23.66,23.46,24.51,23.88,22.93,22.54,22.06,21.86,21.68,20.89,21.12,20.31,20.46,20.27,20.52,20.77,20.09,20.40,22.50,21.90,21.14,22.09,23.43,23.08,22.77,23.35,23.79,24.39,23.08,23.70,23.76,23.72,23.05,22.57,22.17,22.21,21.40,19.59,19.37,19.52,19.07,17.83,18.43,18.14,18.93,19.31,18.47,19.60,20.07,19.64,20.66,21.22,21.41,21.31,22.07,23.42,24.39,24.10,23.20,23.16,21.60,21.78,22.44,20.57,19.57,18.83,19.02,20.05,19.76,18.97,19.73,20.73,18.92,19.14,20.45,20.72,21.30,21.87,21.23,20.80,20.05,20.33,19.94,19.23,19.12,19.45,19.42,18.47,18.63,18.47,18.09,17.97,17.95,17.38,16.41,16.88,17.81,18.05,18.41,19.14,18.38,18.95,18.17,18.04,18.54,18.35,19.25,18.27,18.82,19.95,18.88,18.56,19.40,20.09,19.28,19.56,20.30,19.74,20.97,20.13,20.61,20.71,19.31,19.57,21.16,19.68,19.23,20.09,20.29,19.10,18.86,20.48,19.55,18.72,18.19,18.21,17.39,18.41,16.90,17.74,18.19,17.52,18.34,17.12,17.95,17.15,16.92,16.50,16.43,17.45,17.45,16.60,17.74,17.93,17.93,17.24,18.47,18.28,17.75,18.80,19.28,18.59,19.54,18.37,18.75,19.30,18.15,18.25,19.24,18.80,18.04,17.99,18.78,18.13,18.17,18.24,17.50,16.91,17.77,17.34,16.51,16.94,17.72,16.47,16.60,17.25,16.99,16.05,16.07,16.63,15.66,16.17,16.96,17.34,18.03,16.84,16.64,18.16,17.82,16.56,17.10,17.86,16.90,16.24,17.21,16.40,17.45,17.20,16.99,16.13,15.83,16.03,15.19,14.91,15.51,15.63,15.76,15.31,16.48,16.19,15.31,15.64,16.51,15.65,15.31,15.80,16.07,15.35,15.32,15.90,15.72,14.84,15.06,15.97,15.04,14.49,15.42,15.55,14.44,14.71,15.30,14.79,14.01,14.35,15.17,14.28,13.58,13.63,13.66,13.78,13.14,12.75,12.94,12.28,12.92,13.58,14.05,14.41,13.64,13.40,14.28,13.99,13.17,13.76,14.21,13.60,13.27,13.78,14.02,13.02,13.28,13.83,13.14,13.97,13.71,12.72,12.90,13.54,12.92,12.10,12.57,12.97,12.13,11.75,12.62,12.40,11.70,11.61,12.06,11.07,10.31,9.89,10.03,10.96,10.67,11.40,11.89,11.50,11.80,10.86,10.98,11.86,11.39,10.80,11.34,11.48,10.42,10.83,10.74,11.28,11.75,11.51,12.10,12.09,12.92,11.91,11.92,11.00,11.62,11.75,10.88,10.47,11.39,11.03,10.22,10.37,10.80,10.29,9.76,10.07,10.16,10.38,10.19,9.36,9.67,10.28,9.47,8.88,9.60,9.28,8.71,9.05,9.52,9.18,8.78,9.57,9.56,8.82,8.99,9.52,9.89,9.70,11.31,10.75,12.00,12.36,13.20,14.02,13.64,14.31,14.69,15.21,15.88,15.05,15.07,14.20,13.55,12.80,12.43,12.34,12.68,11.41,12.09,10.93,11.30,11.40,10.26,10.21,10.53,10.20,9.41,9.69,9.85,9.43,9.04,9.16,9.28,8.15,8.45,8.58,8.16,7.22,7.52,7.71,7.37,7.77,6.92,7.61,7.80,7.29,6.52,7.16,7.44,6.68,6.30,7.57,7.38,6.45,6.99,8.00,7.32,7.83,8.39,8.59,8.34,8.94,9.29,9.30,9.29,9.30,8.81,8.82,8.92,8.48,8.02,8.22,8.02,7.12,7.31,7.50,6.94,6.23,6.95,6.91,6.03,5.39,6.01,5.28,5.73,6.24,5.61,5.52,6.55,6.50,5.79,6.39,7.20,6.71,6.71,7.80,8.26,8.11,7.84,9.10,9.11,10.48,10.98,10.33,10.97,10.39,9.17,9.23,9.11,8.23,8.38,8.23,7.97,7.82,7.23,7.17,7.12,6.35,6.25,6.24,5.94,5.41,4.78,4.98,4.28,3.71,3.87,4.29,3.74,3.20,3.96,4.21,3.69,3.45,3.95,4.63,5.24,5.75,6.06,6.06,6.08,7.12,6.10,6.04,5.89,6.58,6.82,6.63,7.74,8.24,8.51,7.47,7.48,6.39,5.99,5.39,4.89,4.61,4.51,4.09,3.75,3.68,3.58,3.02,3.00,3.06,2.66,2.09,2.49,2.73,1.97,1.66,2.19,2.35,1.59,1.85,2.53,3.03,3.14,3.10,2.78,3.75,3.69,3.31,3.92,4.59,4.07,3.32,3.86,4.44,4.81,5.19,4.73,4.26,3.82,3.17,2.99,2.64,2.25,2.30,2.01,1.70,1.43,1.58,1.37,1.02,0.78,1.02,1.44,2.09,2.08,2.71,2.45,1.85,2.49,2.99,2.59,2.48,3.32,3.63,3.33,3.72,4.20,4.40,4.59,5.74,5.95,6.26,6.19,4.84,3.92,3.69,3.22,2.65,2.93,3.00,2.38,2.10,2.78,2.59,1.70,2.23,2.83,2.43,2.03,2.72,3.30,3.59,2.76,2.98,3.66,3.64,2.92,3.62,4.12,3.87,3.75,4.62,4.90,4.20,5.25,4.74,4.12,4.94,5.15,4.29,4.42,4.63,4.15,3.58,3.84,3.32,3.96,4.19,4.46,4.68,4.83,5.30,4.93,4.53,5.15,5.25,4.82,4.92,5.60,5.60,5.42,6.12,6.77,6.35,7.11,6.55,6.04,6.41,6.46,6.06,5.32,5.71,5.84,5.25,5.36,6.12,6.25,5.43,5.42,4.81,5.37,5.54,5.50,5.60,6.27,6.88,7.08,6.42,6.20,7.09,7.06,6.22,6.84,7.48,7.19,6.63,7.63,8.10,7.49,8.11,7.74,7.36,7.94,7.62,6.74,7.06,7.72,7.10,6.62,7.15,7.45,6.87,6.84,7.74,7.17,7.32,7.97,8.30,8.91,8.96,8.47,8.54,7.77,8.18,8.04,8.87,8.21,7.70,8.54,8.78,8.06,8.00,8.94,8.96,8.40,8.82,9.35,9.19,8.82,9.46,10.19,9.82,9.61,10.08,9.60,9.31,9.14,8.51,8.54,8.05,8.53,8.79,8.55,7.99,8.76,9.06,8.35,8.32,9.19,9.02,8.56,9.06,9.77,9.50,9.32,10.36,9.90,9.70,10.75,10.75,10.09,10.30,11.10,10.80,10.04,10.83,11.41,10.63,10.72,11.38,11.64,11.00,11.46,12.27,12.03,11.56,12.83,11.91,11.75,11.37,10.84,9.93,10.07,10.45,9.67,9.79,10.53,10.25,9.99,10.61,11.04,10.88,10.57,11.23,11.84,12.40,12.01,11.59,12.21,12.59,12.06,12.43,13.11,13.13,13.48,14.20,14.77,13.74,13.44,13.57,13.66,12.90,12.99,13.41,12.88,12.23,12.62,12.93,12.88,13.17,13.21,11.81,11.98,11.53,12.01,11.81,12.65,12.17,11.66,12.48,12.40,13.03,13.21,13.04,13.04,13.74,13.75,13.17,13.40,14.44,14.14,14.25,15.16,15.11,15.34,14.58,13.97,14.09,14.41,13.94,13.48,14.10,13.76,13.04,13.48,12.99,14.15,14.08,13.38,13.87,14.11,14.17,14.69,15.65,15.26,15.74,14.81,14.67,14.74,13.55,13.67,13.61,14.16,14.72,14.19,14.33,14.97,15.32,14.71,15.22,15.64,16.10,15.90,16.53,15.59,15.06,15.62,15.97,14.81,14.84,15.73,15.14,14.63,15.30,15.32,14.45,14.45,13.35,14.21,13.74,14.76,15.67,15.99,16.53,15.81,14.83,15.78,16.46,15.29,15.52,16.34,16.32,15.45,16.16,16.73,15.99,16.44,17.37,17.05,16.78,16.75,17.25,17.83,17.42,16.77,17.17,18.10,16.65,16.67,17.86,17.65,16.54,17.30,18.42,17.19,16.71,17.62,18.23,16.58,16.93,18.36,17.52,16.79,17.54,18.52,16.88,16.81,18.18,17.94,16.65,16.88,18.56,17.34,16.05,16.61,17.61,16.82,16.81,16.98,22.85,22.66,22.08,21.42,22.27,21.41,21.78,21.75,20.60,20.53,20.79,20.04,18.90,19.16,18.54,17.83,17.01,16.48,15.24,14.87,14.36,13.85,14.11,14.46,14.14,13.62,14.33,14.85,14.98,15.83,16.36,17.38,17.83,18.78,20.42,20.78,20.53,20.14,17.97,20.01,18.26,20.86,20.41,18.90,20.65,19.52,18.81,20.77,20.22,18.34,19.58,18.02,18.91,18.59,19.14,20.11,19.24,20.93,21.20,19.10,19.87,19.16,20.78,19.96,21.68,21.32,19.92,20.15,20.04,19.77,19.91,20.28,18.27,19.34,17.62,17.34,18.21,17.18,18.71,17.73,18.86,18.72,20.19,19.67,20.47,20.41,20.75,19.46,19.87,18.69,18.79,19.34,18.67,18.96,19.01,19.10,19.07,19.80,20.85,19.59,19.22,20.96,20.28,20.91,20.01,18.94,19.34,19.53,18.74,18.28,18.35,18.34,17.35,17.64,17.91,17.23,16.78,16.96,17.00,16.01,16.23,16.35,16.29,15.02,15.61,15.96,15.34,14.39,14.94,15.31,14.39,14.26,14.70,14.66,14.09,14.73,15.05,14.91,16.05,15.47,16.90,16.80,17.58,18.16,19.48,20.49,18.88,19.89,18.51,18.03,17.41,16.41,16.94,15.92,15.98,15.50,15.93,16.76,15.89,14.85,14.91,14.77,15.86,15.83,16.95,16.85,16.75,15.74,16.20,15.29,16.01,16.59,15.72,16.10,15.73,14.91,15.13,15.11,13.00,13.83,13.33,13.73,13.83,13.75,14.03,14.77,13.55,14.04,14.56,14.59,14.33,14.76,13.96,14.23,13.78,13.72,13.24,13.00,13.34,13.66,13.72,14.88,15.06,14.11,14.69,15.33,15.11,14.20,14.49,15.16,14.24,13.99,12.83,13.72,13.51,12.93,12.71,13.73,12.48,14.24,14.80,14.97,15.30,15.34,16.73,16.21,15.97,15.65,15.54,16.08,14.78,14.58,15.78,15.83,15.33,15.30,15.84,15.35,14.10,14.11,13.99,14.56,13.21,13.15,12.53,12.47,13.38,13.05,13.50,13.64,13.15,14.53,13.59,14.80,14.25,15.92,15.11,16.65,16.40,17.43,17.19,16.90,16.37,15.87,15.56,14.23,13.91,14.51,15.15,14.76,13.96,13.66,13.28,13.16,13.24,13.79,13.53,14.46,14.32,15.36,14.20,15.87,15.87,16.89,17.29,18.16,19.64,19.11,20.08,20.50,21.76,21.68,20.56,21.79,22.66,21.75,21.33,20.43,20.36,19.25,18.79,18.05,18.20,19.07,18.89,20.09,20.26,21.11,21.40,22.09,22.80,22.25,22.75,22.10,22.08,21.91,20.97,20.62,19.26,18.57,17.72,18.59,17.13,17.61,16.19,16.67,15.38,15.94,14.85,15.52,15.28,14.90,15.17,14.38,13.79,13.83,13.88,14.00,14.74,14.81,15.30],[28.40,28.16,27.59,27.51,28.12,28.34,28.87,29.10,29.29,28.96,28.79,29.43,29.29,28.85,29.47,29.65,29.52,28.95,29.14,29.30,28.71,28.54,28.88,28.73,27.61,28.11,28.38,27.66,27.21,27.77,27.62,26.93,26.89,27.62,27.37,27.87,27.92,27.44,28.19,28.42,28.29,29.15,28.55,29.43,28.96,29.01,29.02,29.61,29.93,29.78,29.84,29.98,29.98,29.70,29.46,28.88,29.19,28.75,28.93,28.65,29.13,28.83,29.48,29.11,28.83,28.43,28.68,28.60,28.13,28.41,29.01,29.31,29.08,29.35,29.25,29.62,28.97,29.80,29.57,29.96,29.74,30.15,30.08,30.03,30.27,30.39,30.33,30.34,30.33,30.33,30.32,30.19,30.36,30.37,30.16,30.16,30.25,30.23,30.53,30.33,30.27,30.03,30.28,30.35,30.00,29.94,30.17,30.22,29.82,29.83,29.73,29.56,29.83,29.30,29.87,29.37,29.76,29.24,29.78,29.92,29.59,29.96,30.04,29.79,30.22,30.02,29.76,30.03,30.26,30.15,29.93,30.47,30.41,30.12,30.22,30.50,30.49,30.36,30.45,30.48,30.46,30.44,30.19,30.32,30.22,29.94,30.18,29.73,29.95,29.61,29.63,29.05,29.51,29.35,29.38,29.08,28.97,28.91,28.69,28.28,27.87,28.04,27.48,27.03,26.58,26.56,27.19,27.63,26.98,27.33,28.20,27.93,27.95,28.63,28.78,28.82,28.37,27.80,27.36,27.14,26.65,26.26,26.19,26.52,25.47,26.63,26.51,25.00,25.42,25.93,26.48,27.05,28.13,27.80,27.13,26.99,26.48,26.14,23.95,24.57,23.62,23.92,23.04,22.83,21.91,22.04,22.38,22.64,22.95,23.41,23.92,24.38,24.16,23.61,23.94,22.72,23.05,23.75,22.98,24.53,24.34,23.07,23.94,24.52,23.71,23.54,24.24,24.46,23.85,23.65,24.49,24.45,24.05,24.67,24.30,23.74,22.98,23.57,22.61,22.27,22.35,21.97,23.00,23.51,22.11,23.33,22.99,23.65,24.12,23.13,23.48,24.70,24.05,23.52,24.38,25.87,26.65,27.06,25.73,25.75,26.49,25.61,25.49,24.39,25.30,25.84,26.41,24.93,24.70,25.02,24.65,25.25,25.12,24.88,25.09,25.48,26.44,26.22,27.27,26.57,26.24,25.15,25.67,25.99,25.73,24.83,25.91,26.39,25.18,25.07,25.66,26.14,25.17,25.86,25.10,24.78,24.06,24.30,23.91,24.13,24.21,24.50,23.75,24.58,24.26,25.13,24.76,23.78,24.81,25.08,24.29,24.15,25.01,24.88,23.92,24.57,24.96,24.79,25.08,25.09,24.86,24.11,23.57,23.69,23.30,23.30,22.94,23.12,22.84,23.37,23.42,23.66,24.42,24.19,24.24,24.07,25.03,24.58,23.77,23.26,22.82,22.55,22.39,21.78,21.97,21.30,21.34,21.25,21.45,21.51,20.96,21.42,23.33,22.91,22.10,23.00,24.34,24.05,23.72,24.24,24.90,25.41,24.15,24.67,24.78,24.69,24.01,23.56,23.14,23.12,22.24,20.47,20.28,20.54,20.32,19.19,19.94,19.34,20.28,20.48,19.61,20.56,21.02,20.73,21.65,22.26,22.31,22.30,23.18,24.52,25.48,25.22,24.29,24.24,22.44,23.02,23.49,21.46,20.67,19.99,20.11,21.15,20.80,19.79,20.65,21.72,19.89,20.06,21.46,21.91,22.35,22.92,22.45,21.99,21.12,21.28,20.89,20.14,19.94,20.24,20.31,19.29,19.50,19.29,18.85,18.78,18.74,18.18,17.11,17.74,18.56,18.80,19.30,19.91,19.52,19.71,18.94,19.03,19.31,19.07,19.91,18.98,19.47,20.59,19.47,19.14,20.29,20.79,19.94,20.24,21.05,20.72,21.72,20.74,21.36,21.39,20.10,20.38,21.67,20.49,19.91,20.83,21.07,19.90,19.62,21.21,20.54,19.68,19.00,19.33,18.35,19.37,17.97,18.80,18.98,18.25,19.26,18.00,18.81,18.05,17.91,17.48,17.58,18.43,18.36,17.63,18.64,18.80,18.73,18.25,19.24,19.09,18.58,19.60,19.95,19.28,20.27,19.09,19.47,20.01,18.89,18.92,19.76,19.47,18.64,18.63,19.48,18.61,18.71,18.78,18.07,17.65,18.60,18.02,17.14,17.71,18.42,17.25,17.41,18.02,17.79,17.01,16.89,17.46,16.64,17.19,17.79,18.14,18.73,17.64,17.50,18.74,18.45,17.42,17.84,18.60,17.55,16.98,17.88,17.12,18.08,17.87,17.62,16.89,16.71,16.69,16.00,15.77,16.08,16.42,16.40,15.95,17.22,16.88,16.01,16.38,17.18,16.41,16.14,16.46,16.88,16.11,16.10,16.82,16.64,15.61,15.95,16.80,15.73,15.30,16.16,16.26,15.17,15.55,16.06,15.53,14.84,14.97,15.93,15.04,14.52,14.63,14.47,14.65,14.11,13.73,13.83,13.29,13.81,14.42,14.93,15.19,14.61,14.32,15.15,14.83,14.10,14.73,15.01,14.52,14.42,14.67,14.96,14.13,14.33,14.89,14.26,15.06,14.68,13.64,13.70,14.44,13.97,13.17,13.36,13.94,13.10,12.55,13.37,13.37,12.72,12.43,12.88,12.04,11.74,10.96,11.04,12.02,11.81,12.41,12.90,12.55,12.86,11.99,11.97,12.90,12.65,11.70,12.39,12.70,11.38,11.95,11.82,12.60,12.94,12.72,13.29,13.16,14.03,13.00,12.96,11.89,12.53,12.69,11.82,11.29,12.28,12.18,11.01,11.18,11.71,11.07,10.40,11.13,11.18,11.48,11.12,10.27,10.63,11.23,10.21,9.66,10.57,10.19,9.39,9.82,10.69,9.78,9.62,10.59,10.37,9.51,10.10,10.82,11.15,10.84,12.33,11.91,13.12,13.34,14.35,14.97,14.88,15.18,15.48,16.17,16.86,16.02,16.08,15.15,14.51,14.02,13.59,13.43,13.72,12.62,13.19,12.05,12.32,12.57,11.19,11.03,11.47,11.07,10.17,10.63,10.68,10.04,9.47,9.83,9.96,8.75,8.82,9.44,8.90,7.85,8.09,8.47,8.13,8.57,7.57,8.39,8.53,7.74,6.96,7.76,8.20,7.13,6.95,8.20,8.01,7.14,7.79,8.62,8.08,8.64,9.22,9.25,9.02,9.85,10.16,10.23,10.33,9.93,9.47,9.57,9.51,8.78,8.49,8.74,8.60,7.67,7.88,8.22,7.36,6.55,7.53,7.35,6.34,5.78,6.48,5.67,6.18,6.69,6.07,5.78,7.16,7.18,6.30,6.98,7.78,7.21,7.39,8.46,8.92,8.82,8.54,9.72,9.89,11.19,11.79,11.17,11.85,11.33,10.03,10.00,9.79,8.76,8.91,8.73,8.37,8.13,7.68,7.61,7.55,6.82,6.68,6.58,6.21,5.66,4.91,5.24,4.39,3.70,3.90,4.54,3.82,3.33,4.23,4.55,3.85,3.65,4.33,5.07,6.13,6.62,6.58,6.58,6.48,7.68,6.65,6.33,6.12,6.95,7.17,7.09,8.43,8.98,9.18,8.20,8.20,7.01,6.53,6.06,5.36,4.96,4.95,4.49,4.07,3.93,3.83,3.35,3.27,3.31,3.02,2.40,2.68,2.72,2.26,1.91,2.45,2.32,1.80,1.99,2.69,3.18,3.16,3.26,2.89,3.79,3.74,3.44,4.15,5.11,4.43,3.58,4.27,4.98,5.70,6.24,5.58,5.07,4.70,3.54,3.45,3.20,2.74,2.60,2.40,2.27,1.76,1.73,1.62,1.43,0.91,0.77,1.09,1.64,1.87,2.46,2.33,1.87,2.54,2.97,2.76,2.69,3.34,3.55,3.45,3.79,4.38,4.61,5.07,6.68,7.11,7.37,7.00,5.69,4.60,4.30,3.87,2.98,3.35,3.75,2.96,2.31,3.14,3.23,2.13,2.41,3.42,3.01,2.33,2.97,3.84,3.90,2.98,3.37,4.09,3.76,3.21,4.12,4.41,4.09,4.21,4.97,5.13,4.60,5.66,5.28,4.59,5.43,5.79,5.18,5.02,5.27,4.98,4.28,4.61,4.12,5.01,5.04,5.40,5.28,5.47,6.31,5.43,5.11,6.09,6.02,5.13,5.61,6.28,6.08,6.07,6.89,7.52,6.92,7.85,7.21,6.91,7.29,7.45,6.94,6.14,6.53,6.80,6.16,6.41,7.20,7.21,6.41,6.33,5.64,6.24,6.56,6.48,6.44,7.36,7.79,7.89,7.07,6.96,7.88,7.64,7.01,7.77,8.05,7.73,7.47,8.42,8.88,8.19,8.79,8.55,8.26,8.81,8.44,7.72,8.10,8.62,7.88,7.73,8.16,8.50,7.61,7.77,8.84,8.29,8.51,9.04,9.59,9.96,9.92,9.65,9.54,8.69,9.11,8.88,9.67,8.92,8.53,9.44,9.42,8.69,8.89,9.60,9.53,9.31,9.48,10.18,9.73,9.67,10.32,11.03,10.52,10.38,11.09,10.66,10.40,10.24,9.70,9.69,8.96,9.51,9.85,9.63,9.08,9.79,10.15,9.31,9.22,10.04,10.15,9.64,9.94,10.77,10.68,10.31,11.54,10.93,10.64,11.72,11.48,10.87,11.17,12.05,11.48,10.79,11.81,12.23,11.39,11.48,12.32,12.46,11.87,12.48,13.25,12.84,12.48,13.76,12.98,12.89,12.43,11.94,11.27,11.22,11.56,10.81,10.75,11.49,11.38,11.13,11.53,12.23,11.88,11.66,12.20,12.96,13.50,12.92,12.51,13.55,13.58,13.06,13.62,14.16,14.08,14.27,14.90,15.58,14.82,14.30,14.64,14.69,13.92,13.99,14.53,14.01,13.28,13.77,14.10,14.24,14.44,14.52,13.09,13.20,12.85,13.24,12.93,13.85,13.48,12.76,13.57,13.57,14.35,14.55,14.10,14.39,14.95,14.90,14.22,14.59,15.65,15.09,15.03,16.27,15.84,16.30,15.47,14.92,15.17,15.54,14.90,14.66,15.38,14.92,14.16,14.67,14.22,15.31,15.27,14.72,15.26,15.52,15.81,16.04,17.17,16.30,17.03,15.99,15.87,15.97,14.89,15.10,14.83,15.45,15.97,15.50,15.48,16.16,16.53,15.79,16.28,16.59,16.95,16.88,17.53,16.38,16.14,16.84,16.85,15.86,16.05,16.83,16.10,15.66,16.44,16.32,15.62,15.43,14.37,15.13,14.72,15.93,16.71,16.89,17.54,16.76,15.85,16.83,17.47,16.36,16.44,17.36,17.33,16.58,17.14,17.61,17.28,17.39,18.46,18.43,17.83,18.21,18.22,18.87,18.19,17.75,18.16,19.26,17.47,17.71,18.98,18.49,17.46,18.14,19.39,17.97,17.61,18.50,19.00,17.48,17.82,19.22,18.37,17.64,18.42,19.30,17.68,17.74,18.93,18.73,17.54,17.91,19.37,18.30,17.01,17.57,18.51,17.82,17.60,17.73,23.52,23.32,22.59,21.90,22.73,21.90,22.19,22.11,21.07,20.95,21.06,20.38,19.26,19.46,18.76,18.10,17.33,16.77,15.57,15.31,14.76,14.33,14.60,14.77,14.55,14.20,14.79,15.25,15.36,16.29,16.74,17.70,18.14,19.03,20.79,21.31,21.17,20.75,18.37,20.56,18.73,21.58,20.95,19.47,21.10,20.05,19.34,21.28,20.77,19.04,20.18,18.49,19.41,19.08,19.74,20.81,19.84,21.55,21.86,19.81,20.61,19.72,21.41,20.55,22.37,21.98,20.69,20.81,20.70,20.42,20.68,20.91,18.76,19.86,18.00,17.98,18.80,17.67,19.10,18.11,19.36,19.02,20.61,19.95,21.10,21.19,21.52,20.09,20.53,19.38,19.22,20.03,19.34,19.16,19.32,19.90,19.92,20.60,21.74,20.39,20.15,21.88,21.18,21.64,20.75,19.58,19.98,20.02,19.19,18.69,18.83,18.71,17.70,18.02,18.28,17.57,17.17,17.35,17.39,16.38,16.62,16.77,16.56,15.39,15.98,16.32,15.62,14.69,15.49,15.75,14.82,14.72,15.31,15.13,14.73,15.49,15.76,15.39,16.55,15.82,17.38,17.25,18.19,18.91,20.15,21.46,19.48,20.62,19.05,18.57,17.99,16.88,17.33,16.46,16.81,16.01,16.47,17.38,16.44,15.48,15.59,15.54,16.66,16.38,17.69,17.61,17.45,16.52,16.81,15.88,16.47,17.14,16.27,16.72,16.19,15.28,15.85,15.68,13.92,14.44,14.02,14.72,14.64,14.28,14.74,15.45,14.20,14.51,15.32,15.33,14.97,15.32,14.72,14.93,14.44,14.36,14.05,13.81,13.87,14.29,14.18,15.21,15.45,14.48,15.18,15.62,15.71,14.86,15.25,15.57,14.98,14.52,13.68,14.25,13.92,13.68,13.38,14.16,13.06,14.69,15.40,15.69,15.99,16.04,17.34,16.66,16.57,15.96,16.13,16.66,15.33,15.02,16.33,16.35,15.76,15.71,16.20,15.70,14.39,14.72,14.65,15.12,13.42,13.80,13.17,13.13,14.27,13.80,14.24,14.27,13.78,14.99,13.85,15.11,14.53,16.32,15.74,17.11,17.07,18.13,17.90,17.57,16.87,16.42,15.79,14.68,14.40,15.33,15.55,15.15,14.41,14.27,14.08,14.00,13.93,14.53,14.20,15.16,14.81,15.91,14.50,16.11,16.19,17.16,17.48,18.57,20.08,19.55,20.64,20.77,22.11,22.02,20.78,22.14,23.02,22.02,21.71,20.76,20.79,19.60,19.05,18.36,18.45,19.36,19.14,20.42,20.58,21.51,22.00,22.47,23.37,23.00,23.55,22.87,22.85,22.36,21.41,21.10,19.51,19.09,18.06,18.91,17.63,17.93,16.51,17.02,15.72,16.33,15.37,16.08,15.94,15.48,15.67,15.11,14.46,14.72,14.57,14.69,15.48,15.23,15.92],[28.76,28.45,27.73,27.76,28.33,28.53,29.02,29.37,29.43,29.19,29.01,29.55,29.38,29.17,29.63,29.87,29.75,29.23,29.35,29.59,29.07,28.74,29.12,29.04,27.93,28.43,28.71,27.97,27.29,28.01,27.88,27.15,27.04,27.94,27.48,28.16,28.31,27.70,28.50,28.67,28.66,29.45,28.88,29.67,29.26,29.38,29.26,29.81,30.10,29.98,30.00,30.12,30.11,30.07,29.71,29.14,29.44,29.06,29.26,28.88,29.38,29.13,29.67,29.38,29.19,28.64,29.05,28.76,28.46,28.73,29.25,29.53,29.29,29.62,29.49,29.87,29.29,29.95,29.77,30.16,29.94,30.29,30.20,30.25,30.43,30.52,30.48,30.47,30.47,30.48,30.45,30.37,30.54,30.50,30.39,30.39,30.40,30.38,30.72,30.52,30.33,30.19,30.46,30.48,30.15,30.11,30.36,30.38,30.01,30.03,29.92,29.76,30.06,29.52,29.99,29.64,30.03,29.55,29.98,30.15,29.85,30.11,30.26,30.05,30.41,30.20,30.07,30.19,30.45,30.34,30.09,30.55,30.51,30.30,30.33,30.61,30.65,30.55,30.54,30.56,30.60,30.54,30.38,30.52,30.37,30.16,30.36,29.90,30.11,29.76,29.89,29.35,29.75,29.53,29.57,29.18,29.27,28.98,28.86,28.57,28.11,28.30,27.62,27.30,26.60,26.84,27.36,27.88,27.18,27.54,28.41,28.15,28.15,28.84,28.96,28.96,28.59,28.15,27.56,27.46,27.18,26.58,26.44,26.78,25.83,27.06,26.92,25.34,25.69,26.34,26.76,27.21,28.40,27.88,27.30,27.07,26.80,26.44,24.04,24.80,23.75,24.42,23.16,22.91,21.78,22.22,22.36,22.79,23.21,23.73,24.31,24.74,24.65,23.90,24.27,22.96,23.31,24.06,22.93,24.84,24.69,23.15,24.11,24.81,23.98,23.62,24.50,24.74,24.17,23.83,24.77,24.80,24.37,25.01,24.70,24.08,23.27,23.68,22.77,22.64,22.38,21.98,23.05,23.48,22.18,23.60,23.02,23.98,24.55,23.28,23.59,24.98,24.34,23.74,24.68,26.16,27.01,27.42,25.98,25.98,26.79,25.82,25.76,24.47,25.54,26.12,26.62,25.13,24.86,25.32,24.84,25.46,25.44,25.05,25.19,25.84,26.52,26.56,27.41,26.81,26.37,25.30,25.80,26.16,25.97,24.96,25.98,26.57,25.38,25.11,25.71,26.27,25.09,25.98,25.27,24.97,24.25,24.43,24.02,24.31,24.40,24.65,23.97,24.72,24.46,25.44,24.97,24.03,25.07,25.31,24.52,24.43,25.19,25.10,24.15,24.79,25.04,24.85,25.28,25.37,24.98,24.27,23.79,23.91,23.51,23.59,23.00,23.50,23.08,23.41,23.46,23.67,24.51,24.34,24.38,24.38,25.39,24.96,24.08,23.59,23.19,22.81,22.69,21.81,21.94,21.29,21.10,21.23,21.51,21.74,21.00,21.27,23.46,23.10,22.12,23.08,24.51,24.28,23.88,24.37,25.01,25.53,24.36,24.88,25.15,25.00,24.17,23.61,23.17,23.27,22.27,20.39,20.36,20.52,20.36,19.47,20.08,19.82,20.56,20.93,20.11,20.59,21.17,20.99,21.73,22.29,22.37,22.53,23.19,24.62,25.74,25.33,24.31,24.59,22.62,23.27,23.82,21.63,20.95,20.50,20.81,21.78,21.06,20.58,21.59,22.54,20.53,20.97,22.37,22.68,23.18,23.54,23.20,22.51,22.04,22.24,21.73,21.11,20.66,21.15,21.08,20.03,19.98,19.92,19.50,19.41,19.32,18.78,17.73,18.51,19.10,19.56,20.04,20.82,20.31,20.69,19.97,19.87,20.24,20.02,20.97,19.74,20.36,21.35,20.22,19.93,20.91,21.64,20.75,21.19,21.93,21.64,22.77,21.67,22.32,22.44,20.91,21.27,22.59,21.27,20.69,21.79,22.01,20.69,20.41,22.09,21.31,20.38,19.71,20.21,19.12,20.11,18.65,19.66,19.87,18.89,19.78,18.66,19.35,18.80,18.67,18.08,18.28,19.07,19.05,18.25,19.21,19.43,19.36,18.77,19.91,19.76,19.11,20.34,20.72,20.11,21.16,19.80,20.46,20.92,19.58,19.62,20.70,20.24,19.34,19.47,20.36,19.56,19.75,19.52,18.92,18.60,19.21,18.70,17.96,18.41,19.00,18.00,18.09,18.58,18.33,17.57,17.65,18.01,17.27,17.82,18.34,18.99,19.21,18.26,18.01,19.47,19.11,17.94,18.65,19.36,18.25,17.70,18.63,17.76,18.83,18.74,18.51,17.76,17.51,17.60,16.83,16.61,17.08,17.43,17.41,16.52,18.07,17.81,16.74,17.08,17.88,17.22,16.75,17.22,17.55,16.91,16.88,17.38,17.35,16.30,16.53,17.41,16.52,15.95,16.82,16.99,15.97,16.09,16.69,16.36,15.57,15.72,16.62,15.76,15.04,15.28,14.98,15.36,14.89,14.40,14.38,14.26,14.51,15.22,15.40,15.91,15.28,15.03,15.84,15.48,14.85,15.24,15.66,14.97,15.25,15.37,15.53,14.76,15.04,15.32,14.66,15.60,15.25,14.34,14.23,14.94,14.60,13.70,14.10,14.53,13.79,13.21,14.09,14.10,13.26,13.06,13.38,12.90,11.89,11.40,11.44,12.70,12.17,12.89,13.58,13.24,13.42,12.48,12.74,13.66,12.89,12.50,13.20,13.06,12.00,12.70,12.50,13.00,13.63,13.54,13.98,13.91,14.52,13.59,13.43,12.43,12.85,13.26,12.42,11.91,12.80,12.52,11.49,11.70,12.27,11.62,10.90,11.43,11.52,11.64,11.46,10.66,10.97,11.72,10.65,10.17,11.14,10.57,9.80,10.48,11.08,10.12,10.15,11.03,10.90,9.98,10.47,11.18,11.59,11.24,12.86,12.48,13.67,13.96,14.83,15.70,15.57,15.82,16.32,16.78,17.42,16.58,16.52,15.93,15.13,14.66,14.32,14.02,14.02,12.99,13.36,12.13,12.44,12.78,11.57,11.47,11.89,11.41,10.63,10.98,11.15,10.37,9.83,10.22,10.28,9.08,9.20,9.52,9.07,8.10,8.33,8.64,8.23,8.76,7.92,8.61,8.81,8.16,7.47,8.25,8.45,7.65,7.43,8.54,8.25,7.47,8.28,8.98,8.20,9.15,9.42,9.46,9.26,10.13,10.45,10.60,10.60,10.16,9.78,9.79,9.86,9.16,8.97,9.08,8.91,7.97,8.16,8.42,7.72,7.15,7.68,7.55,6.69,6.05,6.82,5.97,6.60,7.17,6.37,6.25,7.33,7.36,6.75,7.57,8.14,7.69,8.20,9.01,9.42,9.35,9.18,10.50,10.59,11.82,12.58,12.12,12.62,12.00,10.58,10.36,10.29,9.32,9.18,8.96,8.66,8.61,8.05,7.89,7.98,7.25,6.96,6.73,6.56,5.91,5.24,5.50,4.96,4.13,4.48,4.94,4.39,3.76,4.65,4.97,4.23,4.03,4.59,5.36,6.18,6.82,6.87,6.95,6.86,8.10,6.93,6.60,6.49,7.21,7.51,7.56,8.76,9.24,9.44,8.73,8.63,7.53,7.15,6.76,6.20,5.66,5.49,5.28,5.00,4.61,4.53,4.06,3.90,3.73,3.51,2.87,3.16,3.20,2.65,2.19,2.91,2.70,1.93,2.31,3.03,3.50,3.56,3.69,3.41,4.44,4.31,3.98,4.58,5.54,4.78,4.02,4.57,5.34,5.79,6.31,5.74,5.33,5.06,4.09,3.93,3.85,3.37,2.95,2.84,2.73,2.38,2.07,2.03,2.24,1.31,1.00,0.77,1.20,1.92,2.39,2.22,1.84,2.74,3.01,3.09,3.08,3.64,3.89,3.93,4.19,4.71,5.07,5.34,6.73,6.88,7.35,7.03,5.86,4.94,4.52,4.28,3.29,3.62,4.09,3.40,2.52,3.32,3.79,2.75,2.69,3.89,3.74,2.78,3.10,4.24,3.94,2.96,3.79,4.38,3.76,3.16,4.47,4.52,4.12,4.34,5.31,5.20,4.60,5.72,5.51,4.71,5.64,6.04,5.44,5.35,5.98,5.56,4.47,5.09,4.82,5.79,5.62,6.13,6.16,5.96,6.76,5.90,5.71,6.77,6.26,5.72,6.13,6.75,6.26,6.26,7.21,7.56,7.05,7.78,7.28,7.10,7.61,7.78,7.60,6.49,7.14,7.87,7.33,7.07,8.00,8.48,7.69,7.39,6.64,7.18,7.61,7.27,7.50,8.08,8.78,8.84,8.15,8.07,9.01,8.36,7.73,8.58,9.04,8.38,8.08,9.11,9.25,8.56,8.97,8.99,8.75,9.51,9.21,8.43,8.85,9.50,9.10,8.69,9.12,9.64,9.30,9.17,9.92,9.52,9.30,10.11,10.48,11.11,11.05,10.69,11.03,10.08,10.40,10.29,11.23,10.24,9.79,10.78,10.92,9.94,9.92,10.95,10.72,10.31,10.69,11.20,10.68,10.44,11.06,11.79,11.25,11.10,11.76,11.26,11.09,10.44,10.26,10.44,9.93,10.37,10.76,10.59,10.20,10.73,11.29,10.65,10.59,11.34,11.50,11.15,11.53,12.23,12.11,11.82,12.88,12.19,12.20,13.13,12.66,12.40,12.66,13.45,12.73,12.04,13.06,13.48,12.56,12.62,13.58,13.28,12.84,13.41,14.09,13.72,13.36,14.27,13.88,13.35,13.29,12.57,12.06,12.00,12.49,12.04,12.07,12.65,12.73,12.41,12.96,13.59,13.41,13.25,13.79,14.43,15.02,14.61,13.92,14.98,15.15,14.48,14.74,15.53,15.56,15.22,16.01,16.69,15.47,15.45,15.72,15.52,14.68,15.20,15.54,14.78,14.36,14.94,15.01,15.01,15.09,15.11,13.72,13.94,13.66,14.44,14.19,15.10,14.64,14.31,14.87,15.24,15.63,16.16,15.79,15.74,16.49,16.43,15.76,16.14,16.95,16.66,16.55,17.41,17.13,17.45,16.43,16.22,16.74,16.82,16.19,16.09,16.84,16.19,15.51,16.09,15.52,16.68,16.31,16.00,16.15,16.30,16.41,16.74,17.72,17.31,18.02,17.11,17.01,17.22,16.17,16.39,16.36,16.76,17.30,16.84,17.07,17.56,17.92,17.30,17.52,18.05,18.10,18.18,18.51,17.69,17.54,18.06,17.99,17.07,17.39,17.97,17.04,16.83,17.52,17.19,16.37,16.07,15.11,15.67,15.41,16.37,17.56,17.74,18.54,17.54,16.67,17.78,18.37,17.41,17.53,18.51,18.36,17.77,18.22,18.70,18.32,18.77,19.50,19.43,19.08,19.21,19.44,20.05,19.48,19.03,19.33,20.07,18.73,18.90,19.90,19.53,18.69,19.14,20.28,19.00,18.80,19.44,19.92,18.47,18.90,20.17,19.14,18.53,19.30,20.22,18.41,18.50,19.73,19.70,18.02,18.22,20.25,19.07,17.35,17.90,19.30,18.32,18.11,18.37,23.88,23.52,22.90,22.00,22.72,22.21,22.42,22.21,21.33,21.22,21.38,20.54,19.51,19.87,19.19,18.55,17.77,17.09,16.07,15.77,15.80,15.10,15.47,15.85,15.37,14.97,15.53,16.25,15.93,17.00,17.49,18.28,18.82,19.73,21.44,21.93,21.91,21.51,19.00,21.05,19.39,21.83,21.30,19.72,21.32,20.57,19.76,21.65,21.16,19.49,20.64,19.01,19.80,19.54,20.12,21.25,20.46,22.07,22.41,20.66,21.23,20.38,21.87,21.05,22.78,22.24,21.25,21.35,21.12,20.70,20.86,21.53,19.32,20.40,18.76,18.63,19.59,18.62,20.09,19.01,20.27,19.96,21.35,20.76,21.62,21.58,21.93,20.42,20.79,19.92,19.85,20.36,19.62,19.89,19.89,20.23,20.24,20.60,21.74,20.47,20.10,21.65,21.35,21.97,21.07,19.89,20.30,20.72,19.56,19.14,19.20,19.05,18.27,18.55,18.90,18.22,17.75,18.18,18.15,17.10,17.42,17.77,17.47,16.35,17.04,17.31,16.82,15.73,16.37,16.84,15.86,15.61,15.98,16.10,15.50,16.23,16.58,16.33,17.29,16.73,18.16,18.06,18.90,19.64,21.00,22.18,20.40,21.31,19.88,19.16,18.65,17.77,18.09,17.23,17.50,16.95,17.30,18.14,16.83,16.32,16.51,16.24,17.42,17.41,18.58,18.59,18.17,17.29,17.55,16.94,17.35,17.69,17.07,16.97,16.74,15.70,16.05,16.29,14.70,15.51,14.57,15.18,15.29,15.15,15.15,15.81,14.87,15.17,15.63,16.08,15.63,16.03,15.03,15.18,15.11,14.93,14.67,14.70,14.64,15.15,15.35,16.25,16.39,15.69,15.73,16.61,16.32,15.77,15.91,16.35,15.97,14.42,14.46,15.57,14.66,13.59,14.30,14.97,14.05,15.35,15.64,16.16,16.31,16.26,17.46,16.82,16.66,16.42,16.36,16.96,15.90,15.66,16.72,16.79,16.38,16.34,16.79,16.31,15.13,15.54,15.23,15.68,14.66,14.09,14.04,13.72,14.70,14.43,14.95,14.90,14.57,15.57,14.96,16.55,15.75,17.29,16.89,17.97,18.07,18.88,18.64,18.13,17.90,17.29,17.09,15.72,15.49,16.26,16.89,16.30,15.60,15.28,14.92,14.81,14.92,15.12,14.77,15.66,15.65,16.64,15.61,17.35,17.13,18.13,18.26,19.42,20.72,20.24,21.38,21.43,22.77,22.53,21.48,22.80,23.42,22.50,22.35,21.36,21.27,20.30,19.61,19.07,19.20,20.04,19.71,21.08,21.07,22.29,22.70,23.32,24.10,23.82,24.15,23.61,23.58,23.15,22.23,22.04,20.20,20.03,18.92,20.00,18.59,18.96,17.59,17.88,16.73,17.19,16.25,17.07,16.76,16.25,16.52,15.88,15.25,15.05,15.43,15.68,16.44,16.37,16.88],[28.62,28.18,27.50,27.33,28.05,28.31,28.80,29.28,29.31,29.13,28.97,29.50,29.32,29.25,29.64,29.78,29.58,29.18,29.38,29.60,29.03,28.75,29.14,28.96,27.80,28.37,28.48,27.86,27.03,27.89,27.69,26.85,26.79,27.70,27.31,28.03,28.19,27.46,28.32,28.59,28.59,29.39,28.73,29.53,29.07,29.29,29.16,29.70,30.08,29.98,29.99,30.08,30.04,30.04,29.69,29.13,29.42,29.02,29.17,28.85,29.30,29.02,29.52,29.18,29.12,28.43,28.77,28.52,28.23,28.56,29.10,29.48,29.26,29.63,29.47,29.89,29.24,29.97,29.77,30.21,29.94,30.36,30.18,30.32,30.48,30.48,30.60,30.55,30.47,30.47,30.49,30.42,30.56,30.54,30.35,30.34,30.38,30.38,30.74,30.57,30.38,30.24,30.49,30.52,30.15,30.08,30.33,30.37,29.99,30.00,29.86,29.74,30.05,29.53,30.00,29.67,30.03,29.46,29.98,30.11,29.74,30.13,30.21,29.98,30.26,30.06,29.98,30.08,30.32,30.30,30.09,30.38,30.47,30.30,30.30,30.60,30.68,30.53,30.57,30.58,30.59,30.58,30.36,30.48,30.36,30.13,30.32,29.86,30.09,29.78,29.88,29.35,29.73,29.55,29.54,29.17,29.18,28.88,28.76,28.38,27.94,27.96,27.39,26.99,26.10,26.37,27.24,27.58,26.79,27.31,28.32,28.02,27.94,28.79,28.92,28.87,28.33,27.87,27.16,27.16,26.80,26.05,26.09,26.38,25.28,26.70,26.52,24.84,25.15,25.92,26.48,27.00,28.26,27.79,27.04,26.94,26.60,26.11,23.85,24.79,23.73,24.29,22.90,22.75,21.73,22.03,22.24,22.47,22.94,23.38,24.02,24.48,24.26,23.63,23.92,22.81,23.27,23.89,22.85,24.66,24.54,22.99,24.03,24.83,23.94,23.49,24.48,24.59,23.96,23.66,24.50,24.49,24.03,24.61,24.27,23.54,23.00,23.26,22.61,22.23,22.09,21.85,22.76,23.19,21.97,23.08,22.67,23.58,24.09,23.16,23.45,24.57,24.20,23.62,24.29,25.83,26.85,27.23,25.88,25.90,26.59,25.60,25.70,24.45,25.20,25.71,26.36,24.81,24.61,24.85,24.49,25.10,25.01,24.67,24.93,25.42,26.40,26.07,27.07,26.41,25.90,24.87,25.42,25.76,25.46,24.47,25.64,25.99,24.82,24.70,25.27,25.77,24.59,25.32,24.89,24.43,24.06,24.01,23.70,23.99,23.99,24.32,23.57,24.44,23.93,24.94,24.70,23.42,24.50,24.81,24.07,23.80,24.74,24.61,23.62,24.25,24.60,24.37,24.76,24.79,24.44,23.88,23.50,23.60,23.40,23.40,22.73,22.99,22.57,23.11,23.30,23.25,24.11,23.99,23.98,23.94,24.99,24.46,23.48,23.24,22.79,22.55,22.30,21.55,21.82,21.07,21.14,21.01,21.37,21.51,20.54,20.86,23.14,22.80,21.59,22.62,24.22,23.83,23.42,24.16,24.69,25.14,23.89,24.29,24.89,24.70,23.83,23.35,22.85,22.81,21.70,19.88,20.09,19.90,19.39,18.71,19.51,18.96,19.84,19.96,19.07,19.75,20.46,20.10,20.98,21.67,21.72,21.70,22.75,24.11,25.15,24.84,23.81,24.26,22.16,22.73,23.40,20.80,20.27,19.58,19.63,20.90,20.15,19.50,20.23,21.45,19.48,19.80,21.03,21.53,22.13,22.74,22.27,21.25,20.72,21.02,20.48,19.98,19.56,20.15,19.96,18.99,19.16,18.87,18.29,18.33,18.23,17.35,16.54,17.27,17.99,18.25,18.93,19.53,19.04,19.33,18.63,18.81,18.96,18.71,19.70,18.50,19.29,20.30,19.24,18.91,20.06,20.78,19.93,20.15,21.14,20.62,21.71,20.67,21.34,21.38,19.94,20.29,21.46,20.32,19.63,20.75,20.80,19.59,19.22,20.96,20.03,19.26,18.59,18.77,17.87,18.72,17.32,18.15,18.54,17.59,18.65,17.37,18.13,17.47,17.67,16.81,17.18,18.00,17.84,17.32,18.23,18.23,18.19,18.01,18.95,18.76,18.06,19.54,19.97,19.01,20.19,19.00,19.25,19.95,18.40,18.52,19.73,19.23,17.96,18.36,19.36,18.23,18.27,18.11,17.58,17.05,18.07,17.59,16.73,17.00,17.92,16.97,16.89,17.52,17.17,16.46,16.58,16.98,16.36,17.14,17.41,17.95,18.37,17.03,17.25,18.61,17.83,16.79,17.77,18.35,16.98,16.48,17.57,16.66,17.72,17.66,17.32,16.43,16.35,16.22,15.60,15.35,15.68,16.06,15.86,15.01,16.77,16.38,15.34,15.65,16.69,15.91,15.39,15.86,16.44,15.69,15.91,16.45,16.26,15.25,15.47,16.30,15.20,15.04,15.74,15.65,14.70,15.10,15.36,15.03,14.33,14.57,15.46,14.39,14.01,14.19,13.83,13.81,13.45,13.12,12.91,13.03,13.10,13.60,13.79,14.54,13.90,13.50,14.28,14.19,13.55,13.78,14.24,13.65,13.94,14.00,14.28,13.53,14.12,14.40,13.77,14.99,14.12,13.15,13.20,13.86,13.15,12.51,12.80,13.14,12.27,11.94,12.60,12.53,11.80,11.70,12.14,11.47,10.69,10.33,10.33,11.35,10.99,11.54,12.18,11.80,11.98,11.19,11.30,12.17,11.47,11.21,11.73,11.72,10.80,11.61,11.52,12.16,12.57,12.46,12.71,12.79,13.74,12.46,12.47,11.70,12.24,12.17,11.30,10.94,11.71,11.20,10.54,10.62,11.04,10.32,9.82,10.25,10.16,10.55,10.14,9.48,9.61,10.26,9.57,9.08,9.77,9.43,8.95,9.38,9.88,9.32,9.24,10.06,9.84,9.34,9.64,10.40,10.92,10.46,11.98,11.36,12.51,12.76,13.70,14.52,14.42,14.64,15.24,15.68,16.42,15.85,15.99,14.87,14.38,13.71,13.25,13.15,13.41,12.32,13.05,12.01,12.41,12.22,11.01,11.03,11.27,10.51,10.10,10.47,10.18,9.44,9.16,9.48,9.31,8.47,8.54,8.94,8.33,7.52,7.72,7.91,7.75,7.98,7.20,7.76,7.87,7.59,6.96,7.49,7.66,7.42,7.00,7.85,7.77,7.34,7.81,8.34,8.13,8.96,9.12,9.02,9.22,10.09,10.26,10.45,10.43,9.86,9.58,9.66,9.43,8.74,8.66,8.77,8.44,7.77,7.92,8.03,7.24,6.98,7.57,7.25,6.37,5.94,6.71,6.05,6.57,6.94,6.72,6.59,7.42,7.43,7.09,7.82,8.18,7.99,8.42,8.91,9.39,9.52,9.47,10.57,10.51,11.79,12.33,11.79,12.49,11.90,10.68,10.54,10.66,9.49,9.13,9.28,8.60,8.38,8.17,8.01,7.77,7.35,7.15,6.92,6.60,6.16,5.37,5.40,4.70,3.89,4.16,4.85,4.38,3.74,4.61,5.05,4.44,3.94,4.33,5.30,5.98,6.69,7.08,7.25,7.17,8.24,7.37,6.89,6.95,7.70,7.91,7.94,9.03,9.53,9.75,8.79,8.74,7.66,7.51,7.07,6.46,6.05,6.08,5.52,5.08,4.92,4.82,4.30,4.00,4.05,3.64,3.07,3.20,3.22,2.76,2.51,2.88,2.69,2.04,2.24,2.86,3.24,3.18,3.07,2.82,3.61,3.69,3.45,3.90,4.60,4.35,3.36,3.62,4.50,4.91,5.71,5.49,5.50,5.18,4.24,3.59,3.41,3.44,2.96,2.61,2.62,2.52,2.15,1.90,2.17,1.83,1.33,1.06,0.76,0.94,1.43,1.45,1.36,1.59,2.08,2.12,2.23,2.55,2.86,2.91,2.98,3.37,3.77,4.10,5.14,5.50,5.87,5.99,4.63,3.96,3.41,3.65,2.74,2.65,3.29,2.91,2.05,2.57,3.03,2.38,2.01,2.79,2.88,2.12,2.36,2.99,2.82,2.11,2.59,2.97,2.68,2.23,2.91,3.13,2.77,2.94,3.38,3.58,3.28,3.93,3.80,3.26,3.77,4.07,3.86,3.53,4.12,4.14,3.13,3.50,3.53,4.60,4.65,4.72,4.41,4.28,4.57,4.00,3.80,4.55,4.26,3.66,4.20,4.47,4.32,4.24,4.85,5.14,4.90,5.35,5.09,4.83,5.39,5.51,5.57,4.59,4.89,5.56,5.38,4.96,5.68,6.52,5.80,5.84,5.03,5.21,5.70,5.39,5.27,5.78,6.37,6.29,5.46,5.76,6.18,5.85,5.46,6.04,6.13,5.74,5.70,6.29,6.58,6.14,6.55,6.66,6.41,6.72,6.80,6.08,6.31,6.85,6.93,6.43,6.67,7.40,7.31,6.93,7.76,7.99,8.28,8.61,9.00,9.53,9.59,9.00,8.88,8.03,8.02,7.93,8.37,7.58,7.15,7.92,7.76,7.08,7.23,7.88,7.70,7.26,7.86,7.96,7.77,7.54,8.07,8.78,8.42,8.54,9.17,9.02,8.97,8.81,8.70,8.70,8.08,8.05,8.54,8.62,7.95,7.97,8.76,8.23,7.78,8.31,8.92,8.51,8.54,9.18,9.52,9.23,10.27,9.51,9.24,10.14,9.95,9.33,9.56,10.15,9.76,8.80,9.81,10.18,9.47,9.48,10.21,10.37,9.91,10.40,11.10,10.89,10.71,11.60,11.06,10.98,10.67,10.35,9.74,9.30,10.17,9.69,9.27,9.63,9.94,9.74,9.96,10.51,10.64,10.15,10.80,11.31,12.22,11.44,10.70,11.66,11.95,11.19,11.45,12.27,12.54,12.12,13.39,14.09,13.03,12.46,12.64,12.63,11.85,12.03,12.59,12.09,11.52,11.88,12.38,12.66,12.87,13.06,11.84,11.74,11.57,11.66,11.37,12.14,12.03,11.65,12.08,12.78,13.04,13.90,13.05,12.80,13.75,14.06,12.68,13.14,14.60,14.05,13.56,15.15,14.53,14.88,14.00,13.30,13.92,14.05,13.22,13.08,13.92,13.36,12.75,13.24,13.12,14.13,13.94,13.77,14.15,14.51,14.57,14.97,15.88,15.29,15.67,14.95,14.82,14.87,13.85,14.47,13.86,14.04,15.02,14.51,14.25,15.06,15.82,14.70,14.68,15.47,15.70,15.68,16.11,15.10,14.86,15.65,15.66,14.50,14.83,15.61,14.75,14.22,15.22,14.98,14.28,13.97,13.17,13.76,13.84,14.71,15.63,15.72,16.52,15.67,14.79,15.68,16.34,15.26,15.30,16.36,16.18,15.47,16.05,16.48,16.23,16.38,17.32,17.46,16.77,17.38,17.13,17.88,17.16,16.63,17.14,17.88,16.28,16.58,17.75,17.44,16.39,17.11,18.32,16.79,16.67,17.35,17.90,16.47,16.79,18.26,17.24,16.70,17.46,18.41,16.68,16.66,18.12,17.77,16.30,16.73,18.71,17.29,15.94,16.66,17.79,16.72,16.71,16.93,23.00,22.50,21.81,20.91,21.98,21.29,21.52,21.30,20.25,20.23,20.31,19.27,18.17,18.69,17.83,17.16,16.47,15.92,14.90,14.79,14.52,14.02,14.41,14.71,14.46,14.09,14.79,15.31,15.30,16.23,16.55,17.45,17.91,18.95,20.71,21.26,21.09,20.97,18.33,20.59,18.83,21.51,20.81,18.91,20.71,19.95,18.92,21.11,20.60,18.84,20.14,18.50,19.28,19.22,19.72,20.72,19.64,21.28,21.50,19.44,20.39,19.59,21.29,20.46,22.29,21.79,20.47,20.69,20.69,20.37,20.44,21.17,18.78,19.83,18.00,17.66,18.59,17.34,18.87,17.57,19.03,18.48,20.16,19.44,20.20,20.27,20.53,19.04,19.59,18.47,18.61,19.14,18.45,18.65,18.60,19.04,18.82,19.22,20.35,19.11,18.71,20.29,19.93,20.39,19.62,18.64,18.71,19.13,18.23,17.86,17.89,17.85,16.80,17.25,17.50,16.80,16.36,16.71,16.83,15.74,16.01,16.04,16.19,15.09,15.64,16.00,15.57,14.52,15.12,15.70,14.92,14.67,15.10,15.36,14.85,15.43,15.93,15.70,16.52,15.72,17.21,17.25,17.72,18.26,19.95,21.19,19.26,20.34,18.83,18.73,18.07,17.10,17.60,16.46,16.89,16.51,16.86,17.54,16.56,15.80,15.85,15.89,16.82,17.06,17.93,17.86,17.62,16.89,17.01,16.52,16.77,17.30,16.62,16.64,16.08,14.82,15.68,15.79,14.47,15.02,14.55,15.19,15.02,14.85,15.09,15.62,14.78,14.99,15.66,15.67,15.22,15.56,15.02,15.25,14.84,14.52,13.93,14.06,13.65,14.19,14.11,15.12,15.49,14.72,14.91,15.64,15.73,15.20,15.13,15.09,15.34,13.81,14.20,14.95,13.94,13.22,13.95,14.11,13.36,14.40,14.65,15.30,15.53,15.15,16.49,16.10,15.95,15.80,15.72,16.17,14.90,14.79,15.86,15.81,15.50,15.30,15.64,15.22,14.16,14.43,14.34,14.71,13.74,13.54,13.52,13.64,14.47,14.11,14.13,14.08,13.59,14.59,13.80,15.09,14.41,15.98,15.47,16.57,16.75,17.54,17.08,16.91,16.46,16.05,15.83,14.58,14.37,15.13,15.81,15.42,14.48,14.59,14.15,14.41,14.27,14.76,14.30,15.27,15.07,15.96,14.86,16.50,16.17,17.35,17.39,18.46,19.68,19.22,20.40,20.52,21.92,21.76,20.37,21.84,22.51,21.64,21.30,20.29,20.20,19.32,18.63,18.01,18.11,19.04,18.57,20.12,19.95,21.37,21.57,22.16,23.08,22.61,23.07,22.33,22.49,22.02,21.06,20.94,19.09,18.85,17.69,18.89,17.45,17.99,16.53,17.09,15.90,16.51,15.73,16.45,16.38,15.72,16.09,15.37,14.67,14.79,14.61,15.10,15.61,15.70,16.15],[28.16,27.92,27.14,26.93,27.69,27.98,28.53,28.93,29.04,28.69,28.51,29.28,29.09,28.72,29.28,29.46,29.31,28.76,29.01,29.18,28.54,28.37,28.73,28.43,27.35,27.97,27.93,27.30,26.71,27.41,27.29,26.41,26.35,27.22,26.82,27.54,27.50,27.01,27.75,28.02,27.98,28.96,28.32,29.15,28.68,28.79,28.75,29.28,29.72,29.62,29.67,29.77,29.86,29.63,29.21,28.62,29.01,28.47,28.72,28.35,28.90,28.58,29.27,28.91,28.47,28.09,28.33,28.15,27.78,28.06,28.73,29.08,28.85,29.22,28.97,29.42,28.71,29.65,29.35,29.89,29.58,30.01,29.95,29.91,30.21,30.31,30.29,30.26,30.19,30.29,30.31,30.09,30.26,30.36,30.15,30.07,30.14,30.14,30.47,30.28,30.16,29.90,30.21,30.27,29.90,29.79,30.07,30.16,29.72,29.69,29.51,29.36,29.71,29.14,29.73,29.18,29.60,29.12,29.65,29.76,29.42,29.76,29.91,29.66,30.07,29.80,29.62,29.89,30.13,29.96,29.78,30.34,30.25,29.95,30.02,30.44,30.44,30.28,30.38,30.37,30.36,30.33,30.12,30.19,30.05,29.83,30.05,29.50,29.80,29.41,29.47,28.88,29.38,29.22,29.19,28.89,28.74,28.62,28.50,28.13,27.57,27.64,27.11,26.76,25.93,25.86,26.80,27.25,26.49,27.00,27.94,27.62,27.54,28.35,28.57,28.49,28.10,27.39,26.91,26.71,26.04,25.83,25.58,25.74,24.51,25.89,25.76,24.12,24.48,25.18,25.69,26.40,27.63,27.13,26.45,26.33,25.81,25.52,23.22,24.14,22.94,23.47,22.48,22.21,21.02,21.46,21.56,21.87,22.26,22.69,23.33,23.87,23.91,23.15,23.53,22.07,22.58,23.25,22.16,23.96,23.91,22.35,23.31,24.03,23.22,22.81,23.68,24.00,23.25,22.97,23.82,23.82,23.37,24.20,23.71,22.94,22.24,22.54,21.65,21.40,21.34,21.11,21.99,22.69,21.19,22.39,21.74,22.69,23.17,22.29,22.58,23.74,23.40,22.81,23.52,25.22,26.08,26.57,25.12,25.18,26.11,25.03,24.89,23.65,24.46,25.08,25.68,24.18,23.93,24.31,23.74,24.59,24.29,24.18,24.26,24.82,25.88,25.64,26.74,25.94,25.62,24.38,25.11,25.37,25.06,24.17,25.26,25.61,24.42,24.42,24.95,25.23,24.32,25.03,24.39,23.96,23.35,23.50,23.00,23.31,23.18,23.57,22.90,23.87,23.40,24.59,24.24,22.87,24.16,24.46,23.62,23.44,24.46,24.26,23.23,23.96,24.43,24.27,24.50,24.45,24.17,23.44,22.78,22.98,22.57,22.47,21.87,22.29,21.99,22.46,22.60,22.91,23.92,23.57,23.82,23.73,24.73,24.04,22.88,22.60,22.02,21.75,21.51,20.73,21.13,20.54,20.62,20.60,20.81,20.84,19.85,20.16,22.55,21.93,20.70,21.89,23.62,23.03,22.48,23.17,23.91,24.47,23.09,23.83,24.20,24.16,23.17,22.60,22.27,22.26,20.96,19.06,19.39,18.93,18.22,17.34,18.17,17.53,18.50,18.65,17.68,18.62,19.42,18.99,19.98,20.66,20.84,20.79,21.94,23.29,24.52,24.23,23.24,23.32,21.29,21.86,22.32,19.86,18.70,17.89,18.04,19.24,18.64,17.87,18.75,19.75,17.83,18.30,19.45,20.05,20.45,21.05,20.42,19.89,19.12,19.38,18.88,18.40,18.12,18.50,18.56,17.36,17.70,17.53,16.94,16.97,17.08,16.18,15.08,15.64,16.58,16.76,17.30,17.81,17.53,17.70,17.09,17.31,17.34,17.09,18.02,17.09,17.80,18.61,17.89,17.65,18.57,19.19,18.50,18.68,19.43,18.93,19.93,19.15,19.72,19.72,18.60,18.51,19.57,18.79,18.23,18.98,19.21,18.13,17.63,19.21,18.34,17.46,16.91,17.01,16.12,17.05,15.60,16.53,16.88,15.97,16.95,15.84,16.77,15.77,15.72,15.41,15.53,16.29,16.42,15.84,16.81,16.86,16.96,16.61,17.50,17.34,17.03,17.84,18.35,17.72,18.66,17.75,17.82,18.34,17.38,17.50,18.16,17.89,17.09,17.02,17.69,16.77,16.64,17.01,16.07,15.47,16.71,16.36,15.20,15.70,16.77,15.65,15.34,16.15,16.00,15.36,15.06,15.76,15.11,15.49,16.03,16.62,17.09,16.00,16.01,17.18,16.89,15.76,16.41,17.05,15.96,15.44,16.37,15.54,16.31,16.36,16.05,15.24,15.08,14.99,14.49,14.12,14.37,14.78,14.37,13.76,15.25,15.14,14.05,14.47,15.43,14.74,14.23,14.69,15.38,14.52,14.69,15.16,15.09,14.20,14.32,15.20,14.14,13.81,14.69,14.71,13.55,13.88,14.48,13.93,13.16,13.57,14.32,13.45,13.02,13.00,12.83,12.87,12.34,12.04,11.93,11.86,12.04,12.62,12.78,13.41,12.78,12.28,13.23,13.05,12.28,12.70,13.31,12.62,12.59,12.93,13.24,12.31,12.76,13.19,12.55,13.33,13.02,11.79,11.96,12.72,12.07,11.26,11.56,12.02,11.27,10.78,11.50,11.49,10.78,10.63,11.15,10.30,9.86,9.23,9.29,10.22,9.94,10.54,10.91,10.61,10.85,10.06,10.05,10.97,10.35,9.90,10.48,10.61,9.43,10.14,9.99,10.66,11.19,10.90,11.38,11.41,12.30,11.18,11.19,10.15,10.83,10.90,9.92,9.52,10.35,9.82,9.17,9.41,9.79,9.06,8.59,9.10,9.01,9.49,9.12,8.27,8.62,9.11,8.29,7.90,8.69,8.32,7.72,8.19,8.65,8.02,8.12,8.76,8.59,8.00,8.44,9.21,9.62,9.35,10.59,10.03,11.16,11.47,12.33,13.10,13.11,13.33,14.05,14.56,15.00,14.66,14.50,13.44,12.82,12.19,11.81,11.69,12.04,10.89,11.54,10.45,10.84,10.88,9.65,9.65,9.95,9.26,8.72,9.04,8.94,8.35,7.88,8.26,8.09,7.35,7.35,7.70,7.15,6.65,6.63,6.93,6.87,6.94,6.25,6.87,6.83,6.38,5.85,6.44,6.56,5.96,5.85,6.62,6.49,6.17,6.64,7.20,6.85,7.54,7.79,7.67,7.83,8.62,8.90,9.07,9.07,8.55,8.11,8.36,8.09,7.42,7.41,7.53,7.27,6.59,6.79,6.97,6.06,5.67,6.40,6.15,5.36,4.95,5.50,4.98,5.44,5.82,5.39,5.34,6.12,6.26,5.76,6.29,6.80,6.52,6.76,7.44,7.88,7.85,7.83,9.07,9.10,10.46,10.98,10.31,10.98,10.32,9.09,8.97,9.08,8.10,7.91,7.89,7.34,7.00,6.93,6.74,6.40,6.10,6.03,5.81,5.44,5.05,4.42,4.69,4.03,3.43,3.36,3.98,3.59,3.13,3.60,4.07,3.69,3.32,3.53,4.26,4.75,5.53,6.06,6.08,6.23,7.21,6.22,6.07,6.15,6.88,7.26,7.09,8.24,8.85,9.05,7.96,8.05,6.86,6.42,5.84,5.47,5.22,4.98,4.52,4.33,4.21,3.96,3.65,3.53,3.48,3.14,2.73,2.97,2.91,2.48,2.35,2.66,2.40,1.95,2.25,2.61,2.96,2.72,2.64,2.29,2.72,3.01,2.82,3.00,3.46,3.30,2.71,2.84,3.44,3.97,4.60,4.68,4.46,4.24,3.54,3.04,2.88,2.90,2.65,2.22,2.30,2.32,1.93,1.61,1.97,1.81,1.42,1.48,0.94,0.76,0.99,1.26,1.17,1.10,1.53,1.77,1.75,1.90,2.18,2.27,2.28,2.53,2.80,3.25,4.37,4.85,5.28,5.43,3.91,3.26,2.84,2.99,2.39,2.31,2.66,2.43,1.82,2.06,2.48,2.03,1.61,2.20,2.33,1.85,1.90,2.39,2.27,1.71,2.04,2.48,2.07,1.84,2.44,2.49,2.12,2.44,2.84,2.87,2.56,3.14,3.02,2.68,3.14,3.40,3.32,3.07,3.53,3.54,2.70,3.11,2.97,4.03,4.15,4.21,3.80,3.66,4.10,3.50,3.36,3.93,3.73,3.23,3.59,4.08,3.69,3.70,4.31,4.62,4.23,4.79,4.34,4.17,4.59,4.82,4.72,4.01,4.33,4.74,4.44,4.40,5.05,5.37,4.83,5.15,4.41,4.48,5.04,4.71,4.63,5.16,5.60,5.55,4.88,4.88,5.52,5.17,4.74,5.30,5.52,5.04,5.00,5.66,5.99,5.31,5.76,5.67,5.45,5.93,5.77,5.19,5.55,5.95,5.71,5.40,5.80,6.16,5.81,5.81,6.56,6.59,7.22,7.50,7.94,8.20,8.20,7.51,7.29,6.56,6.72,6.57,7.08,6.49,5.99,6.81,6.81,6.18,6.27,6.77,6.73,6.44,6.76,7.05,6.81,6.57,7.07,7.63,7.32,7.31,7.94,7.64,7.57,7.71,7.27,7.18,6.65,6.74,7.13,7.14,6.56,6.92,7.44,6.91,6.66,7.20,7.58,7.18,7.29,8.03,8.09,7.80,8.55,8.26,7.85,8.67,8.40,7.89,8.27,8.82,8.37,7.67,8.54,8.86,8.21,8.19,8.93,9.02,8.53,9.00,9.71,9.45,9.13,10.31,9.72,9.52,9.18,8.81,8.23,8.10,8.60,8.08,7.86,8.29,8.44,8.40,8.50,9.07,9.02,8.98,9.33,9.89,10.26,9.89,9.38,10.15,10.30,9.87,10.13,10.72,10.55,10.86,11.36,11.96,11.22,10.97,11.13,11.16,10.43,10.62,11.10,10.48,10.04,10.57,10.82,11.18,11.18,11.43,10.11,10.05,9.84,9.99,9.85,10.67,10.29,9.90,10.62,10.83,11.22,11.40,11.23,11.17,11.84,11.71,11.15,11.38,12.37,11.73,11.75,12.79,12.34,12.80,12.00,11.67,12.09,12.08,11.59,11.48,12.04,11.62,10.99,11.52,11.20,12.22,12.22,11.75,12.23,12.65,12.81,13.15,14.09,13.35,13.76,12.91,12.81,12.95,11.86,11.97,11.86,12.30,12.83,12.30,12.36,12.87,13.32,12.51,12.78,13.18,13.54,13.62,14.05,13.04,13.01,13.58,13.43,12.64,12.91,13.53,12.86,12.51,13.19,13.04,12.46,12.31,11.36,12.28,12.09,12.87,13.58,13.84,14.33,13.63,12.92,13.78,14.19,13.14,13.41,14.09,13.99,13.50,14.19,14.23,13.99,14.26,15.07,14.98,14.61,14.76,14.78,15.54,14.88,14.57,14.92,15.67,14.25,14.49,15.70,15.07,14.42,14.91,15.96,14.72,14.59,15.20,15.67,14.48,14.84,15.94,15.14,14.66,15.43,16.05,14.80,14.76,16.21,15.82,14.59,15.08,16.68,15.30,14.38,15.11,16.01,15.36,15.47,15.57,21.81,21.43,20.76,20.17,21.22,20.40,20.89,20.72,19.36,19.49,19.73,18.60,17.13,17.81,17.01,16.17,15.33,14.96,13.76,13.53,13.03,12.83,13.10,13.28,13.09,12.66,13.46,13.81,14.04,14.99,15.23,16.37,16.72,17.84,19.53,19.95,19.58,19.48,17.18,19.51,17.75,20.71,19.87,18.09,20.06,19.21,18.09,20.59,19.97,17.76,19.22,17.18,18.31,17.85,18.54,19.38,18.39,20.04,20.24,18.10,19.19,18.35,20.13,19.39,21.33,20.83,19.38,19.82,19.78,19.34,19.50,19.84,17.44,18.36,16.55,16.13,16.90,16.01,17.34,16.24,17.50,17.05,18.75,18.05,19.11,19.34,19.55,17.99,18.67,17.47,17.36,18.16,17.43,17.63,17.63,18.02,17.80,18.50,19.60,18.16,17.80,19.60,19.15,19.68,18.65,17.58,17.78,17.96,17.04,16.55,16.64,16.58,15.59,16.06,16.17,15.41,15.00,15.33,15.45,14.35,14.67,14.80,14.83,13.62,14.12,14.58,14.17,13.04,13.66,14.23,13.44,13.26,13.66,13.87,13.48,14.14,14.46,14.16,15.23,14.20,15.73,15.71,16.22,16.84,18.20,19.40,17.59,18.68,17.29,17.12,16.84,15.60,16.08,15.02,15.55,14.91,15.46,16.31,15.45,14.49,14.51,14.70,15.68,15.75,16.60,16.65,16.48,15.80,15.91,15.32,15.28,16.06,15.52,15.70,15.49,14.09,15.08,15.16,13.54,14.05,13.55,14.58,14.11,13.83,14.48,15.03,13.76,13.71,14.88,14.44,14.14,14.24,13.89,14.15,13.71,13.20,12.81,12.90,12.57,13.27,13.04,14.21,14.33,13.58,14.20,14.40,15.08,14.32,14.09,14.24,14.61,13.45,13.59,14.14,12.79,13.01,13.18,13.23,11.94,13.39,13.87,14.51,14.88,14.88,15.94,15.46,15.37,15.06,14.90,15.43,13.86,13.78,14.73,14.75,14.31,14.14,14.54,14.13,13.06,13.25,13.37,13.81,12.09,12.63,12.46,12.83,13.48,12.79,12.89,13.32,12.42,13.73,12.63,13.55,13.03,14.41,13.87,15.25,15.09,16.03,15.65,15.71,14.76,14.65,14.23,13.10,12.88,13.59,14.29,14.18,13.12,13.36,12.91,13.05,12.94,13.41,12.98,14.08,13.63,14.59,13.30,14.93,14.72,15.88,16.08,17.03,18.43,17.83,18.93,19.06,20.46,20.39,19.29,20.46,21.37,20.48,20.18,19.20,19.08,18.05,17.44,16.58,16.65,17.65,17.38,18.79,18.82,19.96,20.20,20.72,21.60,21.21,21.82,21.21,21.04,20.58,19.53,19.43,17.73,17.21,16.21,17.28,15.99,16.37,15.00,15.68,14.35,14.93,14.19,14.76,14.83,14.19,14.63,13.81,13.12,13.94,13.51,13.93,14.33,14.50,14.76],[28.36,28.18,27.34,27.14,27.91,28.04,28.66,29.08,29.17,28.90,28.61,29.32,29.20,28.85,29.44,29.67,29.39,28.91,29.00,29.33,28.72,28.38,28.71,28.66,27.51,28.06,28.22,27.49,26.91,27.49,27.37,26.53,26.51,27.57,27.23,27.83,27.95,27.17,28.15,28.29,28.24,29.33,28.57,29.49,28.98,29.08,29.05,29.61,30.00,29.88,29.88,30.06,30.08,29.92,29.55,28.74,29.25,28.64,29.04,28.55,29.19,28.83,29.41,29.09,28.83,28.35,28.72,28.50,27.95,28.29,28.96,29.35,29.00,29.40,29.14,29.67,28.88,29.76,29.46,30.04,29.80,30.17,30.00,30.07,30.34,30.40,30.45,30.40,30.30,30.42,30.39,30.26,30.39,30.56,30.35,30.36,30.29,30.35,30.69,30.51,30.34,30.08,30.36,30.45,30.08,29.94,30.26,30.30,29.89,29.88,29.74,29.52,29.80,29.17,29.75,29.30,29.82,29.21,29.85,29.97,29.61,29.93,30.07,29.85,30.19,30.03,29.75,29.99,30.23,30.16,29.87,30.32,30.37,30.04,30.23,30.49,30.57,30.42,30.48,30.55,30.57,30.50,30.31,30.39,30.26,30.03,30.21,29.70,29.94,29.59,29.56,29.01,29.52,29.26,29.32,28.96,28.88,28.62,28.58,28.07,27.67,27.77,27.18,26.82,25.91,26.09,26.88,27.29,26.53,26.95,28.04,27.71,27.64,28.58,28.67,28.70,28.26,27.66,26.99,27.11,26.67,25.98,25.85,25.92,24.78,26.33,26.27,24.64,25.04,25.78,26.28,26.89,28.08,27.66,27.03,26.81,26.32,26.29,23.84,24.77,23.72,24.44,22.94,22.93,21.39,21.74,21.93,22.20,22.54,22.97,23.84,24.36,24.25,23.65,23.91,22.63,22.91,23.67,22.58,24.58,24.25,22.74,23.63,24.44,23.53,23.04,23.94,24.19,23.50,23.17,23.99,24.13,23.68,24.44,23.97,23.27,22.63,22.78,22.09,21.77,21.78,21.58,22.81,23.11,21.89,23.03,22.23,23.34,23.82,22.66,22.94,24.20,23.81,23.11,23.89,25.53,26.47,27.03,25.59,25.69,26.41,25.32,25.07,23.90,24.63,25.37,25.84,24.33,24.22,24.47,24.06,24.90,24.71,24.49,24.69,25.28,26.19,25.98,26.97,26.21,25.88,24.58,25.23,25.52,25.20,24.24,25.29,25.76,24.46,24.32,25.18,25.34,24.78,25.20,24.44,24.01,23.51,23.63,23.24,23.64,23.72,24.03,23.22,24.28,23.71,24.82,24.47,23.08,24.36,24.59,23.79,23.60,24.56,24.36,23.34,24.03,24.65,24.31,24.83,24.65,24.22,23.53,23.02,23.25,22.93,23.00,22.37,22.65,22.39,22.95,22.99,23.17,24.16,23.97,24.02,24.06,24.85,24.36,23.19,22.90,22.36,22.10,21.86,21.13,21.48,20.98,20.98,21.18,21.20,21.59,20.18,20.51,22.88,22.68,21.25,22.25,24.09,23.72,22.99,23.73,24.74,25.06,23.60,24.55,25.01,24.79,23.73,23.12,22.77,22.73,21.32,19.47,19.99,19.31,18.79,18.21,19.04,18.16,19.09,19.21,18.24,19.17,19.87,19.60,20.47,21.20,21.36,21.42,22.52,23.89,25.12,25.08,23.85,24.26,22.02,22.80,23.34,20.68,20.00,18.82,19.17,20.43,19.44,18.49,19.68,20.90,18.47,18.92,20.36,20.92,21.26,22.14,21.09,20.84,19.83,20.05,19.70,19.10,18.76,19.21,19.19,17.90,18.06,17.92,17.21,17.12,17.30,16.47,15.31,15.80,16.97,17.09,17.90,18.44,18.07,18.32,17.73,18.15,18.10,17.73,18.70,17.56,18.36,19.30,18.26,18.02,19.09,19.69,18.99,19.38,20.10,19.54,20.84,19.77,20.37,20.49,19.06,19.22,20.48,19.39,18.69,19.70,19.96,18.58,18.15,19.86,19.04,18.05,17.36,17.51,16.48,17.66,15.98,17.02,17.43,16.24,17.58,16.13,17.07,16.19,16.32,15.55,16.04,16.72,16.64,16.23,17.28,17.25,17.11,17.09,18.15,17.72,17.18,18.38,18.98,18.21,19.25,18.07,18.30,19.05,17.63,17.86,18.58,18.37,17.22,17.37,18.22,17.21,17.01,17.39,16.20,15.81,17.17,16.58,15.33,15.89,17.02,15.86,15.49,16.55,16.31,15.20,15.37,16.05,15.29,15.95,16.46,17.13,17.51,16.11,16.32,17.46,17.07,15.86,16.72,17.43,16.23,15.55,16.62,15.87,16.64,16.65,16.38,15.49,15.32,15.41,14.74,14.41,14.80,15.19,14.86,13.87,15.57,15.41,14.08,14.50,15.68,14.89,14.15,14.63,15.37,14.59,14.82,15.45,15.25,14.31,14.57,15.53,14.23,13.91,14.86,14.86,13.68,13.98,14.58,14.10,13.29,13.69,14.35,13.59,13.32,13.21,13.16,13.11,12.50,12.33,12.18,12.14,12.31,12.79,12.89,13.59,12.90,12.34,13.27,13.11,12.42,12.71,13.29,12.54,12.63,12.93,13.30,12.29,13.19,13.34,12.76,13.74,13.27,11.95,12.04,12.87,12.07,11.31,11.79,12.14,11.29,10.96,11.65,11.52,10.78,10.86,11.40,10.50,9.91,9.38,9.29,10.30,9.89,10.62,11.07,10.52,10.86,10.29,10.13,11.01,10.48,10.11,10.61,10.71,9.76,10.39,10.35,10.93,11.52,11.21,11.48,11.59,12.70,11.32,11.53,10.55,11.06,11.15,10.24,9.89,10.65,10.03,9.45,9.66,9.97,9.20,8.77,9.17,8.91,9.43,9.14,8.39,8.71,9.11,8.42,8.01,8.76,8.45,7.95,8.31,8.88,8.33,8.32,8.94,8.89,8.30,8.53,9.28,9.78,9.51,10.85,10.14,11.21,11.59,12.40,13.32,13.31,13.37,14.22,14.47,15.20,14.91,14.82,13.71,13.25,12.58,12.07,12.05,12.38,11.22,11.92,10.81,11.25,11.17,10.03,10.11,10.31,9.64,9.11,9.39,9.20,8.61,8.21,8.54,8.28,7.56,7.65,7.86,7.31,6.58,6.81,6.89,6.65,6.90,6.11,6.64,6.81,6.39,5.91,6.41,6.64,6.13,5.93,6.87,6.83,6.45,6.85,7.52,7.15,7.89,8.04,8.04,8.24,8.98,9.22,9.37,9.27,8.91,8.78,8.79,8.61,7.88,7.86,7.89,7.61,7.04,7.23,7.32,6.40,6.03,6.79,6.38,5.45,5.17,5.67,5.24,5.54,5.98,5.86,5.81,6.52,6.66,6.38,6.91,7.26,7.26,7.44,7.87,8.45,8.59,8.44,9.85,9.57,11.02,11.58,10.98,11.73,10.90,9.68,9.55,9.84,8.78,8.43,8.40,7.83,7.63,7.52,7.33,7.06,6.68,6.59,6.30,5.89,5.57,4.81,4.79,4.16,3.70,3.53,4.16,4.00,3.33,3.77,4.34,4.06,3.47,3.59,4.47,4.95,5.64,6.27,6.44,6.51,7.61,6.62,6.44,6.36,7.08,7.30,7.31,8.39,8.88,9.15,7.92,7.79,6.69,6.46,6.09,5.56,5.38,5.37,4.77,4.55,4.45,4.29,3.84,3.76,3.86,3.31,2.98,3.23,3.16,2.66,2.62,2.95,2.65,2.08,2.55,2.87,3.02,2.93,2.58,2.37,2.70,3.04,2.88,2.97,3.41,3.38,2.77,2.86,3.53,3.94,4.76,4.72,4.67,4.35,3.75,3.06,2.95,3.04,2.79,2.35,2.43,2.45,2.05,1.81,2.22,2.14,1.60,1.82,1.21,0.86,0.77,0.93,1.17,1.17,1.21,1.47,1.66,1.69,1.81,2.16,2.18,2.33,2.56,3.14,4.41,4.95,5.22,5.43,3.93,3.32,2.83,2.95,2.45,2.29,2.74,2.59,1.86,2.15,2.61,2.17,1.72,2.39,2.55,2.04,2.13,2.53,2.44,1.85,2.13,2.56,2.21,1.84,2.57,2.60,2.18,2.49,2.82,2.93,2.56,3.05,3.01,2.63,3.11,3.41,3.25,3.06,3.47,3.48,2.70,2.99,2.92,3.85,4.08,4.23,3.66,3.63,4.09,3.50,3.26,3.92,3.72,3.21,3.59,4.06,3.77,3.75,4.38,4.67,4.29,4.70,4.29,4.22,4.52,4.71,4.66,3.95,4.29,4.64,4.38,4.31,4.86,5.30,4.74,4.92,4.29,4.43,4.79,4.59,4.63,5.10,5.45,5.52,4.87,4.88,5.41,5.22,4.77,5.31,5.40,5.09,4.99,5.61,5.82,5.25,5.65,5.53,5.33,5.82,5.72,5.12,5.45,5.87,5.70,5.25,5.66,6.11,5.90,5.63,6.48,6.55,7.05,7.36,7.89,8.45,8.52,7.54,7.34,6.57,6.66,6.56,7.06,6.39,5.99,6.83,6.80,6.06,6.25,6.85,6.77,6.30,6.86,7.18,6.77,6.63,7.18,7.71,7.29,7.27,7.92,7.66,7.51,7.68,7.31,7.20,6.71,6.69,7.21,7.23,6.54,6.94,7.44,6.94,6.61,7.25,7.60,7.12,7.25,8.06,8.14,7.80,8.67,8.33,7.85,8.78,8.55,7.90,8.40,8.85,8.44,7.87,8.75,9.04,8.45,8.42,9.24,9.30,8.80,9.24,9.94,9.58,9.32,10.43,9.69,9.62,9.19,8.89,8.20,8.08,8.60,8.24,7.91,8.40,8.53,8.40,8.65,9.18,9.24,8.97,9.45,9.97,10.41,9.99,9.47,10.35,10.54,10.00,10.26,10.91,10.81,11.05,11.41,12.23,11.21,11.24,11.32,11.17,10.64,10.88,11.22,10.59,10.08,10.47,10.86,11.09,11.19,11.35,10.25,10.07,9.95,10.06,9.84,10.68,10.31,9.99,10.65,10.95,11.35,11.80,11.34,11.22,12.08,12.14,11.22,11.54,12.50,11.88,11.85,12.96,12.51,13.14,12.25,11.79,12.30,12.30,11.58,11.55,12.15,11.63,10.97,11.57,11.33,12.26,12.34,12.08,12.48,13.23,13.31,13.70,14.74,13.99,14.31,13.14,13.17,13.13,12.07,12.30,12.07,12.33,13.12,12.58,12.46,13.17,13.70,12.70,12.93,13.44,13.66,13.80,14.43,13.18,13.05,13.85,13.65,12.64,13.06,13.88,12.86,12.47,13.38,13.14,12.58,12.25,11.47,12.23,12.36,13.16,14.04,14.14,14.69,13.94,13.15,13.96,14.69,13.53,13.64,14.45,14.45,13.77,14.39,14.67,14.47,14.64,15.49,15.56,15.10,15.38,15.13,16.08,15.25,14.92,15.36,16.05,14.47,14.84,16.08,15.40,14.55,15.28,16.42,15.14,14.86,15.67,16.08,14.82,15.19,16.38,15.53,15.07,15.89,16.49,15.02,15.32,16.60,16.19,14.71,15.29,17.15,15.95,14.46,15.35,16.35,15.63,15.57,15.92,22.52,21.98,21.04,20.31,21.37,20.59,20.94,20.70,19.51,19.58,19.76,18.73,17.36,17.97,17.14,16.57,15.74,15.30,14.14,13.93,13.55,13.21,13.55,13.79,13.51,13.21,13.89,14.34,14.35,15.47,15.68,16.79,17.20,18.09,19.89,20.46,20.20,20.14,17.60,20.04,18.17,21.23,20.44,18.47,20.52,19.64,18.59,20.88,20.44,18.19,19.77,17.76,18.65,18.67,19.14,20.10,18.78,20.54,20.80,18.84,19.51,18.72,20.64,19.91,21.89,21.32,20.17,20.37,20.35,19.93,20.13,20.47,18.08,18.97,17.31,17.00,17.71,16.48,17.79,16.66,17.93,17.24,19.10,18.51,19.51,19.72,20.09,18.46,19.08,17.93,17.84,18.55,17.83,17.95,17.97,18.51,18.17,18.70,19.89,18.50,18.22,19.92,19.45,20.03,18.99,17.84,18.04,18.27,17.38,16.79,16.90,16.82,15.89,16.24,16.35,15.76,15.37,15.57,15.71,14.71,14.97,15.12,15.26,14.12,14.58,14.99,14.50,13.64,14.12,14.65,13.98,13.78,13.99,14.34,13.89,14.38,14.64,14.56,15.52,14.77,16.18,16.39,16.82,17.73,18.90,20.16,18.49,19.48,17.89,18.04,17.20,16.33,16.67,15.58,16.19,15.45,16.08,16.72,15.91,15.02,14.94,15.08,16.04,16.01,17.13,17.25,16.81,16.10,16.09,15.41,15.53,16.23,15.62,15.63,15.42,13.81,15.14,15.04,13.58,13.88,13.45,14.66,14.23,14.13,14.48,14.84,14.15,14.22,15.22,14.92,14.48,14.86,14.22,14.70,14.00,13.62,13.10,13.15,12.91,13.34,13.27,14.30,14.47,13.82,14.14,14.56,14.99,14.29,13.97,14.62,14.60,13.34,13.43,13.79,12.68,12.96,13.05,13.08,12.11,13.33,13.57,14.64,14.89,14.83,15.77,15.30,15.45,14.97,15.05,15.59,14.13,14.07,15.07,15.05,14.72,14.46,15.02,14.43,13.41,13.44,13.42,13.70,12.11,12.57,12.40,12.62,13.69,13.09,12.98,13.06,12.67,13.80,13.03,14.00,13.46,14.95,14.45,15.68,15.64,16.57,16.36,16.16,15.29,15.08,14.80,13.68,13.41,14.11,14.73,14.36,13.59,13.62,13.27,13.62,13.13,13.73,13.28,14.38,14.10,15.15,13.78,15.55,15.26,16.37,16.57,17.56,18.83,18.32,19.47,19.64,21.06,20.98,19.70,20.96,21.81,20.99,20.67,19.59,19.57,18.59,17.94,17.06,17.10,18.13,17.79,19.20,19.03,20.37,20.61,21.19,22.26,21.96,22.41,21.83,21.73,21.03,19.99,19.66,18.01,17.68,16.61,17.85,16.51,17.03,15.68,16.19,14.90,15.46,14.78,15.46,15.40,14.77,15.26,14.35,13.79,13.99,13.74,14.17,14.62,14.63,15.34],[28.21,27.70,27.03,26.84,27.61,27.82,28.39,28.86,28.93,28.68,28.59,29.16,28.93,28.85,29.21,29.45,29.11,28.73,28.99,29.11,28.50,28.36,28.76,28.52,27.29,27.94,27.96,27.38,26.59,27.41,27.25,26.18,26.19,27.22,26.89,27.56,27.63,27.04,27.89,28.08,28.12,29.05,28.30,29.21,28.77,29.07,28.72,29.29,29.71,29.66,29.69,29.89,29.85,29.74,29.32,28.72,29.06,28.60,28.79,28.48,29.02,28.73,29.32,28.97,28.67,28.12,28.46,28.25,27.81,28.15,28.79,29.18,28.90,29.24,29.11,29.59,28.87,29.65,29.40,29.90,29.61,30.05,29.79,29.95,30.21,30.18,30.22,30.23,30.23,30.18,30.14,30.10,30.26,30.41,30.10,30.09,29.93,30.07,30.54,30.34,30.12,29.89,30.24,30.26,29.94,29.80,30.08,30.12,29.70,29.72,29.65,29.41,29.78,29.16,29.73,29.34,29.78,29.24,29.65,29.78,29.51,29.82,29.95,29.72,30.09,29.91,29.75,29.89,30.20,30.08,29.90,30.23,30.32,30.07,30.08,30.37,30.44,30.31,30.29,30.33,30.38,30.33,30.11,30.26,30.11,29.85,30.11,29.59,29.85,29.48,29.59,28.96,29.44,29.19,29.20,28.76,28.80,28.59,28.35,28.07,27.60,27.55,26.91,26.60,25.68,25.75,26.70,27.20,26.38,26.84,27.96,27.49,27.49,28.28,28.53,28.40,27.86,27.47,26.64,26.60,26.39,25.81,25.57,25.73,24.49,25.99,25.77,24.09,24.25,25.20,25.70,26.22,27.61,27.12,26.24,26.29,25.67,25.38,22.83,23.85,22.71,23.19,22.19,21.77,20.51,21.06,21.23,21.54,22.02,22.52,23.24,23.72,23.64,22.81,23.23,21.90,22.30,23.12,21.86,23.94,23.83,22.09,23.06,23.94,23.12,22.61,23.60,23.80,23.12,22.86,23.73,23.69,23.25,24.04,23.64,22.90,22.15,22.32,21.51,21.21,20.91,20.74,21.46,22.12,20.82,21.92,21.56,22.65,23.11,22.08,22.42,23.79,23.24,22.65,23.58,25.21,26.22,26.51,25.17,25.18,26.08,24.91,24.61,23.46,24.31,25.16,25.66,23.93,23.74,24.28,23.82,24.72,24.30,24.07,24.29,24.83,25.68,25.66,26.56,25.90,25.43,24.35,25.00,25.26,25.01,24.06,25.09,25.48,24.36,24.23,24.73,25.22,24.29,24.75,24.18,23.78,23.20,23.37,22.94,23.28,23.18,23.48,22.72,23.78,23.23,24.50,24.25,22.82,24.12,24.34,23.59,23.31,24.32,24.17,23.04,23.69,24.17,23.84,24.30,24.28,23.87,23.20,22.73,22.93,22.55,22.59,21.80,22.09,21.64,22.24,22.35,22.56,23.44,23.27,23.24,23.46,24.53,23.91,22.71,22.38,21.95,21.56,21.32,20.40,20.69,19.91,20.07,19.73,20.13,20.56,19.18,19.47,22.25,21.80,20.43,21.62,23.51,23.00,22.37,23.18,23.96,24.32,22.84,23.47,23.95,23.96,22.83,22.30,22.02,21.72,20.53,18.43,18.90,18.39,17.48,16.79,17.42,16.93,17.85,18.04,17.10,18.08,18.88,18.38,19.50,20.35,20.37,20.36,21.65,22.94,24.12,24.14,22.86,23.07,20.96,21.67,22.26,19.38,18.46,17.57,17.75,19.09,18.07,17.39,18.36,19.44,17.27,17.78,19.14,19.54,19.97,20.76,19.72,19.31,18.58,18.99,18.70,17.93,17.46,18.08,17.98,16.78,16.96,16.78,16.05,16.03,16.14,15.41,14.25,14.91,15.95,16.17,16.86,17.40,16.92,17.25,16.69,16.81,16.90,16.84,17.65,16.58,17.35,18.27,17.40,16.99,18.16,18.79,18.04,18.04,18.98,18.48,19.74,18.84,19.38,19.52,18.03,18.26,19.61,18.34,17.60,18.81,19.01,17.31,17.21,18.89,17.93,17.13,16.20,16.18,15.49,16.76,15.13,16.11,16.49,15.39,16.33,15.04,15.80,14.97,15.12,14.44,14.65,15.38,15.48,14.96,16.05,16.00,16.08,15.75,16.87,16.61,15.99,17.35,17.67,16.90,18.01,16.88,17.28,17.90,16.48,16.71,17.64,17.42,16.13,16.43,17.36,16.28,16.27,16.30,15.38,14.79,16.12,15.70,14.47,14.88,15.92,14.78,14.40,15.33,15.10,14.13,14.21,14.68,13.99,14.64,15.14,15.83,16.24,14.91,14.99,16.48,15.96,14.42,15.72,16.29,14.82,14.50,15.56,14.89,15.50,15.55,15.42,14.46,14.39,14.49,13.80,13.56,13.84,14.28,13.86,12.98,14.55,14.54,13.29,13.48,14.60,13.91,13.27,13.56,14.09,13.46,13.51,13.96,13.89,12.93,13.19,14.45,12.95,12.77,13.72,13.80,12.61,12.93,13.43,13.08,12.41,12.72,13.35,12.62,12.37,12.39,12.09,12.06,11.67,11.39,11.07,11.28,11.45,11.90,11.99,12.65,12.10,11.47,12.40,12.25,11.57,11.77,12.20,11.60,11.62,11.80,12.03,11.21,11.69,11.89,11.22,12.28,11.82,10.73,10.87,11.58,10.97,10.37,10.78,11.23,10.35,10.03,10.70,10.65,9.89,9.93,10.48,9.68,9.16,8.63,8.64,9.56,9.25,9.83,10.21,9.72,10.08,9.26,9.18,10.08,9.49,9.09,9.48,9.53,8.66,9.33,9.17,9.67,10.50,10.06,10.47,10.36,11.09,9.98,9.90,9.14,9.75,9.69,8.95,8.71,9.36,8.93,8.40,8.47,8.89,8.24,7.85,8.21,8.16,8.55,8.31,7.58,7.97,8.26,7.65,7.23,7.84,7.59,7.01,7.38,7.87,7.27,7.31,7.88,7.77,7.27,7.67,8.20,8.80,8.78,9.81,9.36,10.26,10.58,11.36,12.17,12.04,12.40,12.92,13.36,13.93,13.43,13.47,12.33,11.93,11.43,10.92,10.69,11.02,9.72,10.41,9.26,9.58,9.49,8.51,8.60,8.65,8.12,7.91,7.99,7.95,7.40,7.14,7.32,7.23,6.60,6.52,6.86,6.40,5.68,5.90,6.18,5.96,6.20,5.58,6.00,6.06,5.69,5.23,5.67,5.74,5.12,5.21,5.92,5.68,5.45,6.06,6.49,6.02,6.98,7.18,6.94,7.00,7.81,7.87,8.01,7.99,7.61,7.32,7.36,7.22,6.75,6.68,6.70,6.48,5.88,6.02,6.16,5.25,5.10,5.79,5.52,4.73,4.58,4.64,4.53,4.81,5.07,4.82,4.94,5.56,5.51,5.26,6.01,6.24,6.10,6.48,7.03,7.29,7.46,7.58,8.89,8.78,10.28,10.69,10.03,10.61,9.80,8.53,8.32,8.36,7.42,7.07,7.16,6.60,6.39,6.33,6.12,5.80,5.49,5.44,5.14,4.82,4.49,4.09,4.09,3.56,3.09,2.93,3.39,3.25,2.74,3.10,3.57,3.36,2.95,3.06,3.70,4.24,5.06,5.78,5.82,5.97,7.10,5.90,5.78,5.79,6.46,6.73,6.82,7.81,8.47,8.84,7.43,7.42,6.26,5.90,5.62,5.12,4.77,4.65,4.39,4.13,3.84,3.70,3.49,3.39,3.28,2.83,2.61,2.81,2.56,2.28,2.33,2.53,2.14,1.77,2.29,2.50,2.80,2.56,2.22,1.86,2.42,2.67,2.47,2.51,2.95,2.76,2.33,2.46,2.99,3.50,4.20,4.26,4.17,4.01,3.24,2.70,2.73,2.73,2.30,2.11,2.24,2.16,1.72,1.75,2.09,1.90,1.56,1.75,1.24,1.13,0.84,0.76,0.86,1.03,1.13,1.14,1.31,1.50,1.58,1.70,1.89,2.07,2.25,2.76,4.19,4.65,5.04,5.31,3.65,2.91,2.54,2.73,2.11,2.06,2.56,2.34,1.66,2.06,2.52,2.07,1.77,2.32,2.53,2.13,2.11,2.54,2.31,1.81,2.15,2.39,2.04,1.72,2.30,2.37,1.95,2.24,2.59,2.58,2.28,2.79,2.67,2.39,2.82,3.13,3.05,2.83,3.42,3.38,2.56,2.93,3.09,3.94,4.06,4.12,3.68,3.53,3.77,3.35,3.18,3.81,3.50,3.00,3.46,3.75,3.49,3.39,4.00,4.16,3.82,4.24,3.86,3.81,4.23,4.48,4.52,3.74,4.11,4.62,4.44,4.16,4.80,5.39,4.82,4.95,4.24,4.37,4.83,4.51,4.44,4.82,5.30,5.21,4.66,4.83,5.29,4.93,4.59,5.08,5.17,4.78,4.76,5.43,5.42,4.91,5.28,5.28,5.17,5.61,5.54,4.94,5.30,5.72,5.62,5.23,5.63,6.07,5.97,5.77,6.38,6.52,6.91,7.37,7.66,8.19,8.31,7.25,7.22,6.57,6.64,6.51,6.96,6.33,6.00,6.62,6.53,6.03,6.09,6.57,6.46,6.16,6.49,6.74,6.42,6.23,6.67,7.23,6.78,6.77,7.54,7.21,7.07,7.13,6.87,6.89,6.40,6.47,6.81,6.82,6.39,6.59,7.08,6.73,6.47,6.94,7.26,7.10,7.11,7.76,7.79,7.51,8.42,7.92,7.68,8.32,8.08,7.69,7.89,8.59,8.05,7.34,8.26,8.50,7.93,7.97,8.57,8.71,8.28,8.60,9.30,8.95,8.80,9.79,9.13,8.93,8.72,8.23,7.63,7.56,8.10,7.65,7.59,7.94,8.09,7.91,8.30,8.69,8.60,8.42,8.97,9.34,9.96,9.45,8.83,9.66,9.89,9.38,9.50,10.28,10.13,10.24,10.99,11.76,10.69,10.62,10.75,10.57,9.97,10.10,10.52,9.91,9.43,9.75,10.07,10.25,10.37,10.51,9.48,9.29,9.08,9.48,9.33,9.99,9.61,9.31,9.80,10.33,10.57,11.26,10.51,10.43,11.15,11.43,10.46,10.98,12.09,11.73,11.57,12.62,12.16,12.55,11.65,11.26,11.68,11.79,11.07,10.86,11.57,10.93,10.34,10.89,10.53,11.68,11.53,11.21,11.55,12.50,12.18,12.92,14.03,13.11,13.42,12.38,12.41,12.43,11.25,11.67,11.35,11.61,12.44,11.90,11.78,12.62,13.22,12.23,12.51,13.24,13.25,13.22,13.73,13.00,12.65,13.27,13.32,12.28,12.43,13.22,12.31,11.94,12.72,12.62,11.84,11.66,10.88,11.84,11.72,12.56,13.39,13.50,14.21,13.31,12.32,13.45,13.91,12.79,12.89,13.87,13.82,13.08,13.67,14.04,13.89,14.12,15.01,15.16,14.50,14.96,14.73,15.42,14.98,14.35,14.79,15.66,14.00,14.34,15.57,14.98,14.15,14.73,15.88,14.54,14.38,15.02,15.56,14.34,14.66,15.83,14.91,14.45,15.29,16.11,14.59,14.59,16.14,15.71,14.27,14.79,16.64,15.20,14.09,14.77,15.68,14.83,14.73,14.93,22.05,21.61,20.94,20.15,21.30,20.38,20.93,20.74,19.26,19.32,19.77,18.52,16.96,17.78,16.99,16.14,15.27,14.91,13.74,13.58,13.22,12.99,13.16,13.41,13.19,12.95,13.48,13.94,14.26,15.25,15.53,16.45,16.92,17.76,19.68,20.15,19.90,19.84,17.24,19.47,17.74,20.59,19.84,18.00,20.21,19.34,18.11,20.57,20.05,17.76,19.28,17.20,18.22,18.20,18.69,19.80,18.50,20.46,20.73,18.55,19.62,18.58,20.51,19.57,21.59,20.92,19.63,19.89,19.95,19.52,19.57,20.19,17.59,18.69,16.75,16.44,17.25,16.13,17.70,16.43,18.04,17.47,19.29,18.50,19.18,19.32,19.47,17.91,18.62,17.45,17.48,18.13,17.34,17.81,17.62,17.91,17.54,18.31,19.36,17.92,17.74,19.30,18.89,19.61,18.71,17.49,17.70,18.05,17.23,16.67,16.83,16.80,15.71,16.11,16.55,15.76,15.07,15.44,15.64,14.34,14.63,14.89,15.01,13.78,14.14,14.69,14.11,13.05,13.63,14.23,13.56,13.30,13.43,13.87,13.41,13.84,13.95,14.10,15.03,14.23,15.73,16.00,16.44,17.17,18.75,19.97,18.20,19.05,17.74,17.66,16.77,15.86,16.22,15.04,15.64,14.88,15.57,16.47,15.55,14.50,14.34,14.62,15.68,15.92,16.97,17.04,16.81,16.05,15.95,15.28,15.74,16.36,15.67,15.73,15.31,14.50,15.06,14.96,13.66,14.01,13.57,14.49,14.10,14.07,14.47,14.70,13.72,14.17,14.96,14.42,14.15,14.38,13.90,14.40,13.91,13.35,12.99,13.03,12.70,13.11,13.02,14.09,14.18,13.68,13.79,14.71,14.72,14.14,14.08,14.55,14.34,13.31,13.31,14.09,13.05,12.49,12.96,13.18,12.00,13.32,13.53,14.37,14.58,14.28,15.53,14.97,14.75,14.88,14.62,15.33,13.75,13.92,14.93,14.83,14.54,14.19,14.65,14.05,13.27,13.44,13.47,13.64,12.59,12.28,12.42,12.52,13.43,13.01,13.00,12.99,12.68,13.63,12.82,13.94,13.36,14.83,13.97,15.35,15.20,16.03,15.86,15.67,15.12,14.74,14.73,13.22,13.06,13.60,14.47,14.27,13.32,13.40,12.95,13.25,12.98,13.64,13.23,14.30,13.89,15.03,13.61,15.46,14.92,16.17,16.31,17.08,18.40,17.99,18.96,19.53,20.98,20.86,19.56,20.76,21.71,20.90,20.35,19.46,19.20,18.36,17.63,16.80,16.92,18.00,17.75,19.32,19.23,20.57,20.74,21.47,22.23,21.75,22.15,21.57,21.64,21.18,20.15,20.26,18.31,17.96,16.55,17.73,16.33,16.65,15.40,15.79,14.52,15.26,14.34,15.36,15.08,14.30,14.69,14.04,13.29,13.55,13.21,13.82,14.19,14.49,15.14],[27.92,27.45,26.73,26.39,27.29,27.60,28.25,28.62,28.84,28.36,28.28,29.05,28.86,28.43,29.00,29.26,29.14,28.42,28.81,28.93,28.19,28.20,28.56,28.20,27.09,27.73,27.71,27.06,26.37,27.15,26.97,25.87,25.82,26.87,26.54,27.27,27.19,26.55,27.43,27.80,27.75,28.77,28.04,28.93,28.39,28.51,28.44,29.11,29.57,29.40,29.54,29.73,29.74,29.41,29.01,28.36,28.79,28.16,28.62,28.13,28.79,28.46,29.28,28.91,28.42,28.08,28.28,27.96,27.55,27.84,28.60,28.99,28.63,29.05,28.76,29.28,28.55,29.49,28.99,29.66,29.38,29.90,29.79,29.73,30.03,30.16,30.12,30.05,30.05,30.09,30.09,29.83,29.99,30.24,30.02,29.98,29.97,30.11,30.35,30.09,30.05,29.61,30.01,30.11,29.71,29.56,29.92,30.06,29.52,29.63,29.35,29.18,29.60,28.96,29.63,28.95,29.51,28.87,29.43,29.66,29.32,29.64,29.89,29.60,30.08,29.80,29.56,29.89,30.12,29.92,29.75,30.30,30.19,29.89,29.97,30.32,30.24,30.07,30.29,30.29,30.23,30.28,30.07,30.11,30.06,29.78,29.93,29.38,29.69,29.25,29.44,28.68,29.28,29.14,28.98,28.68,28.61,28.39,28.21,27.96,27.27,27.29,26.70,26.31,25.32,25.29,26.48,26.85,26.06,26.76,27.73,27.17,27.12,28.09,28.31,28.22,27.72,26.87,26.37,26.08,25.52,25.53,25.09,25.41,24.08,25.32,25.03,23.45,23.56,24.48,24.97,25.68,27.13,26.79,25.64,25.72,25.01,24.87,22.21,23.40,21.98,22.47,21.69,21.13,19.97,20.47,20.64,21.03,21.44,21.91,22.78,23.23,23.38,22.39,22.90,21.41,21.83,22.55,21.32,23.40,23.31,21.58,22.59,23.49,22.53,21.99,23.09,23.46,22.59,22.17,23.32,23.34,22.68,23.66,23.09,22.21,21.47,21.68,20.67,20.41,20.19,19.97,20.79,21.42,20.07,21.30,20.71,21.70,22.20,21.45,21.74,23.01,22.57,22.20,22.97,24.55,25.62,26.15,24.49,24.66,25.73,24.68,24.02,23.11,24.03,24.67,25.28,23.66,23.30,23.73,23.28,24.01,23.53,23.34,23.41,24.18,25.15,24.87,26.13,25.29,25.00,23.73,24.54,24.79,24.50,23.64,24.71,25.03,23.85,23.89,24.48,24.58,23.97,24.60,23.76,23.22,22.69,22.82,22.35,22.53,22.24,22.62,21.94,22.98,22.57,23.98,23.51,22.11,23.54,23.86,23.00,22.75,23.99,23.69,22.56,23.48,24.07,23.87,24.19,24.10,23.64,22.69,22.09,22.39,21.83,21.62,21.01,21.43,21.08,21.51,21.69,22.02,23.26,22.81,23.02,23.10,24.12,23.44,22.09,21.86,21.19,20.90,20.59,19.63,20.03,19.23,19.59,19.24,19.55,19.96,18.63,18.91,21.67,20.77,19.72,20.81,22.78,21.84,21.39,22.00,22.80,23.57,21.76,22.90,23.06,23.20,22.13,21.39,21.04,21.08,19.75,17.83,18.03,17.27,16.63,15.90,16.50,15.99,17.02,17.04,16.13,17.24,18.17,17.59,18.72,19.31,19.66,19.40,20.57,22.20,23.27,23.33,22.16,22.17,20.18,20.66,21.34,18.59,17.15,16.34,16.55,17.63,16.85,16.46,17.11,18.15,16.27,16.83,17.75,18.34,18.95,19.35,18.01,17.92,17.47,17.42,17.24,16.68,16.72,17.23,16.98,15.80,16.40,16.06,15.34,15.23,15.44,14.60,13.26,13.85,15.21,15.16,15.84,16.38,16.16,16.31,15.63,16.01,15.93,15.79,16.71,15.80,16.37,17.35,16.60,16.24,17.10,17.84,17.17,17.06,17.82,17.37,18.49,17.83,18.24,18.26,17.24,17.13,18.34,17.16,16.68,17.59,17.66,16.44,16.02,17.74,16.79,16.01,15.27,15.28,14.43,15.66,13.98,15.10,15.50,14.31,15.31,13.98,14.95,13.97,14.06,13.52,13.78,14.53,14.53,14.08,15.38,15.05,15.23,14.88,16.05,15.65,15.56,16.43,16.85,16.10,17.23,16.33,16.44,17.07,15.95,16.26,16.81,16.37,15.51,15.83,16.35,15.65,15.64,15.77,14.83,13.81,15.11,14.97,13.61,13.90,15.16,14.07,13.25,14.48,14.42,13.53,13.28,14.28,13.40,14.20,14.61,15.15,15.78,14.25,14.58,15.73,15.51,14.27,14.94,15.71,14.47,13.97,15.04,14.19,15.18,14.98,14.78,13.97,13.79,13.88,13.27,13.03,13.29,13.48,13.15,12.59,13.87,13.73,12.74,12.94,13.96,13.56,12.78,12.98,13.65,13.04,12.93,13.43,13.51,12.65,12.72,13.71,12.66,12.34,13.23,13.24,12.35,12.58,12.99,12.70,12.08,12.27,12.89,12.25,12.03,12.01,11.77,11.64,11.27,10.86,10.74,10.83,11.05,11.37,11.56,12.27,11.60,10.93,11.98,11.87,11.05,11.28,11.87,11.31,11.11,11.48,11.77,10.70,10.93,11.54,10.90,11.92,11.51,10.17,10.36,11.18,10.57,10.06,10.17,10.89,9.82,9.54,10.26,10.32,9.58,9.42,10.13,9.21,8.87,8.30,8.38,9.18,9.00,9.56,9.76,9.36,9.62,8.80,8.72,9.53,8.94,8.47,8.93,9.07,8.02,8.67,8.44,9.07,9.85,9.29,9.86,9.75,10.41,9.62,9.48,8.39,9.22,9.24,8.39,8.04,8.84,8.54,7.92,7.99,8.39,7.87,7.34,7.88,7.82,8.36,8.16,7.19,7.60,7.95,7.16,6.73,7.45,7.28,6.53,6.84,7.37,6.85,6.70,7.33,7.30,6.71,7.08,7.86,8.21,8.25,9.28,9.16,9.84,10.13,10.92,11.69,11.65,11.95,12.41,12.73,13.40,12.91,12.96,11.73,11.19,10.67,10.28,10.06,10.51,9.29,9.96,8.76,9.02,8.89,7.96,8.03,8.19,7.55,7.17,7.36,7.44,6.98,6.57,6.77,6.75,6.20,6.02,6.49,5.98,5.40,5.57,5.90,5.70,5.99,5.32,5.71,5.90,5.36,4.87,5.31,5.57,4.74,4.83,5.51,5.35,4.89,5.49,5.97,5.49,6.22,6.56,6.39,6.41,7.20,7.31,7.53,7.51,7.08,6.61,6.78,6.61,6.29,6.03,6.09,6.18,5.48,5.46,5.64,4.98,4.59,5.26,5.12,4.32,4.12,4.43,4.16,4.41,4.75,4.28,4.35,5.04,5.11,4.68,5.23,5.73,5.30,5.61,6.39,6.72,6.81,6.83,8.15,8.15,9.67,10.04,9.33,9.93,9.15,7.95,7.64,7.52,6.98,6.59,6.46,5.97,5.98,5.69,5.54,5.31,5.01,4.94,4.68,4.40,4.20,3.68,3.75,3.10,2.62,2.50,2.97,2.80,2.38,2.69,3.05,2.96,2.63,2.66,3.36,3.85,4.63,5.44,5.42,5.59,6.67,5.58,5.65,5.56,6.35,6.54,6.61,7.56,8.27,8.54,7.11,7.16,5.87,5.33,4.93,4.51,4.16,4.00,3.63,3.55,3.38,3.15,2.89,2.83,2.75,2.44,2.24,2.41,2.19,1.93,1.96,2.12,1.77,1.56,1.95,2.06,2.40,2.12,1.89,1.63,2.01,2.20,2.04,2.22,2.53,2.37,1.95,2.08,2.55,3.02,3.73,3.97,3.73,3.51,2.74,2.21,2.23,2.26,1.95,1.77,1.91,1.78,1.45,1.49,1.79,1.66,1.47,1.67,1.23,1.19,1.11,0.87,0.77,0.83,1.06,1.05,1.04,1.26,1.42,1.44,1.56,1.82,1.99,2.53,3.88,4.41,4.76,5.04,3.22,2.43,2.10,2.14,1.73,1.64,2.00,1.84,1.46,1.66,2.01,1.74,1.56,1.95,2.09,1.87,1.92,2.17,2.08,1.67,1.80,2.06,1.88,1.55,1.97,2.04,1.75,1.84,2.18,2.23,1.94,2.41,2.28,1.95,2.38,2.56,2.45,2.29,2.74,2.71,2.04,2.37,2.45,3.41,3.71,3.76,3.04,3.03,3.23,2.89,2.66,3.17,3.06,2.50,2.77,3.16,2.96,2.83,3.41,3.67,3.32,3.82,3.45,3.23,3.63,3.78,3.76,3.09,3.35,3.71,3.53,3.41,3.97,4.36,3.88,4.26,3.57,3.60,4.10,3.87,3.65,4.11,4.58,4.48,3.86,3.91,4.39,4.11,3.69,4.24,4.46,3.99,3.96,4.59,4.85,4.19,4.62,4.54,4.37,4.80,4.65,4.06,4.39,4.75,4.58,4.24,4.60,5.08,4.78,4.65,5.35,5.60,6.25,6.59,6.94,7.37,7.38,6.33,6.06,5.48,5.44,5.50,5.77,5.38,4.95,5.52,5.59,5.02,5.16,5.50,5.47,5.19,5.53,5.75,5.49,5.25,5.70,6.23,5.95,5.97,6.70,6.41,6.26,6.59,6.18,6.07,5.52,5.49,5.86,5.96,5.40,5.58,6.13,5.69,5.41,5.96,6.19,6.02,6.01,6.61,6.63,6.39,7.18,6.85,6.52,7.19,6.95,6.43,6.74,7.27,6.81,6.32,6.93,7.26,6.75,6.90,7.30,7.57,7.00,7.54,8.10,7.88,7.75,8.88,8.22,8.04,7.65,7.40,6.74,6.53,7.05,6.67,6.49,6.88,7.00,6.85,7.04,7.59,7.58,7.25,7.67,8.22,8.64,8.07,7.78,8.39,8.51,8.08,8.38,8.95,8.96,9.32,9.86,10.37,9.44,9.38,9.34,9.42,8.88,8.91,9.25,8.75,8.39,8.79,9.01,9.39,9.45,9.76,8.71,8.41,8.13,8.30,8.26,8.83,8.64,8.21,8.81,9.09,9.31,9.88,9.44,9.33,9.89,10.02,9.27,9.55,10.67,10.20,10.16,11.16,10.82,11.18,10.46,9.92,10.13,10.19,9.90,9.77,10.17,9.81,9.37,9.76,9.57,10.42,10.55,10.12,10.67,11.49,11.44,12.07,13.20,12.18,12.47,11.35,11.27,11.26,10.05,10.39,10.08,10.47,11.07,10.63,10.44,11.08,11.75,10.74,11.30,11.65,11.95,11.90,12.17,11.51,11.41,11.89,11.68,10.88,11.23,11.75,11.09,10.72,11.47,11.41,10.89,10.89,10.17,11.01,11.02,11.68,12.26,12.39,12.88,12.30,11.39,12.27,12.77,11.63,11.91,12.35,12.53,11.85,12.44,12.61,12.64,12.76,13.47,13.76,13.31,13.58,13.49,14.07,13.60,13.27,13.24,14.38,12.63,12.88,14.19,13.68,12.78,13.27,14.68,13.31,13.08,13.77,14.43,13.12,13.48,14.62,13.93,13.33,14.11,15.04,13.56,13.44,15.04,14.77,13.42,13.85,15.68,14.29,13.38,14.09,14.96,14.13,14.44,14.52,21.24,20.99,20.33,19.76,20.92,19.87,20.61,20.46,18.84,19.00,19.57,18.31,16.69,17.51,16.83,15.83,14.80,14.49,13.17,12.93,12.26,12.07,12.16,12.51,12.40,11.87,12.76,13.13,13.44,14.49,14.75,15.86,16.15,17.19,18.95,19.33,18.96,18.73,16.37,18.83,16.80,20.01,19.32,17.74,19.97,18.76,17.57,20.01,19.33,17.05,18.42,16.51,17.72,17.12,17.76,18.59,17.61,19.44,19.78,17.49,18.53,17.73,19.52,18.82,20.79,20.21,18.72,19.07,19.20,18.60,18.76,19.14,16.68,17.59,15.73,15.31,16.38,15.28,16.85,15.63,17.00,16.63,18.33,17.72,18.49,18.72,18.99,17.32,18.01,16.71,16.69,17.42,16.96,17.19,17.18,17.42,17.19,17.65,18.91,17.60,17.07,18.78,18.59,19.20,18.27,16.98,17.12,17.68,16.72,15.90,16.17,16.25,15.27,15.49,15.69,14.94,14.63,14.71,14.91,13.70,13.95,13.95,14.11,12.91,13.19,13.69,13.43,12.15,12.58,13.31,12.60,12.33,12.49,12.95,12.57,13.14,13.30,13.03,14.23,13.24,14.81,14.88,15.48,16.04,17.70,18.94,17.04,18.02,16.55,16.32,15.99,14.62,15.42,14.36,14.65,14.08,14.76,15.56,14.91,13.86,13.60,13.84,15.00,15.16,15.90,15.98,15.93,15.25,15.35,14.88,14.97,15.73,15.14,15.53,15.01,14.29,14.89,14.78,13.21,13.59,12.90,13.92,13.55,13.33,13.61,14.35,12.94,13.31,14.36,13.84,13.49,13.59,13.04,13.50,12.94,12.45,12.09,12.02,11.94,12.70,12.28,13.43,13.71,13.14,13.43,14.18,14.60,13.77,13.62,13.91,14.23,13.43,13.12,13.62,12.44,12.69,12.34,12.68,11.37,12.85,13.32,13.85,14.64,14.61,15.55,14.83,14.61,14.48,14.18,14.80,13.37,13.32,14.32,14.32,13.88,13.50,13.89,13.48,12.52,12.43,12.55,13.12,11.68,11.93,11.67,12.17,12.77,12.26,11.93,12.40,11.58,13.05,12.00,12.73,12.31,13.59,12.96,14.43,14.36,15.39,14.98,15.16,13.98,13.78,13.64,12.32,12.02,12.78,13.65,13.62,12.37,12.59,12.16,12.18,12.03,12.57,12.25,13.49,13.05,14.19,12.70,14.25,14.07,15.12,15.62,16.07,17.62,17.28,18.31,18.70,20.11,20.12,18.81,20.09,21.15,20.21,19.75,18.82,18.66,17.64,16.95,16.19,16.23,17.38,17.01,18.51,18.58,19.72,19.86,20.52,21.28,20.90,21.48,20.65,20.62,20.16,19.29,19.22,17.52,16.90,15.63,16.84,15.27,15.66,14.32,14.94,13.57,14.26,13.40,14.19,14.24,13.37,14.06,13.16,12.46,13.12,12.53,13.04,13.55,13.75,14.27],[27.60,27.09,26.39,25.93,26.85,27.32,27.84,28.31,28.65,28.07,28.05,28.83,28.72,28.13,28.78,29.07,29.03,28.18,28.59,28.76,27.91,27.87,28.38,27.84,26.72,27.56,27.27,26.55,25.94,26.81,26.60,25.38,25.43,26.30,26.08,26.83,26.82,26.12,27.03,27.38,27.40,28.47,27.81,28.54,28.05,28.28,28.11,28.78,29.27,29.15,29.31,29.50,29.50,29.19,28.72,28.15,28.59,27.77,28.22,27.65,28.37,27.96,28.89,28.42,27.81,27.44,27.65,27.42,27.16,27.37,28.11,28.60,28.28,28.83,28.45,29.08,28.28,29.26,28.71,29.46,29.13,29.70,29.62,29.48,29.86,30.01,29.99,29.89,29.91,29.94,30.00,29.67,29.87,30.08,29.88,29.83,29.80,29.95,30.26,29.94,29.85,29.45,29.85,29.95,29.57,29.38,29.74,29.91,29.29,29.36,29.05,28.91,29.39,28.64,29.42,28.71,29.25,28.62,29.18,29.41,28.91,29.37,29.51,29.23,29.79,29.53,29.22,29.53,29.87,29.67,29.50,30.03,30.04,29.65,29.73,30.17,30.10,29.91,30.11,30.12,30.06,30.08,29.84,29.91,29.75,29.54,29.74,29.15,29.48,28.93,29.17,28.42,28.92,28.94,28.64,28.48,28.39,28.27,27.96,27.74,27.06,26.93,26.46,26.15,25.09,24.88,26.20,26.64,25.85,26.50,27.50,26.88,26.83,27.92,28.20,27.97,27.53,26.50,26.25,25.83,25.15,25.51,24.96,25.06,23.83,24.91,24.86,23.41,23.25,24.19,24.73,25.23,26.75,26.30,25.23,25.28,24.71,24.30,22.21,23.39,21.66,22.37,21.38,20.89,19.93,20.45,20.42,20.98,21.34,21.75,22.54,22.94,23.07,22.16,22.69,21.24,21.80,22.40,21.32,23.10,23.16,21.42,22.42,23.33,22.42,21.80,22.84,23.10,22.43,21.95,22.97,23.04,22.50,23.35,22.90,22.02,21.23,21.43,20.45,20.37,20.01,19.96,20.59,21.21,20.01,21.11,20.57,21.74,22.28,21.34,21.55,23.01,22.57,21.95,22.73,24.35,25.19,25.72,24.36,24.42,25.36,24.21,23.74,22.75,23.71,24.34,24.88,23.41,23.12,23.58,23.19,23.91,23.37,23.19,23.09,23.82,24.79,24.59,25.72,24.91,24.60,23.49,24.23,24.49,24.33,23.53,24.25,24.55,23.56,23.58,23.87,23.92,23.19,23.95,23.30,22.89,22.46,22.58,22.12,22.43,22.20,22.50,21.82,22.84,22.50,23.67,23.43,21.93,23.43,23.54,22.80,22.49,23.65,23.36,22.35,23.19,23.53,23.31,23.62,23.35,23.03,22.44,21.87,22.19,21.55,21.52,20.93,21.37,20.92,21.30,21.47,21.77,22.77,22.44,22.81,22.92,23.99,23.17,21.90,21.71,21.23,20.67,20.40,19.50,19.95,19.20,19.45,19.03,19.65,19.94,18.56,18.81,21.99,21.01,19.78,20.92,22.99,21.97,21.38,22.20,22.90,23.42,21.78,22.59,23.30,23.38,22.24,21.60,21.45,21.47,19.94,17.89,18.36,17.53,16.46,15.93,16.12,15.90,16.96,17.22,16.27,17.28,18.11,17.57,18.77,19.36,19.44,19.34,20.82,22.05,22.99,23.07,22.12,22.13,20.36,20.56,21.26,18.60,16.85,16.12,16.47,17.55,17.03,16.47,17.03,18.09,16.42,16.98,17.36,18.08,18.47,18.61,17.55,17.49,16.92,16.92,16.79,16.64,16.45,16.77,17.00,15.93,16.36,16.23,15.50,15.51,15.72,14.61,13.22,13.70,15.21,14.93,15.72,15.75,15.82,15.84,15.06,15.51,15.49,15.55,16.22,15.69,16.35,16.56,16.66,16.39,17.19,17.52,17.23,16.98,17.38,17.12,18.19,17.59,17.77,17.90,17.33,17.05,17.95,17.27,16.85,17.32,17.30,16.68,16.12,17.35,16.58,15.98,15.37,15.65,14.42,15.55,13.85,14.76,15.12,14.03,15.49,14.08,15.25,14.07,14.02,13.39,13.65,14.52,14.72,14.19,15.21,15.24,15.56,15.22,15.99,15.89,15.71,16.16,16.51,16.31,16.95,16.42,16.00,16.72,16.09,16.35,16.51,16.47,15.63,15.80,16.11,15.40,15.23,15.68,14.65,13.68,15.27,15.05,13.57,13.95,15.35,14.23,13.26,14.60,14.53,13.56,13.27,14.20,13.48,13.71,14.43,14.84,15.62,14.36,14.54,15.35,15.45,14.29,14.84,15.50,14.36,14.13,14.73,14.18,14.81,14.90,14.61,13.95,13.93,13.83,13.46,13.18,13.07,13.55,12.87,12.35,13.73,13.49,12.74,12.67,13.90,13.68,12.88,12.86,13.63,13.04,12.84,13.49,13.37,12.62,12.74,13.65,12.78,12.77,13.00,13.22,12.53,12.66,12.77,12.72,12.26,12.29,12.82,12.35,12.06,12.23,11.81,11.72,11.35,10.91,10.73,10.84,11.04,11.43,11.44,12.34,11.72,10.96,11.91,11.99,11.15,11.12,11.91,11.47,11.05,11.33,11.77,10.67,10.99,11.32,10.85,11.46,11.37,10.09,10.20,11.11,10.53,9.78,10.04,10.79,9.84,9.43,10.23,10.27,9.30,9.33,10.08,9.12,8.68,8.19,8.15,9.03,8.74,9.44,9.67,9.12,9.52,8.56,8.43,9.31,8.89,8.25,8.73,8.82,7.97,8.42,8.39,8.81,9.50,9.15,9.56,9.59,10.28,9.53,9.31,8.38,8.99,9.04,8.21,7.94,8.63,8.34,7.81,7.85,8.23,7.77,7.14,7.64,7.66,8.21,7.99,6.90,7.43,7.80,6.77,6.43,7.33,7.15,6.16,6.67,7.30,6.59,6.33,7.14,7.15,6.49,6.85,7.59,8.07,8.09,8.96,8.71,9.52,9.82,10.47,11.38,11.44,11.58,12.24,12.60,13.16,12.96,12.69,11.70,11.12,10.45,10.17,9.98,10.21,9.18,9.69,8.64,8.72,8.82,7.85,7.90,8.06,7.46,7.06,7.33,7.25,6.92,6.50,6.74,6.65,6.10,5.95,6.37,5.81,5.33,5.34,5.72,5.74,5.80,5.13,5.49,5.63,5.15,4.66,5.08,5.44,4.54,4.56,5.29,5.20,4.74,5.21,5.85,5.36,5.98,6.38,6.28,6.21,7.09,7.29,7.37,7.36,6.94,6.57,6.79,6.57,6.17,5.97,6.15,6.10,5.46,5.59,5.74,5.02,4.50,5.30,5.07,4.28,4.06,4.32,3.97,4.20,4.71,4.12,4.22,4.93,5.03,4.69,5.09,5.54,5.22,5.43,6.18,6.58,6.58,6.61,8.11,7.98,9.56,9.94,9.34,9.79,8.99,7.78,7.57,7.42,6.77,6.55,6.48,5.97,5.88,5.64,5.55,5.30,4.97,4.98,4.72,4.36,4.03,3.60,3.68,3.14,2.68,2.47,3.00,2.76,2.28,2.62,3.08,2.83,2.46,2.56,3.24,3.70,4.53,5.28,5.34,5.49,6.65,5.52,5.56,5.45,6.19,6.45,6.45,7.47,8.16,8.51,6.97,6.93,5.73,5.13,4.84,4.38,3.99,3.86,3.52,3.43,3.25,2.98,2.77,2.72,2.67,2.31,2.13,2.35,2.11,1.87,1.97,2.12,1.85,1.65,1.96,2.15,2.45,2.16,2.00,1.68,2.01,2.24,2.06,2.17,2.43,2.29,1.95,1.97,2.43,2.95,3.70,3.90,3.64,3.41,2.59,2.09,2.09,2.13,1.85,1.69,1.85,1.73,1.49,1.49,1.75,1.70,1.48,1.76,1.38,1.12,1.09,1.02,0.81,0.77,0.83,1.01,1.01,1.00,1.15,1.34,1.35,1.57,1.85,2.40,3.93,4.50,4.82,4.99,3.17,2.31,1.96,1.98,1.65,1.49,1.89,1.77,1.34,1.53,1.89,1.67,1.48,1.79,1.97,1.81,1.82,2.03,1.94,1.56,1.65,1.85,1.69,1.30,1.73,1.84,1.50,1.57,1.95,2.06,1.68,2.25,2.16,1.71,2.13,2.32,2.35,2.05,2.41,2.38,1.85,2.15,2.29,3.26,3.54,3.57,2.88,2.86,3.05,2.69,2.46,2.89,2.76,2.29,2.54,2.92,2.70,2.64,3.22,3.47,3.07,3.58,3.19,3.05,3.48,3.59,3.56,2.92,3.11,3.56,3.35,3.15,3.84,4.25,3.69,4.04,3.36,3.30,3.95,3.66,3.50,3.97,4.30,4.27,3.69,3.86,4.21,3.90,3.49,4.01,4.18,3.78,3.80,4.34,4.44,3.93,4.26,4.28,4.07,4.57,4.39,3.83,4.11,4.50,4.33,3.96,4.32,4.77,4.51,4.30,5.04,5.41,5.99,6.30,6.60,7.03,6.98,5.89,5.62,5.09,5.15,5.03,5.39,4.93,4.55,5.25,5.13,4.56,4.84,5.25,4.97,4.73,5.31,5.42,4.97,4.97,5.59,5.91,5.50,5.63,6.31,6.07,5.91,6.23,5.89,5.77,5.29,5.07,5.61,5.68,4.94,5.26,5.82,5.32,4.87,5.67,5.74,5.48,5.53,6.13,6.13,5.85,6.57,6.28,5.98,6.57,6.43,5.74,6.26,6.64,6.11,5.87,6.40,6.75,6.27,6.37,6.78,7.06,6.68,6.97,7.53,7.20,7.38,8.28,7.74,7.55,7.30,7.03,6.33,6.11,6.59,6.27,5.98,6.36,6.56,6.46,6.30,6.90,7.02,6.64,7.06,7.54,7.83,7.36,7.08,7.69,7.87,7.51,7.63,8.34,8.17,8.79,8.96,9.36,8.79,8.75,8.68,8.84,8.23,8.11,8.52,8.12,7.73,8.20,8.43,8.83,8.77,9.04,8.18,7.93,7.57,7.75,7.63,8.13,7.93,7.52,8.00,8.37,8.73,9.04,8.59,8.51,9.25,9.16,8.48,8.80,9.75,9.31,9.41,10.18,9.90,10.22,9.72,9.23,9.23,9.48,9.21,8.92,9.51,9.23,9.03,9.05,8.90,9.86,10.07,9.60,10.07,10.71,10.89,11.37,12.33,11.38,11.72,10.76,10.63,10.64,9.57,9.62,9.44,9.87,10.46,9.85,9.62,10.26,10.83,9.96,10.18,10.59,10.73,10.98,11.37,10.67,10.52,11.02,10.92,10.24,10.50,11.08,10.48,10.20,11.00,10.84,10.30,10.25,9.58,10.44,10.41,11.00,11.77,11.89,12.36,11.73,10.83,11.88,12.29,11.12,11.45,11.89,11.98,11.35,11.88,11.85,11.90,11.95,12.79,12.77,12.58,12.53,12.45,12.96,12.44,12.43,12.49,13.31,11.68,12.12,13.33,12.68,12.15,12.80,13.85,12.62,12.65,13.17,13.68,12.66,13.05,13.92,13.43,12.84,13.74,14.36,13.14,12.89,14.48,14.15,13.01,13.41,14.95,13.65,12.94,13.60,14.42,13.72,13.96,14.13,20.52,20.25,19.69,19.24,20.34,19.51,20.19,19.89,18.44,18.67,19.24,17.76,16.14,17.10,16.41,15.41,14.51,14.23,12.98,12.75,11.97,11.70,12.00,12.31,12.24,11.50,12.66,12.93,13.26,14.37,14.53,15.66,15.95,17.08,18.59,19.00,18.59,18.57,16.41,18.68,16.91,19.83,19.12,17.50,19.49,18.46,17.36,19.84,19.19,16.98,18.26,16.48,17.60,17.08,17.69,18.34,17.32,18.94,19.16,17.03,18.18,17.49,19.25,18.75,20.54,19.89,18.49,18.77,18.99,18.37,18.65,18.84,16.71,17.40,15.69,15.11,16.12,14.92,16.35,15.10,16.47,16.16,17.66,17.12,17.86,18.18,18.34,16.93,17.55,16.41,16.17,16.84,16.56,16.81,16.73,16.96,16.60,17.30,18.28,16.98,16.48,18.24,17.85,18.45,17.59,16.25,16.51,16.82,16.07,15.33,15.62,15.70,14.76,14.93,15.12,14.51,14.06,14.18,14.50,13.33,13.43,13.55,13.82,12.59,12.78,13.25,13.07,11.90,12.31,13.11,12.35,12.11,12.21,12.74,12.53,13.01,12.95,12.91,14.14,13.19,14.60,14.84,15.11,15.54,17.08,18.21,16.70,17.45,16.09,16.16,15.92,14.59,15.52,14.33,14.62,14.01,14.72,15.58,14.75,13.73,13.49,13.67,14.71,14.98,15.81,15.90,15.69,15.14,15.11,14.94,14.60,15.40,14.85,15.35,15.10,13.86,14.72,14.50,13.06,13.55,12.99,13.87,13.38,12.97,13.62,14.07,12.85,13.29,14.32,13.72,13.34,13.52,13.14,13.43,12.83,12.37,11.72,11.77,11.88,12.48,12.18,13.41,13.52,13.05,13.09,13.75,14.49,13.57,13.24,13.35,14.40,13.06,13.00,13.49,12.25,12.28,12.67,12.38,10.91,12.56,12.28,13.43,13.88,14.12,15.23,14.73,14.57,14.02,13.83,14.79,13.11,13.10,13.92,14.03,13.65,13.45,13.76,13.28,12.32,12.39,12.07,12.72,11.73,11.66,11.63,11.97,12.45,11.95,11.60,12.01,11.30,12.63,11.78,12.63,12.07,13.12,12.45,14.06,13.90,14.86,14.50,14.69,13.39,13.36,13.30,12.11,11.73,12.35,13.45,13.38,12.07,12.63,11.95,11.96,11.90,12.61,12.15,13.42,12.81,14.01,12.44,14.01,13.78,15.02,15.64,15.99,17.30,17.09,17.79,18.20,19.60,19.59,18.53,19.73,20.72,19.81,19.29,18.55,18.29,17.53,16.67,15.85,16.03,17.15,16.69,17.94,17.97,19.16,19.21,19.72,20.56,19.96,20.80,20.07,19.91,19.37,18.52,18.56,17.07,16.36,15.23,16.52,14.98,15.55,14.12,14.79,13.34,14.13,13.21,14.08,14.04,13.27,13.88,12.95,12.37,12.88,12.32,13.08,13.33,13.80,14.21],[28.25,27.77,27.02,26.70,27.62,27.69,28.33,28.75,28.88,28.52,28.33,29.07,28.83,28.56,29.15,29.43,29.20,28.58,28.75,29.10,28.42,28.17,28.45,28.34,27.06,27.74,27.69,27.05,26.33,27.09,27.01,25.98,26.04,26.89,26.76,27.34,27.55,26.57,27.75,27.90,27.84,29.02,28.24,29.22,28.67,28.76,28.71,29.33,29.76,29.66,29.69,29.89,29.91,29.68,29.28,28.52,28.98,28.25,28.75,28.11,28.97,28.57,29.33,28.96,28.35,28.01,28.30,28.09,27.55,27.80,28.66,29.00,28.64,29.16,28.82,29.41,28.55,29.57,29.21,29.81,29.48,30.01,29.81,29.82,30.16,30.26,30.27,30.24,30.11,30.24,30.24,30.05,30.19,30.41,30.18,30.18,30.12,30.16,30.51,30.32,30.15,29.85,30.15,30.27,29.89,29.69,30.04,30.17,29.69,29.66,29.49,29.18,29.61,28.95,29.49,29.01,29.59,28.90,29.59,29.62,29.31,29.70,29.85,29.59,30.02,29.88,29.55,29.80,30.10,29.83,29.70,30.17,30.18,29.82,29.96,30.40,30.41,30.24,30.34,30.41,30.38,30.34,30.09,30.19,30.09,29.80,30.01,29.38,29.65,29.29,29.29,28.70,29.16,28.93,29.03,28.65,28.65,28.38,28.30,27.85,27.42,27.29,26.81,26.50,25.53,25.51,26.56,27.08,26.32,26.72,27.86,27.35,27.37,28.20,28.52,28.43,27.97,27.40,26.75,26.69,26.08,25.80,25.43,25.42,24.18,25.74,25.70,24.00,24.20,25.24,25.73,26.34,27.67,27.28,26.40,26.32,25.66,25.60,23.04,24.06,22.97,23.45,22.43,22.03,20.60,20.95,21.14,21.53,21.90,22.34,23.30,23.70,23.73,22.89,23.26,21.90,22.23,23.13,21.88,24.02,23.75,22.04,23.05,23.86,22.97,22.41,23.32,23.74,22.97,22.55,23.43,23.57,23.11,23.89,23.36,22.63,21.90,22.07,21.22,20.99,20.83,20.57,21.46,21.90,20.82,21.96,21.25,22.46,23.08,21.93,22.05,23.48,23.08,22.47,23.05,24.86,25.97,26.56,25.11,25.26,26.12,24.92,24.55,23.16,24.09,24.75,25.32,23.74,23.61,23.96,23.53,24.50,24.07,23.78,23.97,24.68,25.59,25.43,26.51,25.64,25.23,23.96,24.73,25.01,24.82,23.92,24.83,25.10,24.00,23.86,24.60,24.73,24.00,24.56,23.76,23.43,22.93,23.17,22.64,22.90,22.85,23.25,22.49,23.46,23.11,24.38,23.92,22.52,24.02,24.11,23.25,23.04,24.05,23.77,22.60,23.55,24.14,23.61,24.14,24.04,23.61,22.76,22.35,22.61,22.12,22.22,21.55,21.93,21.57,21.94,22.09,22.43,23.53,23.21,23.33,23.47,24.49,23.78,22.61,22.27,21.84,21.43,21.21,20.28,20.58,19.96,20.27,20.10,20.34,20.76,19.50,19.54,22.56,22.05,20.63,21.79,23.73,23.11,22.41,23.06,24.22,24.50,22.99,23.91,24.32,24.39,23.00,22.67,22.28,22.27,20.66,18.87,19.34,18.53,17.58,17.11,17.64,17.13,17.97,18.25,17.36,18.21,19.03,18.66,19.51,20.37,20.53,20.37,21.77,23.34,24.31,24.19,23.10,23.47,21.23,21.86,22.52,19.58,18.74,17.82,18.02,19.27,18.42,17.70,18.59,19.50,17.61,18.19,19.24,19.61,20.00,20.76,19.86,19.54,18.53,18.87,18.50,17.86,17.80,18.09,17.68,16.97,17.11,16.89,16.26,16.19,16.17,15.37,14.18,14.86,16.00,15.95,16.88,17.36,16.84,17.28,16.68,17.01,16.98,16.79,17.57,16.58,17.40,18.11,17.15,17.16,18.19,18.77,18.20,18.19,19.06,18.39,19.89,18.70,19.21,19.48,18.23,18.06,19.53,18.34,17.75,18.68,18.88,17.54,17.35,18.84,17.78,17.20,16.54,16.65,15.73,16.74,15.14,16.14,16.46,15.12,16.53,15.26,15.99,15.31,15.30,14.58,14.95,15.69,15.60,14.94,16.22,16.22,16.06,15.80,17.00,16.79,16.08,17.45,17.75,17.11,18.13,16.70,17.27,17.63,16.73,16.69,17.60,17.30,16.04,16.39,17.08,16.40,16.21,16.36,15.23,14.59,15.95,15.41,14.22,14.80,15.74,14.63,14.28,15.28,14.86,14.05,14.04,14.56,13.95,14.74,15.01,15.84,16.23,14.86,14.81,16.30,15.91,14.47,15.33,16.06,14.73,14.30,15.26,14.79,15.66,15.46,15.10,14.52,14.40,14.43,13.84,13.60,13.80,14.29,13.81,13.07,14.27,14.45,13.34,13.40,14.36,13.88,13.25,13.57,13.95,13.31,13.24,13.82,13.86,12.87,13.06,14.07,13.00,12.68,13.37,13.47,12.65,12.78,13.35,13.06,12.36,12.58,13.30,12.58,12.38,12.37,12.12,12.19,11.70,11.39,11.11,11.16,11.51,11.89,12.07,12.68,12.09,11.48,12.31,12.14,11.49,11.70,12.12,11.49,11.43,11.66,11.87,10.92,11.57,11.76,11.12,11.96,11.61,10.48,10.55,11.38,10.84,10.17,10.42,11.11,10.22,9.80,10.45,10.56,9.69,9.76,10.41,9.57,8.90,8.49,8.37,9.43,8.95,9.80,10.15,9.49,9.87,8.97,8.88,9.88,9.28,8.79,9.37,9.49,8.41,9.15,9.07,9.59,10.35,9.84,10.21,10.12,10.91,9.84,9.74,8.97,9.50,9.46,8.72,8.44,9.06,8.75,8.16,8.24,8.56,8.00,7.46,7.94,7.82,8.14,8.07,7.16,7.67,8.00,7.18,6.79,7.57,7.37,6.62,7.08,7.64,7.00,7.03,7.73,7.60,7.07,7.44,8.18,8.71,8.59,9.67,9.26,10.31,10.51,11.24,12.05,12.05,12.30,12.67,13.13,13.88,13.39,13.27,12.27,11.75,11.42,10.82,10.63,10.87,9.76,10.31,9.36,9.53,9.53,8.64,8.53,8.58,8.17,7.75,7.87,7.83,7.32,6.97,7.19,7.03,6.33,6.31,6.69,6.09,5.50,5.68,5.90,5.65,5.87,5.31,5.59,5.75,5.36,4.98,5.33,5.53,4.91,4.97,5.74,5.61,5.26,5.82,6.41,6.02,6.83,7.08,6.93,7.01,7.81,8.01,8.15,8.20,7.53,7.41,7.40,7.20,6.71,6.57,6.65,6.40,5.85,6.01,6.06,5.20,5.04,5.67,5.36,4.61,4.45,4.69,4.46,4.68,5.04,4.78,4.88,5.54,5.63,5.41,6.01,6.32,6.23,6.49,7.04,7.42,7.51,7.48,8.96,8.73,10.25,10.68,10.15,10.78,9.90,8.67,8.47,8.54,7.56,7.28,7.24,6.72,6.55,6.49,6.25,5.95,5.62,5.66,5.30,4.94,4.68,4.10,4.09,3.44,3.05,2.84,3.33,3.34,2.70,2.98,3.54,3.42,2.94,2.95,3.65,4.07,5.06,5.69,5.85,6.01,7.15,6.08,5.87,5.94,6.63,6.78,6.85,7.88,8.43,8.81,7.40,7.36,6.25,5.91,5.60,5.11,4.88,4.82,4.32,4.12,4.05,3.76,3.41,3.41,3.35,2.88,2.72,2.90,2.71,2.31,2.46,2.52,2.14,1.87,2.36,2.46,2.72,2.38,2.02,1.78,2.07,2.40,2.25,2.21,2.60,2.53,2.11,2.13,2.74,3.22,4.01,4.25,4.10,3.88,3.15,2.53,2.52,2.67,2.29,2.01,2.22,2.21,1.74,1.69,2.15,2.07,1.74,1.97,1.56,1.36,1.23,1.13,1.06,0.80,0.76,0.86,1.12,1.17,1.08,1.33,1.51,1.60,1.80,2.39,3.87,4.56,4.84,5.03,3.35,2.64,2.23,2.44,1.91,1.68,2.18,2.08,1.52,1.76,2.26,1.98,1.66,2.17,2.40,2.11,2.11,2.37,2.24,1.77,1.96,2.18,1.95,1.53,2.05,2.19,1.80,1.83,2.26,2.41,1.91,2.43,2.35,1.98,2.41,2.63,2.62,2.40,2.82,2.81,2.15,2.48,2.63,3.53,3.81,3.89,3.16,3.13,3.40,3.02,2.76,3.28,3.15,2.59,2.89,3.34,3.07,3.00,3.55,3.78,3.50,3.91,3.52,3.36,3.71,3.83,3.86,3.23,3.51,3.84,3.73,3.60,4.09,4.53,4.10,4.41,3.76,3.72,4.22,3.95,3.82,4.23,4.61,4.61,3.99,4.11,4.54,4.31,3.93,4.41,4.57,4.21,4.14,4.73,4.81,4.32,4.70,4.60,4.43,4.94,4.81,4.17,4.58,5.02,4.84,4.38,4.83,5.32,5.15,4.84,5.59,5.97,6.50,6.85,7.26,7.73,7.80,6.66,6.36,5.81,5.76,5.71,6.03,5.50,5.14,5.79,5.74,5.14,5.36,5.82,5.68,5.30,5.83,6.04,5.63,5.51,6.01,6.33,6.01,6.09,6.73,6.51,6.44,6.67,6.35,6.28,5.84,5.70,6.14,6.28,5.61,5.86,6.32,5.97,5.61,6.16,6.48,6.17,6.17,6.75,6.88,6.61,7.40,7.09,6.67,7.33,7.15,6.65,7.03,7.40,7.07,6.58,7.27,7.49,7.03,7.08,7.63,7.80,7.37,7.70,8.30,8.00,8.00,8.85,8.34,8.18,7.79,7.56,6.95,6.69,7.30,7.01,6.67,7.12,7.31,7.15,7.24,7.71,7.86,7.38,7.88,8.40,8.85,8.21,7.90,8.68,8.75,8.26,8.58,9.14,9.17,9.40,9.72,10.42,9.50,9.55,9.45,9.44,9.00,9.08,9.42,8.93,8.51,8.89,9.23,9.62,9.61,9.88,8.92,8.68,8.49,8.60,8.39,9.01,8.91,8.49,8.99,9.43,9.79,10.20,9.48,9.55,10.28,10.27,9.36,9.82,11.03,10.36,10.32,11.53,10.92,11.48,10.63,10.15,10.63,10.60,10.03,9.84,10.51,9.96,9.60,10.05,9.88,10.80,10.89,10.67,11.03,11.97,12.07,12.43,13.57,12.74,13.02,11.76,11.78,11.59,10.63,10.97,10.47,10.75,11.66,11.13,10.77,11.56,12.21,11.22,11.33,11.88,12.12,12.30,12.72,11.54,11.52,12.37,12.10,11.07,11.61,12.26,11.35,10.98,12.02,11.83,11.21,10.96,10.21,11.32,11.19,12.10,12.93,12.87,13.51,12.84,11.77,12.81,13.37,12.32,12.31,13.06,13.22,12.38,12.93,13.36,13.19,13.23,14.17,14.22,13.82,14.12,13.60,14.77,13.72,13.51,13.91,14.76,13.01,13.48,14.72,14.04,13.18,14.00,15.05,13.73,13.59,14.35,14.76,13.55,14.03,15.12,14.36,13.84,14.69,15.42,14.01,14.18,15.34,15.10,13.74,14.41,16.14,14.76,13.74,14.56,15.48,14.62,14.78,15.13,21.54,21.02,20.35,19.68,20.76,19.94,20.55,20.25,18.82,18.98,19.61,18.24,16.61,17.51,16.75,15.91,15.09,14.60,13.55,13.36,12.82,12.56,12.65,13.11,12.85,12.49,13.12,13.65,13.87,14.78,15.00,15.97,16.41,17.20,18.91,19.49,19.16,19.09,16.74,18.90,17.16,20.33,19.59,17.72,19.76,18.87,17.80,20.13,19.66,17.45,18.77,16.90,17.91,17.63,18.33,19.08,18.03,19.81,20.13,18.05,18.99,18.08,19.90,19.23,21.13,20.38,19.24,19.44,19.44,18.93,19.18,19.51,17.08,18.01,16.30,15.89,16.87,15.62,17.03,15.80,17.25,16.68,18.58,17.89,18.77,18.87,19.10,17.70,18.29,17.25,16.95,17.71,17.25,17.37,17.38,17.67,17.35,17.96,19.05,17.58,17.27,18.86,18.39,19.14,18.07,16.97,17.13,17.49,16.66,16.23,16.27,16.18,15.44,15.57,15.72,15.22,14.73,14.76,14.95,13.97,14.15,14.29,14.55,13.37,13.59,14.12,13.71,12.68,13.12,13.80,13.14,12.83,12.94,13.56,13.10,13.45,13.53,13.70,14.54,13.92,15.32,15.63,15.93,16.68,17.92,19.19,17.59,18.47,16.98,17.00,16.39,15.38,15.88,14.84,15.41,14.68,15.24,16.13,15.18,14.07,13.97,14.21,15.37,15.24,16.65,16.82,16.61,15.71,15.54,14.84,15.11,15.78,15.23,15.31,14.92,14.24,14.92,14.57,13.39,13.49,13.33,14.31,13.69,13.32,14.10,14.30,13.20,13.74,14.66,14.18,13.81,14.09,13.48,14.11,13.37,12.92,12.45,12.27,12.12,12.47,12.31,13.29,13.55,13.30,13.04,13.90,14.29,13.51,13.59,14.08,14.05,13.14,13.03,13.47,12.49,12.40,12.76,12.48,11.56,12.77,12.81,13.66,14.19,14.47,15.38,14.92,14.62,14.41,14.14,14.83,13.41,13.41,14.20,14.45,14.08,13.65,14.17,13.61,12.75,12.74,12.64,12.90,11.76,11.73,11.70,12.25,13.06,12.41,12.26,12.40,12.01,12.90,12.37,13.22,12.99,14.02,13.58,14.93,14.76,15.87,15.75,15.34,14.48,14.19,14.00,12.79,12.48,13.03,13.92,13.65,12.73,12.71,12.40,12.71,12.41,13.09,12.72,13.81,13.42,14.60,13.14,14.81,14.55,15.63,16.08,16.56,17.86,17.64,18.39,18.84,20.32,20.23,19.22,20.21,21.30,20.38,19.93,19.12,18.88,17.93,17.19,16.48,16.54,17.54,17.31,18.61,18.52,19.82,19.87,20.57,21.47,20.87,21.59,20.92,20.72,20.42,19.38,19.21,17.50,17.12,15.95,17.04,15.74,16.08,15.02,15.47,14.22,14.72,13.94,14.67,14.68,13.88,14.38,13.57,12.93,13.23,12.84,13.34,13.65,13.85,14.86],[28.11,27.59,26.86,26.52,27.42,27.63,28.24,28.60,28.82,28.41,28.24,29.04,28.73,28.42,29.01,29.28,28.88,28.45,28.65,28.88,28.20,28.03,28.30,28.14,26.83,27.54,27.49,26.78,26.11,26.88,26.75,25.76,25.78,26.85,26.57,27.15,27.17,26.32,27.44,27.72,27.56,28.81,27.96,29.03,28.51,28.69,28.48,29.12,29.57,29.51,29.48,29.70,29.74,29.53,29.09,28.32,28.73,28.04,28.58,27.99,28.82,28.45,29.23,28.86,28.32,27.90,28.19,28.00,27.41,27.68,28.55,28.90,28.56,28.95,28.65,29.23,28.32,29.40,29.09,29.64,29.38,29.88,29.71,29.69,30.04,30.10,30.08,30.10,30.02,30.05,30.00,29.86,30.03,30.28,30.04,29.98,29.90,29.97,30.37,30.17,29.97,29.70,30.00,30.13,29.74,29.55,29.89,30.00,29.56,29.55,29.39,29.06,29.45,28.79,29.48,28.85,29.44,28.83,29.47,29.56,29.25,29.62,29.82,29.56,29.98,29.82,29.48,29.76,30.05,29.77,29.64,30.14,30.12,29.76,29.88,30.23,30.26,30.12,30.17,30.24,30.24,30.19,29.97,30.08,29.98,29.70,29.87,29.27,29.61,29.17,29.24,28.52,29.06,28.85,28.94,28.51,28.46,28.33,28.12,27.67,27.24,27.24,26.61,26.21,25.40,25.25,26.34,26.88,26.11,26.53,27.62,27.17,27.17,28.05,28.39,28.28,27.78,27.20,26.56,26.31,25.70,25.51,25.01,25.24,23.85,25.32,25.14,23.50,23.60,24.71,25.11,25.88,27.21,26.72,25.95,25.66,25.08,25.04,22.36,23.34,22.03,22.53,21.67,21.20,20.05,20.44,20.72,21.10,21.54,22.03,22.95,23.37,23.46,22.53,22.95,21.49,21.79,22.50,21.24,23.48,23.26,21.55,22.53,23.30,22.50,21.99,22.91,23.33,22.54,22.12,23.17,23.31,22.72,23.62,22.97,22.28,21.46,21.70,20.70,20.46,20.21,19.95,20.72,21.17,19.82,21.19,20.78,21.76,22.32,21.34,21.61,22.90,22.37,22.11,22.69,24.40,25.57,26.08,24.48,24.75,25.73,24.50,23.94,22.83,23.77,24.42,25.05,23.52,23.17,23.74,23.22,24.12,23.59,23.43,23.62,24.33,25.28,25.11,26.32,25.53,25.11,23.81,24.54,24.91,24.65,23.74,24.76,25.13,23.92,23.78,24.58,24.80,24.00,24.59,23.61,23.27,22.56,22.92,22.27,22.56,22.31,22.80,22.10,23.12,22.72,24.11,23.64,22.27,23.70,23.96,23.08,22.86,23.99,23.67,22.53,23.39,24.07,23.56,24.14,23.97,23.45,22.68,22.04,22.35,21.74,21.74,21.02,21.47,21.15,21.51,21.71,22.03,23.21,22.86,23.03,23.19,24.22,23.49,22.18,21.81,21.33,20.94,20.75,19.68,20.01,19.18,19.54,19.36,19.68,19.91,18.88,18.90,21.74,20.98,19.88,21.19,22.89,22.28,21.80,22.32,23.37,23.81,22.22,23.21,23.25,23.44,22.28,21.82,21.26,21.32,20.10,18.15,18.31,17.74,17.03,16.30,16.66,16.20,17.20,17.46,16.59,17.63,18.46,17.89,19.07,19.63,19.82,19.73,21.05,22.61,23.58,23.69,22.42,22.60,20.30,21.07,21.77,18.93,17.84,16.84,17.17,18.36,17.52,16.86,17.71,18.73,16.76,17.38,18.49,18.96,19.60,20.25,19.41,18.97,17.98,18.08,17.99,17.16,17.05,17.41,17.22,16.24,16.38,16.25,15.63,15.34,15.30,14.67,13.45,14.23,15.32,15.62,16.37,16.87,16.38,16.79,16.05,16.31,16.29,16.21,16.99,16.01,16.75,17.63,16.71,16.50,17.41,18.13,17.41,17.44,18.31,17.88,19.14,18.33,18.84,18.96,17.54,17.55,18.96,17.63,17.14,18.13,18.29,16.85,16.74,18.19,17.32,16.53,15.83,16.10,15.11,16.33,14.75,15.74,16.01,14.81,15.91,14.56,15.24,14.64,14.53,13.82,14.05,14.90,14.83,14.15,15.40,15.38,15.28,14.97,16.08,16.00,15.38,16.54,16.96,16.29,17.30,15.87,16.50,17.03,15.82,16.04,16.98,16.68,15.34,15.69,16.56,15.74,15.57,15.83,14.70,14.24,15.26,14.81,13.70,14.20,14.99,13.88,13.63,14.59,14.16,13.26,13.39,13.94,13.19,13.66,14.27,14.63,15.35,14.04,14.07,15.34,15.20,13.78,14.46,15.30,14.13,13.65,14.46,13.88,14.93,14.72,14.52,13.79,13.59,13.68,13.01,12.81,13.10,13.46,13.14,12.53,13.88,13.64,12.72,13.06,13.80,13.20,12.65,12.98,13.25,12.67,12.57,13.13,13.05,12.23,12.18,13.29,12.33,11.96,12.69,12.91,12.01,12.24,12.65,12.31,11.71,11.97,12.69,11.95,11.75,11.69,11.48,11.51,10.96,10.68,10.51,10.55,10.89,11.25,11.49,12.05,11.39,10.91,11.72,11.45,10.87,11.14,11.47,10.90,10.86,11.05,11.27,10.42,10.74,11.06,10.46,11.12,11.05,9.96,10.05,10.82,10.26,9.66,9.94,10.54,9.71,9.31,10.05,10.01,9.21,9.23,9.80,9.06,8.48,7.96,8.02,8.96,8.58,9.34,9.57,9.01,9.29,8.44,8.41,9.26,8.69,8.19,8.77,8.90,7.85,8.56,8.38,9.00,9.81,9.24,9.64,9.68,10.13,9.32,9.20,8.41,9.05,9.04,8.24,7.94,8.61,8.34,7.61,7.87,8.19,7.60,7.08,7.62,7.55,7.77,7.75,6.86,7.33,7.72,6.86,6.51,7.19,6.99,6.21,6.66,7.19,6.53,6.45,7.20,7.12,6.47,6.89,7.63,8.05,8.09,9.21,8.89,9.78,10.14,10.62,11.53,11.51,11.74,12.12,12.43,13.09,12.54,12.35,11.57,10.97,10.78,10.20,9.98,10.18,9.14,9.64,8.72,8.84,8.89,7.99,7.96,8.07,7.62,7.16,7.38,7.37,6.82,6.43,6.80,6.66,5.94,5.89,6.43,5.77,5.14,5.49,5.68,5.48,5.72,5.17,5.46,5.56,5.22,4.73,5.08,5.19,4.65,4.66,5.38,5.15,4.76,5.29,5.85,5.37,6.30,6.61,6.40,6.36,7.32,7.40,7.47,7.41,7.06,6.77,6.87,6.72,6.25,6.07,6.25,5.97,5.29,5.52,5.69,4.83,4.67,5.38,5.24,4.43,4.28,4.30,4.12,4.31,4.63,4.26,4.36,4.93,5.01,4.80,5.33,5.69,5.66,5.96,6.59,6.92,6.99,7.03,8.33,8.39,9.83,10.27,9.62,10.19,9.32,8.16,7.86,7.77,7.03,6.80,6.68,6.25,6.00,5.89,5.67,5.35,5.00,5.02,4.70,4.34,4.21,3.71,3.91,3.27,2.94,2.65,3.01,2.89,2.46,2.64,3.09,3.00,2.63,2.62,3.22,3.74,4.49,5.29,5.34,5.61,6.70,5.55,5.61,5.49,6.24,6.52,6.51,7.57,8.17,8.60,7.27,7.19,5.96,5.48,5.14,4.64,4.37,4.11,3.91,3.80,3.59,3.36,3.12,3.15,2.98,2.62,2.58,2.73,2.44,2.15,2.30,2.49,2.07,1.84,2.31,2.38,2.65,2.33,1.96,1.58,1.90,2.23,1.99,1.93,2.38,2.28,1.83,1.86,2.43,2.99,3.74,3.96,3.76,3.57,2.77,2.29,2.43,2.56,2.10,1.89,2.22,2.10,1.66,1.79,2.20,2.07,1.73,2.06,1.65,1.53,1.39,1.15,1.11,1.06,0.83,0.76,0.87,1.13,1.10,1.14,1.34,1.55,1.68,2.14,3.77,4.29,4.72,4.91,3.24,2.53,2.19,2.32,1.76,1.66,2.25,2.08,1.58,1.95,2.37,2.09,1.85,2.39,2.51,2.27,2.26,2.57,2.40,1.97,2.19,2.37,2.13,1.68,2.27,2.31,1.87,2.01,2.43,2.39,1.93,2.45,2.36,2.01,2.56,2.81,2.68,2.61,3.17,2.93,2.29,2.74,2.84,3.69,3.94,4.08,3.45,3.42,3.64,3.29,3.05,3.62,3.37,2.83,3.17,3.60,3.30,3.13,3.77,3.93,3.53,3.97,3.55,3.53,3.87,4.07,4.06,3.43,3.79,4.17,4.01,3.84,4.52,4.97,4.38,4.68,4.01,4.01,4.63,4.36,4.17,4.73,5.10,5.08,4.52,4.54,5.06,4.80,4.18,4.82,5.01,4.60,4.43,5.15,5.18,4.56,4.88,4.82,4.80,5.31,5.17,4.49,4.92,5.39,5.09,4.74,5.22,5.69,5.44,5.28,5.97,6.14,6.68,7.10,7.49,8.04,8.13,6.98,6.87,6.21,6.21,6.23,6.60,6.07,5.56,6.33,6.25,5.67,5.75,6.30,6.10,5.65,6.18,6.43,6.00,5.78,6.33,6.69,6.27,6.32,7.14,6.74,6.62,6.71,6.39,6.45,5.94,5.90,6.38,6.45,5.89,6.16,6.69,6.31,5.98,6.67,6.90,6.65,6.73,7.38,7.39,7.08,8.08,7.57,7.35,8.03,7.74,7.25,7.59,8.12,7.54,6.99,7.84,8.01,7.40,7.61,8.14,8.18,7.60,8.15,8.76,8.27,8.25,9.36,8.74,8.53,8.07,7.82,7.19,6.88,7.62,7.29,7.03,7.56,7.73,7.57,7.80,8.20,8.32,7.87,8.37,8.87,9.49,8.88,8.38,9.23,9.37,8.80,9.15,9.76,9.70,10.01,10.49,10.96,10.05,10.02,10.18,10.03,9.42,9.57,9.98,9.43,8.82,9.34,9.60,9.81,9.89,10.12,9.13,8.90,8.67,8.95,8.74,9.47,9.25,8.87,9.44,9.72,10.12,10.71,10.07,10.04,10.83,10.88,10.01,10.44,11.59,11.16,11.13,12.16,11.73,12.07,11.25,10.69,11.15,11.06,10.47,10.39,10.98,10.35,9.83,10.43,10.12,11.15,11.11,10.85,11.28,12.07,12.18,12.64,13.74,12.92,13.24,12.00,12.06,12.01,10.73,11.24,10.74,11.21,12.02,11.56,11.38,12.16,12.72,11.83,12.06,12.57,12.72,12.92,13.28,12.35,12.19,12.90,12.60,11.68,12.09,12.70,11.70,11.23,12.31,12.17,11.49,11.32,10.59,11.61,11.41,12.30,13.14,13.17,13.75,13.05,12.04,13.03,13.54,12.47,12.51,13.41,13.46,12.64,13.29,13.68,13.49,13.71,14.59,14.66,14.32,14.51,14.47,15.06,14.49,14.20,14.38,15.25,13.59,13.93,15.03,14.69,13.59,14.39,15.47,14.06,13.95,14.63,15.04,13.88,14.28,15.33,14.51,14.07,14.89,15.65,14.38,14.32,15.66,15.43,14.07,14.50,16.15,14.83,13.90,14.56,15.33,14.46,14.50,14.70,21.75,21.48,20.70,20.07,21.10,20.15,20.84,20.68,19.10,19.24,19.85,18.48,16.90,17.67,17.03,16.07,15.14,14.74,13.44,13.18,12.70,12.48,12.53,12.86,12.70,12.31,12.97,13.49,13.64,14.66,14.94,16.01,16.36,17.17,19.06,19.59,19.13,19.01,16.60,18.79,16.96,20.17,19.66,17.84,20.00,18.98,17.88,20.21,19.71,17.41,18.65,16.76,17.83,17.46,18.02,18.88,17.90,19.86,20.31,18.08,19.06,18.05,19.83,19.08,21.13,20.40,19.09,19.30,19.22,18.73,18.95,19.37,16.91,17.84,16.16,15.82,16.90,15.70,17.17,16.01,17.49,17.08,19.00,18.22,19.00,19.00,19.27,17.85,18.52,17.36,17.21,17.87,17.14,17.32,17.43,17.68,17.45,18.15,19.24,17.85,17.60,19.11,18.67,19.50,18.45,17.23,17.45,17.95,16.94,16.40,16.54,16.42,15.47,15.68,16.03,15.39,14.74,14.91,15.01,13.98,14.15,14.44,14.42,13.28,13.52,14.08,13.57,12.53,13.01,13.70,13.01,12.66,12.88,13.39,12.87,13.26,13.50,13.50,14.47,13.89,15.19,15.43,15.87,16.71,18.03,19.30,17.57,18.49,16.91,16.70,16.23,15.21,15.78,14.75,15.24,14.49,15.00,16.15,15.09,14.07,13.91,14.20,15.31,15.47,16.65,16.63,16.60,15.81,15.79,14.91,15.60,16.06,15.43,15.58,15.14,14.82,15.13,14.90,13.39,13.84,13.19,14.08,13.74,13.30,13.86,14.32,13.02,13.56,14.43,14.07,13.73,13.93,13.13,13.74,13.23,12.62,12.31,12.12,12.14,12.69,12.41,13.40,13.89,13.48,13.29,14.53,14.56,13.61,13.78,14.52,14.35,13.57,13.44,13.87,12.80,12.91,12.62,12.87,11.53,12.99,13.11,13.79,14.26,14.17,15.25,14.74,14.35,14.24,13.92,14.64,13.34,13.24,14.18,14.45,14.04,13.73,14.11,13.69,12.73,12.73,12.62,13.05,12.01,11.69,11.77,12.05,12.74,12.39,12.14,12.47,11.93,13.13,12.30,13.30,12.93,14.15,13.40,14.99,14.71,15.85,15.71,15.44,14.60,14.16,14.15,12.75,12.55,13.10,14.01,14.03,12.88,12.73,12.35,12.50,12.24,12.76,12.39,13.56,13.23,14.36,12.98,14.59,14.24,15.42,15.84,16.33,17.74,17.58,18.47,18.96,20.45,20.41,19.27,20.31,21.55,20.57,20.15,19.20,18.94,17.95,17.24,16.37,16.46,17.69,17.44,18.84,18.92,20.01,20.21,20.87,21.70,21.20,21.66,21.23,21.06,20.68,19.68,19.58,17.83,17.31,16.02,17.04,15.69,15.95,14.87,15.28,13.99,14.68,13.76,14.64,14.55,13.81,14.21,13.40,12.83,13.14,12.88,13.23,13.71,14.05,15.00],[27.65,27.28,26.51,26.35,27.13,27.45,28.12,28.38,28.82,28.07,27.96,28.88,28.67,28.11,28.80,29.02,28.89,27.97,28.37,28.55,27.80,27.71,28.04,27.78,26.54,27.31,27.29,26.41,26.04,26.66,26.50,25.58,25.58,26.48,26.29,26.87,26.87,26.17,27.06,27.43,27.27,28.38,27.61,28.66,28.13,28.16,28.13,28.92,29.31,29.20,29.29,29.49,29.59,29.16,28.73,27.99,28.47,27.74,28.18,27.70,28.40,28.04,28.95,28.53,27.84,27.63,27.80,27.72,27.26,27.40,28.17,28.60,28.23,28.73,28.27,28.94,28.05,29.19,28.73,29.36,29.08,29.74,29.63,29.50,29.93,29.91,30.00,29.85,29.78,29.87,29.89,29.56,29.79,30.06,29.91,29.86,29.87,29.95,30.12,29.87,29.85,29.42,29.72,29.91,29.48,29.34,29.69,29.83,29.31,29.33,29.07,28.81,29.21,28.46,29.30,28.57,29.23,28.55,29.26,29.39,29.06,29.45,29.69,29.34,29.90,29.61,29.21,29.60,29.89,29.57,29.39,29.94,29.92,29.55,29.67,30.12,30.04,29.87,30.09,30.13,30.03,30.13,29.85,29.88,29.86,29.54,29.67,29.09,29.39,28.98,29.07,28.32,28.94,28.81,28.74,28.42,28.22,28.20,27.93,27.59,27.04,27.01,26.48,26.10,25.35,25.18,26.13,26.66,26.00,26.23,27.31,26.92,26.87,27.65,28.04,28.20,27.61,26.79,26.29,26.00,25.26,25.17,24.71,25.13,23.83,24.98,24.76,23.36,23.39,24.17,24.70,25.39,26.70,26.40,25.50,25.33,24.62,24.62,22.18,23.38,22.02,22.34,21.62,21.23,20.14,20.39,20.61,20.96,21.28,21.70,22.65,23.16,23.28,22.29,22.69,21.32,21.77,22.31,21.42,23.12,22.95,21.45,22.51,23.10,22.30,21.84,22.78,23.08,22.35,21.98,22.90,23.00,22.40,23.31,22.61,22.01,21.32,21.48,20.61,20.25,20.10,19.99,20.71,21.25,20.07,21.21,20.72,21.71,22.15,21.31,21.55,22.91,22.44,22.00,22.66,24.20,25.07,25.62,24.30,24.49,25.37,24.23,23.78,22.80,23.74,24.37,25.04,23.57,23.05,23.68,23.14,23.87,23.37,23.25,23.41,23.88,24.87,24.75,25.93,25.12,24.82,23.49,24.15,24.58,24.33,23.45,24.32,24.80,23.76,23.60,24.16,24.29,23.62,24.32,23.42,23.16,22.48,22.68,22.13,22.38,22.30,22.69,21.92,22.81,22.42,23.65,23.23,22.01,23.31,23.53,22.73,22.55,23.63,23.28,22.24,23.07,23.55,23.34,23.88,23.58,23.28,22.49,21.86,22.13,21.58,21.40,21.02,21.16,20.87,21.34,21.56,21.90,23.03,22.65,22.97,22.97,24.01,23.26,21.90,21.60,21.04,20.76,20.46,19.64,19.89,19.25,19.50,19.48,19.77,20.01,18.97,19.10,21.95,21.07,20.08,21.07,22.85,22.05,21.55,22.11,22.79,23.46,22.00,23.07,23.04,23.20,22.22,21.81,21.36,21.47,20.22,18.35,18.31,17.55,17.26,16.06,16.79,16.13,17.23,17.37,16.55,17.64,18.53,17.95,19.11,19.63,19.77,19.59,21.04,22.15,23.20,23.62,22.14,22.31,20.55,20.90,21.45,19.18,17.64,16.48,16.83,18.08,17.69,16.80,17.46,18.53,16.91,17.27,18.08,18.56,19.19,19.75,19.17,18.74,17.65,17.83,17.87,17.03,16.98,17.27,17.40,16.20,16.55,16.30,15.72,15.50,15.51,14.86,13.65,14.16,15.50,15.37,16.22,16.57,16.22,16.49,15.50,15.93,16.05,16.00,16.68,15.81,16.53,17.50,16.35,16.21,17.45,17.95,17.15,17.46,18.04,17.82,18.79,17.84,18.26,18.57,17.39,17.24,18.57,17.58,17.09,17.84,17.94,16.84,16.77,17.84,17.25,16.30,15.86,15.93,15.11,16.08,14.59,15.40,15.68,14.80,16.01,14.54,15.48,14.70,14.47,13.98,14.12,14.85,14.80,14.30,15.44,15.49,15.30,14.98,16.14,15.90,15.40,16.55,16.86,16.31,17.02,15.85,16.19,16.85,15.75,15.89,16.61,16.39,15.46,15.46,16.27,15.45,15.32,15.64,14.72,14.07,15.28,14.86,13.75,14.14,15.23,14.20,13.56,14.72,14.49,13.53,13.50,14.42,13.36,13.81,14.54,14.72,15.39,14.24,14.24,15.30,15.15,14.14,14.53,15.19,14.18,13.74,14.62,13.95,14.87,14.53,14.49,13.73,13.63,13.67,13.03,12.73,12.92,13.24,12.86,12.52,13.88,13.50,12.62,13.02,13.92,13.32,12.69,13.05,13.51,12.97,12.66,13.46,13.22,12.43,12.42,13.41,12.53,12.22,12.83,12.91,12.12,12.25,12.79,12.32,11.93,12.01,12.74,12.02,11.73,11.80,11.51,11.52,10.86,10.70,10.65,10.52,10.94,11.13,11.46,12.02,11.23,10.82,11.72,11.52,10.72,11.11,11.64,11.05,11.05,11.27,11.49,10.63,10.98,11.29,10.78,11.57,11.29,10.26,10.29,11.04,10.44,9.83,10.33,10.73,9.67,9.42,10.31,10.13,9.29,9.27,9.92,9.00,8.47,8.01,8.05,8.99,8.62,9.37,9.57,8.93,9.37,8.13,8.18,9.27,8.68,7.90,8.89,9.11,8.09,8.62,8.55,9.23,9.94,9.15,9.56,9.80,10.50,9.54,9.59,8.60,9.32,9.35,8.41,8.15,8.96,8.48,7.75,8.04,8.59,7.63,7.15,7.90,7.79,8.16,8.00,6.94,7.43,7.96,6.98,6.47,7.23,7.13,6.21,6.59,7.37,6.67,6.28,7.30,7.34,6.66,6.99,7.72,8.17,8.23,9.36,8.99,9.90,10.12,10.67,11.62,11.48,11.82,12.16,12.38,13.20,12.62,12.60,11.59,11.20,10.78,10.18,10.08,10.59,9.43,10.15,9.11,9.29,9.23,8.16,8.29,8.44,7.82,7.40,7.65,7.65,7.09,6.71,7.12,6.88,6.14,6.09,6.69,6.03,5.41,5.63,5.82,5.55,5.84,5.24,5.53,5.89,5.44,4.81,5.21,5.51,4.81,4.68,5.49,5.34,4.91,5.35,5.99,5.50,6.23,6.68,6.58,6.59,7.43,7.60,7.80,7.69,7.36,6.95,7.20,6.98,6.43,6.25,6.50,6.32,5.57,5.77,5.97,5.00,4.82,5.62,5.37,4.52,4.24,4.40,4.18,4.41,4.77,4.23,4.30,5.08,5.15,4.73,5.29,5.93,5.53,5.72,6.57,7.01,7.00,7.03,8.24,8.27,9.80,10.15,9.56,10.12,9.39,8.23,8.08,8.08,7.33,7.00,6.94,6.43,6.22,6.07,5.92,5.47,5.03,5.13,4.88,4.47,4.25,3.69,3.86,3.16,2.87,2.58,2.89,2.84,2.32,2.53,3.03,2.96,2.60,2.58,3.17,3.85,4.70,5.46,5.45,5.70,6.68,5.71,5.78,5.67,6.44,6.69,6.69,7.80,8.31,8.72,7.45,7.47,6.18,5.65,5.06,4.71,4.38,4.12,3.80,3.74,3.54,3.17,2.94,3.00,2.84,2.44,2.40,2.65,2.30,2.07,2.23,2.42,1.85,1.81,2.29,2.31,2.65,2.19,1.90,1.55,1.91,2.12,1.99,1.97,2.33,2.14,1.72,1.76,2.30,2.81,3.69,3.79,3.56,3.42,2.66,2.14,2.16,2.30,1.95,1.73,2.01,1.98,1.58,1.70,2.07,1.99,1.72,2.00,1.74,1.57,1.53,1.32,1.10,1.07,1.05,0.83,0.77,0.86,1.08,1.11,1.09,1.36,1.70,2.13,3.74,4.32,4.84,4.78,3.14,2.38,1.97,2.03,1.59,1.52,2.02,1.85,1.46,1.72,2.14,1.93,1.77,2.19,2.41,2.19,2.23,2.49,2.38,1.91,2.00,2.25,2.02,1.62,2.04,2.15,1.77,1.78,2.19,2.24,1.77,2.30,2.14,1.75,2.28,2.46,2.48,2.32,2.74,2.66,2.07,2.41,2.63,3.52,3.88,3.97,3.17,3.21,3.48,3.03,2.80,3.31,3.13,2.60,2.82,3.26,3.00,2.86,3.48,3.69,3.27,3.80,3.35,3.20,3.62,3.91,3.69,3.09,3.36,3.78,3.60,3.49,4.14,4.52,3.98,4.39,3.76,3.69,4.34,4.11,3.76,4.33,4.78,4.70,4.05,4.08,4.68,4.24,3.76,4.49,4.65,4.13,4.08,4.81,4.89,4.22,4.60,4.54,4.43,5.01,4.83,4.08,4.59,5.01,4.56,4.30,4.76,5.21,4.74,4.73,5.46,5.70,6.41,6.79,7.22,7.62,7.78,6.63,6.30,5.67,5.71,5.74,6.17,5.55,4.94,5.74,5.82,5.00,5.32,5.80,5.64,5.22,5.75,6.05,5.53,5.39,6.09,6.52,5.90,6.06,6.83,6.47,6.31,6.46,5.97,6.05,5.46,5.38,6.09,6.07,5.32,5.78,6.39,5.85,5.42,6.18,6.54,6.14,6.18,6.89,7.06,6.62,7.58,7.21,6.71,7.53,7.39,6.63,7.03,7.69,7.11,6.42,7.32,7.61,6.87,7.12,7.76,7.87,7.20,7.89,8.36,7.87,7.83,9.03,8.44,8.25,7.75,7.50,6.74,6.58,7.20,6.91,6.55,7.07,7.27,7.21,7.09,7.79,7.93,7.48,7.89,8.47,8.85,8.30,7.90,8.85,8.89,8.39,8.78,9.39,9.26,9.63,9.93,10.34,9.59,9.44,9.65,9.69,8.98,9.05,9.58,8.98,8.44,9.12,9.24,9.56,9.49,9.76,8.80,8.46,8.26,8.48,8.33,9.03,8.80,8.33,8.96,9.28,9.70,10.05,9.51,9.53,10.34,10.20,9.64,9.89,10.88,10.43,10.43,11.70,11.06,11.33,10.75,10.20,10.55,10.52,10.13,9.94,10.56,10.00,9.59,10.04,9.73,10.70,10.89,10.54,11.02,11.56,11.84,12.08,13.21,12.46,12.85,11.64,11.60,11.47,10.35,10.62,10.26,10.86,11.38,10.78,10.80,11.37,11.82,10.98,11.26,11.79,11.87,12.00,12.45,11.46,11.52,12.06,11.78,11.27,11.61,12.07,11.24,10.92,11.96,11.67,11.12,10.93,10.29,11.22,11.05,11.79,12.69,12.70,13.26,12.65,11.73,12.74,13.18,12.08,12.31,12.95,12.89,12.30,12.83,12.92,12.87,12.95,13.81,14.02,13.61,13.88,13.62,14.41,13.56,13.39,13.56,14.49,12.65,13.08,14.34,13.64,12.92,13.71,14.69,13.27,13.42,14.03,14.40,13.42,14.03,14.70,14.05,13.73,14.56,15.08,14.04,13.81,15.32,14.99,13.87,14.38,15.85,14.37,13.83,14.42,15.26,14.40,14.46,14.67,21.26,21.19,20.44,19.74,20.85,19.83,20.59,20.32,18.84,18.97,19.61,18.36,16.61,17.38,16.84,15.85,14.86,14.48,13.09,12.81,11.96,11.64,11.77,12.17,12.01,11.43,12.23,12.64,13.01,14.06,14.41,15.51,15.79,16.80,18.60,19.15,18.28,18.44,16.23,18.70,16.67,20.17,19.52,17.45,19.71,18.67,17.42,20.00,19.42,16.95,18.10,16.21,17.38,16.96,17.63,18.32,17.52,19.18,19.64,17.62,18.35,17.72,19.33,18.91,20.68,20.06,18.66,18.77,18.80,18.27,18.64,18.98,16.59,17.35,15.66,15.25,16.37,15.09,16.50,15.55,16.87,16.67,18.11,17.81,18.56,18.90,19.00,17.65,18.31,17.04,16.78,17.40,16.95,17.27,17.32,17.44,17.30,17.99,19.07,17.83,17.50,19.27,18.75,19.22,18.31,17.00,17.34,17.38,16.68,15.97,16.33,16.14,15.13,15.34,15.53,14.75,14.43,14.52,14.49,13.45,13.67,13.76,13.69,12.54,12.90,13.25,12.60,11.92,12.30,12.83,12.07,12.02,12.20,12.45,12.17,12.79,13.04,12.71,14.02,12.95,14.78,14.62,15.44,16.21,17.36,18.64,17.07,17.78,16.37,15.99,15.81,14.44,15.18,13.94,14.46,13.73,14.34,15.48,14.78,13.53,13.61,13.76,14.97,15.04,15.99,16.03,15.95,15.27,15.37,14.75,14.78,15.70,14.98,15.26,14.73,14.27,14.72,14.53,13.29,13.74,13.33,13.91,13.35,13.02,13.68,14.22,12.73,13.04,14.18,13.58,13.15,13.26,12.60,13.35,12.55,12.28,11.81,11.81,11.69,12.55,12.21,13.18,13.63,13.06,13.06,13.89,14.58,13.56,13.49,13.80,14.34,13.54,13.36,13.81,12.45,13.08,12.79,12.47,11.21,12.44,13.08,13.64,14.02,14.38,15.53,14.45,15.13,14.44,13.77,14.52,13.20,13.03,13.95,14.13,13.54,13.44,13.88,13.23,12.22,12.09,12.26,12.62,11.89,11.83,12.11,11.92,12.31,12.16,11.95,12.29,11.26,12.68,12.15,12.52,12.29,13.28,12.80,14.28,14.20,15.26,15.18,15.18,13.84,13.74,13.47,12.28,12.01,12.75,13.66,13.60,12.28,12.50,11.78,11.83,11.60,11.93,11.76,13.04,12.43,13.84,12.05,13.67,13.40,14.46,15.25,15.75,17.26,16.97,17.85,18.41,19.88,19.91,18.84,19.89,21.07,20.10,19.75,18.81,18.47,17.58,16.68,15.96,16.02,17.16,16.93,18.18,18.40,19.39,19.58,20.16,21.09,20.72,21.34,20.72,20.43,19.99,18.91,18.82,17.31,16.59,15.32,16.39,14.96,15.24,14.05,14.49,12.98,13.67,12.89,13.87,13.79,13.07,13.53,12.72,12.20,12.69,12.43,13.02,13.60,13.83,14.60],[27.62,27.31,26.62,26.28,27.08,27.49,28.05,28.41,28.74,28.17,27.99,28.95,28.74,28.20,28.84,29.14,28.86,28.11,28.52,28.71,27.93,27.83,28.19,27.80,26.61,27.40,27.23,26.54,25.97,26.77,26.49,25.58,25.63,26.42,26.20,26.84,26.93,26.19,27.20,27.39,27.27,28.54,27.67,28.80,28.20,28.27,28.18,28.89,29.35,29.18,29.32,29.53,29.62,29.29,28.88,28.09,28.63,27.81,28.36,27.68,28.50,28.18,29.04,28.56,27.86,27.54,27.73,27.66,27.22,27.40,28.24,28.77,28.43,28.89,28.45,29.09,28.17,29.35,28.87,29.53,29.21,29.80,29.67,29.58,29.97,29.99,30.02,30.00,29.95,29.93,29.96,29.71,29.94,30.12,29.87,29.87,29.83,29.92,30.29,29.97,29.92,29.57,29.90,30.05,29.64,29.48,29.85,29.93,29.43,29.43,29.23,28.94,29.42,28.71,29.44,28.66,29.32,28.62,29.36,29.46,29.09,29.45,29.64,29.29,29.82,29.62,29.26,29.59,29.92,29.74,29.53,30.05,30.08,29.69,29.87,30.18,30.15,30.02,30.13,30.16,30.13,30.13,29.91,29.99,29.90,29.62,29.82,29.19,29.54,29.01,29.17,28.37,28.96,28.76,28.74,28.45,28.31,28.25,27.98,27.63,27.11,27.03,26.50,26.13,25.36,25.14,26.12,26.77,26.05,26.31,27.42,26.98,27.00,27.85,28.16,28.19,27.66,26.89,26.46,26.18,25.46,25.45,24.88,25.17,23.92,25.16,25.06,23.61,23.59,24.47,24.87,25.64,26.94,26.51,25.73,25.52,24.95,24.87,22.57,23.49,22.25,22.72,21.97,21.50,20.37,20.71,21.05,21.28,21.60,21.92,22.82,23.31,23.37,22.50,22.94,21.68,21.99,22.88,21.65,23.69,23.48,21.77,22.73,23.44,22.56,22.18,23.02,23.36,22.64,22.27,23.11,23.14,22.55,23.35,22.85,22.27,21.60,21.86,21.02,20.58,20.48,20.32,20.88,21.65,20.32,21.60,21.08,22.01,22.60,21.81,21.93,23.14,22.74,22.33,22.88,24.42,25.42,25.99,24.57,24.76,25.67,24.44,23.93,22.92,23.81,24.40,25.01,23.57,23.23,23.75,23.34,24.07,23.61,23.33,23.47,24.15,25.04,24.89,26.06,25.15,24.70,23.65,24.21,24.55,24.49,23.66,24.29,24.83,23.77,23.59,24.06,24.31,23.42,24.33,23.55,23.21,22.65,22.94,22.44,22.65,22.43,22.90,22.19,23.06,22.58,23.83,23.51,22.26,23.38,23.57,22.98,22.72,23.60,23.45,22.38,23.04,23.52,23.14,23.64,23.52,23.24,22.60,22.00,22.38,21.98,21.86,21.34,21.42,21.11,21.48,21.63,22.03,23.15,22.68,22.93,23.05,24.01,23.26,22.22,21.92,21.38,21.11,20.71,20.02,20.39,19.67,20.01,19.79,20.36,20.47,19.39,19.51,22.49,21.67,20.50,21.52,23.26,22.62,21.93,22.50,23.37,23.74,22.52,23.29,23.52,23.68,22.63,22.20,21.99,21.99,20.64,18.79,18.98,18.41,17.52,16.64,17.27,16.50,17.64,17.88,17.05,17.95,18.80,18.44,19.45,19.89,20.03,19.95,21.27,22.49,23.51,23.56,22.39,22.67,20.79,21.42,21.86,19.52,18.31,17.17,17.42,18.61,18.17,17.15,18.00,18.93,17.21,17.72,18.63,18.91,19.43,20.03,19.32,19.06,18.12,18.40,18.29,17.33,17.34,17.66,17.49,16.59,16.78,16.58,15.94,15.81,15.85,15.04,13.90,14.37,15.60,15.45,16.48,16.69,16.29,16.63,15.77,16.04,16.07,16.13,16.89,16.06,16.80,17.60,16.72,16.61,17.78,18.17,17.68,17.82,18.56,18.04,19.21,18.06,18.54,18.95,17.65,17.57,18.94,17.89,17.34,18.14,18.32,17.12,16.94,18.20,17.39,16.63,16.21,16.27,15.25,16.25,14.85,15.57,15.76,14.92,16.17,14.82,15.75,14.88,14.67,14.22,14.36,15.20,15.13,14.59,15.80,15.85,15.71,15.53,16.56,16.39,15.75,17.02,17.38,16.71,17.72,16.32,16.76,17.17,16.22,16.22,17.09,16.74,15.73,15.84,16.50,15.78,15.46,15.85,14.79,14.16,15.47,15.20,13.94,14.43,15.43,14.48,13.88,14.88,14.68,13.89,13.60,14.36,13.67,14.00,14.68,15.28,15.66,14.65,14.50,15.85,15.53,14.38,14.87,15.56,14.47,14.14,14.81,14.31,15.20,14.93,14.72,14.06,14.10,13.94,13.50,13.19,13.27,13.77,13.21,12.57,13.85,13.78,13.02,13.11,14.10,13.79,12.99,13.18,13.75,13.22,12.90,13.70,13.59,12.75,12.82,13.81,12.87,12.58,13.04,13.26,12.52,12.44,13.09,12.65,12.06,12.26,13.06,12.29,12.04,12.14,11.84,11.78,11.18,10.92,10.80,10.75,11.03,11.36,11.66,12.24,11.52,11.09,12.02,11.77,11.06,11.34,11.86,11.26,11.06,11.31,11.76,10.76,11.11,11.41,10.99,11.69,11.47,10.33,10.34,11.20,10.54,9.81,10.21,10.82,9.80,9.40,10.27,10.18,9.24,9.31,10.00,9.13,8.44,7.96,7.90,9.09,8.59,9.45,9.74,8.96,9.37,8.40,8.27,9.38,8.66,8.08,8.90,9.08,8.06,8.74,8.63,9.42,10.07,9.35,9.78,9.95,10.66,9.69,9.72,8.82,9.42,9.36,8.41,8.22,8.90,8.55,7.92,8.00,8.52,7.80,7.18,7.76,7.69,7.96,7.90,6.84,7.39,7.92,6.87,6.37,7.39,7.15,6.20,6.67,7.38,6.78,6.43,7.33,7.34,6.80,7.05,7.78,8.34,8.26,9.41,8.78,9.94,10.15,10.76,11.70,11.64,11.91,12.37,12.64,13.41,12.99,12.83,11.82,11.39,11.10,10.51,10.23,10.73,9.51,10.33,9.27,9.42,9.49,8.43,8.54,8.61,8.03,7.55,7.91,7.72,7.13,6.86,7.17,6.93,6.23,6.30,6.64,5.98,5.36,5.59,5.71,5.52,5.67,5.21,5.41,5.66,5.21,4.77,5.11,5.53,4.81,4.66,5.66,5.56,5.12,5.43,6.14,5.83,6.52,6.82,6.79,6.85,7.64,7.88,8.06,7.93,7.56,7.32,7.42,7.19,6.65,6.52,6.69,6.35,5.81,6.02,6.05,5.20,4.86,5.52,5.22,4.44,4.26,4.57,4.21,4.44,4.94,4.49,4.57,5.31,5.40,5.14,5.55,6.09,5.96,6.12,6.72,7.29,7.16,7.13,8.47,8.34,9.87,10.35,9.67,10.28,9.51,8.33,8.21,8.30,7.36,7.25,7.17,6.67,6.37,6.27,6.10,5.72,5.33,5.50,5.19,4.74,4.41,3.82,3.96,3.38,2.95,2.66,3.14,3.05,2.47,2.76,3.27,3.11,2.65,2.61,3.33,3.81,4.65,5.31,5.47,5.74,6.85,5.71,5.74,5.66,6.42,6.71,6.62,7.60,8.33,8.74,7.26,7.23,6.03,5.58,5.20,4.70,4.45,4.30,3.90,3.82,3.63,3.36,3.06,3.09,3.02,2.57,2.47,2.66,2.43,2.16,2.31,2.46,2.07,1.92,2.30,2.42,2.70,2.34,2.06,1.64,1.98,2.32,2.10,2.01,2.41,2.28,1.83,1.83,2.36,2.92,3.69,3.81,3.70,3.53,2.79,2.21,2.31,2.46,2.05,1.81,2.10,2.07,1.66,1.75,2.12,2.07,1.80,2.10,1.88,1.64,1.62,1.50,1.23,1.12,1.16,1.07,0.82,0.77,0.87,1.10,1.08,1.20,1.46,2.05,3.60,4.17,4.61,4.65,3.14,2.37,2.00,2.15,1.70,1.54,2.10,1.96,1.53,1.78,2.21,2.00,1.81,2.26,2.42,2.23,2.33,2.54,2.47,1.99,2.07,2.31,2.06,1.63,2.09,2.14,1.72,1.71,2.14,2.23,1.65,2.23,2.04,1.68,2.29,2.42,2.48,2.29,2.73,2.66,2.05,2.47,2.61,3.47,3.81,3.93,3.18,3.27,3.54,3.08,2.83,3.27,3.14,2.61,2.82,3.28,3.00,2.89,3.46,3.72,3.24,3.74,3.30,3.19,3.62,3.80,3.66,3.06,3.34,3.71,3.51,3.45,4.05,4.40,3.91,4.31,3.70,3.62,4.27,4.14,3.84,4.36,4.71,4.72,4.10,4.09,4.58,4.27,3.79,4.28,4.54,4.11,4.03,4.67,4.71,4.14,4.49,4.43,4.28,4.86,4.66,3.98,4.40,4.84,4.48,4.23,4.71,5.04,4.73,4.64,5.33,5.57,6.32,6.60,6.97,7.42,7.57,6.64,6.19,5.59,5.57,5.61,6.03,5.41,4.89,5.65,5.58,4.88,5.16,5.62,5.41,4.99,5.62,5.78,5.33,5.23,5.93,6.27,5.75,5.84,6.64,6.28,6.08,6.35,5.87,5.95,5.48,5.33,5.97,6.01,5.22,5.63,6.22,5.75,5.31,5.97,6.28,5.94,5.97,6.69,6.86,6.55,7.44,6.95,6.53,7.33,7.20,6.41,6.91,7.46,6.81,6.31,7.08,7.41,6.65,6.91,7.55,7.54,6.98,7.64,8.14,7.56,7.57,8.70,8.18,8.10,7.51,7.34,6.54,6.46,7.08,6.74,6.33,6.85,7.03,7.03,6.90,7.51,7.70,7.31,7.72,8.28,8.78,8.15,7.67,8.62,8.78,8.29,8.54,9.20,9.04,9.43,9.71,10.28,9.42,9.39,9.56,9.59,8.87,8.86,9.42,8.88,8.23,8.85,9.12,9.37,9.32,9.60,8.58,8.31,8.12,8.37,8.13,8.90,8.63,8.20,8.83,9.23,9.61,10.07,9.46,9.43,10.29,10.23,9.59,9.84,10.94,10.31,10.27,11.39,10.79,11.20,10.52,10.15,10.43,10.46,10.04,9.79,10.39,9.89,9.46,9.95,9.56,10.66,10.79,10.43,10.83,11.44,11.60,12.04,13.19,12.36,12.72,11.59,11.52,11.38,10.38,10.67,10.26,10.70,11.39,10.95,10.55,11.32,11.91,11.01,11.12,11.57,11.70,11.89,12.38,11.42,11.39,12.05,11.79,11.13,11.47,11.95,11.15,10.83,11.80,11.54,10.99,10.59,9.91,11.09,10.88,11.78,12.66,12.57,13.16,12.51,11.63,12.64,13.06,12.06,12.21,12.78,12.89,12.16,12.75,12.84,12.86,12.81,13.82,13.96,13.51,13.85,13.46,14.35,13.44,13.23,13.55,14.39,12.53,13.04,14.31,13.60,12.85,13.72,14.68,13.23,13.29,14.00,14.32,13.22,13.79,14.71,13.97,13.60,14.45,15.06,13.86,13.74,15.22,14.89,13.75,14.31,15.81,14.25,13.75,14.43,15.12,14.35,14.47,14.80,21.11,20.75,20.00,19.39,20.51,19.57,20.30,20.00,18.47,18.80,19.35,17.92,16.17,17.16,16.35,15.33,14.44,14.33,12.93,12.78,12.04,11.67,11.80,12.30,12.17,11.44,12.35,12.82,13.16,14.23,14.48,15.59,15.83,16.92,18.53,19.09,18.52,18.66,16.56,18.67,16.95,20.35,19.63,17.49,19.83,18.91,17.56,20.08,19.58,17.01,18.40,16.54,17.57,17.24,17.77,18.54,17.58,19.26,19.56,17.47,18.43,17.69,19.42,18.86,20.76,20.15,18.88,19.04,19.10,18.58,18.99,19.08,16.77,17.47,15.84,15.27,16.33,15.04,16.36,15.35,16.72,16.30,17.89,17.57,18.23,18.58,18.74,17.35,17.88,16.81,16.23,17.03,16.63,16.85,16.93,17.07,16.94,17.47,18.54,17.29,16.90,18.73,18.24,18.87,17.97,16.70,16.97,17.21,16.46,15.82,16.07,15.90,15.06,15.12,15.31,14.65,14.17,14.30,14.31,13.31,13.43,13.63,13.65,12.50,12.74,13.31,12.83,11.93,12.32,12.93,12.22,12.00,12.28,12.75,12.25,12.90,13.05,12.95,14.16,13.24,14.74,14.92,15.32,15.98,17.25,18.56,17.00,17.87,16.38,16.37,16.00,14.85,15.51,14.30,15.01,13.93,14.83,15.68,14.97,13.62,13.50,13.79,14.95,14.87,16.16,16.24,16.06,15.38,15.16,14.55,14.79,15.68,14.89,15.33,14.76,14.38,14.81,14.35,13.37,13.55,13.38,14.04,13.41,13.12,13.97,14.07,12.81,13.49,14.44,13.73,13.38,13.80,13.27,13.69,12.94,12.45,11.92,11.81,11.82,12.28,11.99,13.00,13.48,12.83,12.93,13.52,14.28,13.40,13.28,13.79,14.11,13.56,13.38,13.51,12.47,13.21,13.11,12.49,11.12,12.62,12.58,13.38,13.75,14.49,15.50,14.75,15.51,14.13,13.62,14.50,13.24,12.82,13.88,14.20,13.49,13.35,13.70,13.21,12.11,12.20,12.41,12.60,11.87,11.77,11.78,12.35,12.61,12.05,11.83,12.16,11.38,12.45,11.99,12.52,12.25,13.07,12.82,14.01,14.06,15.13,14.86,14.85,13.60,13.53,13.16,12.25,11.88,12.52,13.29,13.25,12.20,12.34,11.83,12.05,11.71,12.27,12.11,13.38,12.67,14.03,12.32,13.99,13.65,14.82,15.34,15.95,17.27,17.05,17.84,18.31,19.74,19.73,18.67,19.77,20.90,19.95,19.50,18.64,18.38,17.58,16.65,15.92,15.89,16.98,16.65,18.03,18.12,19.31,19.37,19.98,20.91,20.43,21.08,20.56,20.19,19.71,18.74,18.67,17.00,16.54,15.18,16.39,15.01,15.43,14.17,14.83,13.22,14.15,13.05,14.20,14.19,13.40,13.99,12.99,12.33,12.76,12.45,12.94,13.42,13.59,14.52],[27.94,27.50,26.80,26.48,27.26,27.50,28.12,28.59,28.79,28.34,28.21,29.00,28.70,28.42,29.01,29.25,28.88,28.40,28.59,28.84,28.20,27.99,28.31,28.06,26.86,27.55,27.52,26.78,26.22,26.98,26.78,25.80,25.82,26.73,26.46,27.15,27.20,26.42,27.44,27.72,27.62,28.77,27.95,29.00,28.48,28.62,28.46,29.11,29.53,29.41,29.51,29.75,29.74,29.54,29.11,28.33,28.81,28.10,28.64,28.02,28.85,28.55,29.22,28.85,28.27,27.82,28.13,27.92,27.43,27.64,28.54,28.99,28.65,29.04,28.71,29.30,28.39,29.48,29.04,29.66,29.33,29.89,29.68,29.70,30.00,30.01,30.08,30.06,29.99,30.01,29.97,29.89,30.08,30.27,29.98,30.04,29.84,30.00,30.40,30.15,29.97,29.75,30.07,30.14,29.75,29.63,29.96,29.99,29.57,29.56,29.41,29.14,29.56,28.84,29.52,28.91,29.47,28.82,29.45,29.58,29.25,29.59,29.71,29.45,29.91,29.75,29.48,29.71,29.98,29.87,29.70,30.10,30.14,29.83,29.96,30.20,30.22,30.12,30.17,30.22,30.29,30.17,29.97,30.14,29.98,29.69,29.98,29.36,29.69,29.19,29.34,28.53,29.07,28.92,28.88,28.53,28.50,28.26,28.10,27.71,27.28,27.16,26.57,26.24,25.33,25.28,26.39,26.90,26.08,26.53,27.60,27.16,27.16,28.04,28.28,28.23,27.66,27.11,26.44,26.32,25.83,25.55,25.01,25.24,23.95,25.44,25.22,23.77,23.79,24.79,25.26,25.82,27.21,26.76,25.90,25.98,25.24,25.01,22.56,23.48,22.43,22.67,22.07,21.56,20.33,20.67,21.00,21.23,21.70,22.09,22.99,23.49,23.42,22.63,23.01,21.68,22.08,22.89,21.69,23.87,23.51,21.84,22.83,23.57,22.74,22.26,23.26,23.48,22.80,22.40,23.32,23.35,22.87,23.61,23.15,22.42,21.71,21.98,21.13,20.70,20.50,20.33,20.99,21.75,20.31,21.60,21.11,22.12,22.70,21.78,21.96,23.19,22.79,22.38,23.03,24.52,25.74,26.23,24.69,24.91,25.91,24.66,24.10,23.02,23.86,24.56,25.10,23.53,23.38,23.78,23.44,24.26,23.81,23.56,23.70,24.49,25.37,25.17,26.28,25.45,24.88,23.80,24.51,24.75,24.70,23.82,24.69,25.06,23.98,23.82,24.38,24.65,23.72,24.42,23.63,23.24,22.72,22.97,22.51,22.81,22.61,23.02,22.32,23.25,22.81,24.18,23.77,22.41,23.69,23.86,23.14,22.94,23.86,23.69,22.58,23.29,23.86,23.38,23.92,23.77,23.45,22.66,22.17,22.48,22.08,22.03,21.38,21.55,21.30,21.59,21.84,22.20,23.19,22.80,23.03,23.25,24.23,23.49,22.32,22.05,21.48,21.23,20.99,20.07,20.31,19.61,19.84,19.61,20.08,20.35,19.12,19.26,22.26,21.73,20.31,21.44,23.32,22.73,22.05,22.54,23.48,23.87,22.52,23.30,23.75,23.81,22.66,22.22,21.89,21.64,20.26,18.40,18.86,18.11,17.23,16.49,17.20,16.56,17.45,17.65,16.71,17.66,18.62,18.08,19.07,19.73,19.85,19.90,21.25,22.64,23.69,23.70,22.54,22.74,20.66,21.32,22.03,19.08,18.07,17.09,17.31,18.62,17.63,17.05,18.00,18.82,16.87,17.55,18.69,19.07,19.65,20.24,19.36,19.01,18.17,18.21,18.17,17.10,16.98,17.48,17.25,16.26,16.52,16.31,15.53,15.45,15.54,14.73,13.57,14.24,15.32,15.38,16.29,16.57,16.33,16.64,16.08,16.57,16.25,16.22,16.91,15.90,16.65,17.34,16.59,16.45,17.65,18.08,17.53,17.75,18.50,17.86,19.28,18.16,18.56,19.00,17.50,17.40,18.91,17.73,17.11,18.04,18.24,16.78,16.84,18.08,17.08,16.51,15.83,15.96,15.10,16.11,14.68,15.51,15.72,14.70,15.95,14.57,15.39,14.53,14.55,14.01,14.15,14.94,14.92,14.42,15.62,15.51,15.39,15.29,16.48,16.16,15.39,16.78,17.20,16.33,17.37,16.12,16.67,16.89,15.69,16.05,17.05,16.60,15.29,15.65,16.39,15.78,15.42,15.71,14.72,14.03,15.25,14.81,13.75,14.23,15.04,14.05,13.53,14.66,14.25,13.44,13.36,13.96,13.32,13.89,14.36,15.12,15.37,14.29,14.35,15.76,15.12,13.93,14.76,15.65,13.98,13.70,14.76,14.28,15.23,14.86,14.51,13.87,13.85,13.93,13.30,13.10,13.37,13.64,13.32,12.64,13.72,13.82,12.90,12.92,13.85,13.33,12.76,12.82,13.34,12.77,12.57,13.26,13.32,12.46,12.59,13.53,12.44,12.24,12.96,12.81,12.18,12.34,12.87,12.54,11.99,12.20,12.97,12.21,11.94,12.00,11.83,11.77,11.28,11.03,10.74,10.83,11.05,11.49,11.71,12.30,11.58,11.15,11.80,11.66,10.93,11.16,11.50,11.03,11.03,11.13,11.43,10.56,10.88,11.17,10.61,11.30,11.13,10.21,10.18,11.02,10.37,9.79,10.27,10.76,9.70,9.53,10.19,10.08,9.26,9.30,10.02,9.18,8.44,7.83,7.91,9.15,8.39,9.22,9.55,8.75,9.41,8.48,8.27,9.18,8.74,8.26,8.75,8.96,8.00,8.73,8.50,9.24,9.90,9.33,9.69,9.78,10.23,9.49,9.35,8.56,9.17,9.08,8.40,7.99,8.68,8.37,7.69,7.92,8.39,7.59,7.01,7.57,7.49,7.80,7.70,6.82,7.25,7.71,6.78,6.35,7.26,6.99,6.14,6.69,7.28,6.65,6.44,7.28,7.22,6.64,6.94,7.52,8.17,8.20,9.33,8.76,9.75,10.01,10.61,11.55,11.47,11.75,12.21,12.43,13.09,12.61,12.53,11.57,11.16,10.96,10.22,10.09,10.43,9.25,9.95,9.00,9.11,9.10,8.32,8.26,8.27,7.90,7.49,7.64,7.47,6.98,6.64,6.91,6.61,6.04,5.97,6.52,5.70,5.08,5.48,5.56,5.58,5.57,5.01,5.37,5.43,5.15,4.71,5.04,5.22,4.61,4.65,5.47,5.25,4.88,5.36,5.97,5.59,6.48,6.73,6.60,6.72,7.44,7.64,7.68,7.56,7.29,7.19,7.14,7.01,6.49,6.37,6.49,6.05,5.45,5.76,5.84,4.85,4.76,5.47,5.17,4.39,4.23,4.31,4.13,4.35,4.72,4.42,4.52,5.14,5.24,5.07,5.52,6.02,5.97,6.18,6.70,7.14,7.20,7.26,8.56,8.41,9.97,10.37,9.71,10.35,9.41,8.30,7.96,8.08,7.27,7.05,7.01,6.54,6.27,6.21,5.98,5.50,5.24,5.36,4.90,4.47,4.35,3.80,3.93,3.31,2.99,2.66,3.01,3.03,2.56,2.71,3.23,3.13,2.79,2.73,3.32,3.81,4.62,5.39,5.49,5.82,6.90,5.72,5.70,5.67,6.42,6.63,6.66,7.67,8.26,8.75,7.35,7.37,6.21,5.79,5.45,4.98,4.70,4.49,4.16,4.06,3.81,3.51,3.34,3.31,3.15,2.78,2.71,2.87,2.63,2.36,2.49,2.62,2.16,2.09,2.52,2.53,2.77,2.34,1.96,1.59,1.75,2.20,2.04,1.85,2.28,2.25,1.84,1.83,2.45,3.01,3.71,3.98,3.86,3.75,2.99,2.38,2.50,2.67,2.21,2.09,2.40,2.37,1.89,2.03,2.38,2.28,1.99,2.31,2.05,1.84,1.74,1.59,1.44,1.27,1.17,1.18,1.09,0.81,0.76,0.88,1.05,1.17,1.32,1.86,3.46,4.12,4.71,4.53,3.13,2.54,2.16,2.37,1.87,1.70,2.29,2.18,1.74,2.01,2.44,2.29,2.05,2.44,2.62,2.48,2.47,2.61,2.50,2.17,2.27,2.43,2.20,1.76,2.15,2.25,1.81,1.86,2.26,2.30,1.72,2.29,2.11,1.81,2.35,2.57,2.58,2.37,2.94,2.91,2.22,2.63,2.82,3.72,3.93,4.12,3.29,3.30,3.40,3.11,2.90,3.28,3.15,2.69,2.88,3.28,3.05,2.91,3.46,3.70,3.28,3.80,3.33,3.26,3.66,3.89,3.88,3.26,3.47,3.90,3.83,3.58,4.21,4.76,4.29,4.69,3.94,3.83,4.50,4.30,3.91,4.45,4.88,4.78,4.16,4.25,4.71,4.35,3.90,4.49,4.70,4.18,4.14,4.89,4.89,4.21,4.61,4.57,4.42,5.04,4.89,4.18,4.64,5.15,4.80,4.46,4.99,5.51,5.24,5.09,5.75,6.05,6.66,6.95,7.31,7.92,8.09,6.89,6.60,6.03,5.92,5.97,6.41,5.73,5.27,6.02,5.91,5.30,5.44,5.97,5.79,5.34,5.94,6.18,5.67,5.59,6.20,6.47,5.96,6.04,6.88,6.52,6.47,6.63,6.27,6.31,5.81,5.66,6.25,6.30,5.63,5.97,6.50,6.15,5.75,6.34,6.64,6.38,6.39,7.09,7.21,6.82,7.82,7.23,6.98,7.70,7.45,6.93,7.31,7.78,7.22,6.66,7.52,7.68,7.20,7.30,7.86,7.80,7.45,7.97,8.48,7.94,8.06,9.00,8.51,8.32,7.91,7.62,6.92,6.83,7.44,7.07,6.80,7.30,7.45,7.36,7.53,7.93,8.06,7.64,8.18,8.63,9.15,8.57,8.07,8.88,9.12,8.63,8.85,9.41,9.36,9.53,9.91,10.51,9.60,9.81,9.73,9.74,9.26,9.37,9.58,9.12,8.68,9.04,9.28,9.42,9.50,9.80,8.88,8.62,8.47,8.67,8.61,9.26,8.98,8.63,9.21,9.57,9.81,10.43,9.77,9.66,10.56,10.55,9.64,10.06,11.30,10.72,10.63,11.68,11.06,11.63,10.77,10.34,10.71,10.62,10.20,10.08,10.57,9.98,9.58,10.11,9.81,10.71,10.69,10.58,10.96,11.89,11.91,12.37,13.53,12.54,12.90,11.54,11.70,11.51,10.58,10.96,10.45,10.84,11.66,11.26,10.89,11.57,12.40,11.51,11.45,12.36,12.29,12.40,12.73,11.75,11.64,12.28,12.10,11.14,11.59,12.19,11.37,10.85,11.79,11.62,11.16,10.75,10.12,11.25,11.21,11.99,12.78,12.74,13.33,12.65,11.77,12.60,13.11,12.09,12.07,12.92,13.03,12.29,12.83,13.12,13.09,13.13,14.05,14.29,13.90,14.28,13.96,14.72,13.97,13.48,13.95,14.73,12.97,13.28,14.43,13.97,13.12,13.82,14.90,13.69,13.33,14.27,14.59,13.46,13.87,14.91,14.13,13.65,14.47,15.32,13.93,13.99,15.25,15.02,13.77,14.16,15.87,14.40,13.70,14.28,14.98,14.25,14.40,14.89,21.45,20.96,20.38,19.69,20.82,19.87,20.49,20.23,18.73,18.85,19.55,18.15,16.42,17.31,16.59,15.69,14.84,14.70,13.43,13.31,12.77,12.52,12.66,13.06,12.65,12.32,12.98,13.63,13.70,14.59,14.85,15.84,16.15,16.99,18.72,19.24,18.82,18.75,16.58,18.57,17.00,20.05,19.41,17.67,19.91,18.90,17.68,20.11,19.63,17.26,18.49,16.75,17.68,17.44,17.97,18.83,17.90,19.75,20.00,17.86,18.92,18.00,19.81,19.14,21.13,20.29,18.88,19.16,19.16,18.58,18.69,19.20,16.97,17.72,16.05,15.64,16.61,15.48,16.94,15.87,17.29,16.80,18.62,17.98,18.68,18.80,19.02,17.58,18.21,17.20,16.96,17.71,17.36,17.32,17.27,17.58,17.20,17.73,18.86,17.43,17.21,18.58,18.10,18.91,18.08,16.93,17.10,17.48,16.73,16.32,16.38,16.30,15.45,15.70,15.88,15.29,14.73,14.84,14.99,13.86,14.11,14.28,14.43,13.24,13.47,14.00,13.63,12.57,12.97,13.77,13.08,12.82,12.81,13.50,13.09,13.39,13.43,13.45,14.45,13.80,14.98,15.42,15.61,16.28,17.75,18.97,17.44,18.31,16.70,16.77,16.19,15.20,15.77,14.77,15.23,14.48,15.05,16.04,15.21,14.10,13.82,14.28,15.19,15.40,16.56,16.72,16.52,15.74,15.69,14.93,15.30,16.17,15.43,15.71,15.18,15.08,15.30,14.80,13.66,13.90,13.55,14.24,13.86,13.50,14.22,14.48,13.30,13.81,14.70,14.10,13.83,13.99,13.48,14.08,13.52,12.77,12.54,12.38,12.29,12.67,12.38,13.28,13.75,13.26,13.20,14.14,14.54,13.84,13.83,14.51,14.49,13.78,13.63,13.92,12.92,13.35,13.08,12.99,11.68,13.01,12.92,13.69,14.40,13.97,14.99,14.66,14.45,14.46,13.98,14.73,13.44,13.39,14.27,14.47,14.07,13.83,14.20,13.65,12.66,12.61,12.71,13.07,12.10,11.97,11.96,12.32,13.01,12.56,12.19,12.56,11.95,12.98,12.42,13.15,12.95,13.94,13.37,14.73,14.37,15.36,15.25,15.21,14.41,14.00,13.93,12.75,12.62,12.84,13.78,13.80,12.83,12.95,12.52,12.75,12.40,12.89,12.56,13.70,13.20,14.50,13.03,14.84,14.49,15.45,15.97,16.16,17.47,17.41,18.13,18.84,20.29,20.28,18.93,19.95,21.20,20.37,19.63,18.93,18.71,17.76,16.97,16.22,16.41,17.39,17.31,18.72,18.63,19.86,19.83,20.57,21.45,20.81,21.49,20.89,20.64,20.41,19.32,19.33,17.70,17.24,15.95,17.02,15.59,15.80,14.89,15.31,14.10,14.79,13.95,14.77,14.59,13.86,14.25,13.46,13.06,13.29,12.96,13.47,13.63,14.02,14.98],[27.88,27.42,26.86,26.49,27.27,27.60,28.19,28.50,28.81,28.23,28.09,28.96,28.70,28.22,28.86,29.14,28.86,28.14,28.50,28.65,27.99,27.90,28.18,27.85,26.70,27.42,27.27,26.53,26.04,26.76,26.52,25.59,25.60,26.61,26.28,26.87,26.79,26.15,27.10,27.32,27.27,28.42,27.66,28.75,28.31,28.44,28.35,28.98,29.44,29.26,29.40,29.60,29.56,29.28,28.90,28.11,28.52,27.81,28.30,27.76,28.52,28.16,29.07,28.68,28.03,27.74,27.96,27.83,27.28,27.48,28.33,28.74,28.35,28.78,28.41,29.04,28.13,29.31,28.84,29.49,29.18,29.77,29.65,29.55,29.94,29.94,29.99,29.92,29.88,29.91,29.91,29.69,29.90,30.08,29.86,29.87,29.79,29.89,30.22,29.92,29.86,29.50,29.85,29.97,29.54,29.42,29.81,29.90,29.40,29.43,29.20,28.88,29.37,28.64,29.40,28.69,29.33,28.64,29.34,29.52,29.14,29.54,29.73,29.37,29.91,29.65,29.32,29.69,29.90,29.72,29.53,30.02,30.02,29.66,29.81,30.10,30.10,30.00,30.07,30.12,30.11,30.10,29.89,29.95,29.90,29.61,29.80,29.19,29.58,29.00,29.18,28.42,28.97,28.82,28.79,28.47,28.35,28.25,28.01,27.64,27.18,27.10,26.49,26.11,25.34,25.19,26.24,26.75,26.05,26.45,27.46,27.06,27.06,27.91,28.21,28.18,27.66,26.97,26.55,26.12,25.33,25.45,24.91,25.13,23.82,24.98,24.74,23.39,23.34,24.40,24.76,25.57,26.94,26.50,25.67,25.48,24.90,24.56,22.21,22.92,21.92,22.07,21.57,21.12,20.13,20.40,20.67,20.93,21.32,21.65,22.62,23.19,23.32,22.19,22.84,21.35,21.69,22.39,21.31,23.13,23.10,21.43,22.39,23.13,22.30,21.84,22.82,23.06,22.30,21.98,22.99,22.95,22.38,23.25,22.55,21.97,21.35,21.58,20.57,20.21,20.08,19.89,20.57,21.12,19.79,21.02,20.60,21.53,21.98,21.22,21.50,22.81,22.18,22.01,22.71,24.18,25.27,25.78,24.20,24.39,25.47,24.35,23.70,22.72,23.63,24.29,24.98,23.45,23.01,23.68,23.27,23.96,23.47,23.22,23.40,24.14,25.03,24.86,26.10,25.26,24.78,23.50,24.20,24.61,24.48,23.56,24.47,24.99,23.86,23.62,24.33,24.58,23.78,24.43,23.43,23.15,22.50,22.79,22.24,22.41,22.22,22.63,21.89,22.85,22.37,23.74,23.25,22.05,23.21,23.46,22.80,22.45,23.53,23.35,22.26,22.95,23.59,23.30,23.72,23.59,23.26,22.49,21.82,22.12,21.68,21.40,20.92,21.17,20.92,21.35,21.60,21.85,23.15,22.59,22.87,22.94,23.85,23.05,21.87,21.56,20.98,20.79,20.38,19.66,19.88,19.20,19.49,19.40,19.63,19.93,18.88,19.10,21.70,20.86,20.08,20.89,22.64,21.96,21.52,21.92,22.76,23.32,21.86,22.87,22.91,23.04,22.11,21.52,21.15,21.31,20.03,18.26,18.24,17.41,17.11,16.26,16.90,16.08,17.10,17.24,16.47,17.31,18.43,17.92,18.90,19.33,19.57,19.54,20.86,22.21,23.06,23.29,22.01,22.13,20.29,20.74,21.24,19.02,17.65,16.55,16.94,18.17,17.33,16.87,17.50,18.54,16.59,17.36,18.27,18.67,19.19,19.89,19.05,18.84,17.96,17.99,17.87,16.76,16.79,17.13,16.99,16.00,16.48,16.09,15.50,15.08,15.33,14.44,13.47,13.94,15.06,15.13,16.00,16.33,16.22,16.45,15.67,15.98,16.09,15.93,16.55,15.77,16.41,17.24,16.42,16.13,17.28,17.85,17.14,17.42,18.13,17.71,18.75,17.91,18.33,18.54,17.15,17.20,18.49,17.34,16.79,17.58,17.87,16.49,16.48,17.76,17.00,16.15,15.60,15.41,14.78,15.88,14.58,15.30,15.42,14.66,15.68,14.24,15.05,14.35,14.25,13.79,13.88,14.60,14.53,14.17,15.27,15.30,15.13,14.82,15.87,15.82,15.33,16.45,16.65,16.00,16.95,15.69,16.18,16.68,15.53,15.82,16.70,16.35,15.25,15.62,16.16,15.50,15.42,15.63,14.58,13.86,15.05,14.78,13.61,13.89,14.85,13.97,13.42,14.37,14.28,13.42,13.21,14.11,13.25,13.76,14.34,14.68,15.35,14.18,14.28,15.31,15.11,14.01,14.45,15.28,14.18,13.75,14.48,14.03,15.00,14.76,14.48,13.70,13.83,13.83,13.14,12.76,13.17,13.50,13.01,12.43,13.68,13.73,12.64,12.99,13.92,13.33,12.67,12.95,13.39,12.88,12.51,13.30,13.25,12.54,12.49,13.46,12.60,12.17,12.76,13.01,12.15,12.30,12.82,12.37,11.79,12.07,12.90,12.03,11.95,11.66,11.73,11.53,10.96,10.80,10.68,10.50,10.95,11.23,11.59,12.10,11.32,10.79,11.77,11.44,10.72,11.11,11.54,10.98,10.94,11.19,11.52,10.48,11.02,11.19,10.67,11.30,11.33,10.16,10.22,11.07,10.34,9.69,10.31,10.70,9.59,9.46,10.29,9.97,9.12,9.20,9.93,9.03,8.37,7.80,7.90,8.95,8.50,9.38,9.51,8.84,9.33,8.26,8.14,9.23,8.58,7.90,8.82,9.01,7.87,8.58,8.49,9.22,9.86,9.17,9.68,9.81,10.40,9.43,9.46,8.60,9.33,9.23,8.38,8.09,8.83,8.39,7.61,8.06,8.54,7.57,7.05,7.77,7.70,7.88,7.85,6.92,7.35,7.79,6.93,6.47,7.24,7.00,6.21,6.69,7.19,6.58,6.38,7.20,7.18,6.59,6.90,7.65,8.17,8.25,9.35,8.99,9.69,10.18,10.65,11.53,11.43,11.75,12.33,12.28,12.99,12.55,12.32,11.59,10.97,10.79,10.11,10.04,10.42,9.34,10.06,9.06,9.34,9.35,8.32,8.41,8.34,7.99,7.45,7.83,7.58,7.04,6.72,7.17,6.77,6.00,6.10,6.69,5.95,5.42,5.78,5.84,5.72,5.85,5.15,5.56,5.71,5.42,4.77,5.30,5.47,4.95,4.84,5.48,5.35,5.01,5.34,5.96,5.59,6.43,6.74,6.72,6.81,7.59,7.76,7.81,7.62,7.51,7.26,7.37,7.09,6.55,6.47,6.66,6.17,5.47,5.99,6.08,5.03,4.89,5.63,5.46,4.47,4.29,4.48,4.24,4.52,4.78,4.42,4.51,5.12,5.27,5.00,5.41,6.00,5.82,6.10,6.76,7.19,7.22,7.08,8.34,8.35,10.00,10.36,9.64,10.29,9.49,8.39,8.18,8.01,7.43,7.14,7.13,6.69,6.40,6.31,6.12,5.60,5.32,5.49,5.04,4.47,4.50,3.84,4.14,3.37,3.00,2.62,3.05,3.01,2.47,2.56,3.11,3.06,2.71,2.66,3.21,3.72,4.62,5.44,5.44,5.70,6.73,5.70,5.77,5.76,6.46,6.75,6.66,7.80,8.52,8.79,7.58,7.55,6.38,5.90,5.40,4.98,4.82,4.39,4.07,4.10,3.85,3.48,3.33,3.37,3.21,2.73,2.77,2.99,2.61,2.27,2.61,2.69,2.11,2.11,2.61,2.60,2.80,2.34,1.98,1.58,1.77,2.03,1.89,1.71,2.08,2.06,1.72,1.65,2.24,2.77,3.59,3.81,3.66,3.60,2.90,2.30,2.48,2.68,2.20,2.00,2.40,2.31,1.86,2.11,2.49,2.38,2.11,2.41,2.19,2.04,1.98,1.80,1.55,1.47,1.35,1.28,1.21,1.07,0.85,0.76,0.88,1.14,1.26,1.75,3.22,3.92,4.56,4.41,2.96,2.33,2.02,2.20,1.78,1.67,2.31,2.15,1.78,2.15,2.55,2.35,2.25,2.65,2.81,2.68,2.70,2.95,2.84,2.39,2.44,2.66,2.42,2.05,2.42,2.50,2.05,2.00,2.44,2.44,1.83,2.37,2.16,1.86,2.45,2.61,2.61,2.55,3.07,2.94,2.26,2.84,2.97,3.83,4.12,4.36,3.55,3.72,3.93,3.50,3.17,3.64,3.50,2.93,3.11,3.66,3.34,3.09,3.80,4.00,3.47,3.96,3.44,3.42,3.75,4.12,3.93,3.34,3.79,4.05,3.91,3.89,4.62,4.99,4.43,4.95,4.10,4.09,4.94,4.76,4.27,5.07,5.46,5.39,4.68,4.59,5.24,4.91,4.18,4.94,5.16,4.64,4.44,5.30,5.41,4.49,4.86,4.77,4.71,5.40,5.18,4.38,5.01,5.50,4.89,4.68,5.31,5.72,5.26,5.33,6.10,6.09,6.85,7.27,7.59,8.14,8.29,7.28,7.09,6.39,6.34,6.51,6.89,6.30,5.66,6.57,6.50,5.71,5.78,6.45,6.27,5.69,6.27,6.61,6.05,5.85,6.63,6.96,6.31,6.28,7.20,6.66,6.56,6.64,6.12,6.28,5.71,5.78,6.41,6.49,5.75,6.30,6.87,6.38,6.05,6.84,7.09,6.84,6.88,7.73,7.76,7.41,8.41,7.85,7.57,8.33,8.08,7.46,7.86,8.41,7.81,7.07,8.03,8.32,7.55,7.78,8.35,8.43,7.72,8.46,8.96,8.37,8.27,9.42,8.88,8.57,8.21,7.82,7.04,7.15,7.70,7.32,7.17,7.74,7.76,7.80,7.91,8.38,8.53,8.15,8.69,9.19,9.64,9.11,8.59,9.44,9.63,9.11,9.42,10.05,9.85,10.25,10.63,10.99,10.18,10.14,10.31,10.16,9.56,9.79,10.11,9.46,9.06,9.45,9.58,9.77,9.81,10.01,9.03,8.89,8.66,8.97,8.91,9.64,9.27,9.01,9.66,9.91,10.20,10.79,10.28,10.22,10.99,10.99,10.31,10.66,11.71,11.16,11.17,12.42,11.70,11.98,11.32,10.85,11.18,11.04,10.64,10.49,10.93,10.35,9.91,10.49,10.05,11.00,11.05,10.86,11.31,12.18,12.25,12.70,13.84,12.97,13.30,11.89,12.02,11.86,10.77,11.31,10.84,11.22,11.91,11.62,11.27,11.91,12.63,11.77,11.90,12.51,12.71,12.67,13.03,12.12,12.06,12.56,12.23,11.58,11.86,12.28,11.54,11.14,12.07,11.81,11.31,11.08,10.40,11.50,11.47,12.13,12.94,12.86,13.42,12.81,11.98,12.88,13.27,12.24,12.36,13.09,13.29,12.55,13.02,13.38,13.40,13.43,14.39,14.73,14.29,14.69,14.46,14.92,14.40,13.92,14.11,15.17,13.27,13.51,14.79,14.23,13.31,14.13,15.16,13.65,13.54,14.32,14.68,13.53,14.02,15.03,14.17,13.82,14.53,15.34,14.17,14.12,15.34,15.11,14.07,14.43,15.93,14.53,14.06,14.52,15.08,14.32,14.55,14.86,21.43,21.36,20.66,19.87,20.97,19.92,20.58,20.45,18.99,19.08,19.72,18.52,16.79,17.54,17.11,16.06,15.11,14.76,13.34,13.07,12.26,11.99,12.11,12.66,12.27,11.68,12.50,13.23,13.30,14.16,14.55,15.64,15.83,16.96,18.74,19.34,18.61,18.74,16.40,18.73,16.44,19.99,19.38,17.69,19.92,18.89,17.69,20.11,19.39,17.02,18.17,16.51,17.65,17.19,17.78,18.53,17.70,19.54,19.97,17.80,18.77,17.88,19.63,18.98,20.94,20.24,18.74,18.91,18.88,18.35,18.48,19.06,16.71,17.47,15.79,15.53,16.59,15.41,16.78,15.70,17.17,16.78,18.42,18.06,18.83,19.02,19.27,17.87,18.51,17.21,17.00,17.77,17.07,17.50,17.58,17.72,17.57,18.03,19.20,17.88,17.46,19.15,18.74,19.33,18.47,17.40,17.52,17.72,16.97,16.44,16.55,16.35,15.53,15.66,15.75,15.19,14.72,14.70,14.75,13.81,13.94,14.04,14.12,12.91,13.20,13.67,13.19,12.29,12.70,13.35,12.48,12.31,12.60,12.90,12.53,13.00,13.24,13.07,14.19,13.49,14.90,15.12,15.53,16.30,17.65,18.88,17.27,18.19,16.53,16.37,15.99,14.90,15.51,14.41,14.71,14.10,14.62,15.77,15.01,13.79,13.73,14.11,15.03,15.15,16.47,16.61,16.57,15.73,15.55,14.81,15.34,16.24,15.41,15.77,15.14,15.17,15.25,14.88,13.50,13.97,13.63,14.33,13.77,13.40,14.04,14.29,12.96,13.47,14.39,13.84,13.38,13.68,12.85,13.76,13.00,12.53,12.02,12.06,11.80,12.56,12.16,13.01,13.79,13.15,13.24,14.21,14.64,13.62,13.93,14.47,14.64,14.12,13.76,13.95,13.07,13.83,13.19,13.04,11.61,13.01,12.86,13.65,14.04,14.37,15.49,15.02,15.31,14.74,13.88,14.63,13.42,13.15,14.30,14.31,13.83,13.60,14.11,13.54,12.48,12.32,12.55,12.94,11.93,12.06,12.23,12.28,13.04,12.44,11.85,12.29,11.45,12.80,12.16,12.77,12.57,13.55,13.11,14.38,14.34,15.50,15.37,15.41,14.07,13.88,13.68,12.42,12.17,12.87,13.72,13.76,12.52,12.56,11.90,12.25,11.80,12.39,12.21,13.29,12.69,13.95,12.50,14.15,13.95,14.91,15.56,15.92,17.41,17.24,18.13,18.69,20.22,20.26,18.98,20.06,21.32,20.39,19.77,18.98,18.67,17.60,16.86,16.10,16.27,17.32,17.15,18.47,18.65,19.66,19.82,20.35,21.36,20.80,21.63,20.96,20.63,20.22,19.24,19.03,17.50,16.99,15.76,16.73,15.33,15.50,14.48,14.92,13.53,14.25,13.18,14.19,14.00,13.43,13.83,12.99,12.46,12.89,12.55,13.09,13.56,13.79,14.95],[27.45,27.12,26.48,26.19,27.03,27.38,27.98,28.30,28.67,27.99,27.88,28.76,28.55,27.88,28.75,28.95,28.72,27.88,28.23,28.40,27.64,27.60,27.92,27.54,26.35,27.16,27.01,26.27,25.85,26.56,26.35,25.39,25.47,26.25,26.05,26.63,26.61,25.95,26.82,27.11,27.01,28.19,27.44,28.49,28.12,28.24,28.06,28.75,29.26,29.07,29.22,29.42,29.40,29.05,28.59,27.85,28.35,27.54,28.08,27.51,28.21,27.86,28.85,28.39,27.69,27.43,27.61,27.59,27.05,27.23,28.07,28.53,28.16,28.67,28.20,28.81,27.96,29.08,28.53,29.30,28.97,29.66,29.53,29.41,29.81,29.85,29.87,29.75,29.74,29.83,29.84,29.51,29.74,29.93,29.70,29.80,29.75,29.83,30.10,29.79,29.74,29.34,29.73,29.85,29.45,29.29,29.69,29.78,29.26,29.30,29.07,28.68,29.19,28.41,29.23,28.44,29.10,28.40,29.16,29.36,28.97,29.39,29.54,29.18,29.78,29.48,29.12,29.48,29.76,29.53,29.34,29.92,29.88,29.53,29.72,30.02,29.95,29.86,30.00,30.04,30.01,30.00,29.80,29.85,29.74,29.50,29.68,29.09,29.38,28.84,29.02,28.21,28.78,28.61,28.60,28.27,28.12,28.05,27.79,27.43,26.98,26.88,26.32,25.99,25.26,25.02,25.96,26.65,25.87,26.18,27.14,26.78,26.82,27.63,27.91,28.02,27.47,26.67,26.28,25.93,25.20,25.14,24.67,24.93,23.72,24.87,24.69,23.42,23.36,24.32,24.67,25.19,26.62,26.22,25.29,25.07,24.57,24.24,22.17,23.04,21.87,22.12,21.64,21.16,20.16,20.45,20.63,21.04,21.27,21.64,22.68,23.19,23.34,22.46,22.77,21.35,21.66,22.45,21.29,23.08,23.04,21.42,22.34,23.05,22.25,21.75,22.69,22.96,22.19,21.87,22.83,22.88,22.26,23.13,22.45,21.89,21.28,21.58,20.66,20.26,20.20,19.97,20.64,21.23,19.89,21.12,20.71,21.60,21.97,21.29,21.48,22.81,22.17,21.88,22.58,24.05,24.90,25.49,24.10,24.35,25.19,24.11,23.59,22.59,23.52,24.14,24.79,23.43,22.93,23.53,23.10,23.81,23.43,23.17,23.33,23.94,24.85,24.65,25.81,24.93,24.52,23.40,23.99,24.33,24.27,23.46,24.14,24.69,23.63,23.36,23.95,24.17,23.35,24.14,23.32,23.04,22.40,22.69,22.16,22.41,22.30,22.66,21.94,22.79,22.26,23.76,23.20,22.03,23.06,23.34,22.79,22.39,23.47,23.18,22.16,22.77,23.44,23.02,23.56,23.30,23.12,22.43,21.74,22.13,21.70,21.49,20.98,21.18,20.90,21.29,21.51,21.85,23.00,22.41,22.80,22.77,23.93,23.00,21.82,21.57,20.94,20.73,20.35,19.66,19.91,19.28,19.60,19.50,19.87,20.13,19.08,19.45,21.96,21.20,20.42,21.20,22.83,22.08,21.66,22.11,22.65,23.19,22.13,22.89,23.07,23.29,22.34,21.78,21.50,21.72,20.49,18.68,18.61,17.92,17.66,16.55,17.27,16.45,17.54,17.72,17.01,17.74,18.81,18.33,19.31,19.60,19.90,20.05,21.02,22.22,23.11,23.22,22.26,22.32,20.68,21.13,21.55,19.44,18.06,16.89,17.12,18.58,17.74,17.27,17.84,18.80,17.09,17.62,18.54,19.13,19.44,19.83,19.16,19.21,18.06,17.97,18.20,17.33,17.12,17.42,17.39,16.38,16.75,16.47,15.81,15.71,15.69,14.95,13.76,14.30,15.46,15.33,16.33,16.35,16.30,16.48,15.60,16.13,16.05,16.16,16.70,15.96,16.47,17.27,16.49,16.27,17.52,17.93,17.37,17.74,18.10,18.03,18.88,17.91,18.27,18.79,17.39,17.25,18.43,17.60,16.88,17.61,17.90,16.81,16.67,17.69,17.30,16.32,16.09,16.01,15.12,15.92,14.87,15.27,15.47,14.92,15.95,14.65,15.58,14.69,14.62,14.28,14.24,15.08,14.96,14.54,15.63,15.75,15.65,15.21,16.29,16.16,15.63,16.65,16.91,16.48,17.24,16.23,16.27,16.98,15.95,16.11,16.63,16.54,15.58,15.76,16.33,15.48,14.92,15.81,14.75,14.20,15.40,15.04,13.95,14.26,15.30,14.29,13.92,14.83,14.61,13.85,13.60,14.39,13.66,13.89,14.63,15.00,15.58,14.43,14.51,15.54,15.36,14.29,14.72,15.43,14.29,13.93,14.68,14.24,15.01,14.87,14.63,13.93,14.03,13.96,13.42,12.98,13.27,13.60,13.12,12.63,13.88,13.77,12.90,13.26,14.01,13.41,12.95,13.35,13.66,13.09,12.69,13.61,13.46,12.58,12.69,13.61,12.72,12.39,13.04,13.11,12.27,12.41,13.08,12.58,11.96,12.24,13.07,12.32,12.17,11.99,11.94,11.77,11.34,10.95,10.96,10.89,11.21,11.47,11.68,12.14,11.49,11.06,11.94,11.65,10.86,11.22,11.75,11.02,11.02,11.34,11.57,10.65,11.15,11.35,11.00,11.62,11.45,10.29,10.42,11.29,10.43,9.78,10.45,10.80,9.68,9.46,10.50,10.17,9.27,9.43,10.10,9.19,8.54,8.16,8.10,9.24,8.83,9.61,9.78,9.01,9.56,8.46,8.30,9.37,8.79,7.94,8.97,9.17,8.02,8.78,8.68,9.37,9.99,9.42,9.79,9.94,10.61,9.61,9.74,8.79,9.56,9.51,8.44,8.33,9.07,8.54,7.79,8.21,8.73,7.78,7.28,8.05,7.96,8.26,8.10,7.06,7.49,8.05,7.10,6.56,7.48,7.23,6.34,6.81,7.41,6.89,6.53,7.38,7.37,6.83,7.05,7.87,8.36,8.44,9.49,9.14,9.96,10.44,11.03,11.74,11.59,11.98,12.43,12.53,13.21,12.67,12.59,11.67,11.17,10.97,10.30,10.15,10.62,9.55,10.34,9.37,9.57,9.50,8.58,8.64,8.67,8.14,7.72,8.07,7.83,7.21,6.97,7.34,6.95,6.34,6.37,6.90,6.02,5.46,5.92,5.95,5.84,5.93,5.18,5.60,5.77,5.47,4.86,5.36,5.57,5.01,4.89,5.60,5.54,5.16,5.47,6.14,5.89,6.58,6.88,6.92,7.09,7.81,8.00,8.06,7.92,7.76,7.56,7.67,7.39,6.82,6.76,6.92,6.52,5.85,6.30,6.32,5.19,5.09,5.89,5.56,4.80,4.42,4.65,4.43,4.65,5.05,4.63,4.72,5.34,5.53,5.28,5.60,6.26,6.11,6.29,6.90,7.52,7.40,7.36,8.50,8.58,10.14,10.56,9.85,10.48,9.70,8.65,8.49,8.46,7.78,7.49,7.42,6.99,6.58,6.64,6.42,5.83,5.57,5.76,5.37,4.72,4.64,3.99,4.14,3.47,3.14,2.80,3.21,3.16,2.65,2.78,3.29,3.25,2.87,2.69,3.31,3.81,4.73,5.52,5.58,5.87,6.86,5.88,5.99,6.00,6.76,7.14,6.97,8.01,8.74,9.14,7.87,7.96,6.70,6.18,5.52,5.20,5.05,4.64,4.25,4.27,4.00,3.69,3.51,3.53,3.35,2.90,2.86,3.09,2.73,2.47,2.70,2.78,2.33,2.26,2.70,2.63,2.90,2.43,2.10,1.71,1.92,2.22,2.02,1.81,2.19,2.12,1.80,1.64,2.30,2.88,3.55,3.85,3.73,3.65,3.03,2.43,2.60,2.81,2.34,2.12,2.53,2.43,2.05,2.19,2.56,2.47,2.19,2.43,2.26,2.15,2.09,1.92,1.69,1.59,1.55,1.40,1.23,1.17,1.09,0.85,0.77,0.92,1.23,1.69,3.40,3.78,4.39,4.39,2.94,2.35,1.97,2.23,1.89,1.70,2.31,2.23,1.86,2.13,2.63,2.41,2.31,2.74,2.91,2.78,2.86,3.06,2.92,2.53,2.52,2.80,2.49,2.02,2.42,2.52,1.99,1.99,2.36,2.36,1.75,2.21,1.93,1.72,2.31,2.53,2.50,2.51,3.03,2.83,2.23,2.90,3.03,3.91,4.34,4.45,3.61,3.75,3.95,3.52,3.24,3.71,3.56,2.90,3.13,3.59,3.28,3.04,3.70,3.88,3.37,3.89,3.36,3.33,3.80,4.08,3.89,3.27,3.79,4.02,3.98,3.87,4.59,4.92,4.50,4.94,4.17,4.11,4.97,4.75,4.39,4.96,5.34,5.27,4.65,4.63,5.16,4.69,4.19,4.78,4.97,4.46,4.36,5.13,5.14,4.38,4.69,4.72,4.69,5.36,5.06,4.28,4.85,5.33,4.84,4.67,5.20,5.58,5.16,5.29,5.94,6.10,6.90,7.23,7.72,8.10,8.15,7.31,6.92,6.30,6.29,6.31,6.66,6.08,5.55,6.39,6.25,5.54,5.73,6.24,5.94,5.48,6.14,6.37,5.89,5.72,6.58,6.84,6.24,6.38,7.22,6.69,6.63,6.63,6.17,6.37,5.76,5.73,6.49,6.39,5.62,6.17,6.84,6.34,5.91,6.64,7.01,6.61,6.70,7.52,7.65,7.28,8.25,7.75,7.36,8.07,7.92,7.21,7.67,8.19,7.53,6.94,7.84,8.12,7.32,7.63,8.29,8.21,7.66,8.42,8.85,8.16,8.18,9.33,9.02,8.62,8.30,7.90,7.12,7.13,7.67,7.29,6.99,7.50,7.66,7.72,7.62,8.23,8.39,8.09,8.52,9.15,9.47,8.92,8.56,9.44,9.52,9.18,9.47,10.01,9.88,10.39,10.46,11.01,10.12,10.13,10.32,10.32,9.61,9.71,10.30,9.55,9.08,9.65,9.76,9.99,9.94,10.06,9.25,9.11,8.85,9.06,8.97,9.70,9.35,9.03,9.70,9.96,10.42,10.62,10.24,10.14,11.08,10.88,10.49,10.72,11.64,11.11,11.25,12.30,11.75,12.13,11.36,10.95,11.20,11.22,10.87,10.57,11.23,10.59,10.21,10.70,10.27,11.28,11.42,11.08,11.55,12.03,12.29,12.63,13.62,12.89,13.27,12.25,12.13,12.01,11.10,11.26,10.97,11.41,12.08,11.51,11.42,12.04,12.49,11.75,11.96,12.56,12.55,12.72,13.10,12.25,12.18,12.69,12.41,11.90,12.15,12.47,11.68,11.51,12.43,11.95,11.55,11.28,10.65,11.53,11.46,12.26,13.00,12.92,13.47,12.97,12.24,13.10,13.48,12.56,12.77,13.31,13.36,12.80,13.32,13.34,13.32,13.51,14.28,14.24,14.16,14.26,14.15,14.72,13.99,13.95,14.05,14.80,13.27,13.61,14.58,13.99,13.50,14.24,14.83,13.65,13.89,14.31,14.40,13.62,14.19,14.78,14.13,13.83,14.58,15.11,14.09,13.98,15.27,15.01,13.98,14.52,15.73,14.40,14.18,14.64,15.16,14.50,14.68,14.82,20.88,20.85,20.20,19.53,20.68,19.68,20.44,20.25,18.52,18.69,19.34,18.14,16.40,17.31,16.78,15.83,14.72,14.58,13.20,12.93,12.16,11.81,11.88,12.37,12.39,11.71,12.40,12.78,13.26,14.19,14.40,15.60,15.69,17.03,18.53,19.31,18.52,18.64,16.45,18.86,16.79,20.05,19.51,17.65,19.93,18.90,17.70,20.41,19.68,17.12,18.24,16.42,17.64,17.17,17.72,18.45,17.57,19.25,19.54,17.62,18.45,17.78,19.46,19.03,20.89,20.21,18.87,19.01,19.07,18.52,18.80,19.09,16.91,17.49,15.77,15.42,16.38,15.11,16.36,15.47,16.78,16.46,18.05,17.80,18.35,18.75,18.87,17.67,18.09,17.17,16.34,17.12,16.80,17.09,17.35,17.66,17.30,17.77,18.81,17.69,17.42,19.04,18.44,18.99,18.14,17.12,17.45,17.38,16.66,16.13,16.35,15.98,15.21,15.37,15.49,14.61,14.26,14.58,14.31,13.43,13.62,13.73,13.48,12.60,13.01,13.28,12.75,12.04,12.51,13.04,12.20,12.06,12.48,12.53,12.34,12.99,13.18,12.94,14.08,13.27,14.87,14.86,15.45,16.08,17.19,18.43,17.19,17.83,16.39,16.29,15.94,14.58,15.31,14.21,14.77,13.90,14.55,15.64,14.87,13.70,13.78,13.96,15.00,15.10,16.34,16.32,16.14,15.52,15.46,14.85,15.14,16.06,15.27,15.75,15.05,15.17,15.25,14.62,13.65,14.14,13.96,14.25,13.66,13.32,14.22,14.32,13.00,13.56,14.59,13.82,13.32,13.79,13.16,13.91,12.91,12.87,12.14,12.05,11.60,12.50,12.32,13.29,13.76,13.23,13.29,14.01,14.69,13.55,13.93,14.08,14.40,14.30,13.78,14.17,13.02,13.80,13.75,13.10,11.42,13.12,12.63,13.78,13.91,15.61,16.17,15.77,16.23,14.51,13.65,14.43,13.66,13.29,14.37,14.50,13.79,13.83,14.14,13.53,12.20,12.36,12.50,12.87,12.10,12.09,12.49,12.37,13.17,12.67,12.28,12.72,11.74,12.72,12.21,12.84,12.42,13.31,13.12,14.16,14.27,15.22,15.22,15.16,13.90,13.76,13.49,12.61,12.12,12.81,13.65,13.70,12.45,12.61,11.77,12.10,11.88,12.42,12.39,13.37,12.67,14.08,12.33,13.85,13.58,14.65,15.27,15.93,17.44,16.99,17.91,18.34,19.87,19.82,18.78,19.86,21.01,20.07,19.63,18.78,18.46,17.52,16.50,15.82,15.97,17.00,16.71,17.99,18.19,19.40,19.39,19.95,20.86,20.41,21.07,20.61,20.00,19.64,18.69,18.74,17.03,16.56,14.98,16.23,14.84,15.19,13.99,14.46,13.08,13.95,12.91,14.10,14.09,13.19,13.87,13.12,12.34,12.90,12.52,13.16,13.76,13.93,14.93],[28.00,27.62,27.01,26.66,27.42,27.74,28.30,28.60,28.94,28.43,28.23,29.02,28.83,28.33,29.09,29.32,28.98,28.30,28.49,28.78,28.14,27.93,28.19,28.03,26.79,27.49,27.46,26.72,26.29,26.95,26.67,25.85,25.98,26.76,26.57,27.04,27.25,26.43,27.57,27.70,27.45,28.73,27.82,29.14,28.62,28.75,28.60,29.22,29.64,29.47,29.66,29.82,29.75,29.50,29.12,28.18,28.72,27.98,28.60,27.91,28.80,28.42,29.31,28.86,28.17,27.78,28.19,28.00,27.41,27.57,28.47,28.90,28.57,29.03,28.58,29.22,28.28,29.37,29.02,29.60,29.31,29.87,29.68,29.70,30.03,30.04,30.14,30.02,29.92,30.00,30.05,29.83,30.04,30.27,30.01,30.15,29.96,30.08,30.35,30.14,30.03,29.66,29.98,30.17,29.74,29.55,29.99,30.05,29.58,29.60,29.44,29.02,29.40,28.70,29.41,28.75,29.44,28.71,29.52,29.60,29.28,29.64,29.79,29.46,30.02,29.80,29.41,29.75,30.03,29.75,29.55,30.09,30.11,29.70,29.90,30.21,30.21,30.12,30.19,30.30,30.31,30.27,30.08,30.14,30.08,29.79,29.90,29.26,29.55,29.09,29.18,28.45,28.99,28.73,28.90,28.47,28.45,28.24,28.09,27.63,27.33,27.28,26.71,26.44,25.59,25.57,26.53,27.06,26.35,26.61,27.61,27.26,27.35,28.15,28.40,28.43,27.83,27.31,26.76,26.60,25.93,25.75,25.31,25.52,24.28,25.72,25.69,24.26,24.23,25.17,25.56,26.19,27.57,27.22,26.32,26.28,25.59,25.52,23.06,23.80,23.03,23.22,22.84,22.30,21.02,21.45,21.68,21.83,22.19,22.61,23.50,24.06,23.86,23.22,23.61,22.36,22.59,23.48,22.29,24.50,24.06,22.47,23.32,23.97,23.18,22.73,23.49,23.77,23.14,22.75,23.66,23.71,23.21,23.90,23.41,22.80,22.22,22.49,21.64,21.26,21.26,20.97,21.57,22.21,20.72,22.22,21.62,22.57,23.02,22.24,22.31,23.53,23.09,22.78,23.29,24.93,25.95,26.57,25.06,25.46,26.17,24.99,24.39,23.31,24.14,24.75,25.35,23.91,23.64,24.06,23.78,24.45,24.17,23.82,24.02,24.79,25.40,25.32,26.46,25.64,25.05,24.00,24.63,25.00,24.90,24.04,24.75,25.36,24.24,24.00,24.60,24.85,24.00,24.72,23.90,23.56,23.05,23.27,22.85,23.03,23.04,23.39,22.71,23.52,23.14,24.38,23.88,22.77,23.84,23.98,23.40,23.19,23.91,23.85,22.79,23.41,23.87,23.52,24.08,24.01,23.67,22.94,22.42,22.78,22.38,22.37,21.83,21.95,21.73,22.16,22.31,22.65,23.81,23.32,23.40,23.54,24.49,23.67,22.82,22.59,21.97,21.76,21.48,20.74,21.18,20.42,20.62,20.72,21.16,21.24,20.12,20.39,23.06,22.48,21.27,22.29,23.92,23.38,22.78,23.20,24.15,24.55,23.34,24.14,24.37,24.50,23.44,22.87,22.71,22.71,21.38,19.69,19.91,19.31,18.70,18.00,18.66,17.63,18.75,18.91,18.24,18.94,19.79,19.49,20.26,20.77,21.06,21.15,22.19,23.49,24.43,24.43,23.43,23.65,21.81,22.34,22.92,20.52,19.78,18.61,19.02,20.12,19.16,18.60,19.46,20.26,18.32,19.03,20.19,20.47,20.97,21.52,20.60,20.67,19.45,19.82,19.59,18.52,18.66,19.04,18.52,17.78,18.05,17.70,16.99,16.81,16.88,15.97,14.76,15.48,16.55,16.49,17.70,17.81,17.34,17.57,16.95,17.13,17.28,17.41,18.02,17.09,17.71,18.54,17.63,17.40,18.97,19.17,18.82,19.32,19.80,19.47,20.26,19.17,19.68,20.26,18.55,18.57,19.97,19.00,18.25,19.14,19.49,18.23,18.18,19.56,18.73,17.85,17.41,17.23,16.34,17.43,16.00,16.60,16.80,15.97,17.31,15.94,16.88,15.81,15.92,15.33,15.57,16.48,16.29,15.75,17.06,17.06,16.84,16.71,17.95,17.65,16.86,18.39,18.86,17.80,18.86,17.48,17.97,18.28,17.13,17.06,18.15,17.72,16.62,16.74,17.58,16.74,16.60,16.89,15.80,15.22,16.47,15.93,14.75,15.39,16.23,15.15,14.83,15.81,15.53,14.84,14.58,15.50,14.78,15.45,15.88,16.65,16.88,15.68,15.66,17.06,16.35,15.21,15.92,16.60,15.16,14.88,15.68,15.13,16.18,15.91,15.54,14.95,14.94,14.77,14.20,13.87,14.27,14.63,14.43,13.62,14.66,14.82,13.84,13.99,14.74,14.29,13.90,13.97,14.56,13.97,13.93,14.77,14.70,13.53,13.75,14.59,13.49,13.20,13.85,13.77,12.98,13.06,13.67,13.26,12.57,12.81,13.54,12.96,12.58,12.64,12.47,12.66,12.10,11.61,11.65,11.80,11.96,12.41,12.66,13.03,12.52,11.91,12.80,12.34,11.75,12.12,12.39,11.80,11.90,12.10,12.40,11.61,12.04,12.36,11.90,12.64,12.35,11.18,11.09,11.92,11.21,10.48,10.95,11.39,10.36,10.06,10.82,10.71,9.78,9.81,10.51,9.76,8.99,8.49,8.60,9.90,9.42,10.32,10.75,9.79,10.21,9.09,9.09,10.13,9.61,8.97,9.76,9.88,8.92,9.79,9.70,10.44,11.00,10.49,10.79,10.83,11.60,10.64,10.67,9.72,10.35,10.23,9.38,8.97,9.61,9.21,8.49,8.70,9.12,8.28,7.62,8.33,8.16,8.41,8.27,7.41,7.81,8.29,7.35,6.92,7.87,7.63,6.73,7.26,8.01,7.51,7.28,8.11,8.18,7.73,7.94,8.71,9.35,9.23,10.44,9.87,10.80,11.37,11.77,12.71,12.76,13.03,13.48,13.64,14.40,13.87,13.79,12.84,12.40,12.20,11.36,11.43,11.62,10.73,11.65,10.69,10.89,10.72,9.68,9.86,9.68,9.26,8.82,9.14,8.61,8.01,7.83,8.08,7.60,6.99,7.03,7.38,6.45,5.91,6.37,6.23,6.08,6.12,5.40,5.90,6.03,5.71,5.31,5.69,6.00,5.54,5.34,6.26,6.34,5.84,6.16,6.98,6.94,7.60,7.84,7.91,8.29,8.78,9.02,9.23,9.10,8.76,8.77,8.78,8.42,7.82,7.81,7.86,7.20,6.75,7.14,7.01,5.90,5.93,6.53,6.01,5.15,5.08,5.40,5.03,5.19,5.76,5.58,5.51,6.23,6.55,6.30,6.61,7.41,7.32,7.41,7.94,8.50,8.56,8.52,9.79,9.41,10.94,11.45,10.85,11.53,10.76,9.68,9.57,9.74,8.82,8.62,8.68,8.06,7.72,7.71,7.55,6.97,6.61,6.77,6.41,5.75,5.63,4.70,5.00,4.26,3.83,3.48,3.95,3.97,3.23,3.41,4.12,4.01,3.42,3.25,3.97,4.44,5.36,5.97,6.23,6.52,7.69,6.55,6.37,6.57,7.21,7.45,7.43,8.28,9.03,9.47,8.21,8.25,7.17,6.88,6.39,6.01,5.78,5.57,5.00,5.05,4.81,4.44,4.17,4.18,4.06,3.48,3.45,3.67,3.40,3.01,3.30,3.47,2.89,2.84,3.32,3.29,3.59,3.09,2.60,2.17,2.32,2.79,2.53,2.25,2.56,2.67,2.17,1.92,2.79,3.33,4.02,4.26,4.38,4.28,3.68,2.79,2.97,3.29,2.78,2.52,2.98,3.02,2.49,2.69,3.08,3.01,2.81,3.18,3.05,2.76,2.81,2.57,2.16,2.03,2.04,1.86,1.54,1.38,1.39,1.27,0.88,0.76,1.07,1.57,3.33,3.82,4.53,4.53,2.94,2.81,2.33,2.68,2.23,1.97,2.72,2.64,2.29,2.65,3.06,2.95,2.81,3.20,3.40,3.27,3.46,3.65,3.63,3.16,3.11,3.34,3.11,2.50,2.94,3.04,2.47,2.36,2.88,2.78,2.07,2.46,2.18,2.09,2.79,3.08,2.91,3.02,3.45,3.37,2.66,3.28,3.42,4.31,4.44,4.72,4.13,4.33,4.60,4.19,3.76,4.35,4.26,3.42,3.67,4.31,3.83,3.45,4.29,4.45,3.83,4.30,3.69,3.67,4.18,4.63,4.46,3.65,4.34,4.55,4.43,4.63,5.07,5.57,4.92,5.45,4.65,4.70,5.41,5.30,4.98,5.67,5.93,5.94,5.27,5.21,5.81,5.43,4.98,5.43,5.67,5.12,5.08,5.77,5.73,4.94,5.28,5.35,5.22,6.02,5.75,5.06,5.54,6.13,5.60,5.28,6.01,6.37,5.98,6.03,6.78,6.71,7.38,7.60,8.14,8.54,8.87,8.15,7.88,7.07,7.07,7.14,7.57,6.90,6.45,7.18,7.08,6.34,6.42,7.09,6.79,6.29,6.96,7.32,6.68,6.58,7.42,7.58,6.97,7.03,7.91,7.37,7.40,7.40,7.08,6.96,6.61,6.59,7.33,7.37,6.40,7.10,7.63,7.22,6.86,7.63,7.83,7.43,7.66,8.35,8.49,8.23,9.37,8.62,8.23,9.17,8.98,8.20,8.57,9.18,8.55,8.01,8.83,9.13,8.33,8.66,9.38,9.13,8.63,9.44,10.01,9.01,9.13,10.21,9.75,9.56,9.18,8.64,7.97,8.10,8.48,8.26,7.94,8.67,8.64,8.65,8.80,9.30,9.41,9.03,9.65,10.34,10.85,10.17,9.73,10.67,10.89,10.33,10.73,11.36,11.08,11.31,11.63,12.18,11.28,11.30,11.61,11.26,10.74,11.00,11.30,10.60,10.30,10.72,10.85,10.94,11.02,11.26,10.06,10.08,9.88,10.23,10.12,10.97,10.50,10.27,11.04,11.30,11.61,12.29,11.61,11.45,12.41,12.48,11.81,12.06,13.22,12.61,12.65,13.66,13.21,13.65,12.67,12.39,12.79,12.54,11.97,11.95,12.41,11.75,11.33,12.01,11.46,12.56,12.52,12.29,12.63,13.24,13.39,13.74,14.85,13.99,14.53,13.27,13.44,13.45,12.43,12.97,12.41,12.72,13.51,13.24,12.86,13.50,14.29,13.42,13.42,14.15,14.21,14.20,14.71,13.55,13.51,14.15,13.79,13.15,13.37,13.87,13.04,12.81,13.59,13.15,12.75,12.07,11.45,12.69,12.58,13.26,14.22,14.10,14.81,14.02,13.38,14.28,14.74,13.64,13.91,14.70,14.86,14.04,14.69,14.92,14.92,14.91,15.90,16.13,15.71,16.25,15.78,16.53,15.70,15.33,15.74,16.60,14.77,15.06,16.37,15.66,14.90,15.62,16.62,15.08,15.08,15.88,16.03,14.94,15.42,16.54,15.49,15.11,15.93,16.75,15.24,15.36,16.63,16.29,15.16,15.57,17.25,15.64,15.06,15.60,16.37,15.53,15.71,16.27,21.56,21.21,20.46,19.86,20.94,20.11,20.79,20.46,19.10,19.36,19.88,18.28,16.90,17.85,17.17,16.20,15.27,15.21,13.93,13.74,13.26,13.03,12.96,13.66,13.26,12.59,13.35,14.20,14.12,15.11,15.38,16.36,16.62,17.66,19.20,19.74,19.18,19.36,17.27,19.33,17.59,20.63,20.04,18.16,20.22,19.36,18.28,20.50,20.05,17.78,18.95,17.41,18.42,18.03,18.60,19.34,18.51,20.05,20.36,18.33,19.30,18.50,20.18,19.61,21.42,20.72,19.53,19.64,19.65,19.17,19.37,19.72,17.52,18.27,16.63,16.27,17.28,16.20,17.49,16.51,17.75,17.25,18.77,18.38,18.86,19.21,19.45,17.99,18.44,17.59,16.82,17.76,17.47,17.60,17.83,17.99,17.68,18.17,19.22,18.00,17.51,19.15,18.62,19.27,18.63,17.53,17.59,18.23,17.37,16.77,16.94,16.84,16.09,16.15,16.38,15.92,15.37,15.43,15.64,14.71,14.62,14.88,15.07,13.85,14.13,14.69,14.24,13.27,13.80,14.57,13.60,13.33,13.78,14.16,13.58,13.96,14.38,14.22,15.38,14.68,16.00,16.27,16.39,16.80,18.18,19.27,17.98,18.81,17.37,17.38,17.07,16.05,16.60,15.60,15.99,15.35,15.87,16.81,15.88,14.86,14.78,14.97,15.95,15.87,17.18,17.44,17.08,16.33,16.24,15.30,16.00,16.78,16.01,16.38,15.71,15.67,15.87,15.33,14.32,14.52,14.43,15.02,14.47,14.19,15.06,15.03,13.93,14.31,15.38,14.76,14.35,14.93,14.09,14.63,13.92,13.46,12.90,12.87,12.62,13.12,13.01,13.66,14.27,13.67,13.75,14.51,15.15,14.30,14.36,14.96,15.22,14.52,14.47,14.63,13.67,14.46,14.22,13.59,12.34,13.51,12.95,13.94,14.22,14.98,16.10,15.49,15.24,14.76,14.47,15.14,14.23,13.91,14.95,15.15,14.37,14.19,14.78,14.02,13.06,13.39,13.22,13.70,12.45,12.88,12.81,13.26,13.84,13.19,12.90,13.17,12.36,13.49,12.86,13.51,13.21,14.26,14.13,15.11,15.32,16.20,15.89,15.87,14.79,14.74,14.33,13.59,13.14,13.68,14.36,14.50,13.41,13.38,12.82,13.26,12.63,13.40,13.22,14.30,13.65,15.01,13.44,15.34,15.01,16.06,16.38,16.69,18.06,17.91,18.75,19.13,20.55,20.55,19.29,20.46,21.62,20.67,20.01,19.29,19.07,18.26,17.47,16.78,17.04,17.93,17.67,18.90,18.84,20.20,20.08,20.80,21.69,21.18,21.88,21.37,20.83,20.50,19.46,19.42,17.98,17.62,16.49,17.47,16.15,16.37,15.51,15.95,14.71,15.27,14.42,15.29,15.30,14.66,15.13,14.08,13.51,13.79,13.59,14.11,14.46,14.60,15.72],[28.25,27.87,27.41,27.16,27.77,28.01,28.47,28.86,29.12,28.69,28.55,29.23,29.04,28.61,29.29,29.43,29.14,28.65,28.70,28.88,28.34,28.14,28.41,28.28,27.15,27.80,27.74,27.07,26.68,27.26,27.05,26.23,26.34,27.19,26.75,27.27,27.36,26.79,27.65,27.83,27.73,28.81,28.03,29.15,28.66,28.91,28.72,29.34,29.68,29.50,29.69,29.79,29.66,29.54,29.24,28.34,28.81,28.18,28.67,28.15,28.84,28.51,29.21,28.90,28.45,28.01,28.45,28.20,27.73,27.91,28.68,29.00,28.69,29.09,28.79,29.24,28.45,29.45,29.20,29.70,29.42,29.98,29.79,29.83,30.11,30.14,30.23,30.11,30.02,30.10,30.11,29.93,30.12,30.23,30.01,30.06,29.94,30.07,30.37,30.16,29.98,29.74,30.04,30.18,29.77,29.61,30.02,30.03,29.63,29.65,29.47,29.13,29.53,28.88,29.52,28.96,29.53,28.93,29.56,29.71,29.43,29.79,29.86,29.58,30.07,29.82,29.55,29.82,30.08,29.81,29.67,30.15,30.14,29.71,29.99,30.25,30.29,30.21,30.21,30.27,30.34,30.23,30.13,30.23,30.12,29.85,29.98,29.37,29.69,29.27,29.29,28.69,29.21,29.00,29.12,28.66,28.68,28.46,28.37,28.01,27.74,27.63,27.08,26.79,26.02,25.95,26.94,27.44,26.74,27.11,28.00,27.58,27.65,28.44,28.65,28.52,28.07,27.58,27.12,26.88,26.27,26.19,25.72,25.89,24.72,26.08,25.99,24.58,24.64,25.56,25.91,26.37,27.79,27.38,26.52,26.55,26.07,25.67,23.20,23.95,23.19,23.38,23.02,22.49,21.38,21.79,21.99,22.35,22.56,22.95,23.73,24.25,24.15,23.49,23.86,22.63,22.77,23.58,22.46,24.53,24.11,22.72,23.46,24.11,23.38,23.05,23.78,24.01,23.50,23.13,24.00,24.09,23.55,24.25,23.82,23.36,22.77,23.02,22.12,21.84,21.70,21.31,22.04,22.69,21.28,22.60,22.10,22.76,23.39,22.50,22.66,23.80,23.22,23.08,23.63,25.14,26.07,26.64,25.10,25.36,26.12,25.17,24.64,23.67,24.55,25.19,25.73,24.40,24.03,24.62,24.21,25.01,24.68,24.32,24.59,25.30,25.92,25.84,26.81,26.13,25.47,24.52,25.15,25.38,25.44,24.55,25.29,25.80,24.81,24.52,25.14,25.55,24.50,25.35,24.44,24.16,23.52,23.85,23.26,23.54,23.61,23.96,23.28,24.11,23.72,24.82,24.46,23.40,24.34,24.53,23.96,23.81,24.52,24.43,23.41,24.07,24.51,24.17,24.58,24.58,24.26,23.55,22.99,23.39,22.85,22.86,22.28,22.86,22.43,22.75,22.86,23.30,24.12,23.68,23.80,23.87,24.76,24.08,23.26,22.98,22.44,22.25,21.96,21.12,21.63,20.90,21.15,20.95,21.22,21.37,20.45,20.94,23.23,22.66,21.79,22.74,24.22,23.87,23.53,23.76,24.58,24.95,23.80,24.36,24.80,24.74,23.81,23.29,22.94,22.96,21.91,20.21,20.19,19.73,19.74,19.17,19.63,18.73,19.86,19.96,19.19,19.69,20.53,20.33,21.14,21.49,21.98,22.22,22.78,24.23,25.16,24.95,24.16,23.97,22.24,22.70,23.49,21.03,20.45,19.69,20.62,21.04,19.59,19.93,21.05,21.42,19.46,20.23,21.40,22.07,22.32,22.77,22.20,22.09,21.16,21.57,21.32,19.99,20.09,20.13,19.83,19.09,19.12,18.73,18.13,18.32,17.94,17.29,16.45,17.13,17.86,18.05,18.91,19.38,19.10,19.35,18.68,18.90,18.83,18.70,19.32,18.34,18.91,19.89,18.55,18.48,19.93,20.45,19.84,20.41,21.08,20.61,21.59,20.58,21.08,21.52,19.76,20.02,21.42,20.37,19.48,20.61,21.01,19.26,19.39,20.88,20.17,19.40,18.66,18.44,17.95,18.95,17.84,18.30,18.46,17.53,18.60,17.34,17.97,17.40,17.54,17.08,17.26,17.74,17.74,17.28,18.56,18.23,18.25,17.99,19.13,18.69,17.96,19.33,19.76,18.59,19.56,18.24,18.69,19.34,17.91,17.98,19.01,18.62,17.58,17.66,18.59,17.87,18.37,17.91,16.96,16.75,17.54,16.88,16.14,16.96,17.40,16.17,16.49,17.30,16.80,15.97,16.17,16.74,16.22,16.49,17.27,17.48,17.76,16.89,16.65,17.88,17.36,16.21,16.71,17.44,16.18,15.72,16.50,15.92,17.21,16.83,16.60,15.87,15.78,15.78,14.97,14.63,15.30,15.60,15.46,14.82,15.93,15.88,14.91,15.42,15.87,15.15,14.95,15.53,15.65,14.77,15.18,15.84,15.75,14.51,14.42,15.30,14.26,13.89,14.54,14.63,13.72,13.72,14.21,13.85,13.17,13.36,14.37,13.75,13.31,13.39,13.28,13.44,12.90,12.45,12.72,12.74,13.04,13.29,13.60,13.99,13.35,12.99,13.62,13.08,12.68,13.10,13.26,12.50,12.90,13.14,13.23,12.49,13.23,13.45,12.59,13.37,13.09,12.09,11.73,12.59,11.93,11.33,11.63,12.04,11.23,10.83,11.53,11.52,10.73,10.61,11.35,10.75,10.00,9.35,9.71,10.91,10.69,11.45,11.77,10.98,11.34,10.00,10.30,11.16,10.35,10.13,10.98,10.84,9.99,11.01,10.92,11.79,12.46,11.59,12.02,11.89,12.94,11.52,11.47,10.61,11.11,11.06,10.29,9.75,10.39,10.05,9.31,9.35,9.85,9.10,8.43,9.01,8.93,8.99,9.03,8.07,8.65,8.98,8.20,7.90,8.69,8.47,7.54,8.26,8.90,8.43,8.25,9.28,9.22,8.78,9.34,10.39,11.02,10.88,11.92,11.58,12.40,13.10,13.57,14.48,14.18,14.43,14.71,15.10,15.92,15.43,15.19,14.27,13.79,13.56,12.54,12.43,13.07,11.81,12.77,11.83,11.85,11.74,10.84,10.93,10.61,10.23,9.85,10.10,9.46,9.02,8.77,8.85,8.47,7.87,7.83,8.09,7.29,6.73,7.19,7.04,6.74,6.70,5.86,6.43,6.80,6.45,5.91,6.54,6.85,6.41,6.30,7.32,7.28,6.77,7.27,8.16,8.06,9.03,9.26,9.12,9.59,10.27,10.46,10.45,10.25,9.99,10.02,9.76,9.47,8.89,8.91,8.76,8.11,7.58,8.05,7.83,6.91,6.94,7.55,7.01,5.89,6.36,6.28,6.03,6.16,6.84,6.87,6.69,7.45,7.84,7.58,7.90,8.67,8.49,8.80,9.34,9.91,9.93,9.80,11.28,11.00,12.46,13.03,12.25,13.39,12.62,11.34,11.14,11.26,10.19,10.00,9.91,9.38,9.17,9.22,8.86,8.06,8.09,8.16,7.54,6.84,7.07,6.04,6.66,5.74,5.28,4.44,5.12,5.26,4.39,4.20,5.30,5.39,4.71,4.05,5.11,5.41,6.49,7.15,7.43,7.43,8.68,7.57,7.34,7.76,8.34,8.63,8.68,9.88,10.45,10.66,10.08,10.13,8.99,8.87,8.38,8.01,7.82,7.50,6.77,7.01,6.80,6.13,5.94,6.23,5.80,5.00,5.27,5.51,4.89,4.48,5.12,5.26,4.15,4.28,5.20,4.97,5.15,4.33,3.54,2.94,2.80,3.65,3.33,2.55,2.73,3.38,2.83,2.43,3.37,4.06,4.75,5.00,5.35,5.53,5.09,3.75,4.40,4.98,4.09,3.66,4.59,4.66,3.81,4.11,4.73,4.78,4.19,4.78,4.46,3.95,3.65,3.64,3.27,2.91,2.73,2.70,2.44,1.82,1.86,1.83,1.45,1.03,0.77,1.33,2.78,3.99,4.85,4.98,3.39,3.65,3.14,3.85,3.42,2.82,4.00,4.12,3.38,3.72,4.57,4.52,4.02,4.67,5.00,4.71,4.59,4.85,4.52,3.86,4.05,4.25,3.57,3.24,3.75,3.48,2.89,2.87,3.58,3.05,2.36,2.79,2.59,2.77,3.31,3.99,3.95,3.90,4.88,4.87,3.64,4.54,4.99,6.02,5.96,6.31,5.64,5.71,5.81,5.13,5.01,5.54,5.01,4.47,4.86,5.28,4.87,4.26,5.58,5.57,4.69,5.37,4.68,4.90,5.55,6.23,6.22,5.12,5.95,6.53,6.55,6.11,7.20,7.99,7.28,7.58,6.58,6.63,7.45,7.17,6.66,7.46,8.02,7.93,6.83,7.08,7.53,7.09,6.54,7.38,7.46,6.74,6.90,7.68,7.49,6.83,6.86,7.11,7.18,8.09,7.86,6.99,7.59,8.49,7.94,7.48,8.16,9.02,8.57,8.30,9.34,9.30,9.66,10.00,10.89,11.48,11.72,10.92,10.66,9.71,9.68,9.73,10.18,9.30,8.72,9.72,9.52,8.49,8.87,9.71,8.91,8.66,9.55,9.65,8.79,8.98,9.94,9.72,8.96,8.95,10.32,9.49,9.94,9.33,9.11,9.52,8.75,8.90,9.93,9.83,8.93,9.61,10.47,9.82,9.45,10.25,10.73,10.21,10.48,11.34,11.61,11.11,12.47,11.49,10.94,12.24,11.63,10.90,11.52,12.01,11.36,10.74,11.76,11.83,11.02,11.55,12.11,11.68,11.23,12.05,12.43,11.38,11.59,12.48,12.57,12.04,11.82,11.27,10.73,10.69,11.43,10.94,10.65,11.47,11.73,11.51,11.83,12.38,12.50,12.00,12.68,13.46,14.04,13.33,12.79,13.58,13.87,13.25,13.55,14.23,14.06,14.12,14.24,15.09,13.65,14.07,14.21,13.79,13.05,13.90,14.01,13.11,13.01,13.57,13.56,13.69,13.84,13.96,12.78,12.81,12.80,13.19,13.02,14.04,13.63,13.34,14.02,14.35,14.50,15.35,14.57,14.51,15.22,15.61,14.66,15.07,16.30,15.85,15.69,17.22,16.26,16.74,15.69,15.18,15.58,15.30,14.79,14.96,15.31,14.60,14.15,14.86,14.22,15.22,14.79,14.92,15.35,16.23,16.01,16.40,17.49,16.68,17.44,15.86,16.22,15.97,15.23,15.94,15.28,15.54,16.30,16.15,15.83,16.30,17.21,16.46,16.41,17.52,17.46,17.16,17.60,16.32,16.40,16.75,16.49,15.69,15.96,16.31,15.50,15.22,15.82,15.71,15.12,14.74,13.88,14.83,14.60,15.50,16.39,16.30,16.91,16.33,15.47,16.32,17.13,16.09,16.08,16.97,17.60,16.50,16.95,17.68,17.67,17.50,18.45,18.96,18.41,18.98,18.80,19.51,18.81,18.02,18.35,19.41,17.66,17.68,18.94,18.47,17.33,18.18,19.08,17.72,17.29,18.40,18.63,17.08,17.38,18.91,17.80,17.16,17.94,18.76,17.14,17.27,18.51,18.09,16.91,17.32,18.97,17.71,16.74,17.29,18.07,17.39,17.42,18.01,22.47,22.21,21.73,20.99,21.98,21.14,21.52,21.39,20.26,20.20,20.74,19.41,18.03,18.69,18.27,17.50,16.54,16.13,15.00,14.75,14.49,14.34,14.48,15.05,14.32,13.88,14.56,15.38,15.07,15.83,16.18,17.12,17.39,18.53,19.92,20.55,20.13,20.07,18.05,19.97,18.46,21.09,20.31,19.03,20.60,19.92,19.26,21.10,20.72,18.70,19.83,18.46,19.35,18.82,19.44,20.19,19.59,21.13,21.34,19.47,20.37,19.60,21.17,20.52,22.23,21.67,20.47,20.54,20.42,19.88,19.77,20.36,18.53,19.01,17.73,17.62,18.43,17.45,18.80,17.72,19.17,18.68,20.25,19.69,20.32,20.47,20.83,19.38,19.84,18.80,18.55,19.26,18.52,18.46,18.69,19.13,18.88,19.08,20.36,19.22,18.84,20.31,19.64,20.54,19.85,18.83,18.85,19.53,18.68,18.22,18.29,18.26,17.45,17.60,17.80,17.37,16.68,16.85,17.10,15.95,16.04,16.39,16.40,15.09,15.62,16.16,15.59,14.63,15.40,16.02,15.09,14.89,15.41,15.60,15.06,15.52,15.83,15.55,16.60,16.13,17.28,17.48,17.68,18.08,19.38,20.43,19.18,20.10,18.61,18.43,18.24,17.30,17.58,16.91,16.88,16.39,16.93,17.88,17.08,16.09,16.30,16.44,17.25,17.11,18.35,18.41,18.03,17.49,17.51,16.46,17.34,17.92,17.34,17.48,16.98,16.80,16.84,16.62,15.34,15.64,15.34,15.79,15.70,15.35,16.06,16.15,15.34,15.45,16.40,15.98,15.47,15.85,15.00,15.58,15.07,14.65,14.20,14.42,14.30,14.62,14.50,15.33,15.98,15.13,15.23,16.45,16.65,15.81,15.86,16.46,16.33,15.79,15.49,15.81,14.87,15.43,15.30,15.00,13.53,14.60,14.35,14.80,15.12,14.91,16.18,15.64,15.92,15.55,15.38,15.87,15.04,14.66,15.83,15.87,15.30,15.24,15.54,15.25,14.31,14.68,14.52,15.10,13.96,14.11,14.17,14.35,15.10,14.38,14.04,14.54,13.80,15.05,14.37,15.19,14.75,16.01,15.79,16.88,16.91,17.80,17.61,17.58,16.81,16.56,16.01,15.03,14.69,15.66,16.18,16.10,15.13,14.93,14.69,14.61,14.29,14.60,14.29,15.31,14.75,15.86,14.57,16.42,16.12,17.10,17.29,17.76,19.08,18.96,19.73,20.19,21.51,21.57,20.20,21.39,22.40,21.51,20.66,20.12,19.90,19.01,18.26,17.74,17.95,18.94,18.73,20.10,20.04,21.28,21.30,21.95,22.86,22.28,23.01,22.52,22.12,21.86,20.93,20.72,19.23,18.91,17.85,18.67,17.40,17.51,16.77,17.12,15.96,16.52,15.63,16.23,16.13,15.82,16.12,15.15,14.86,15.08,15.22,15.45,16.07,16.01,16.92],[28.79,28.59,28.35,28.19,28.62,28.85,29.23,29.41,29.63,29.22,29.05,29.70,29.58,29.05,29.59,29.78,29.57,29.14,29.22,29.39,28.97,28.64,28.89,28.82,28.06,28.32,28.51,28.11,27.69,28.20,28.07,27.51,27.53,28.06,27.58,28.18,28.19,27.91,28.44,28.56,28.48,29.19,28.70,29.48,29.14,29.40,29.34,29.78,30.09,29.97,30.02,30.15,30.06,29.84,29.56,28.97,29.29,28.91,29.20,28.89,29.16,28.97,29.69,29.41,29.13,28.83,29.03,28.88,28.44,28.74,29.28,29.50,29.28,29.49,29.25,29.56,28.98,29.80,29.50,29.98,29.78,30.26,30.20,30.09,30.40,30.45,30.43,30.37,30.31,30.40,30.41,30.19,30.40,30.47,30.39,30.44,30.43,30.43,30.62,30.38,30.32,30.06,30.30,30.45,30.10,29.97,30.35,30.33,30.03,30.05,29.86,29.57,29.88,29.37,29.92,29.28,29.85,29.39,29.95,30.10,29.79,30.00,30.21,29.85,30.35,30.18,29.83,30.19,30.36,30.10,29.99,30.44,30.42,30.10,30.36,30.54,30.49,30.46,30.56,30.58,30.59,30.57,30.44,30.53,30.48,30.21,30.31,29.74,30.06,29.64,29.73,29.10,29.59,29.48,29.51,29.25,29.09,28.98,28.88,28.52,28.30,28.50,27.91,27.64,27.36,27.39,27.83,28.21,27.66,27.98,28.57,28.47,28.46,29.01,29.10,29.18,28.81,28.31,28.13,28.03,27.62,27.26,27.36,27.37,26.61,27.43,27.55,26.32,26.53,27.11,27.37,27.72,28.79,28.51,27.93,27.91,27.43,27.26,25.65,26.14,25.36,25.41,25.01,24.55,23.95,24.27,24.27,24.74,24.49,24.91,25.24,25.43,25.51,24.80,25.40,24.68,24.67,25.45,24.82,26.19,25.80,24.85,25.48,25.81,25.32,25.16,25.65,25.53,25.32,25.13,25.86,25.73,25.31,25.96,25.63,25.35,25.01,25.26,24.48,24.24,24.03,23.87,24.48,24.78,24.04,24.96,24.66,25.08,25.73,24.98,24.99,25.93,25.54,25.24,25.64,26.98,27.53,27.89,26.81,26.79,27.31,26.54,26.51,25.62,26.46,26.79,27.20,26.20,25.87,26.30,26.10,26.60,26.55,26.15,26.17,27.13,27.34,27.23,28.03,27.55,27.11,26.39,26.56,26.91,26.89,26.08,26.82,27.33,26.45,26.29,26.85,27.22,26.39,27.04,26.37,26.07,25.54,25.69,25.28,25.59,25.84,26.00,25.30,26.21,25.71,26.23,26.25,25.27,25.88,26.11,25.71,25.58,25.99,26.13,25.48,25.75,25.96,26.06,26.22,26.39,26.11,25.70,25.22,25.52,25.02,25.13,24.75,25.22,24.71,24.95,24.96,25.12,25.69,25.38,25.40,25.44,25.88,25.73,25.12,24.95,24.70,24.64,24.25,23.80,24.16,23.54,23.79,23.42,23.73,23.95,23.44,23.87,25.60,25.16,24.70,25.40,26.48,26.16,26.03,26.23,26.85,27.28,26.27,26.81,26.89,26.70,26.25,25.78,25.40,25.66,25.16,23.61,23.31,23.65,23.95,23.55,23.30,23.03,23.52,23.97,23.55,23.69,24.23,24.06,24.72,24.70,25.25,25.53,25.72,26.89,27.63,27.53,26.84,26.65,25.46,25.57,26.25,24.82,24.63,23.85,24.80,24.97,24.14,24.08,25.03,25.03,23.94,24.25,25.22,25.45,25.72,26.11,25.71,25.60,24.81,25.39,25.06,24.22,24.19,24.27,24.07,23.39,23.48,23.31,22.76,22.68,22.53,22.00,21.39,21.74,22.52,22.61,23.41,24.09,23.30,23.59,22.72,22.61,23.15,22.95,23.85,22.71,23.26,24.11,22.88,22.74,24.01,24.40,23.61,24.43,24.81,24.60,25.56,24.56,25.00,25.15,23.88,24.30,25.24,24.42,23.70,24.62,24.91,23.68,23.77,25.03,24.31,23.82,23.14,23.24,22.70,23.55,22.38,22.88,23.16,22.26,23.26,22.14,22.64,22.39,22.25,21.90,22.09,22.40,22.35,21.80,22.74,22.82,22.69,22.40,23.24,23.07,22.36,23.40,23.70,22.98,23.57,22.30,22.83,23.18,22.16,21.88,22.78,22.70,22.09,21.82,22.70,22.21,23.07,22.30,21.27,21.46,22.10,21.25,20.80,21.58,21.89,20.90,21.37,21.90,21.44,20.84,20.84,21.38,20.87,21.20,21.74,21.66,22.08,21.47,20.98,21.47,21.44,20.73,20.54,21.30,20.57,19.69,20.36,19.64,20.97,20.94,20.67,20.02,19.74,19.53,18.40,17.94,18.93,19.36,19.90,19.55,20.55,20.03,19.01,20.07,20.42,19.04,19.08,20.32,20.29,19.37,19.88,20.56,20.38,19.11,18.93,19.60,18.51,17.58,18.22,18.49,17.35,17.20,17.70,17.48,16.55,16.77,17.62,16.93,16.68,16.33,16.56,16.69,16.25,15.37,15.96,16.15,16.95,16.77,17.80,17.64,16.95,16.92,17.73,16.65,16.53,17.48,17.33,16.44,16.93,17.60,17.51,16.94,17.96,18.20,17.46,17.92,17.59,16.39,15.90,16.37,16.22,15.46,15.51,15.66,15.20,15.13,15.40,15.34,14.84,14.58,14.95,14.38,13.19,12.41,12.88,14.39,14.54,15.38,15.80,15.04,15.24,14.42,14.76,15.66,15.01,14.45,15.85,15.50,14.74,15.75,15.87,16.92,17.26,16.34,16.62,16.65,17.83,16.58,16.78,15.47,15.79,16.12,15.09,14.48,15.16,14.76,14.26,14.07,14.46,13.92,12.94,13.67,13.24,12.85,12.82,10.90,12.39,13.11,12.16,11.57,13.44,12.97,11.55,13.07,13.46,13.05,12.89,14.09,13.75,13.38,13.83,15.26,16.22,16.42,16.80,17.17,17.14,17.92,18.40,19.47,18.62,19.32,19.38,19.80,20.68,19.85,20.06,18.94,18.85,18.53,17.31,17.48,18.00,17.14,17.97,17.23,17.05,16.91,16.20,16.20,15.94,15.26,14.94,15.16,14.75,13.95,13.78,14.07,13.45,13.05,13.02,13.34,11.88,11.10,11.80,11.61,10.81,10.38,7.67,8.50,10.75,10.22,8.49,10.07,11.19,10.57,9.84,11.58,11.84,10.83,11.55,12.83,12.50,13.72,13.94,13.84,14.60,15.88,15.91,16.14,15.83,15.60,15.21,15.32,14.76,13.90,14.18,13.95,13.40,12.44,13.27,13.20,11.79,11.36,12.48,12.04,9.75,10.20,10.54,9.77,9.87,11.22,10.71,10.51,11.79,12.46,12.26,12.18,13.42,13.44,13.53,14.29,15.18,15.00,14.12,16.48,15.88,17.47,18.10,17.50,18.65,17.78,16.64,16.76,16.62,15.57,15.59,15.37,14.75,14.68,14.80,14.06,12.95,13.16,13.53,12.70,11.09,11.66,10.18,11.50,10.27,9.09,7.96,9.32,9.55,7.81,7.13,8.95,9.35,8.01,6.33,8.05,8.00,10.27,10.95,11.18,11.64,13.04,11.46,11.11,12.87,13.92,14.28,13.86,15.93,16.50,16.05,15.93,16.31,15.27,14.98,14.23,14.06,14.15,12.80,12.01,12.79,12.05,10.16,10.46,11.30,10.21,9.29,9.80,10.37,9.16,8.47,9.50,9.51,7.99,7.69,8.97,8.34,8.14,7.33,5.54,4.52,4.63,6.16,5.20,3.75,3.72,4.90,4.63,3.60,4.89,6.35,7.10,7.43,8.52,9.38,9.07,6.48,9.29,9.61,7.93,7.38,9.40,8.93,7.22,8.14,9.31,8.77,7.39,8.21,6.77,7.44,5.66,5.14,6.11,5.22,3.88,3.81,4.03,3.35,2.72,2.90,2.74,2.03,1.48,0.77,2.14,3.48,4.77,5.56,4.21,6.03,5.68,6.77,5.74,5.52,8.16,8.17,6.99,8.70,9.62,9.31,8.36,9.95,10.67,9.77,9.83,11.09,9.85,8.01,9.00,9.94,7.38,7.26,8.99,7.83,5.08,7.11,8.38,6.41,5.26,6.62,5.22,6.25,8.52,8.15,8.00,9.24,10.66,10.38,8.71,10.14,10.47,12.09,13.27,13.66,11.88,12.84,13.73,12.07,11.24,12.52,12.31,10.06,11.06,12.20,11.50,10.34,12.05,12.17,10.11,10.54,9.21,10.15,10.22,11.61,10.96,10.44,11.56,12.12,12.43,12.45,13.54,13.94,12.93,13.82,12.69,13.11,14.39,14.09,13.96,15.20,15.38,15.75,14.58,14.22,15.24,14.60,13.41,14.37,14.62,13.77,13.04,14.44,14.21,12.76,12.25,12.01,12.51,14.28,13.39,12.78,13.89,14.66,13.83,13.27,14.60,15.09,14.63,14.53,15.41,15.37,16.40,16.62,17.69,18.06,18.62,17.96,17.36,16.36,16.35,16.60,17.45,16.31,15.59,16.71,16.61,15.26,14.98,16.30,15.57,14.76,15.88,16.15,15.03,14.47,16.10,15.98,14.89,14.39,16.26,14.99,15.31,14.47,14.32,15.08,14.31,14.32,16.26,15.65,14.71,15.65,16.71,15.88,15.54,16.62,16.94,16.49,16.80,17.90,18.27,18.11,19.62,18.72,17.80,19.27,18.76,17.49,18.18,18.84,17.56,16.98,18.41,18.26,17.02,17.56,18.68,17.67,17.02,18.25,18.75,17.48,17.50,18.69,18.66,18.07,18.07,17.50,16.43,16.59,17.87,17.14,16.68,17.46,18.53,17.65,17.88,18.88,19.13,18.53,19.10,20.19,20.70,20.03,19.09,20.16,20.59,19.76,20.03,20.90,20.81,20.80,20.54,21.31,20.12,20.22,20.58,20.23,19.37,20.05,20.34,19.55,18.92,19.72,19.84,20.09,20.01,20.19,19.10,18.98,19.20,19.68,19.01,20.31,20.05,19.79,20.36,20.67,20.97,21.74,20.82,20.90,21.69,22.17,21.16,21.34,22.84,22.38,22.27,23.59,22.67,23.00,22.19,21.57,21.88,21.63,21.00,21.19,21.48,20.94,20.68,21.24,20.56,21.37,21.07,21.31,21.48,22.30,22.06,22.21,22.94,22.57,23.14,21.87,22.16,22.11,21.45,22.03,21.51,21.82,22.31,22.43,22.03,22.44,23.18,22.76,22.71,23.74,23.61,23.24,23.60,22.40,22.30,22.68,22.42,21.75,22.12,22.18,21.47,21.59,21.99,21.52,21.25,20.75,20.32,20.54,20.72,21.03,21.78,21.59,22.24,21.90,21.37,21.94,22.73,21.98,22.10,22.73,23.30,22.46,22.73,23.41,23.42,23.29,24.07,24.46,24.01,24.64,24.65,25.04,24.57,23.75,23.86,24.82,23.43,23.34,24.37,23.97,23.01,23.65,24.35,23.22,22.88,23.65,23.87,22.55,22.61,23.87,22.86,22.21,23.04,23.47,22.21,21.95,23.21,22.82,21.68,22.16,23.24,22.52,21.65,22.03,22.69,21.90,21.78,21.90,24.73,24.75,24.42,23.70,24.16,23.59,23.58,23.70,22.96,22.49,22.71,22.09,20.99,20.97,20.68,20.24,19.60,18.85,17.97,17.30,17.25,16.92,17.62,17.89,17.13,16.87,17.85,18.22,17.46,18.41,18.81,19.70,20.04,21.29,22.46,22.99,23.26,23.01,21.25,22.39,21.60,23.07,22.52,21.50,22.26,21.75,21.51,23.39,22.96,21.44,22.39,21.45,22.20,22.20,22.40,23.32,22.51,23.78,23.72,22.30,23.09,22.52,23.72,23.24,24.41,24.24,23.20,23.30,22.93,22.88,22.41,22.91,21.94,22.32,20.87,21.08,22.00,20.50,22.04,20.43,22.26,21.77,22.95,22.46,23.18,23.65,23.88,22.61,22.92,22.26,21.44,21.87,20.89,20.82,21.24,21.97,21.95,22.42,23.26,22.47,22.26,23.51,22.83,23.72,22.83,22.18,22.44,22.96,22.05,21.29,21.39,21.63,20.69,20.55,20.83,20.58,19.74,20.03,20.40,19.26,19.24,19.71,19.66,18.38,19.09,19.59,18.76,17.78,19.19,19.18,18.10,18.06,19.00,18.60,18.02,18.91,19.58,18.69,19.86,19.44,20.95,20.82,21.29,21.63,22.57,23.40,22.58,23.37,21.97,21.90,21.56,20.62,20.70,19.91,19.75,19.31,19.85,20.88,19.89,19.32,19.81,19.54,20.34,19.90,21.02,21.36,21.23,20.21,20.38,19.14,20.03,20.78,20.00,20.08,19.70,19.30,19.54,19.09,17.54,18.29,17.59,18.27,18.42,18.26,18.60,18.77,18.28,18.40,18.78,19.14,18.42,18.42,17.86,18.02,17.90,16.99,17.05,17.43,17.69,17.95,17.87,18.20,19.05,18.23,18.49,18.91,19.42,18.40,18.73,18.97,18.79,18.14,17.58,17.88,17.38,17.44,17.38,17.09,15.88,17.03,16.85,16.91,16.75,16.83,18.39,17.72,17.55,16.82,16.86,17.06,17.15,16.84,17.29,18.08,17.34,17.20,17.71,17.25,16.22,17.30,17.25,17.56,16.10,15.81,16.77,15.87,16.47,17.03,16.70,17.14,16.92,18.06,17.49,17.90,17.60,19.00,19.32,20.03,20.52,21.66,21.35,21.10,20.05,20.17,19.14,18.66,18.23,19.74,19.41,19.36,18.61,18.24,18.15,17.66,17.55,17.38,17.10,17.83,17.57,18.10,17.24,19.01,19.08,19.85,20.10,20.89,22.07,21.79,22.84,22.94,24.11,23.99,22.77,23.95,24.74,23.94,23.09,22.41,22.65,21.42,20.92,20.37,20.68,21.68,21.25,22.87,22.63,23.68,24.07,24.42,25.18,24.82,25.41,25.15,24.78,24.44,23.74,23.12,21.80,21.86,20.65,21.58,20.27,20.87,19.66,19.95,18.90,19.37,18.32,18.50,18.62,18.69,18.97,18.24,18.29,18.33,18.82,18.85,19.87,19.23,20.03],[29.80,29.50,29.30,29.28,29.55,29.70,29.99,30.09,30.20,29.97,29.77,30.19,30.19,29.74,30.17,30.35,30.17,29.90,29.86,30.08,29.85,29.51,29.73,29.75,29.25,29.35,29.54,29.37,28.96,29.35,29.40,28.94,28.89,29.27,29.05,29.44,29.55,29.30,29.65,29.75,29.67,30.11,29.78,30.27,29.88,30.04,30.17,30.40,30.50,30.47,30.49,30.55,30.50,30.40,30.25,29.86,30.11,29.87,30.14,29.89,30.14,30.03,30.41,30.26,29.99,29.84,29.84,29.69,29.45,29.72,30.00,30.28,30.19,30.32,30.08,30.26,29.85,30.36,30.17,30.42,30.35,30.61,30.55,30.51,30.65,30.78,30.71,30.71,30.64,30.76,30.74,30.62,30.79,30.77,30.71,30.70,30.82,30.76,30.93,30.77,30.70,30.56,30.71,30.82,30.60,30.51,30.76,30.78,30.54,30.58,30.42,30.28,30.45,30.06,30.38,30.01,30.35,29.99,30.36,30.55,30.30,30.40,30.55,30.36,30.72,30.54,30.37,30.60,30.74,30.50,30.47,30.81,30.71,30.49,30.69,30.85,30.82,30.82,30.87,30.88,30.95,30.90,30.81,30.93,30.77,30.66,30.74,30.36,30.51,30.26,30.31,29.94,30.19,30.10,30.12,29.96,29.81,29.75,29.70,29.42,29.33,29.47,29.16,28.97,28.72,28.81,29.09,29.28,28.89,29.15,29.50,29.56,29.45,29.89,29.79,29.93,29.77,29.40,29.34,29.54,29.23,28.74,28.93,28.87,28.68,29.01,29.22,28.45,28.78,29.08,29.17,29.42,30.02,29.90,29.44,29.59,29.20,29.24,28.26,28.58,28.15,28.13,28.04,27.74,27.24,27.67,27.45,27.84,27.48,27.66,27.66,27.97,27.97,27.64,28.22,27.92,27.67,28.38,27.74,28.63,28.47,27.69,28.10,28.32,28.01,27.79,28.09,28.11,27.78,27.76,28.24,28.16,27.69,28.04,27.88,27.72,27.75,27.92,27.61,27.48,27.41,27.70,27.85,27.87,27.50,28.04,27.84,27.93,28.34,27.89,27.81,28.29,28.15,27.91,27.99,28.91,29.24,29.48,28.75,28.76,29.18,28.72,28.70,27.98,28.61,28.68,28.84,28.20,28.03,28.13,28.14,28.44,28.57,28.36,28.39,29.02,29.33,28.90,29.48,29.04,28.87,28.21,28.30,28.50,28.54,27.94,28.44,28.79,28.14,27.99,28.47,28.69,28.16,28.62,28.35,27.94,27.81,27.84,27.70,27.97,28.24,28.44,27.71,28.42,27.95,28.17,28.25,27.72,27.74,28.08,27.89,27.71,27.80,28.11,27.79,27.88,27.84,27.95,27.94,28.44,28.04,27.81,27.68,27.87,27.79,27.82,27.73,27.88,27.89,27.74,27.74,27.75,27.86,27.71,27.56,27.55,27.46,27.77,27.66,27.72,27.49,27.63,27.39,27.29,27.70,27.14,27.57,26.73,27.05,27.48,26.96,27.12,28.28,28.25,27.63,28.01,28.69,28.66,28.51,28.56,29.10,29.43,28.67,29.07,29.15,29.05,28.52,28.31,28.25,28.26,27.81,26.86,26.86,27.16,27.38,27.51,27.05,26.95,27.01,27.41,27.23,27.07,27.38,27.40,27.82,27.77,28.11,28.26,28.29,29.01,29.53,29.49,29.06,28.99,28.28,28.56,29.03,27.90,28.15,27.51,27.76,27.97,27.49,27.35,27.93,27.99,27.36,27.53,28.22,28.25,28.52,28.81,28.50,28.27,27.73,28.04,27.99,27.54,27.66,27.46,27.36,26.99,26.97,26.82,26.43,26.32,26.20,25.94,25.66,25.76,26.28,26.31,26.93,27.29,26.85,27.15,26.58,26.48,26.66,26.49,27.07,26.33,26.75,27.06,26.19,26.46,27.21,27.44,26.98,27.44,27.75,27.77,28.35,27.45,27.83,28.13,27.23,27.25,28.19,27.56,27.09,27.56,27.91,27.13,27.11,27.85,27.48,27.19,26.82,26.84,26.43,27.03,26.34,26.71,26.79,26.27,26.78,26.12,26.45,26.28,26.25,25.91,26.00,26.26,26.21,25.93,26.56,26.61,26.45,26.43,26.92,26.77,26.27,26.98,27.15,26.60,27.01,26.10,26.28,26.62,25.99,25.71,26.17,26.26,25.84,25.69,26.31,25.99,26.25,26.03,25.51,25.66,26.10,25.31,25.19,25.76,25.75,25.30,25.51,25.98,25.52,25.23,25.20,25.58,25.25,25.50,25.95,25.94,26.04,25.79,25.12,25.51,25.48,25.21,24.97,25.30,24.94,24.31,24.75,24.41,24.96,25.11,24.88,24.21,23.89,23.61,22.88,22.44,23.59,23.76,24.45,24.09,24.74,24.37,23.76,24.45,24.84,24.00,23.80,24.91,24.77,24.23,24.68,25.25,24.81,23.87,23.79,24.06,23.20,22.70,23.02,23.09,22.08,22.06,22.60,22.13,21.32,21.62,22.51,21.86,21.58,21.03,21.32,21.86,20.94,19.86,20.67,20.85,21.46,21.73,22.57,22.40,21.50,21.54,22.25,21.35,21.27,21.94,22.22,21.51,22.26,22.64,22.75,22.35,23.11,23.27,22.97,23.07,22.76,22.08,21.50,21.76,21.43,20.73,20.81,20.56,20.31,19.95,20.04,20.08,19.48,18.69,19.23,18.66,17.31,16.49,17.03,18.88,18.89,19.71,20.85,19.66,20.04,19.06,19.84,20.66,20.06,19.95,20.97,20.90,20.56,21.45,21.83,22.54,22.46,22.32,21.80,22.33,23.13,22.06,22.53,21.65,21.80,21.70,20.95,20.92,21.14,20.37,20.00,20.27,20.33,19.30,18.91,19.60,18.45,17.92,17.22,15.21,16.68,18.38,17.66,16.69,18.34,18.40,17.69,18.47,19.46,19.10,18.74,19.79,20.18,19.76,20.03,21.07,22.35,22.44,22.19,22.44,22.43,22.88,23.59,24.47,23.68,23.75,24.29,24.47,25.07,24.84,24.58,23.95,23.97,23.65,22.92,23.07,23.58,23.25,24.08,23.65,23.31,22.83,22.58,22.57,22.22,21.65,21.49,21.84,21.43,20.48,20.64,20.98,20.26,19.47,19.96,20.07,18.87,18.34,18.96,18.26,17.03,17.14,12.72,13.57,16.90,16.65,14.16,15.75,18.20,17.53,16.01,18.39,19.17,18.36,18.79,19.82,19.96,20.77,20.96,21.13,21.62,22.39,22.46,23.09,23.08,22.27,22.36,22.33,22.02,21.34,21.11,21.14,21.00,20.35,20.43,20.53,19.10,19.57,19.87,18.98,16.54,17.93,18.25,17.32,17.26,18.94,18.91,18.58,19.90,20.43,19.89,20.47,21.36,21.24,21.33,21.81,22.13,22.37,22.01,23.80,23.08,24.01,24.33,24.10,24.65,24.12,23.64,23.56,23.67,22.96,22.73,22.99,22.00,21.88,21.73,21.40,20.78,20.48,20.59,20.67,19.21,18.99,17.23,18.37,15.65,13.98,11.89,14.98,15.23,12.57,13.90,15.80,15.23,13.11,12.57,14.69,14.07,16.45,17.55,18.80,19.19,20.72,19.62,19.24,20.07,20.68,21.28,20.97,22.31,22.64,22.57,21.70,21.46,20.65,20.49,20.06,18.99,19.23,19.12,17.92,17.91,17.87,16.82,16.16,16.61,16.16,13.88,14.92,15.49,13.55,12.33,14.38,13.96,11.19,12.01,13.42,11.90,11.96,10.50,8.30,7.10,6.63,9.08,7.84,5.50,5.90,9.09,6.90,5.71,7.62,9.00,11.83,12.05,13.97,14.50,14.05,10.80,13.07,14.05,11.78,11.57,13.60,12.87,11.92,13.61,14.48,13.37,12.85,13.60,14.27,14.36,14.79,12.28,11.74,12.21,11.59,8.49,8.83,9.39,7.21,4.97,6.32,6.37,3.89,2.11,0.77,2.01,3.84,5.34,5.37,7.67,8.42,11.20,9.69,10.16,12.77,12.43,12.62,14.22,15.00,14.14,15.09,16.38,16.81,16.07,16.81,18.02,18.38,16.99,16.41,17.63,17.26,14.71,15.85,16.45,14.76,14.37,14.95,15.52,11.29,11.35,8.20,11.04,12.92,10.41,10.99,15.26,15.73,14.35,14.47,16.47,16.65,17.50,19.07,19.41,18.23,19.27,20.47,19.53,17.92,18.96,19.46,18.03,17.39,18.70,18.19,16.62,18.20,18.78,16.34,16.30,12.99,15.58,14.01,17.20,15.26,14.83,16.89,17.98,17.39,18.47,19.40,19.43,18.48,19.29,18.60,18.92,20.31,20.13,20.33,21.57,21.50,21.90,20.64,20.36,21.13,20.56,19.29,20.13,20.72,19.16,18.72,20.12,19.66,18.17,17.03,17.40,18.21,19.60,18.49,18.29,19.45,20.26,18.48,18.89,20.02,20.16,19.46,20.35,20.99,20.68,21.73,22.05,22.78,23.27,23.90,22.98,22.73,21.79,21.50,22.22,22.96,22.23,20.99,21.90,22.19,20.91,20.69,21.40,21.09,20.26,21.16,21.39,20.40,19.83,21.25,21.21,19.75,19.65,21.55,20.06,20.52,19.60,19.28,20.41,19.14,19.54,21.27,20.19,19.94,21.01,21.46,20.76,20.84,21.72,22.17,21.88,22.24,22.84,23.00,23.08,24.47,23.84,22.76,24.10,23.94,22.60,22.99,23.50,23.00,21.86,23.18,23.20,22.23,22.68,23.57,22.96,22.38,23.42,23.91,22.87,22.74,23.68,24.03,23.34,23.16,22.53,21.91,21.95,22.78,22.24,22.06,22.58,23.70,22.59,22.79,23.71,24.02,23.65,23.84,24.74,25.12,24.53,23.84,24.88,25.12,24.26,24.89,25.32,25.17,25.03,24.99,25.61,24.92,24.86,24.99,24.86,24.23,24.43,25.01,24.59,24.06,24.52,24.96,24.87,24.93,24.99,24.21,23.89,23.85,24.62,24.06,24.92,24.85,24.21,24.79,25.20,25.44,25.71,25.38,25.42,25.85,26.10,25.33,25.76,26.76,26.24,26.11,27.07,26.46,26.72,26.18,25.68,25.81,25.93,25.65,25.63,25.96,25.74,25.45,25.64,25.24,25.85,25.48,25.64,25.78,26.26,26.04,26.24,26.66,26.56,27.02,26.02,26.23,26.23,25.78,26.01,25.78,26.12,26.24,26.22,25.98,26.37,26.75,26.47,26.62,27.21,27.01,26.94,27.03,26.46,26.39,26.53,26.42,26.06,26.16,26.50,25.94,25.94,26.16,26.06,25.79,25.44,24.95,25.28,25.09,25.51,26.19,25.86,26.38,26.15,25.74,26.19,26.69,26.23,26.03,26.65,26.90,26.47,26.57,27.12,27.05,26.95,27.38,27.68,27.39,27.76,27.79,27.95,27.68,27.11,27.28,27.88,27.09,27.03,27.60,27.49,26.87,27.04,27.60,26.81,26.75,27.19,27.32,26.65,26.58,27.37,26.74,26.32,26.89,27.09,26.25,26.15,26.89,26.74,25.95,26.17,26.93,26.47,25.86,25.96,26.54,26.00,25.65,25.92,27.17,27.33,27.03,26.27,26.45,26.26,25.93,26.14,25.90,25.43,25.41,25.08,24.47,24.24,23.86,23.91,23.29,22.70,21.93,21.44,21.15,20.20,21.11,21.42,20.48,20.24,21.33,21.74,20.70,21.93,22.29,22.86,23.39,24.16,25.06,25.29,25.78,25.36,24.04,24.79,24.46,25.32,24.69,23.90,24.31,24.34,24.19,25.85,25.85,24.50,25.38,24.42,25.18,24.94,25.39,26.11,25.46,26.64,26.67,25.62,25.95,25.40,26.48,25.93,27.03,26.84,25.97,26.16,25.75,25.62,25.17,25.49,24.87,25.30,24.07,24.40,24.97,23.99,25.11,23.98,25.35,24.95,25.73,25.31,25.95,26.18,26.65,25.63,25.65,25.20,24.82,24.94,24.11,23.62,24.12,24.90,25.33,25.37,25.90,25.37,25.15,26.14,25.46,25.86,25.12,24.87,25.19,25.51,24.98,24.37,24.10,24.50,23.93,23.83,23.92,23.77,22.97,23.52,23.95,22.92,22.64,23.34,23.07,22.03,22.77,23.08,22.40,21.75,22.82,22.58,21.83,21.73,22.55,22.06,21.85,22.52,23.37,22.34,23.35,23.22,24.36,24.20,24.59,24.70,25.73,26.57,25.82,26.25,25.08,25.14,24.68,23.96,24.07,23.52,23.78,23.05,23.80,24.55,23.53,23.17,23.43,22.71,23.58,23.08,24.37,25.02,24.87,23.29,23.23,22.22,23.22,23.90,23.02,23.47,22.96,22.59,22.79,22.17,20.47,21.00,19.80,21.00,21.26,20.86,20.94,21.48,21.18,20.95,21.69,22.77,21.66,22.32,21.16,20.73,20.87,19.13,19.92,20.34,21.18,21.10,21.60,21.47,22.17,21.38,21.48,21.70,22.29,21.02,20.98,21.86,21.59,20.76,20.27,20.08,20.01,19.66,19.09,18.98,17.35,18.76,17.48,18.50,18.61,18.08,18.90,19.11,18.75,18.52,19.31,19.36,19.72,18.56,19.34,20.81,20.82,20.96,21.50,21.32,19.91,20.10,19.28,20.17,17.83,17.14,18.92,17.86,18.29,18.92,18.40,19.21,19.71,20.72,20.78,21.32,20.92,22.44,23.04,23.59,24.18,25.13,24.94,24.20,23.53,23.32,22.63,22.28,21.92,23.06,22.69,22.42,22.06,21.53,21.59,21.08,20.58,20.37,19.63,20.61,20.98,21.51,20.73,22.37,22.66,23.04,23.43,23.96,25.00,24.87,25.70,25.64,26.70,26.52,25.46,26.46,27.00,26.43,25.83,25.36,25.52,24.58,24.25,23.73,24.10,24.78,24.50,25.67,25.48,26.26,26.63,26.98,27.72,27.48,27.76,27.70,27.30,27.05,26.40,25.84,25.05,24.96,24.30,24.88,23.74,23.95,23.12,23.17,22.33,22.62,22.24,22.06,22.45,22.83,22.90,21.96,22.06,21.65,22.29,22.22,23.14,22.63,23.66],[30.12,29.87,29.67,29.58,29.86,29.97,30.19,30.28,30.41,30.20,30.06,30.35,30.40,29.98,30.36,30.57,30.40,30.14,30.15,30.36,30.08,29.85,30.05,29.99,29.53,29.69,29.82,29.65,29.30,29.69,29.68,29.23,29.22,29.53,29.55,29.66,29.83,29.56,29.92,29.94,29.90,30.25,29.97,30.47,30.12,30.29,30.30,30.59,30.70,30.65,30.65,30.76,30.75,30.54,30.58,30.14,30.26,30.11,30.26,30.08,30.26,30.15,30.53,30.41,30.21,30.12,30.10,30.00,29.69,29.97,30.28,30.45,30.34,30.41,30.26,30.43,30.09,30.56,30.45,30.65,30.58,30.80,30.72,30.69,30.80,30.93,30.88,30.81,30.79,30.88,30.91,30.82,30.91,30.91,30.84,30.86,31.00,30.92,31.03,30.92,30.84,30.67,30.84,30.92,30.70,30.66,30.84,30.89,30.67,30.69,30.56,30.41,30.57,30.29,30.55,30.26,30.52,30.21,30.55,30.70,30.49,30.57,30.69,30.46,30.84,30.67,30.51,30.72,30.86,30.71,30.61,30.92,30.85,30.70,30.82,30.95,30.93,30.92,30.99,31.03,31.04,31.00,30.92,31.02,30.91,30.76,30.87,30.44,30.65,30.46,30.45,30.13,30.41,30.32,30.27,30.16,30.09,29.96,29.90,29.69,29.62,29.74,29.45,29.32,29.15,29.18,29.42,29.55,29.16,29.43,29.75,29.80,29.71,30.10,29.97,30.16,29.97,29.66,29.56,29.67,29.46,29.07,29.14,29.16,28.95,29.32,29.53,28.78,29.16,29.40,29.47,29.78,30.27,30.26,29.79,29.98,29.58,29.68,28.81,29.08,28.93,28.99,28.89,28.74,28.11,28.41,28.11,28.37,28.16,28.34,28.50,28.65,28.72,28.54,28.77,28.61,28.13,28.95,28.33,29.12,28.85,28.28,28.54,28.76,28.51,28.34,28.59,28.62,28.34,28.19,28.67,28.74,28.32,28.58,28.51,28.24,28.17,28.31,28.06,27.99,27.96,28.18,28.51,28.64,28.20,28.68,28.36,28.43,28.80,28.28,28.24,28.70,28.57,28.35,28.42,29.22,29.51,29.74,29.17,29.26,29.49,29.11,29.02,28.41,28.98,29.04,29.23,28.69,28.47,28.63,28.46,28.75,28.79,28.64,28.72,29.23,29.38,29.07,29.71,29.38,28.94,28.53,28.68,28.85,28.92,28.44,28.81,29.21,28.64,28.55,28.99,29.16,28.95,29.14,28.78,28.45,28.34,28.37,28.17,28.34,28.56,28.58,28.02,28.65,28.38,28.51,28.51,28.10,28.22,28.43,28.32,28.31,28.39,28.59,28.38,28.59,28.50,28.78,28.83,29.04,28.61,28.42,28.32,28.37,28.21,28.18,28.21,28.40,28.37,28.31,28.33,28.38,28.50,28.33,28.20,28.25,28.11,28.37,28.31,28.27,28.11,28.11,27.95,27.82,28.26,28.00,28.39,27.85,28.01,28.42,27.79,28.11,28.75,28.79,28.28,28.60,29.15,29.12,29.03,29.04,29.61,29.88,29.26,29.59,29.65,29.51,29.11,28.75,28.76,28.71,28.37,27.75,27.65,27.79,28.11,28.19,27.75,27.69,27.61,28.03,27.96,27.72,28.04,28.15,28.35,28.34,28.72,28.80,28.76,29.48,29.92,29.90,29.49,29.63,28.84,29.27,29.55,28.50,28.83,28.21,28.61,28.71,28.12,28.10,28.71,28.57,27.92,28.24,28.89,28.87,29.15,29.39,29.11,28.99,28.50,28.84,28.76,28.18,28.36,28.32,28.02,27.63,27.79,27.65,27.23,27.14,27.14,27.01,26.63,26.73,27.18,27.16,27.59,27.99,27.63,27.79,27.19,27.14,27.51,27.37,27.83,27.21,27.43,27.87,27.14,27.28,27.88,28.25,27.82,28.25,28.54,28.34,28.92,28.04,28.47,28.67,27.84,27.94,28.65,28.14,27.71,28.13,28.52,27.68,27.72,28.49,28.16,27.81,27.43,27.44,27.20,27.62,27.10,27.37,27.46,27.16,27.46,26.93,27.22,27.12,27.09,27.06,27.13,27.07,27.07,27.07,27.52,27.41,27.33,27.42,27.87,27.62,27.29,28.09,28.15,27.58,28.12,27.36,27.49,27.61,27.03,26.88,27.40,27.25,26.93,26.84,27.30,26.99,27.11,26.99,26.71,26.80,27.07,26.54,26.44,26.78,26.77,26.38,26.62,26.90,26.82,26.43,26.50,26.79,26.74,27.06,27.06,27.30,27.23,26.87,26.64,27.02,26.71,26.41,26.40,26.67,26.28,25.72,26.19,25.64,26.41,26.36,26.23,25.76,25.22,25.15,24.23,23.80,24.97,25.13,25.55,25.26,26.02,25.63,24.95,25.74,26.13,25.33,25.39,26.20,26.17,25.65,26.13,26.54,26.30,25.38,25.41,25.58,24.92,24.17,24.78,24.67,23.54,23.57,24.23,23.57,22.54,23.04,24.02,23.00,22.48,21.75,22.30,22.84,21.96,20.96,21.76,21.72,22.37,22.73,23.70,23.52,22.41,22.76,23.59,22.78,22.39,23.68,24.02,23.14,23.67,24.63,24.38,23.91,24.93,25.45,24.90,25.21,24.59,23.85,23.34,23.61,23.16,22.32,22.11,21.91,21.72,20.89,21.10,21.11,20.15,19.44,20.03,19.51,17.88,16.92,16.97,19.66,20.06,20.74,22.05,20.51,20.98,19.84,20.96,22.07,21.48,21.25,22.87,22.99,22.17,23.41,23.66,24.33,24.26,24.28,23.85,24.27,25.13,24.01,24.44,23.53,23.81,23.64,22.89,22.45,22.78,22.09,21.54,21.54,21.86,20.49,20.06,21.05,19.76,18.76,18.13,15.48,17.32,19.62,17.79,16.56,19.65,19.86,18.27,19.81,20.92,20.51,20.03,21.57,22.10,21.66,21.97,23.08,23.85,23.64,23.97,24.21,24.15,24.37,25.03,25.92,25.32,25.55,26.04,25.92,26.51,26.32,26.26,25.90,25.66,25.07,25.05,24.97,25.30,25.08,25.58,24.70,24.86,24.54,24.04,23.77,24.01,23.50,23.04,23.49,22.92,21.98,22.09,22.44,21.70,20.83,21.47,21.42,20.02,19.25,20.34,19.37,17.98,17.51,14.45,14.07,17.32,16.64,14.81,16.29,18.87,18.08,16.61,19.51,20.64,19.41,19.83,21.36,21.70,22.15,22.49,22.30,22.58,23.65,23.82,24.32,24.33,23.47,23.18,23.60,23.13,22.52,22.32,22.64,22.08,21.55,21.88,21.75,20.34,20.79,21.33,20.28,18.02,18.76,19.52,18.12,18.10,19.81,20.49,19.67,21.02,21.92,21.56,21.75,22.41,22.38,22.17,22.86,23.26,23.18,22.73,24.62,23.72,24.61,25.13,24.86,25.45,24.96,24.27,24.26,24.41,23.53,23.62,23.62,23.11,22.79,22.59,22.55,21.96,21.89,22.04,21.81,20.91,20.82,19.27,20.69,18.55,17.36,15.54,17.60,18.31,15.68,14.92,18.03,17.67,14.69,13.09,15.75,14.30,17.61,17.87,19.54,19.86,21.98,20.51,19.75,20.95,22.09,22.31,22.04,23.45,23.56,23.36,22.30,22.03,21.13,21.26,20.13,19.72,20.54,20.05,18.38,19.23,19.64,18.16,17.14,18.61,18.35,16.17,16.85,18.08,16.56,15.04,17.34,17.57,15.34,14.81,17.18,16.02,16.49,15.00,12.62,10.51,9.72,13.09,11.97,8.28,8.31,11.61,9.54,7.20,9.15,7.96,12.01,12.14,14.69,15.03,15.79,11.98,14.12,16.04,14.24,13.36,15.82,15.81,14.30,15.66,17.38,16.80,15.49,16.76,16.89,16.14,17.36,15.46,14.06,15.06,13.87,11.08,11.14,11.39,9.90,6.98,6.81,7.22,5.98,3.80,2.06,0.79,2.76,4.28,5.36,7.31,8.96,11.18,11.12,11.74,13.75,13.88,14.14,15.95,16.29,16.15,16.90,17.83,18.67,18.52,19.04,19.52,19.57,18.34,18.15,18.98,18.67,16.94,17.41,18.36,16.61,14.54,16.86,16.54,12.39,11.51,9.27,12.19,14.14,12.08,12.06,16.54,17.47,15.40,15.64,17.81,17.86,18.18,20.30,21.04,19.34,20.58,21.35,20.46,19.62,19.97,20.30,19.11,18.86,20.05,19.49,17.62,19.39,19.94,17.35,17.40,13.97,16.23,15.43,18.29,16.64,16.53,19.18,19.39,18.90,20.01,20.66,20.50,19.79,20.67,19.47,20.20,21.55,21.35,21.55,22.74,22.87,23.01,21.63,21.80,22.21,21.75,21.09,21.69,21.81,20.53,20.71,21.41,21.03,19.84,18.16,19.00,20.27,21.20,20.97,20.10,20.89,21.38,20.73,20.58,21.82,21.79,20.67,21.79,22.51,21.54,22.50,22.98,23.72,24.21,24.99,24.25,24.09,23.08,22.86,23.72,24.29,23.43,22.60,23.42,23.42,22.58,22.45,23.31,22.72,22.11,23.04,23.14,21.97,21.71,22.90,22.67,21.58,21.67,23.15,21.84,21.65,20.92,20.67,21.41,20.14,21.12,22.64,21.60,21.46,22.63,23.33,22.59,22.74,23.57,23.79,23.48,23.61,24.40,24.56,24.54,25.59,25.01,24.14,25.39,25.17,23.95,24.48,25.05,24.18,23.68,24.63,24.57,23.77,24.23,24.92,24.27,23.60,24.75,24.92,23.97,23.70,24.50,25.10,24.42,24.18,23.57,22.88,22.91,24.03,23.51,23.29,24.11,24.79,24.04,24.46,25.15,25.27,24.98,25.19,26.08,26.45,25.81,24.94,26.04,26.42,25.46,25.86,26.38,26.24,26.09,26.10,26.46,25.87,25.71,26.01,25.79,25.16,25.47,25.92,25.41,25.08,25.42,25.70,25.67,25.47,25.52,24.85,24.61,24.83,25.48,24.87,25.79,25.62,25.07,25.88,26.09,26.35,26.74,26.41,26.33,26.73,26.98,26.39,26.63,27.39,27.18,27.13,27.74,27.19,27.41,26.90,26.74,26.80,26.88,26.47,26.55,26.74,26.33,26.22,26.40,25.85,26.53,26.10,26.27,26.36,26.75,26.60,26.59,27.37,27.28,27.53,26.70,26.82,26.83,26.42,26.62,26.47,26.75,26.82,26.90,26.78,26.98,27.28,27.22,27.37,27.84,27.61,27.47,27.60,27.12,27.15,27.14,26.99,26.74,26.90,27.02,26.57,26.44,26.79,26.51,26.28,25.95,25.43,25.69,25.66,26.05,26.66,26.38,26.80,26.67,26.29,26.71,27.10,26.80,26.56,27.12,27.36,26.94,27.08,27.53,27.47,27.41,27.77,28.04,27.70,28.14,28.05,28.34,28.07,27.53,27.64,28.28,27.69,27.48,27.96,27.91,27.52,27.50,27.97,27.53,27.26,27.64,27.74,27.23,27.02,27.74,27.44,26.87,27.30,27.65,26.84,26.64,27.45,27.19,26.49,26.75,27.46,27.07,26.26,26.60,27.20,26.69,26.34,26.54,27.69,27.77,27.22,26.63,26.88,26.46,26.32,26.56,26.08,25.60,25.68,25.44,24.75,24.59,24.20,24.26,23.52,22.79,22.13,21.77,21.54,20.56,21.40,21.91,21.02,20.63,21.51,22.25,21.26,22.28,22.95,23.50,24.07,24.90,25.94,26.06,26.40,26.05,24.88,25.61,25.19,25.98,25.65,24.41,24.76,24.83,24.86,26.40,26.38,25.07,26.09,25.18,25.75,25.64,25.99,26.52,25.92,26.90,27.06,26.13,26.36,25.87,26.76,26.42,27.40,27.14,26.52,26.66,26.31,26.21,25.92,26.19,25.59,25.91,24.90,24.92,25.49,24.38,25.45,24.11,25.54,25.15,25.91,25.61,26.23,26.57,27.07,25.87,26.11,25.40,24.98,25.14,24.44,24.03,24.45,25.24,25.69,25.82,26.39,25.80,25.53,26.63,26.05,26.44,25.93,25.24,25.46,25.79,25.53,24.58,24.51,24.92,24.35,24.05,24.20,24.01,23.26,23.83,24.12,23.34,22.92,23.69,23.51,22.53,23.26,23.62,22.96,22.13,23.33,23.25,22.38,22.13,23.23,23.00,22.37,22.99,23.97,23.21,24.04,23.74,24.83,24.90,25.04,25.26,25.99,26.93,26.10,26.56,25.50,25.66,25.40,24.62,24.76,24.13,24.59,23.80,24.55,25.11,24.39,23.91,23.96,23.46,24.13,23.58,24.94,25.65,25.40,23.97,23.85,22.80,23.65,24.40,23.52,23.86,23.13,22.92,23.34,22.81,21.34,21.71,20.49,21.97,22.23,21.45,21.66,22.57,22.12,21.84,22.78,23.58,22.49,23.37,21.83,21.33,21.27,19.61,19.95,20.43,21.21,21.24,22.03,22.06,22.63,21.97,21.88,22.16,22.74,21.55,21.38,22.21,22.43,21.26,21.20,20.66,20.77,20.28,19.63,19.48,17.80,19.11,18.54,19.07,18.35,18.88,18.07,19.17,18.78,18.46,18.64,18.90,19.94,18.82,19.17,20.96,21.07,20.45,22.05,21.96,20.45,20.81,18.84,20.68,18.07,17.57,19.54,18.47,18.37,19.23,18.54,19.57,19.96,21.08,20.98,21.88,21.49,23.05,23.57,24.05,24.65,25.69,25.53,24.78,24.17,23.95,22.99,22.68,22.14,23.52,23.07,22.92,22.36,21.85,21.87,21.61,20.78,20.99,20.13,21.07,21.40,22.07,21.46,22.99,23.15,23.90,24.16,24.90,25.64,25.47,26.08,26.05,27.02,26.82,25.80,26.92,27.40,26.80,26.46,25.84,26.06,25.17,24.64,24.18,24.33,25.09,24.77,25.90,25.66,26.51,26.95,27.24,27.96,27.86,28.18,27.95,27.45,27.26,26.57,26.06,25.19,25.08,24.46,25.12,24.14,24.66,23.69,24.03,22.90,23.35,22.89,22.68,23.16,23.27,23.75,22.61,22.34,22.33,22.73,22.65,23.59,22.93,24.05],[30.29,30.13,30.00,29.96,30.19,30.34,30.46,30.54,30.62,30.51,30.43,30.60,30.64,30.36,30.53,30.69,30.60,30.48,30.52,30.60,30.43,30.33,30.49,30.36,30.10,30.28,30.31,30.17,29.88,30.25,30.21,29.76,29.76,29.99,29.99,30.17,30.17,30.04,30.22,30.33,30.36,30.54,30.37,30.62,30.24,30.28,30.39,30.65,30.68,30.65,30.67,30.79,30.78,30.64,30.60,30.50,30.66,30.52,30.56,30.48,30.50,30.47,30.69,30.60,30.51,30.39,30.33,30.31,30.22,30.41,30.51,30.74,30.64,30.72,30.66,30.75,30.55,30.81,30.59,30.80,30.75,30.85,30.84,30.85,30.85,31.01,30.89,30.88,30.93,30.98,30.95,30.89,30.99,30.93,30.82,30.89,30.98,30.90,31.08,30.92,30.92,30.78,30.96,30.99,30.84,30.86,30.98,30.99,30.81,30.85,30.79,30.72,30.86,30.68,30.83,30.62,30.73,30.53,30.67,30.87,30.66,30.70,30.77,30.62,30.91,30.80,30.74,30.91,30.98,30.90,30.85,31.04,30.96,30.89,30.98,31.03,30.99,31.01,31.07,31.05,31.10,31.04,30.98,31.06,30.98,30.88,31.05,30.78,30.90,30.71,30.79,30.54,30.67,30.68,30.53,30.52,30.45,30.38,30.29,30.28,30.16,30.17,29.99,29.96,29.73,29.74,30.00,30.12,29.77,30.04,30.23,30.22,30.08,30.41,30.31,30.39,30.28,30.00,30.05,30.08,29.86,29.85,29.75,29.80,29.69,29.74,29.90,29.42,29.50,29.71,29.81,30.07,30.43,30.40,30.00,30.12,29.82,29.88,29.18,29.51,29.23,29.25,29.25,29.25,28.82,29.16,29.03,29.12,28.99,28.84,28.96,29.23,29.13,29.03,29.43,29.31,29.08,29.54,29.01,29.57,29.49,29.02,29.23,29.46,29.27,29.15,29.44,29.34,29.06,29.10,29.36,29.17,28.89,29.17,29.04,28.95,29.02,29.08,29.05,28.85,28.74,29.09,29.16,29.24,28.96,29.22,29.12,29.15,29.45,29.22,29.25,29.42,29.23,29.33,29.44,29.76,29.94,30.03,29.67,29.63,29.88,29.67,29.58,29.38,29.74,29.72,29.89,29.54,29.33,29.48,29.46,29.56,29.42,29.32,29.35,29.71,29.92,29.66,30.10,29.87,29.61,29.22,29.32,29.54,29.64,29.36,29.51,29.83,29.49,29.34,29.55,29.74,29.54,29.70,29.55,29.34,29.23,29.32,29.19,29.22,29.29,29.29,29.05,29.35,28.93,29.02,29.16,28.95,28.63,29.06,29.06,28.94,28.87,29.32,29.20,29.00,29.02,29.33,29.29,29.55,29.44,29.29,29.09,29.18,29.15,29.09,29.12,29.08,29.09,28.93,29.02,28.93,28.85,28.81,28.69,28.81,28.38,28.92,28.92,28.94,28.73,28.95,28.71,28.84,29.00,28.66,28.92,28.41,28.53,28.68,28.52,28.53,29.32,29.20,28.86,29.24,29.57,29.49,29.35,29.52,29.85,30.07,29.67,29.86,29.86,29.84,29.64,29.31,29.33,29.34,29.23,28.38,28.42,28.62,28.57,28.45,28.28,28.12,28.16,28.50,28.35,28.41,28.71,28.57,29.08,29.01,29.21,29.35,29.31,29.88,30.18,30.16,29.90,29.89,29.46,29.59,29.97,29.25,29.24,28.60,28.78,29.28,28.75,28.43,28.97,29.03,28.45,28.66,29.25,29.27,29.45,29.68,29.49,29.22,28.89,29.13,29.19,28.72,28.81,28.89,28.67,28.19,28.34,28.26,27.89,27.75,27.74,27.65,27.33,27.38,27.80,27.72,28.18,28.43,28.18,28.23,27.82,27.69,28.03,27.88,28.26,27.81,28.02,28.55,27.80,27.90,28.45,28.72,28.30,28.80,28.98,28.99,29.38,28.60,29.03,29.27,28.45,28.48,29.24,28.72,28.36,28.71,29.02,28.26,28.28,28.95,28.77,28.36,28.05,28.10,27.74,28.22,27.56,27.84,27.98,27.73,28.08,27.57,27.82,27.62,27.60,27.40,27.53,27.75,27.57,27.63,27.96,27.95,27.89,27.85,28.24,28.20,27.82,28.51,28.55,28.24,28.57,27.93,28.15,28.23,27.72,27.57,28.04,27.93,27.64,27.55,27.92,27.65,27.66,27.59,27.19,27.29,27.65,27.18,27.03,27.45,27.46,27.05,27.21,27.50,27.33,27.00,27.06,27.38,27.17,27.41,27.68,27.74,27.78,27.53,27.19,27.68,27.38,27.18,27.05,27.48,27.01,26.36,26.97,26.36,27.24,27.15,26.92,26.40,26.06,26.02,25.02,24.68,25.81,25.78,26.24,25.75,26.53,26.41,25.58,26.19,26.66,25.92,25.80,26.60,26.72,26.16,26.63,27.15,26.91,26.05,26.12,26.35,25.59,25.15,25.69,25.61,24.80,24.69,25.24,24.85,23.94,24.44,25.14,24.62,24.07,23.66,24.08,24.70,23.44,22.40,22.88,22.72,23.36,24.10,24.63,24.84,23.54,23.46,24.59,23.93,23.24,24.31,24.68,24.09,24.30,25.03,25.04,24.65,25.50,25.96,25.52,25.70,25.39,24.80,24.28,24.58,24.14,23.52,23.70,23.52,23.15,22.25,22.96,22.70,21.45,20.95,21.79,21.01,18.97,17.62,17.58,20.72,20.40,21.79,22.96,21.01,22.18,20.84,21.50,22.96,22.59,21.94,23.37,23.65,23.06,23.92,24.42,24.96,24.52,24.70,24.17,24.86,25.79,24.80,25.35,24.68,24.76,24.60,23.98,23.96,24.16,23.47,22.54,23.07,23.26,21.51,21.19,22.65,21.00,21.00,19.85,15.89,18.63,20.80,19.87,17.75,20.28,20.34,19.54,19.99,21.89,21.70,20.49,22.05,23.00,22.72,22.45,23.36,24.02,23.84,24.29,24.29,24.45,24.76,25.21,26.17,25.62,25.73,26.31,26.23,26.84,26.76,26.82,26.20,26.31,25.46,25.38,25.55,26.08,25.77,26.56,26.03,26.19,25.74,25.33,25.28,25.31,24.65,24.66,24.85,24.50,23.58,23.84,24.19,23.21,22.39,23.17,23.03,21.42,21.29,22.33,21.62,21.02,19.98,16.18,14.96,19.79,19.61,16.49,17.96,20.55,20.15,18.06,20.20,21.97,20.32,20.11,21.77,22.72,22.64,23.04,24.06,24.07,24.63,25.04,25.46,25.76,25.07,24.88,25.49,24.77,24.53,24.06,24.57,24.01,23.28,23.82,23.71,22.46,22.78,23.50,22.27,20.47,20.86,20.97,19.65,19.35,21.20,21.81,20.58,21.62,23.21,22.65,22.01,23.79,23.89,23.26,23.53,24.50,24.69,23.97,25.90,24.69,25.49,25.95,25.62,26.61,25.88,25.20,25.65,25.71,24.97,25.26,25.75,25.01,24.65,24.59,24.55,23.95,23.41,23.97,23.74,22.84,22.63,21.27,23.07,21.58,20.62,18.35,19.52,19.79,17.76,17.03,18.96,18.73,15.87,13.89,16.33,13.90,17.01,17.18,19.27,19.41,22.28,21.25,20.80,22.10,23.47,23.60,22.86,24.05,24.27,23.93,22.41,22.83,21.73,22.05,19.93,19.81,21.17,20.81,17.96,20.06,20.94,18.64,17.91,20.04,19.94,17.37,18.56,20.22,18.47,16.99,19.79,20.30,18.27,17.76,20.61,19.89,21.17,19.08,17.42,14.20,15.06,17.12,14.94,11.47,9.24,11.92,11.81,9.16,8.00,6.80,9.83,10.74,14.23,13.88,16.31,11.95,14.16,16.92,15.75,14.32,17.25,17.33,16.64,17.54,19.02,18.98,18.08,20.38,19.93,18.37,18.86,19.09,17.58,16.11,17.02,16.28,13.67,12.97,13.18,11.23,9.44,7.48,8.46,6.73,4.18,2.04,0.77,2.76,4.17,6.36,8.02,10.25,12.25,12.20,13.13,14.18,14.90,15.70,16.70,17.52,17.85,18.39,19.43,19.71,20.20,20.40,20.91,19.41,18.46,19.48,19.25,17.07,17.50,18.62,16.35,14.40,16.86,17.10,12.32,10.61,8.46,11.74,13.57,10.69,10.64,14.95,16.56,14.07,14.40,17.20,17.71,17.31,19.97,20.99,19.15,21.09,22.09,21.20,19.23,20.18,21.01,18.85,18.37,20.04,19.84,17.28,19.55,21.05,17.63,18.66,14.59,16.12,15.83,18.45,16.21,14.83,18.21,19.14,17.96,19.36,20.65,20.41,19.07,20.69,18.96,19.65,21.65,21.74,21.78,23.12,23.26,23.68,22.27,21.98,22.80,22.44,21.14,22.32,22.65,21.26,20.37,22.70,22.64,19.92,19.68,19.60,20.35,22.25,20.36,19.38,21.63,22.42,20.07,20.19,22.43,22.14,20.70,21.85,22.94,21.42,22.92,23.54,23.88,24.83,25.25,24.40,24.33,23.37,23.37,23.85,24.62,23.86,22.94,23.90,24.13,23.03,23.17,24.25,23.79,23.18,24.20,24.28,23.28,22.60,24.27,24.32,22.96,22.73,24.59,22.98,22.63,21.88,20.88,22.23,20.31,21.55,23.83,21.89,21.43,23.50,24.23,22.95,23.37,24.43,24.46,23.81,24.26,25.10,24.98,24.84,26.13,25.53,24.89,26.31,26.08,24.86,25.32,26.05,25.42,24.76,25.82,25.80,24.99,25.54,26.19,25.65,24.97,26.17,26.44,25.36,24.97,26.05,26.37,25.69,25.51,24.90,23.85,24.21,25.32,24.65,24.22,25.29,25.78,24.93,25.29,26.12,26.02,25.54,25.91,26.64,27.09,26.58,26.00,27.01,27.54,26.49,26.99,27.61,27.42,27.02,27.23,27.57,27.00,26.81,27.28,26.97,26.50,26.61,27.13,26.61,26.14,26.68,26.82,26.69,26.45,26.41,25.55,25.66,25.97,26.55,25.99,26.68,26.54,25.97,26.52,26.71,27.05,27.38,26.93,27.12,27.45,27.57,27.32,27.44,28.03,27.91,27.86,28.31,28.14,28.07,27.90,27.63,27.59,27.65,27.37,27.30,27.49,27.24,26.95,27.23,26.72,27.36,27.17,26.94,27.01,27.47,27.06,27.19,27.90,27.78,28.03,27.29,27.57,27.55,27.19,27.28,27.18,27.45,27.58,27.56,27.37,27.72,28.00,27.83,27.99,28.34,28.36,28.15,28.28,27.88,27.73,27.90,27.89,27.65,27.63,27.89,27.52,27.46,27.69,27.32,27.11,26.71,26.15,26.71,26.43,26.61,27.35,27.17,27.58,27.42,27.05,27.60,27.90,27.54,27.47,27.90,28.06,27.64,27.83,28.21,28.08,28.06,28.38,28.55,28.32,28.62,28.57,28.85,28.56,28.16,28.30,28.77,28.31,28.10,28.54,28.64,28.12,28.16,28.67,28.20,28.01,28.32,28.45,28.02,27.79,28.46,28.15,27.69,28.02,28.32,27.65,27.54,28.09,27.94,27.29,27.41,28.11,27.63,27.07,27.16,27.70,27.30,27.00,27.03,28.37,28.39,28.23,27.78,27.82,27.36,27.15,27.51,27.16,26.71,26.53,26.54,26.00,25.81,25.55,25.58,25.01,24.34,23.69,22.98,22.69,21.75,22.11,22.62,21.34,20.77,21.93,22.76,21.23,22.77,23.60,23.83,24.51,25.58,26.25,26.52,27.07,26.64,25.43,25.89,25.65,26.32,25.97,24.71,24.90,25.00,25.06,26.55,26.51,25.52,26.24,25.81,26.32,26.14,26.53,27.26,26.66,27.63,27.70,26.70,27.07,26.67,27.54,27.00,27.90,27.66,26.86,26.98,26.59,26.67,26.05,26.59,26.32,26.74,25.59,25.69,26.31,25.30,26.44,25.37,26.64,26.48,26.94,26.92,27.24,27.47,27.99,27.14,27.27,26.85,26.48,26.65,26.01,25.25,25.68,26.67,26.84,26.90,27.30,26.93,26.87,27.52,26.96,27.28,26.66,26.46,26.71,26.90,26.40,25.94,25.93,25.76,25.50,25.45,25.53,25.05,24.55,25.34,25.42,24.24,24.30,25.03,24.28,23.61,24.30,24.47,23.57,23.04,24.11,23.77,22.91,22.84,23.77,23.16,22.56,23.21,24.49,23.28,24.73,24.25,25.65,25.40,25.95,25.92,26.86,27.62,26.99,27.43,26.35,26.28,26.04,25.30,25.38,24.52,24.47,24.00,24.36,25.49,24.49,24.00,24.30,23.71,24.66,24.03,25.55,26.16,25.94,24.41,24.34,23.17,24.28,25.06,24.17,24.75,24.06,23.82,24.30,23.41,21.89,21.88,20.76,22.42,22.53,21.20,21.63,22.79,22.14,21.45,22.71,23.54,22.34,22.95,21.87,21.00,21.07,18.40,19.15,20.76,21.90,21.90,22.87,23.27,23.42,22.40,22.46,22.79,23.24,21.85,21.78,23.02,22.83,21.88,21.59,20.74,21.05,20.83,19.29,19.40,17.39,18.87,17.91,18.64,18.25,18.45,18.04,17.53,17.10,17.91,18.60,19.21,19.40,18.65,18.77,21.11,20.86,20.67,22.44,23.04,20.81,21.47,18.72,20.63,17.59,16.52,19.24,18.35,17.85,18.11,17.79,19.73,20.00,21.85,21.86,23.09,22.40,24.09,24.63,25.12,25.61,26.56,26.23,25.83,25.15,24.89,24.02,23.60,22.99,24.17,24.01,23.44,22.92,22.24,22.11,21.65,20.78,20.34,19.11,20.74,21.68,22.28,21.78,23.24,23.57,24.34,25.00,25.53,26.29,26.22,27.01,26.99,27.79,27.70,26.78,27.69,28.09,27.51,26.97,26.66,26.69,25.72,25.44,25.13,25.39,25.96,25.79,26.91,26.79,27.35,27.79,28.04,28.63,28.56,28.91,28.63,28.28,28.10,27.46,27.09,26.32,26.23,25.52,26.16,25.04,25.38,24.36,24.59,23.38,23.81,22.96,22.69,23.13,23.35,23.52,22.80,22.40,22.07,22.84,22.89,24.04,23.38,24.68],[30.27,29.97,29.78,29.83,30.02,30.25,30.34,30.43,30.52,30.43,30.35,30.55,30.57,30.31,30.46,30.61,30.55,30.40,30.47,30.54,30.36,30.25,30.43,30.31,29.99,30.21,30.26,30.07,29.77,30.14,30.09,29.58,29.52,29.80,29.75,30.06,30.01,29.86,30.08,30.24,30.28,30.47,30.31,30.57,30.13,30.25,30.33,30.63,30.68,30.64,30.69,30.75,30.75,30.61,30.55,30.47,30.62,30.49,30.50,30.39,30.47,30.41,30.66,30.54,30.42,30.32,30.22,30.17,30.12,30.30,30.43,30.70,30.59,30.68,30.63,30.73,30.53,30.77,30.54,30.76,30.71,30.80,30.78,30.81,30.83,30.96,30.87,30.85,30.90,30.95,30.94,30.84,30.96,30.92,30.81,30.88,31.00,30.94,31.06,30.90,30.92,30.78,30.94,30.98,30.83,30.81,30.97,30.99,30.78,30.80,30.74,30.69,30.82,30.66,30.79,30.60,30.68,30.48,30.62,30.81,30.55,30.62,30.71,30.52,30.87,30.76,30.67,30.85,30.94,30.85,30.79,31.00,30.96,30.86,30.95,31.03,30.97,30.99,31.05,31.06,31.06,31.05,30.95,31.03,30.94,30.82,31.00,30.69,30.86,30.66,30.76,30.51,30.61,30.63,30.41,30.45,30.40,30.33,30.10,30.25,30.10,29.99,29.78,29.84,29.48,29.55,29.91,30.03,29.60,29.97,30.15,30.18,29.96,30.38,30.23,30.26,30.13,29.81,29.86,29.85,29.58,29.65,29.62,29.72,29.49,29.54,29.73,29.18,29.24,29.45,29.65,29.93,30.38,30.32,29.89,30.08,29.65,29.78,29.04,29.34,29.12,29.06,29.04,28.90,28.49,28.81,28.71,28.81,28.68,28.47,28.78,29.01,28.95,28.73,29.15,28.87,28.85,29.31,28.75,29.35,29.24,28.75,29.02,29.20,28.99,28.87,29.26,29.07,28.79,28.80,29.05,28.83,28.54,28.86,28.73,28.69,28.74,28.86,28.77,28.58,28.39,28.73,28.89,28.95,28.66,28.98,28.92,28.90,29.28,28.96,29.00,29.23,28.98,29.05,29.19,29.57,29.79,29.94,29.48,29.42,29.73,29.47,29.35,29.13,29.48,29.53,29.79,29.35,29.00,29.26,29.19,29.35,29.15,29.07,28.97,29.47,29.67,29.42,29.93,29.70,29.49,29.00,29.21,29.38,29.47,29.19,29.31,29.69,29.32,29.19,29.26,29.49,29.26,29.44,29.35,29.11,28.97,29.08,28.92,28.98,28.97,28.97,28.75,29.11,28.76,28.88,29.04,28.80,28.56,28.85,28.93,28.73,28.77,29.13,28.97,28.66,28.87,29.21,29.15,29.39,29.27,29.05,28.82,29.00,28.91,28.82,28.86,28.84,28.76,28.70,28.78,28.76,28.74,28.65,28.52,28.60,28.20,28.71,28.64,28.67,28.53,28.71,28.58,28.50,28.70,28.41,28.67,28.26,28.41,28.68,28.34,28.31,29.30,29.14,28.68,29.13,29.55,29.43,29.25,29.41,29.82,30.06,29.59,29.84,29.82,29.84,29.60,29.34,29.33,29.32,29.09,28.24,28.37,28.49,28.49,28.37,28.20,28.00,28.05,28.35,28.33,28.30,28.59,28.50,28.96,28.89,29.14,29.17,29.24,29.84,30.16,30.08,29.83,29.86,29.38,29.52,29.92,29.14,29.09,28.50,28.70,29.21,28.73,28.45,28.98,28.99,28.44,28.66,29.22,29.20,29.38,29.70,29.47,29.26,28.91,29.13,29.22,28.61,28.76,28.90,28.58,28.28,28.40,28.28,28.02,27.89,27.85,27.66,27.15,27.29,27.88,27.77,28.28,28.51,28.27,28.30,27.83,27.78,28.11,27.91,28.46,27.91,28.12,28.68,27.92,27.92,28.56,28.87,28.41,28.79,29.05,28.99,29.44,28.77,29.17,29.27,28.47,28.63,29.23,28.72,28.41,28.77,28.95,28.35,28.36,28.97,28.74,28.35,28.09,28.16,27.74,28.26,27.38,27.89,28.06,27.70,28.17,27.51,27.94,27.61,27.59,27.22,27.41,27.81,27.62,27.33,27.98,28.00,27.92,27.87,28.35,28.23,27.79,28.66,28.73,28.27,28.71,28.00,28.36,28.44,27.77,27.66,28.23,28.05,27.62,27.57,28.08,27.71,27.81,27.69,27.19,27.20,27.67,27.24,26.95,27.39,27.50,27.09,27.19,27.47,27.37,27.00,26.87,27.36,27.17,27.48,27.78,27.87,27.91,27.45,27.25,27.79,27.43,27.24,27.08,27.53,27.01,26.31,27.04,26.20,27.27,27.10,27.01,26.33,26.12,26.03,24.99,24.49,25.81,25.80,26.25,25.99,26.61,26.34,25.55,26.18,26.79,25.96,25.80,26.66,26.85,26.12,26.60,27.19,27.00,26.07,26.16,26.38,25.64,25.03,25.62,25.59,24.77,24.52,25.09,24.70,23.85,24.29,24.85,24.04,23.78,23.36,23.72,24.03,23.13,22.28,23.01,22.74,23.56,23.85,24.54,24.52,23.51,23.76,24.47,24.01,23.35,24.32,24.82,24.04,24.21,25.08,25.07,24.51,25.32,25.70,25.28,25.60,25.20,24.60,23.97,24.26,24.14,23.38,23.45,23.34,23.01,22.38,22.84,22.53,21.42,21.15,21.70,20.43,18.83,17.97,17.87,20.48,20.48,21.89,22.74,21.00,22.14,20.66,21.50,22.76,22.47,22.02,23.06,23.32,22.73,23.54,23.95,24.49,24.44,24.56,24.27,24.63,25.42,24.59,24.92,24.14,24.40,24.13,23.47,23.38,23.94,23.06,22.56,22.96,23.18,21.91,21.63,22.97,21.69,21.68,20.70,17.42,19.03,21.09,20.36,18.44,20.25,20.89,19.96,20.24,21.82,21.65,20.74,21.99,22.70,22.36,22.47,23.30,23.72,23.75,23.95,24.47,24.37,24.64,25.08,25.83,25.59,25.76,26.10,26.32,26.85,26.52,26.71,26.08,26.11,25.41,25.30,25.10,25.73,25.40,26.17,25.49,25.47,25.06,24.78,24.63,24.60,23.94,23.96,24.12,23.82,22.95,23.00,23.61,22.79,22.06,22.43,22.81,21.56,21.21,21.86,21.76,20.94,20.67,17.59,16.60,20.00,19.47,17.57,18.49,20.81,20.50,18.62,20.50,21.58,20.34,19.96,21.87,22.23,22.54,23.03,23.29,23.70,24.19,24.53,24.78,25.07,24.52,24.31,24.62,24.06,23.79,23.48,23.61,23.03,22.56,22.88,22.78,21.66,22.13,23.01,21.92,20.71,20.82,20.84,19.70,19.71,21.15,21.71,20.22,21.63,22.68,22.38,21.98,23.44,23.63,22.89,23.33,24.05,24.19,23.34,24.83,23.70,24.31,25.04,24.70,25.86,25.18,24.62,24.93,25.11,24.52,24.82,25.14,24.44,24.18,24.13,24.00,23.18,23.08,23.35,23.24,21.75,22.42,21.46,23.30,21.98,20.45,18.92,20.35,19.92,16.70,17.73,19.00,18.67,15.38,14.25,16.42,13.47,16.16,15.85,18.68,18.23,21.66,20.95,19.88,21.47,22.92,22.49,22.08,22.82,23.27,22.88,21.00,21.16,19.95,20.58,17.98,16.79,19.09,18.71,15.67,16.99,19.03,16.90,15.34,18.18,18.87,15.96,16.37,18.71,18.03,16.76,18.50,19.54,18.40,17.29,19.94,20.03,21.84,19.52,17.25,15.19,16.36,17.61,15.37,10.79,9.91,11.44,10.48,7.31,7.79,6.08,9.31,10.63,12.84,10.92,14.01,9.99,10.02,14.07,14.06,12.97,14.67,15.94,14.97,15.37,17.52,18.60,17.33,20.02,19.27,17.40,18.41,18.40,16.73,15.54,16.97,16.15,13.33,12.62,14.40,11.87,8.67,8.75,10.99,8.47,6.62,3.71,2.05,0.77,2.63,4.65,7.12,7.26,10.24,9.73,10.19,12.33,14.05,14.02,14.28,15.46,15.97,16.38,17.82,18.51,19.26,19.16,19.70,17.74,16.64,18.03,18.19,15.62,16.05,17.51,15.56,13.21,15.12,16.37,11.89,10.34,8.01,11.05,13.03,11.89,10.35,13.75,15.20,13.36,12.18,15.67,15.77,15.72,18.56,20.05,18.34,20.06,21.17,20.26,17.85,19.44,20.05,17.49,16.49,19.25,18.52,16.07,18.50,20.34,16.60,17.27,15.01,15.39,15.36,17.91,15.33,14.10,17.16,18.30,16.87,18.52,20.44,20.34,18.34,20.39,17.91,19.12,21.24,21.01,20.68,22.17,22.41,22.48,21.03,21.12,21.98,21.69,20.49,21.71,22.08,20.95,19.85,21.61,21.58,19.21,18.79,18.84,19.63,21.58,20.45,18.87,21.30,21.78,20.31,19.42,21.98,21.61,20.39,21.48,22.64,21.76,22.76,23.25,24.01,24.70,24.83,23.89,23.79,22.88,22.57,23.08,23.79,23.00,21.99,23.18,23.16,22.26,22.24,23.37,22.86,22.23,23.12,23.31,22.49,21.88,23.20,23.37,22.24,22.07,23.79,22.68,22.56,22.23,21.36,22.41,20.40,21.19,23.16,21.81,21.09,22.94,23.82,22.85,22.72,23.64,24.00,23.14,23.52,24.56,24.67,24.28,25.62,25.07,24.01,25.68,25.07,24.14,24.64,25.40,24.59,23.89,25.09,25.20,24.15,24.78,25.55,24.94,24.18,25.49,25.93,24.98,24.44,25.99,26.09,25.47,24.86,24.54,23.70,23.66,24.76,24.19,23.73,24.67,25.38,24.37,24.89,25.62,25.67,25.27,25.38,26.24,26.83,26.26,25.52,26.52,26.95,26.03,26.56,27.17,27.06,26.99,27.06,27.62,27.00,26.38,27.03,27.05,26.09,26.40,27.04,26.38,25.62,26.36,26.59,26.56,26.44,26.01,25.45,25.31,25.47,26.00,25.40,26.45,26.21,25.56,26.24,26.34,26.79,27.25,26.62,26.75,27.17,27.43,26.79,26.95,27.88,27.69,27.62,28.28,27.95,28.13,27.87,27.23,27.37,27.61,27.02,27.01,27.38,27.14,26.75,26.90,26.37,27.12,26.64,26.50,26.44,27.07,26.64,26.66,27.43,27.36,27.66,26.78,27.26,27.26,26.70,27.09,26.86,27.15,27.38,27.32,27.08,27.53,27.78,27.66,27.86,28.31,28.32,28.06,28.27,27.83,27.49,27.74,27.82,27.42,27.37,27.70,27.49,27.16,27.33,27.05,26.56,26.48,25.98,26.27,26.46,26.51,27.07,26.92,27.33,27.20,26.56,27.20,27.67,27.13,26.96,27.70,27.82,27.30,27.53,28.04,27.78,27.80,28.23,28.38,28.07,28.58,28.40,28.78,28.51,27.96,28.13,28.66,28.13,27.90,28.41,28.52,27.83,27.91,28.49,28.01,27.74,28.10,28.33,27.86,27.48,28.34,27.96,27.42,27.83,28.21,27.60,27.18,27.89,27.85,27.19,27.09,28.02,27.54,26.82,27.02,27.56,27.05,26.92,26.96,28.47,28.57,28.17,27.62,27.72,27.11,27.11,27.51,26.88,26.32,26.36,26.18,25.49,25.17,25.15,25.14,24.35,23.52,23.01,22.25,22.02,20.61,21.43,22.12,21.28,20.09,21.50,22.51,21.50,22.44,23.22,23.56,24.17,25.13,26.04,26.28,26.60,26.10,24.86,25.50,25.15,25.87,25.73,24.32,24.72,24.81,24.63,26.17,26.07,24.92,25.83,25.19,25.82,25.63,26.05,26.95,26.38,27.38,27.47,26.30,26.85,26.16,27.31,26.56,27.60,27.45,26.50,26.65,26.13,26.06,25.54,25.92,25.66,26.16,25.31,25.20,25.86,24.78,25.87,24.73,26.17,25.96,26.92,26.81,27.26,27.52,28.08,26.78,27.28,26.55,26.17,26.83,25.64,25.19,25.81,26.67,27.13,27.22,27.83,27.01,26.88,27.95,27.27,27.63,26.88,26.38,26.80,26.85,26.21,25.77,25.92,25.78,25.09,25.03,25.28,24.74,24.26,24.74,24.82,23.81,23.82,24.28,23.93,23.09,23.63,23.93,23.12,22.41,23.52,23.33,22.54,22.31,23.36,22.89,22.18,22.67,23.68,22.76,24.15,23.72,25.01,24.80,25.25,25.40,26.30,27.28,26.20,26.97,25.89,25.70,25.47,24.74,24.76,23.84,23.89,23.11,23.56,24.69,23.34,23.19,23.42,22.82,23.75,22.97,24.58,25.23,25.09,23.28,23.40,22.35,23.72,24.33,22.98,24.00,23.42,22.97,23.18,22.44,20.89,21.00,20.10,21.23,21.52,20.21,20.62,21.77,21.27,20.84,21.96,22.50,21.81,22.52,21.56,20.47,19.86,18.08,18.39,19.68,21.00,21.02,22.23,22.78,22.98,21.70,21.65,22.32,22.47,20.93,21.16,22.68,21.79,21.53,20.85,20.11,20.72,20.23,18.63,18.73,17.36,18.97,18.19,18.78,17.77,17.26,17.96,17.87,17.45,17.68,17.66,18.78,19.48,18.44,19.34,20.60,20.25,20.82,22.03,22.39,20.40,20.96,17.92,19.58,16.94,15.51,17.92,17.30,17.49,17.39,17.32,18.57,19.28,21.13,20.80,22.54,21.88,23.58,23.99,24.52,24.90,26.02,25.89,25.42,24.58,24.15,23.27,22.56,22.11,23.29,23.22,22.78,22.22,21.25,21.36,20.98,20.44,19.98,18.66,20.46,21.19,21.80,21.52,22.90,23.27,24.07,24.69,25.28,25.98,25.80,26.54,26.49,27.59,27.46,26.36,27.46,28.06,27.37,26.93,26.31,26.41,25.41,24.97,24.62,24.91,25.51,25.42,26.57,26.62,27.24,27.62,27.78,28.47,28.41,28.85,28.57,28.11,27.84,27.42,26.89,26.09,25.67,25.14,25.71,24.57,25.04,24.20,24.14,23.17,23.34,22.50,22.29,22.70,22.80,22.85,22.26,21.96,21.72,22.07,22.11,23.01,22.63,23.87],[29.79,29.46,29.21,29.16,29.44,29.62,29.86,29.97,30.11,29.89,29.74,30.11,30.18,29.66,30.06,30.26,30.15,29.80,29.89,30.08,29.71,29.48,29.74,29.63,29.10,29.25,29.48,29.23,28.79,29.30,29.24,28.72,28.72,29.14,29.10,29.31,29.42,29.15,29.58,29.63,29.56,29.97,29.63,30.23,29.75,29.88,29.91,30.26,30.39,30.36,30.34,30.55,30.56,30.27,30.21,29.77,30.05,29.73,29.98,29.72,29.97,29.82,30.26,30.04,29.88,29.75,29.71,29.68,29.32,29.64,29.96,30.22,30.01,30.18,30.00,30.24,29.78,30.40,30.03,30.40,30.25,30.54,30.46,30.44,30.64,30.71,30.70,30.61,30.59,30.66,30.70,30.55,30.73,30.73,30.56,30.64,30.76,30.67,30.84,30.70,30.68,30.44,30.66,30.75,30.54,30.44,30.67,30.73,30.47,30.50,30.35,30.17,30.39,30.02,30.37,29.93,30.27,29.91,30.31,30.47,30.18,30.28,30.47,30.19,30.64,30.52,30.25,30.55,30.69,30.54,30.38,30.71,30.72,30.54,30.67,30.80,30.74,30.74,30.82,30.83,30.82,30.83,30.73,30.81,30.76,30.56,30.69,30.28,30.47,30.19,30.24,29.83,30.13,30.10,30.01,29.89,29.81,29.71,29.53,29.37,29.20,29.33,29.01,28.88,28.71,28.71,28.93,29.15,28.67,28.99,29.41,29.46,29.30,29.69,29.65,29.87,29.62,29.23,29.16,29.28,28.96,28.62,28.80,28.81,28.53,28.87,29.07,28.24,28.61,28.75,29.00,29.28,29.87,29.94,29.32,29.50,28.99,29.19,28.19,28.47,28.17,28.11,27.89,27.76,27.12,27.29,27.26,27.58,27.25,27.54,27.65,27.92,27.64,27.58,27.85,27.45,27.33,28.07,27.43,28.39,28.06,27.47,27.80,28.01,27.70,27.59,27.96,27.78,27.62,27.47,27.97,27.80,27.49,27.94,27.74,27.79,27.57,27.93,27.49,27.45,27.30,27.35,27.65,27.86,27.46,28.12,27.81,27.78,28.27,27.61,27.63,28.20,27.91,27.63,27.82,28.78,29.12,29.34,28.64,28.73,28.95,28.57,28.46,27.78,28.48,28.62,28.87,28.10,27.94,28.06,27.96,28.30,28.23,28.19,28.14,28.72,28.92,28.72,29.36,29.03,28.70,28.23,28.42,28.55,28.44,28.01,28.41,28.84,28.17,28.11,28.51,28.71,28.51,28.67,28.27,28.00,27.66,27.74,27.56,27.85,28.03,28.02,27.58,28.36,28.05,28.12,28.21,27.81,27.86,28.08,27.77,27.85,27.89,28.03,27.82,27.90,27.93,28.25,28.29,28.43,28.23,27.85,27.68,27.81,27.53,27.77,27.62,27.98,27.64,27.73,27.63,27.78,27.91,27.88,27.69,27.85,27.42,27.86,27.69,27.58,27.49,27.45,27.32,27.06,27.37,26.94,27.21,26.98,26.92,27.24,26.78,27.08,28.15,28.16,27.59,28.00,28.56,28.53,28.38,28.51,29.12,29.38,28.73,29.25,29.05,29.01,28.69,28.13,28.10,28.30,28.05,27.02,26.95,27.48,27.48,27.47,27.27,27.01,26.92,27.41,27.36,27.25,27.48,27.62,27.96,27.91,28.30,28.33,28.27,29.04,29.50,29.56,29.06,29.19,28.35,28.67,29.23,28.12,28.29,27.63,28.03,28.39,27.62,27.56,28.15,28.21,27.53,27.72,28.35,28.27,28.43,28.78,28.64,28.36,27.75,28.37,28.38,27.67,27.88,27.93,27.65,27.17,27.34,27.11,26.71,26.74,26.51,26.33,25.54,26.03,26.57,26.55,27.26,27.71,27.25,27.34,26.66,26.75,27.03,26.87,27.43,26.61,26.92,27.54,26.63,26.67,27.33,27.86,27.28,27.76,28.11,27.90,28.57,27.65,28.27,28.35,27.26,27.61,28.38,27.79,27.34,27.90,28.15,27.26,27.22,28.17,27.78,27.30,27.00,26.91,26.42,27.24,26.05,26.73,26.93,26.11,27.09,26.28,26.66,26.36,26.29,25.94,26.33,26.66,26.46,25.99,26.91,26.87,26.70,26.63,27.37,27.05,26.41,27.50,27.69,27.03,27.62,26.65,27.10,27.25,26.32,26.18,26.92,26.74,26.23,26.10,26.78,26.38,26.54,26.29,25.90,25.77,26.40,25.60,25.43,25.98,26.08,25.57,25.55,26.13,25.95,25.52,25.24,25.91,25.77,26.12,26.33,26.47,26.51,26.07,25.67,26.25,25.98,25.72,25.48,25.98,25.42,24.81,25.34,24.74,25.76,25.40,25.25,24.99,24.60,24.58,23.40,22.79,24.19,24.32,24.75,24.25,24.99,24.99,24.01,24.46,25.11,24.42,24.23,24.91,25.30,24.67,25.04,25.65,25.55,24.39,24.59,24.80,24.09,23.24,23.89,23.95,22.93,22.81,23.31,22.80,21.93,22.08,22.98,21.55,21.44,20.82,21.32,21.74,20.71,20.42,20.66,20.68,21.40,21.53,22.37,22.63,22.11,21.95,22.54,22.09,21.93,22.54,23.02,22.33,22.51,23.24,23.46,23.01,23.68,24.11,23.69,24.07,23.47,22.85,22.32,22.74,22.28,21.64,21.56,21.35,21.06,20.66,20.58,20.41,19.91,19.22,19.72,18.79,17.32,16.28,16.19,18.45,18.33,19.65,20.47,19.81,20.23,19.40,19.91,21.10,20.73,20.55,21.34,21.76,21.24,21.57,22.05,22.87,22.44,22.70,22.47,22.96,23.86,22.85,23.40,22.54,22.79,22.69,21.93,21.71,22.17,21.35,20.71,20.99,20.89,20.05,19.76,20.54,18.81,18.72,17.90,14.98,16.33,18.66,17.56,16.16,18.64,19.00,17.77,18.78,20.15,20.27,19.09,20.24,20.76,20.39,19.84,20.82,21.39,20.73,22.03,22.16,22.49,22.78,23.79,24.35,24.13,24.04,24.57,24.92,25.49,24.81,24.92,24.47,24.34,23.42,23.58,23.44,23.87,23.69,24.22,23.41,23.69,23.56,22.69,22.95,23.13,22.42,22.08,22.46,22.15,21.05,21.23,21.86,20.95,20.42,20.91,20.86,19.43,18.63,20.40,19.40,18.43,17.68,14.48,13.95,17.48,17.38,14.13,15.72,18.59,18.32,15.38,18.49,19.60,17.84,17.55,19.22,20.02,19.74,19.97,21.23,21.18,21.46,22.13,22.27,22.77,22.32,22.15,22.52,22.14,21.32,21.36,21.61,21.15,20.72,21.40,21.19,19.64,20.14,21.43,20.28,17.75,18.08,18.19,16.27,16.04,18.09,18.50,16.65,18.50,20.21,18.20,18.34,20.45,19.67,18.49,19.44,20.57,20.16,19.14,20.89,19.72,21.10,21.64,21.40,22.59,22.06,21.24,21.68,21.88,20.82,21.73,21.70,21.73,21.25,20.63,21.18,20.69,19.64,20.10,20.92,18.99,18.80,17.26,19.52,17.51,17.19,15.01,16.57,15.70,13.33,13.38,14.72,11.35,7.87,10.15,12.31,10.74,12.89,12.28,14.60,12.85,16.58,15.52,14.01,14.19,16.43,16.44,15.84,18.01,18.41,17.77,16.55,16.05,14.22,14.44,12.45,11.05,12.70,12.27,9.67,10.26,11.69,9.57,8.15,11.14,11.65,9.13,9.72,13.42,12.58,12.50,14.67,15.87,14.70,14.86,16.83,16.70,18.67,16.82,15.10,11.65,13.13,15.07,11.79,9.58,8.62,9.19,8.15,5.05,5.38,5.38,8.49,8.45,8.08,6.86,7.20,4.99,5.33,7.82,8.43,9.90,9.39,11.04,12.52,12.82,13.91,15.17,15.19,17.01,16.45,15.54,15.69,16.23,14.32,13.41,13.92,13.05,11.04,11.07,12.12,9.64,6.75,7.25,8.58,5.99,6.08,5.93,4.13,2.05,0.78,2.41,4.41,3.70,6.33,8.08,5.39,8.03,11.37,11.43,8.76,11.38,13.81,12.55,13.58,14.93,16.04,16.53,16.82,15.22,14.34,16.19,15.99,14.24,14.05,15.51,13.44,11.44,13.22,13.52,8.78,8.82,6.66,8.17,10.09,6.95,5.82,11.82,10.89,6.68,9.60,11.37,10.18,8.75,11.45,13.49,12.68,16.70,17.52,17.60,14.03,14.95,17.01,15.08,14.04,15.72,16.45,13.88,15.31,16.62,14.18,14.20,11.25,12.26,11.30,14.55,11.64,10.32,14.09,14.05,11.59,13.67,15.59,14.75,12.92,13.55,11.76,13.43,14.89,15.59,15.39,18.01,18.00,18.57,17.56,16.56,18.56,18.24,15.92,18.05,18.83,17.43,16.29,19.00,18.34,16.12,16.09,15.82,16.17,18.44,17.71,15.93,17.77,18.87,16.44,15.59,18.35,17.85,14.92,16.93,19.21,16.71,17.90,18.46,19.90,20.56,20.83,19.97,20.13,18.59,19.15,19.43,21.23,20.26,18.63,20.67,20.93,19.45,19.07,20.92,20.70,19.33,20.57,21.23,19.89,19.00,20.87,21.33,19.71,19.17,21.02,19.55,19.39,18.11,17.81,18.90,17.27,18.65,20.30,18.56,18.06,19.76,20.94,19.62,19.89,21.16,21.06,20.45,20.94,22.16,21.70,21.49,23.02,22.31,21.36,23.49,23.63,21.68,22.59,23.47,22.78,21.54,22.89,23.48,22.05,22.74,23.53,23.28,21.82,23.51,23.91,23.10,21.94,23.64,24.05,22.97,22.51,21.64,20.34,20.75,21.89,21.24,21.18,22.41,22.99,21.46,22.50,23.31,22.91,22.41,23.20,23.88,24.82,24.46,23.13,24.29,25.14,23.98,24.53,25.06,25.16,25.22,25.37,25.72,25.01,24.81,25.24,24.73,24.06,24.43,24.74,24.08,23.58,24.19,24.40,24.28,24.18,23.74,22.75,22.87,22.98,23.90,23.16,24.33,23.97,22.95,23.86,23.90,24.33,25.31,24.45,24.60,25.00,25.60,24.66,25.06,26.15,26.04,26.00,26.81,26.40,26.54,26.12,25.46,25.53,25.68,25.17,25.16,25.47,25.23,24.81,24.96,24.25,25.01,24.14,24.52,24.38,25.18,24.96,24.88,25.77,25.78,26.14,24.92,25.38,25.37,24.73,25.13,24.73,25.06,25.42,25.50,24.87,25.49,25.99,25.85,26.13,26.83,26.79,26.44,26.68,26.15,25.81,25.99,25.99,25.42,25.39,25.85,25.47,25.22,25.39,25.24,24.69,24.59,23.70,24.18,23.97,24.69,25.21,24.88,25.67,25.21,24.34,25.23,25.87,25.02,24.94,25.88,26.14,25.44,25.81,26.45,26.14,26.22,26.79,26.97,26.43,27.15,27.12,27.55,27.20,26.43,26.63,27.40,26.63,26.31,27.08,27.02,26.21,26.30,27.14,26.53,26.03,26.54,27.01,25.99,25.80,26.86,26.41,25.60,26.13,26.84,25.52,25.29,26.37,26.43,25.15,25.46,26.73,26.09,25.04,25.35,26.29,25.51,25.25,25.76,27.22,26.99,26.64,26.00,26.24,25.84,25.81,25.92,25.50,25.05,24.95,24.49,23.94,23.69,23.36,23.11,22.27,21.09,20.48,19.54,19.14,18.27,18.99,19.56,18.63,17.89,19.24,20.11,19.10,20.22,21.10,22.10,22.74,23.54,24.74,25.07,25.28,24.67,23.41,23.99,23.70,24.67,24.41,22.94,23.31,23.25,23.41,25.09,24.69,23.51,24.39,23.61,23.86,24.16,24.29,25.19,24.65,25.55,25.57,24.57,24.90,24.46,25.33,24.89,26.05,25.88,25.16,25.14,24.58,24.63,24.15,24.56,23.93,24.78,23.67,23.60,24.41,23.01,24.29,23.14,24.74,24.50,25.43,25.24,25.55,25.80,26.33,25.16,25.66,25.14,24.44,24.75,24.02,23.43,24.15,25.13,25.39,25.49,26.04,25.46,25.18,26.10,25.17,25.77,25.23,24.87,25.10,25.24,24.61,24.17,24.36,24.24,23.35,23.37,23.65,22.99,22.52,22.93,23.27,21.90,21.75,22.33,22.20,20.79,21.67,22.18,21.15,20.30,21.27,21.64,20.33,20.05,21.36,20.85,19.94,20.58,21.69,20.71,22.36,22.08,23.13,23.00,23.45,24.00,24.80,25.90,24.81,25.34,24.07,23.89,23.76,23.00,22.94,21.97,22.23,21.13,21.72,22.70,21.52,21.22,21.29,20.98,21.80,21.19,22.64,23.07,22.85,21.36,21.35,20.12,21.60,22.31,20.97,21.48,20.94,20.20,20.48,20.14,18.28,18.90,18.07,19.14,19.57,18.56,18.92,19.93,19.10,18.75,19.99,20.61,19.55,20.21,19.06,18.93,18.27,16.30,16.71,17.63,18.83,19.01,19.66,20.47,20.73,19.49,19.55,20.46,20.46,19.27,19.33,20.40,19.71,18.71,18.17,18.35,18.41,18.03,17.01,16.82,15.28,17.07,17.25,17.03,16.47,15.73,16.73,16.50,17.42,16.15,16.06,17.07,17.89,16.46,17.37,18.61,18.46,18.82,19.98,19.67,17.93,18.94,16.81,17.71,15.40,13.79,16.48,15.39,15.23,16.17,15.52,16.85,17.32,19.15,18.59,20.13,19.49,21.61,21.92,22.35,22.79,23.93,23.84,23.30,22.63,22.15,21.47,20.36,19.67,21.12,21.25,20.87,20.06,19.09,18.97,18.86,18.28,18.03,16.97,18.63,18.48,19.75,19.11,20.76,21.32,22.41,23.11,23.50,24.48,24.49,24.99,25.23,26.13,25.98,25.16,26.17,26.54,25.98,25.68,24.99,25.12,24.07,23.59,23.02,23.51,24.24,24.01,25.22,25.09,25.74,26.08,26.40,27.15,27.12,27.41,27.26,26.77,26.37,25.98,25.23,24.33,23.96,23.34,24.20,22.83,23.27,22.34,22.51,21.08,21.54,20.25,20.17,20.67,20.45,20.90,19.80,19.43,19.62,19.95,20.04,20.92,20.48,21.41],[27.85,27.57,27.08,27.00,27.52,27.95,28.48,28.71,28.97,28.39,28.35,28.99,28.88,28.30,28.95,29.13,28.92,28.41,28.65,28.68,28.12,28.03,28.21,27.93,27.02,27.57,27.55,27.05,26.51,27.14,27.10,26.30,26.24,26.94,26.74,27.20,27.24,26.84,27.52,27.71,27.59,28.48,28.00,28.80,28.57,28.61,28.60,29.28,29.56,29.38,29.52,29.75,29.79,29.29,29.01,28.25,28.58,28.05,28.41,27.95,28.52,28.25,29.17,28.77,28.25,28.00,28.23,28.13,27.55,27.74,28.52,28.87,28.54,28.81,28.54,29.02,28.33,29.28,28.84,29.46,29.26,29.75,29.74,29.56,29.94,30.10,30.17,29.85,29.87,30.07,30.10,29.65,29.88,30.14,29.93,29.97,30.00,29.97,30.22,29.97,29.95,29.46,29.87,30.07,29.63,29.47,29.87,30.01,29.47,29.56,29.31,28.94,29.36,28.77,29.44,28.72,29.36,28.78,29.37,29.53,29.28,29.51,29.83,29.45,29.98,29.68,29.33,29.84,29.99,29.78,29.51,30.16,30.04,29.73,29.91,30.22,30.18,30.02,30.24,30.19,30.16,30.25,29.98,30.03,30.02,29.76,29.84,29.17,29.58,29.05,29.33,28.58,29.12,29.09,28.93,28.64,28.48,28.45,28.06,27.71,27.53,27.35,26.89,26.64,26.12,26.08,26.75,27.30,26.45,26.91,27.74,27.63,27.37,28.18,28.22,28.43,27.93,27.39,27.08,26.84,26.34,26.07,25.90,26.04,25.17,26.13,26.13,24.86,25.25,25.75,26.23,26.48,27.54,27.48,26.81,26.52,26.28,26.00,24.34,24.83,24.18,24.40,23.72,23.48,22.52,22.58,22.58,23.04,23.09,23.49,24.22,24.67,24.39,23.92,24.16,23.07,23.25,24.01,23.25,24.50,24.50,23.55,23.90,24.27,23.77,23.44,24.11,24.15,23.68,23.40,24.21,24.21,23.78,24.29,23.72,23.77,23.44,23.64,22.84,22.72,22.66,21.97,22.52,23.06,22.46,23.60,23.04,23.35,23.69,23.10,23.30,24.33,23.97,23.58,24.03,25.32,26.15,26.51,25.44,25.81,26.29,25.30,25.20,24.05,24.82,25.36,25.87,24.67,24.36,24.82,24.51,25.12,24.91,24.80,24.80,25.46,25.92,25.88,26.73,26.13,25.47,24.83,25.01,25.29,25.38,24.61,25.05,25.68,24.80,24.46,24.98,25.58,24.77,25.45,24.51,24.51,23.87,24.14,23.74,24.08,24.18,24.32,23.83,24.41,24.19,24.77,24.56,23.98,24.32,24.52,24.23,24.00,24.39,24.26,23.73,24.05,24.38,24.47,24.95,24.73,24.37,23.88,23.56,23.67,23.39,23.41,23.04,23.77,23.01,23.42,23.47,23.73,24.59,24.26,24.41,24.53,24.99,24.42,23.70,23.30,23.25,22.78,22.71,21.93,22.31,22.04,22.06,22.37,22.17,21.92,21.93,22.47,23.62,23.01,23.15,23.96,24.42,24.24,24.46,24.75,24.57,25.09,24.68,25.03,24.38,24.49,24.65,24.07,23.18,23.73,23.73,21.99,21.15,21.74,22.48,21.33,21.82,21.17,21.76,22.16,21.86,22.10,22.71,22.82,23.32,23.48,23.82,23.93,23.97,24.67,25.54,25.59,24.85,24.77,23.91,23.65,24.20,23.17,22.73,21.80,22.55,23.46,22.33,22.40,22.92,23.26,22.10,22.60,23.27,23.47,23.59,24.15,23.57,23.80,22.86,23.08,23.19,22.35,22.13,22.49,22.52,21.76,21.83,21.70,21.07,20.85,20.73,20.13,19.11,19.45,20.60,20.57,21.59,21.73,21.09,21.06,20.37,20.57,20.75,20.97,21.79,20.88,21.38,22.28,21.24,21.07,22.04,22.68,21.95,22.62,22.83,23.03,23.66,22.57,23.19,23.41,22.08,22.55,23.29,22.76,22.04,22.57,22.94,22.05,21.62,22.69,22.53,21.18,21.25,21.40,20.29,21.20,19.76,20.38,20.73,20.00,21.38,19.81,20.92,20.15,19.79,19.51,19.69,20.55,20.41,19.48,20.56,21.04,20.70,20.43,21.16,21.35,20.35,21.44,21.76,21.37,22.29,20.79,21.61,21.89,20.72,20.27,21.31,21.22,20.20,19.87,21.15,20.00,19.94,20.43,19.41,19.15,20.27,19.50,18.57,19.54,20.00,19.00,19.00,19.81,19.51,18.59,18.32,19.26,18.58,18.65,19.99,19.76,20.61,19.44,18.83,20.05,19.91,19.07,18.69,19.91,18.93,18.12,18.81,18.21,19.36,18.95,19.19,18.31,17.88,17.73,17.00,16.67,17.23,17.59,17.60,17.37,18.26,18.24,17.32,17.70,18.45,17.95,17.15,17.97,18.35,17.34,17.62,18.73,18.43,17.07,17.07,18.20,17.15,16.30,16.93,17.24,15.95,15.89,16.48,16.05,15.40,15.51,16.36,15.33,15.29,14.93,15.19,15.45,14.81,14.52,15.01,14.79,15.55,15.40,15.66,16.18,15.23,14.83,15.71,15.27,14.78,15.07,15.62,14.61,14.48,15.31,15.94,14.73,15.78,16.30,15.40,15.99,15.91,14.64,14.38,15.14,14.35,13.60,13.90,14.34,13.28,12.79,13.76,13.48,12.92,12.73,13.39,12.73,11.75,10.97,11.09,12.91,12.74,13.74,13.95,13.01,13.00,12.02,12.26,13.04,12.47,11.98,12.72,12.78,11.82,12.72,13.11,14.00,14.35,13.68,13.84,14.27
```
