## Supplementary material for "Identifying phage proteins that activate the bacterial innate immune system": Alphafold of Avs8 and HK97 capsids: fold_2024_06_01_12_22pd_lambda_4a_lambdacapsid_singlemolecules_full_data_0.json (part 23 of 29)

```
,15.59,14.27,14.44,13.45,13.67,14.03,12.69,12.69,13.38,12.35,11.77,12.12,12.44,11.41,10.77,11.82,11.58,12.03,11.26,10.00,10.42,11.01,10.18,9.58,10.51,10.74,9.69,10.35,11.04,10.73,10.38,11.09,11.49,10.88,11.36,12.51,13.14,13.15,13.77,13.79,14.16,15.47,16.00,17.06,16.71,16.91,17.15,17.14,18.12,17.55,17.17,16.69,16.16,15.60,14.41,14.96,15.26,14.34,15.38,14.14,14.77,14.68,13.47,13.67,13.58,12.69,12.19,12.81,12.43,11.31,11.16,11.92,11.09,10.26,10.78,11.07,9.55,9.44,10.16,10.06,10.20,9.81,8.60,8.78,8.98,9.07,7.57,8.25,9.02,8.38,7.69,8.78,9.22,8.49,8.87,9.72,9.56,10.21,10.57,10.92,11.32,12.09,12.40,12.70,12.75,12.50,12.13,12.43,12.11,10.92,11.46,11.63,10.89,10.18,11.22,10.82,8.97,9.51,10.91,9.85,8.63,8.39,8.18,7.74,7.50,8.58,8.84,8.00,8.76,9.48,9.03,9.29,10.11,9.85,9.68,10.39,11.49,11.42,10.77,12.29,12.46,14.21,14.58,14.16,15.09,14.11,12.72,12.75,12.80,11.97,12.28,12.27,11.83,11.23,11.39,11.46,10.32,10.22,10.79,10.57,8.53,9.14,8.03,8.99,7.67,7.51,6.52,6.86,6.96,5.76,5.37,6.08,5.99,4.37,3.87,4.92,4.66,6.07,6.67,7.80,7.68,9.62,8.51,8.09,8.59,9.78,9.98,9.48,11.21,12.26,11.81,10.99,11.09,9.62,9.09,7.72,7.42,7.92,7.14,6.25,6.71,7.04,5.83,5.35,6.42,6.57,5.16,5.63,6.91,6.07,5.65,6.32,7.14,6.12,6.11,7.44,7.26,8.18,6.99,6.44,5.33,5.51,6.07,4.67,4.28,4.08,3.69,3.22,2.32,2.87,2.82,3.89,4.00,4.35,4.27,4.31,2.92,3.05,4.78,4.30,3.58,4.50,5.15,4.95,4.55,5.81,6.16,5.86,7.10,6.97,5.59,5.94,6.57,5.54,4.42,5.38,5.29,3.84,3.70,4.98,4.48,3.18,4.38,5.06,4.00,4.92,5.03,4.38,3.54,1.70,0.76,1.40,2.01,2.62,2.28,2.46,3.00,3.41,3.51,3.81,4.45,4.42,4.51,5.19,5.47,6.02,5.75,6.48,5.29,4.71,5.07,5.24,4.29,4.21,4.92,4.68,3.50,4.72,5.09,3.77,4.74,3.60,3.21,4.17,4.11,2.84,4.13,4.38,3.21,2.79,4.03,4.03,4.96,5.36,6.01,5.52,6.43,7.23,6.44,5.11,6.15,6.50,5.08,5.13,6.45,6.04,5.54,6.53,7.48,6.47,7.15,5.99,5.57,5.63,6.60,5.52,4.79,6.06,6.36,5.57,6.18,7.33,7.56,6.54,7.16,5.84,6.44,7.38,7.19,7.05,8.45,8.89,9.17,7.78,7.79,8.92,8.45,7.11,8.58,9.02,8.12,7.34,9.19,8.98,7.60,8.09,7.68,7.83,9.30,8.23,7.18,8.46,9.18,8.00,7.47,9.02,9.09,8.06,8.47,9.75,9.29,10.42,10.94,12.33,12.90,12.27,11.77,11.14,10.06,10.26,10.41,11.45,10.55,9.79,11.02,10.92,9.58,10.12,11.26,10.72,9.99,10.82,11.28,10.37,10.01,11.55,11.90,10.78,10.48,12.37,10.93,11.14,10.98,10.50,10.37,9.17,9.77,10.74,10.09,9.65,10.59,11.21,10.61,10.44,11.67,11.87,11.24,11.74,13.22,12.87,12.27,13.66,12.71,12.57,13.64,13.67,12.55,13.35,13.99,13.38,12.35,13.85,14.13,13.03,13.52,14.80,14.25,13.23,14.95,15.22,14.32,14.19,15.75,15.52,14.69,14.11,13.36,12.11,12.07,12.72,12.53,12.41,13.50,13.90,13.17,13.73,14.81,14.50,13.87,14.54,15.63,15.72,15.38,15.05,15.94,16.09,15.64,16.06,16.70,16.42,16.58,16.79,17.54,16.56,16.61,16.86,16.89,16.04,16.21,17.12,16.42,15.34,16.02,16.71,16.56,16.55,16.48,15.16,15.41,15.18,15.71,14.98,16.38,15.78,15.45,15.92,16.19,16.64,17.46,16.53,16.67,17.25,17.37,16.90,17.23,18.06,17.95,17.79,18.80,18.58,18.73,17.96,17.65,17.87,18.08,17.54,17.26,17.71,17.39,16.93,17.12,16.78,17.25,16.60,17.52,17.56,18.06,17.42,17.68,18.01,18.35,18.61,18.12,18.04,17.89,17.66,17.51,17.67,17.65,18.20,17.86,17.62,18.16,18.66,18.26,18.58,19.14,19.25,19.22,19.46,18.71,18.39,18.89,18.71,18.36,17.92,18.82,18.27,17.88,18.08,17.93,17.69,17.38,16.67,17.34,17.10,17.73,18.46,18.40,18.92,18.23,17.81,18.30,19.01,18.16,18.06,19.23,19.22,18.58,18.91,19.38,19.14,19.38,20.10,19.87,19.80,20.24,19.94,20.67,20.12,19.77,20.02,20.73,19.88,19.74,20.32,20.07,19.53,19.89,20.50,19.53,19.38,19.94,20.13,19.14,19.31,20.27,19.63,18.87,19.59,20.09,18.97,18.60,19.89,19.83,18.60,19.09,20.28,19.55,19.06,19.36,19.89,19.18,19.20,19.31,23.12,22.78,22.16,21.66,22.33,21.69,22.03,22.13,20.97,20.86,21.19,20.49,19.63,19.87,19.53,18.76,17.92,17.11,16.11,15.68,14.45,13.79,14.18,14.58,14.09,13.74,14.49,14.89,14.87,16.00,16.49,17.41,18.02,18.69,20.39,20.65,20.46,20.22,18.18,20.33,18.14,20.56,20.46,18.36,20.11,19.77,18.98,21.63,20.75,18.76,19.60,18.47,19.10,18.90,19.58,20.18,20.02,20.92,21.46,20.16,20.49,19.82,20.84,20.54,22.15,21.57,20.63,20.82,20.29,19.55,19.33,19.67,18.32,19.38,18.24,18.73,19.45,17.78,19.28,18.34,19.51,19.50,20.68,20.52,20.78,21.06,21.50,20.57,20.91,20.34,19.48,19.76,19.62,19.99,20.49,20.32,20.24,20.92,21.12,20.15,20.34,21.35,20.14,21.04,20.27,19.52,20.06,20.10,19.42,18.81,19.03,18.71,18.41,18.31,18.46,17.83,17.44,17.59,17.47,16.71,16.64,16.87,16.66,15.47,15.93,16.27,15.58,14.84,15.17,15.91,14.67,14.21,15.54,15.29,14.83,15.04,15.96,15.85,16.98,16.18,17.86,17.56,18.55,18.99,19.69,20.90,19.90,20.31,19.34,18.24,18.46,17.12,17.62,16.67,17.10,16.28,16.96,17.86,16.94,15.80,16.22,15.94,17.05,16.83,18.63,19.00,18.89,17.80,17.52,16.37,17.39,18.13,17.11,17.38,17.07,16.60,16.37,16.26,14.81,15.69,15.49,15.52,15.54,14.58,15.80,16.24,14.74,15.08,16.28,15.89,15.11,16.09,15.50,15.16,14.13,13.21,13.20,13.77,14.12,14.80,14.72,15.73,16.06,15.52,15.46,16.45,16.81,15.30,15.99,16.58,15.64,15.13,14.62,15.12,15.12,15.56,14.82,13.11,13.32,14.15,14.48,14.74,14.59,14.58,15.07,16.10,16.16,14.06,13.66,15.20,15.06,13.60,15.11,16.06,15.01,16.02,16.18,15.81,13.78,15.01,13.79,14.36,13.03,12.08,12.98,13.79,13.03,13.19,12.75,13.42,13.28,15.26,14.19,15.72,15.21,16.29,16.21,17.06,17.24,18.29,18.47,17.67,17.10,16.45,16.27,14.98,14.46,15.45,15.95,16.22,14.83,14.69,14.43,14.37,14.39,14.17,13.55,14.65,14.77,15.45,14.53,15.63,16.08,16.98,17.84,18.40,19.84,19.72,20.44,20.80,21.84,21.85,20.84,21.75,22.51,21.75,21.75,20.93,20.90,19.76,19.23,18.63,18.69,19.55,19.39,20.34,20.56,21.46,21.57,22.07,22.74,22.84,22.84,22.44,22.07,21.52,21.02,20.80,19.66,19.25,17.93,18.96,17.64,18.03,16.86,16.87,15.82,16.09,15.25,15.74,15.98,15.57,16.18,15.22,14.35,15.17,14.67,15.28,15.64,16.18,17.13],[27.58,27.26,26.64,26.50,27.18,27.54,28.17,28.43,28.76,28.03,27.93,28.75,28.54,27.77,28.70,28.89,28.60,27.94,28.22,28.35,27.64,27.51,27.81,27.54,26.39,27.11,27.07,26.45,25.93,26.66,26.48,25.66,25.74,26.55,26.41,26.82,26.91,26.23,27.16,27.37,27.10,28.25,27.55,28.56,28.02,28.10,28.09,28.90,29.19,29.04,29.25,29.42,29.45,29.00,28.70,27.84,28.34,27.57,28.19,27.57,28.36,28.01,28.98,28.48,27.83,27.67,27.97,27.73,27.27,27.36,28.27,28.60,28.20,28.62,28.26,28.76,27.95,29.02,28.50,29.24,28.95,29.62,29.49,29.39,29.79,29.89,30.00,29.69,29.63,29.81,29.81,29.41,29.71,29.98,29.75,29.82,29.77,29.87,30.07,29.78,29.78,29.19,29.61,29.89,29.38,29.17,29.64,29.83,29.22,29.35,28.99,28.68,29.06,28.41,29.13,28.34,29.14,28.35,29.17,29.39,29.08,29.35,29.68,29.30,29.90,29.53,29.11,29.60,29.81,29.54,29.35,29.90,29.77,29.44,29.63,30.05,29.98,29.76,30.03,30.08,30.02,30.09,29.83,29.86,29.88,29.56,29.62,28.95,29.34,28.88,29.06,28.31,28.88,28.69,28.77,28.36,28.15,28.16,27.85,27.41,27.11,27.03,26.54,26.17,25.57,25.39,26.21,26.77,25.88,26.29,27.23,26.96,26.87,27.71,27.86,28.16,27.53,26.85,26.50,26.22,25.63,25.22,25.11,25.43,24.35,25.39,25.38,24.00,24.14,24.84,25.30,25.84,27.09,26.90,26.00,25.83,25.30,25.27,23.12,23.94,23.19,23.37,22.86,22.62,21.14,21.22,21.20,21.91,21.82,22.34,23.48,23.99,23.91,23.22,23.39,22.18,22.16,23.12,22.10,23.97,23.64,22.14,22.85,23.50,22.72,22.20,22.96,23.28,22.61,22.29,23.19,23.40,22.81,23.55,22.80,22.50,21.89,22.14,21.26,21.17,21.23,21.02,21.77,22.39,21.01,22.33,21.50,22.42,22.94,21.79,22.04,23.50,22.93,22.31,23.07,24.68,25.56,26.14,24.75,25.22,25.81,24.69,24.26,23.02,24.07,24.68,25.30,24.01,23.44,24.00,23.61,24.12,24.04,23.85,23.99,24.53,25.24,25.07,26.15,25.36,24.91,23.84,24.32,24.72,24.51,23.67,24.43,25.01,23.82,23.64,24.49,24.71,24.14,24.78,23.73,23.49,22.76,23.11,22.62,22.82,23.22,23.39,22.78,23.54,23.03,24.04,23.69,22.56,23.56,23.75,23.12,22.92,23.80,23.48,22.60,23.30,23.82,23.71,24.31,24.01,23.66,22.87,22.34,22.48,22.04,22.07,21.66,22.33,21.86,22.37,22.43,22.85,23.86,23.43,23.72,23.71,24.49,23.68,22.63,22.16,21.79,21.32,21.39,20.43,20.93,20.54,20.87,21.00,21.29,21.37,20.34,20.65,22.90,22.42,21.55,22.44,23.82,23.37,23.09,23.51,23.96,24.67,23.50,24.61,24.12,24.32,23.50,23.02,22.51,22.73,21.95,20.25,19.89,19.47,19.53,18.55,19.31,18.34,19.35,19.65,18.94,19.82,20.51,20.20,20.96,21.47,21.89,21.86,22.53,23.70,24.57,24.83,23.73,23.91,22.35,22.70,23.43,21.51,20.42,19.37,19.71,21.06,20.17,19.29,20.38,21.16,19.46,19.90,21.15,21.66,22.06,22.53,22.01,22.09,20.78,21.09,21.04,19.96,19.89,19.98,19.78,18.62,19.06,18.72,17.99,17.75,17.82,17.03,15.88,16.30,17.59,17.35,18.64,18.78,18.45,18.61,17.72,18.15,18.12,18.11,18.95,17.87,18.41,19.49,18.34,18.00,19.39,20.21,19.34,20.04,20.73,20.46,21.40,20.03,20.76,21.05,19.38,19.61,21.02,20.03,19.07,20.03,20.71,19.07,18.63,20.43,20.02,18.72,18.25,18.14,17.40,18.21,16.83,17.42,17.69,16.75,18.21,16.74,17.89,17.06,16.91,16.38,16.69,17.60,17.17,16.60,17.97,18.29,17.68,17.47,18.69,18.42,17.64,19.10,19.47,18.75,19.95,18.36,19.19,19.42,17.94,17.79,19.00,18.54,17.45,17.39,18.46,17.46,17.39,17.60,16.61,16.05,17.31,16.68,15.72,16.25,17.23,16.01,15.78,16.97,16.74,15.60,15.54,16.55,15.67,16.30,17.13,17.43,18.00,16.48,16.64,17.68,17.42,16.22,16.79,17.46,16.17,15.58,16.71,16.10,17.15,16.53,16.46,15.62,15.47,15.61,14.79,14.39,15.11,15.07,14.96,14.52,15.57,15.51,14.63,14.86,15.81,15.11,14.40,15.01,15.54,14.64,14.62,15.82,15.64,14.37,14.65,15.71,14.38,14.00,15.14,14.83,13.92,14.17,15.02,14.16,13.38,13.87,14.89,13.75,13.47,13.05,13.25,13.39,12.55,12.23,12.44,11.95,12.46,12.95,13.15,13.73,12.86,12.46,13.35,13.18,12.25,12.70,13.42,12.55,12.51,13.04,13.35,12.24,13.02,13.65,13.18,14.01,13.51,12.16,12.36,13.28,12.10,11.38,12.00,12.40,11.33,10.83,11.93,11.65,10.55,10.75,11.50,10.37,9.71,9.19,9.05,10.37,10.01,10.59,11.16,10.35,10.86,9.58,9.63,11.01,10.49,9.35,10.63,11.05,9.75,10.65,10.63,11.42,11.68,11.39,11.49,11.73,13.02,11.50,12.01,10.91,11.80,11.56,10.43,10.35,11.25,10.59,9.67,10.06,10.47,9.43,8.99,9.90,9.64,10.03,9.54,8.27,8.61,9.37,8.51,7.63,8.64,8.57,7.66,8.00,8.97,8.46,7.95,8.83,9.20,8.54,8.55,9.50,9.95,9.76,11.16,10.26,11.61,12.22,13.05,13.93,13.82,13.95,14.14,14.46,15.41,14.78,14.82,13.73,13.47,12.86,12.06,12.31,12.91,11.75,12.74,11.69,12.25,11.73,10.77,10.97,11.03,10.37,9.71,10.39,9.85,8.99,8.97,9.51,9.04,7.96,8.59,8.95,7.88,7.33,8.05,8.00,7.80,7.80,6.82,7.05,7.31,7.22,6.27,6.51,7.10,6.72,6.14,6.81,7.34,6.58,6.59,7.58,7.65,7.92,8.33,8.88,9.16,9.64,10.03,10.34,10.31,9.89,9.78,10.19,9.62,8.86,9.00,9.23,8.52,7.87,8.54,8.61,7.25,7.21,8.23,7.71,6.56,6.22,6.34,5.84,5.93,6.50,6.54,5.93,6.71,7.45,6.85,6.83,8.17,7.93,7.57,8.20,9.14,9.40,9.03,10.40,10.38,11.78,12.23,11.82,12.65,11.88,10.62,10.57,10.91,9.75,9.84,10.00,9.38,8.85,8.83,8.88,8.29,7.66,7.88,7.74,6.75,6.61,5.69,6.41,5.69,4.81,4.50,4.93,4.58,3.70,3.90,4.47,4.12,3.15,3.13,4.00,4.15,5.07,5.60,6.00,6.10,7.60,6.65,6.55,6.67,7.62,7.88,7.57,9.04,9.73,9.75,8.82,8.68,7.20,6.98,5.88,5.51,5.70,5.28,4.49,4.67,4.82,4.03,3.61,4.02,4.07,3.27,3.21,4.05,3.66,3.23,3.69,4.33,3.49,3.56,4.47,4.69,5.33,4.68,4.34,3.61,4.12,4.24,3.34,3.49,3.44,3.07,2.56,2.20,2.57,2.67,3.67,3.84,3.79,3.49,2.95,2.03,1.89,2.65,2.49,2.22,2.46,2.98,2.59,2.72,3.33,3.64,3.62,4.53,4.54,3.62,4.20,4.31,3.37,3.21,3.83,3.65,2.79,3.10,3.67,3.28,2.51,3.36,3.74,3.60,4.48,4.97,4.64,4.01,2.55,1.02,0.76,1.12,1.53,1.56,1.53,1.67,2.13,2.41,2.34,2.60,2.90,3.20,3.49,3.72,4.14,4.21,4.55,3.96,3.30,4.05,4.27,3.27,3.40,4.09,3.48,2.91,3.62,4.01,3.12,3.51,3.00,2.51,3.27,3.07,2.38,3.11,3.41,2.63,2.23,3.11,3.09,4.04,4.44,4.83,4.40,4.94,5.59,5.16,4.28,4.81,5.27,4.36,4.02,5.04,4.92,4.30,4.94,5.57,4.90,5.26,4.59,4.35,4.46,4.97,4.28,3.74,4.49,4.70,4.40,4.75,5.54,5.86,5.09,5.46,4.68,5.04,5.74,5.65,5.60,6.52,6.85,7.12,6.16,6.06,6.87,6.43,5.50,6.21,6.74,6.11,5.57,6.68,6.69,5.71,6.03,5.84,5.73,6.74,6.10,5.27,6.19,6.71,6.00,5.60,6.64,6.68,6.04,6.40,7.33,7.10,7.85,8.27,9.02,9.50,9.56,8.99,8.82,7.81,7.86,8.08,8.79,8.17,7.48,8.44,8.30,7.46,7.27,8.34,7.93,7.09,7.79,8.34,7.67,7.42,8.51,8.61,7.87,7.90,8.84,8.29,7.87,7.97,7.52,7.54,6.76,6.90,7.91,7.66,6.89,7.84,8.34,7.68,7.72,8.56,8.86,8.36,8.89,9.74,9.95,9.61,10.79,10.21,9.80,10.97,10.78,9.86,10.24,10.89,10.21,9.43,10.31,10.79,9.82,9.91,10.76,10.57,9.91,10.74,11.18,10.52,10.56,11.70,11.29,11.14,10.33,9.90,8.91,8.95,9.44,9.13,8.81,9.75,9.80,9.85,9.99,10.52,10.66,10.66,11.20,11.79,12.52,11.95,11.28,12.28,12.63,11.94,12.29,12.90,13.08,13.19,13.43,13.98,12.90,12.80,13.12,12.93,12.22,12.28,12.96,12.23,11.51,12.04,12.48,12.29,12.42,12.40,11.41,11.30,11.06,11.51,11.15,12.17,11.72,11.63,12.35,12.68,13.09,14.22,13.25,13.08,14.14,14.19,13.62,13.90,15.00,14.67,14.40,15.72,15.06,15.38,14.48,14.03,14.47,14.28,13.67,13.46,13.97,13.24,12.76,13.42,12.81,13.81,13.56,13.75,13.93,14.48,14.45,14.62,15.75,15.34,15.73,14.70,14.65,14.59,13.91,14.12,14.01,14.07,14.70,14.67,14.33,14.81,15.45,14.88,14.92,15.88,15.92,15.71,16.12,15.13,14.86,15.51,15.20,14.70,14.74,15.17,14.50,14.20,14.88,14.32,13.84,13.44,12.88,13.46,13.41,14.24,14.92,14.89,15.58,15.08,14.25,15.20,15.82,14.88,14.90,16.09,16.06,15.26,15.87,16.27,16.02,16.00,17.16,17.32,16.68,17.45,16.97,17.98,16.92,16.51,17.01,17.74,16.36,16.43,17.48,16.86,16.20,16.84,17.58,16.30,16.21,16.89,17.09,15.91,16.21,17.37,16.48,15.84,16.70,17.35,15.81,15.70,17.19,16.90,15.63,16.07,17.57,16.52,15.76,16.32,17.03,16.23,16.37,16.71,22.16,21.76,20.82,20.16,21.05,20.35,20.86,20.63,19.21,19.47,19.95,18.92,17.74,18.10,17.62,16.69,15.74,15.14,13.79,13.37,12.63,12.05,11.95,12.46,12.48,12.16,12.49,13.03,13.53,14.71,15.10,16.21,16.49,17.48,18.86,19.48,18.95,18.72,16.92,18.84,17.10,20.16,19.91,17.90,19.89,19.23,18.23,20.77,19.99,17.67,18.57,16.96,17.95,17.50,18.12,18.83,18.29,19.46,20.02,18.46,18.63,18.22,19.58,19.30,21.05,20.32,19.44,19.28,19.09,18.44,18.59,19.14,17.10,17.91,16.62,16.62,17.38,15.86,17.07,16.19,17.32,17.05,18.46,18.24,18.89,19.38,19.79,18.57,19.19,18.00,17.37,18.09,17.71,18.02,18.40,18.37,18.21,18.95,19.66,18.54,18.20,19.83,18.96,19.52,18.81,17.72,17.93,18.05,17.64,16.45,16.88,16.80,16.07,15.78,15.98,15.51,15.04,15.14,15.06,14.42,14.16,14.64,14.32,13.40,13.58,14.08,13.16,12.74,12.95,13.64,12.60,12.35,13.16,13.28,12.66,12.99,13.87,13.75,14.99,14.00,15.69,15.64,16.26,17.12,17.78,18.99,17.89,18.30,17.25,16.87,16.79,15.59,16.02,14.95,15.72,14.44,15.28,16.00,15.09,14.03,14.09,14.01,15.27,15.21,16.61,16.69,16.69,15.74,15.60,14.87,15.37,16.04,15.28,15.61,15.14,14.86,14.77,14.56,14.02,14.17,14.21,13.86,13.81,13.11,14.21,14.34,12.86,13.17,14.22,13.96,13.29,14.41,13.56,13.77,12.66,12.30,12.03,12.12,11.87,12.62,12.40,13.66,14.11,13.47,13.51,14.36,15.00,13.81,14.09,14.43,14.21,13.85,13.84,13.66,13.92,14.02,13.58,12.49,13.10,13.40,13.88,13.52,14.08,15.40,15.96,16.20,15.59,13.42,13.29,14.24,13.58,12.31,13.71,14.45,13.38,13.76,14.08,13.31,11.86,12.73,12.38,12.72,12.20,11.75,12.30,13.53,12.37,12.12,11.66,12.04,12.06,13.16,12.44,13.45,12.98,13.99,13.70,14.52,14.92,15.99,16.01,15.38,14.52,14.30,14.00,12.96,12.34,13.26,13.91,14.31,12.82,12.60,11.90,11.97,12.18,12.66,12.12,12.95,12.89,14.31,12.85,14.33,14.28,15.59,15.85,16.83,18.25,17.87,18.70,18.81,20.27,20.09,19.17,20.33,21.42,20.48,20.41,19.30,19.35,18.45,17.63,16.95,16.73,17.56,17.40,18.37,18.65,19.71,19.82,20.33,21.33,21.36,21.65,21.06,20.39,19.81,18.97,18.85,17.52,17.19,15.75,16.89,15.74,16.09,14.69,15.23,13.68,14.58,13.42,14.62,14.52,13.84,14.38,13.47,12.40,12.97,12.65,13.19,13.89,14.25,14.93],[27.07,27.02,26.40,26.21,26.96,27.40,28.04,28.30,28.60,27.89,27.89,28.67,28.33,27.76,28.53,28.73,28.35,27.88,28.23,28.22,27.51,27.49,27.79,27.37,26.19,27.04,26.93,26.21,25.67,26.59,26.25,25.36,25.52,26.31,26.01,26.61,26.52,25.89,26.83,27.07,26.95,27.99,27.33,28.27,27.86,27.97,27.92,28.65,29.13,28.92,29.08,29.23,29.28,28.83,28.49,27.72,28.20,27.48,27.98,27.37,28.13,27.73,28.82,28.30,27.64,27.28,27.70,27.51,27.04,27.12,28.02,28.49,28.02,28.42,28.17,28.66,27.85,28.96,28.44,29.19,28.85,29.46,29.48,29.34,29.77,29.90,30.02,29.67,29.67,29.87,29.80,29.42,29.68,29.89,29.65,29.64,29.67,29.72,30.02,29.72,29.69,29.16,29.61,29.81,29.35,29.08,29.59,29.75,29.10,29.28,28.89,28.61,29.00,28.40,29.14,28.32,29.06,28.34,29.03,29.29,29.01,29.27,29.65,29.24,29.84,29.40,29.09,29.57,29.78,29.50,29.28,29.92,29.76,29.44,29.54,29.99,29.98,29.73,30.00,29.97,29.94,30.02,29.69,29.75,29.77,29.42,29.54,28.82,29.34,28.81,29.04,28.17,28.87,28.75,28.66,28.28,28.03,28.14,27.78,27.33,27.07,26.91,26.38,26.03,25.14,24.91,26.04,26.71,25.65,26.07,27.16,26.87,26.58,27.54,27.79,27.92,27.27,26.67,26.18,25.82,25.14,24.88,24.64,24.95,23.67,24.89,24.76,23.21,23.31,24.22,24.67,25.16,26.57,26.37,25.41,25.25,24.70,24.52,22.21,22.98,22.35,22.45,22.06,21.62,20.15,20.36,20.32,20.96,21.18,21.68,22.82,23.31,23.30,22.55,22.79,21.38,21.56,22.37,21.24,23.09,22.97,21.51,22.14,22.81,22.12,21.42,22.43,22.69,22.00,21.54,22.57,22.83,22.26,22.96,22.05,21.82,21.15,21.13,20.33,20.10,20.00,19.61,20.36,20.82,19.67,20.98,20.16,21.28,21.61,20.72,21.20,22.59,22.13,21.58,22.40,23.91,24.86,25.50,24.12,24.58,25.12,23.99,23.62,22.43,23.44,24.12,24.76,23.50,22.88,23.49,23.05,23.66,23.32,23.34,23.37,23.89,24.72,24.69,25.63,24.87,24.53,23.49,23.85,24.18,24.11,23.27,23.95,24.55,23.54,23.23,24.02,24.39,23.57,24.25,22.99,23.06,22.17,22.63,22.03,22.25,22.29,22.58,21.92,22.75,22.29,23.61,23.11,21.85,23.02,23.30,22.63,22.32,23.31,23.01,22.11,22.59,23.36,23.19,23.76,23.32,23.01,22.36,21.72,21.86,21.34,21.31,20.66,21.16,20.85,21.35,21.53,21.96,23.30,22.66,23.01,23.03,24.08,22.97,21.77,21.28,21.00,20.38,20.43,19.16,19.79,19.21,19.77,19.97,20.18,20.27,19.15,19.12,21.52,20.97,20.18,21.17,22.58,22.12,21.87,22.42,22.77,23.40,22.33,23.21,22.86,23.19,22.10,21.65,21.13,21.09,20.35,18.46,18.55,17.83,17.61,16.36,17.45,16.34,17.46,17.46,16.82,17.80,18.77,18.48,19.27,20.02,20.26,20.21,21.25,22.40,23.38,23.64,22.36,22.55,20.80,21.12,22.01,19.75,18.59,17.05,17.48,19.06,17.90,17.25,18.00,18.82,17.33,17.91,18.87,19.65,20.11,20.86,20.08,20.30,18.80,18.80,18.52,17.61,17.30,17.43,17.57,16.49,16.68,16.54,15.85,15.66,15.58,15.00,13.98,14.50,15.73,15.57,16.56,16.78,16.74,17.01,16.06,16.72,16.51,16.30,16.75,15.92,16.54,17.34,16.35,16.23,17.42,17.89,17.37,17.85,18.26,18.21,19.10,17.86,18.47,18.81,17.54,17.45,18.68,17.91,17.19,17.70,18.24,17.17,16.72,17.91,17.53,16.23,16.23,16.16,15.14,16.05,14.91,15.47,15.66,15.01,16.02,14.93,15.88,14.92,14.78,14.25,14.33,15.35,15.17,14.57,15.43,16.06,15.57,15.30,16.11,16.16,15.64,16.49,16.95,16.45,17.34,16.16,16.30,17.02,15.94,15.82,16.72,16.44,15.52,15.50,16.48,15.55,15.25,15.68,14.65,14.24,15.44,14.81,13.94,14.37,15.19,14.23,13.62,14.82,14.63,13.72,13.60,14.57,13.60,14.01,14.80,15.02,15.73,14.52,14.35,15.53,15.24,14.25,14.51,15.42,14.41,13.69,14.88,14.22,15.09,14.80,14.74,14.00,13.78,13.61,12.99,12.79,13.33,13.38,13.29,12.90,13.97,13.81,12.87,13.44,14.07,13.24,12.64,13.25,13.70,12.88,12.90,13.86,13.70,12.53,12.78,13.72,12.71,12.20,13.25,13.10,12.08,12.44,13.19,12.61,11.90,12.12,13.21,12.27,11.90,11.56,11.84,11.84,11.03,10.82,11.11,10.39,11.14,11.56,11.91,12.25,11.30,11.12,12.11,11.58,10.91,11.18,11.95,11.10,11.00,11.63,11.70,10.68,11.22,11.78,11.34,12.05,11.69,10.44,10.72,11.60,10.75,10.08,10.25,10.98,10.06,9.63,10.55,10.37,9.60,9.59,10.29,9.31,8.73,8.36,8.32,9.35,8.96,9.42,9.95,9.30,9.76,8.43,8.49,9.77,9.27,8.29,9.41,9.50,8.39,9.18,9.10,9.81,10.38,9.72,10.22,10.16,11.07,10.06,10.22,9.24,10.09,10.06,8.96,8.85,9.55,9.08,8.42,8.57,9.17,8.30,7.87,8.57,8.42,8.77,8.48,7.41,7.69,8.37,7.44,6.85,7.85,7.61,6.83,7.08,7.91,7.23,6.90,7.85,7.88,7.16,7.38,8.03,8.52,8.44,9.77,8.91,10.19,10.81,11.27,12.21,11.58,12.18,12.46,12.78,13.49,12.67,12.90,11.92,11.64,11.24,10.66,10.54,11.14,9.99,10.77,9.80,10.22,10.07,9.09,9.22,9.23,8.54,8.17,8.64,8.28,7.73,7.39,7.87,7.60,6.80,6.97,7.50,6.75,6.10,6.56,6.78,6.38,6.74,6.04,6.19,6.43,6.22,5.38,5.80,5.97,5.60,5.21,5.95,5.87,5.49,5.84,6.26,5.94,6.47,6.88,7.19,7.25,7.85,8.28,8.48,8.39,8.22,7.78,8.02,7.72,7.06,7.05,7.33,6.92,6.19,6.64,6.86,5.71,5.62,6.57,6.34,5.48,5.00,5.00,4.58,4.81,5.12,4.93,4.71,5.31,5.53,5.24,5.65,6.35,5.98,5.89,6.70,7.46,7.40,7.11,8.52,8.52,10.08,10.48,10.04,10.59,9.79,8.56,8.48,8.69,7.78,7.65,7.58,7.14,6.80,6.58,6.54,6.14,5.66,5.64,5.49,5.01,4.92,4.13,4.45,3.85,3.34,3.21,3.40,3.17,2.48,2.87,3.10,2.89,2.31,2.50,3.05,3.70,4.40,5.06,5.26,5.38,6.55,5.49,5.72,5.50,6.33,6.63,6.42,7.64,8.31,8.44,7.30,7.39,5.90,5.37,4.56,4.24,4.14,3.83,3.47,3.41,3.39,2.89,2.58,2.95,2.87,2.31,2.22,2.78,2.42,2.10,2.47,2.76,2.41,2.48,2.88,3.06,3.58,3.09,3.01,2.47,3.01,3.01,2.39,2.54,2.79,2.48,1.96,1.86,2.34,2.60,3.31,3.18,3.12,2.86,2.20,1.60,1.39,1.88,1.72,1.36,1.71,1.94,1.80,1.88,2.26,2.48,2.54,2.96,2.96,2.56,2.84,2.88,2.39,2.22,2.77,2.66,1.94,2.26,2.75,2.25,2.07,2.72,3.00,3.02,4.16,4.48,4.45,3.97,2.55,1.45,0.93,0.76,0.92,1.18,1.24,1.13,1.39,1.69,1.79,1.78,1.99,2.29,2.50,2.55,2.79,2.94,3.16,2.71,2.48,2.87,2.91,2.38,2.55,2.91,2.78,2.16,2.86,3.19,2.60,3.05,2.62,2.10,2.75,2.57,2.16,2.52,2.73,2.27,1.82,2.45,2.48,3.38,3.73,3.96,3.40,3.59,4.11,3.64,3.22,3.64,3.83,3.27,3.26,3.79,3.80,3.43,3.94,4.32,3.91,4.28,3.83,3.58,3.65,3.93,3.58,3.16,3.74,3.74,3.51,3.71,4.35,4.58,3.96,4.42,3.81,3.90,4.45,4.33,4.21,4.96,5.31,5.49,4.89,4.66,5.46,5.11,4.25,4.96,5.37,4.90,4.43,5.43,5.27,4.62,4.84,4.64,4.56,5.44,4.81,4.18,4.95,5.36,4.62,4.42,5.23,5.38,4.76,4.97,5.88,5.88,6.43,7.00,7.49,7.92,8.13,7.02,6.92,6.09,6.19,6.30,6.81,6.35,5.76,6.53,6.47,5.96,5.79,6.58,6.28,5.69,6.29,6.51,6.05,5.70,6.60,6.83,6.25,6.30,7.16,6.73,6.38,6.62,6.10,6.17,5.46,5.47,6.38,6.04,5.43,6.13,6.70,6.06,6.00,6.74,6.97,6.69,6.96,7.69,7.61,7.39,8.46,7.98,7.71,8.56,8.29,7.53,7.80,8.46,7.85,7.17,8.00,8.27,7.68,7.77,8.35,8.34,7.86,8.49,8.95,8.45,8.46,9.47,9.02,8.92,8.37,7.99,7.15,6.95,7.55,7.22,7.03,7.53,7.78,7.70,7.75,8.29,8.43,8.33,8.74,9.42,10.02,9.33,8.67,9.67,9.97,9.32,9.58,10.40,10.34,10.32,10.76,11.29,10.43,10.09,10.53,10.57,9.63,9.71,10.44,9.92,9.09,9.60,9.91,9.80,9.90,10.14,9.25,9.11,8.70,9.15,8.99,9.73,9.33,8.85,9.72,10.00,10.49,11.08,10.49,10.41,11.37,11.38,10.70,11.10,12.08,11.82,11.64,12.59,12.17,12.47,11.58,11.39,11.66,11.69,11.04,10.79,11.25,10.64,10.31,10.75,10.30,11.32,11.25,11.21,11.47,12.12,12.15,12.49,13.34,12.73,13.07,12.20,12.08,12.00,11.13,11.44,11.26,11.51,12.09,11.83,11.44,12.19,12.70,12.24,12.35,12.93,12.91,13.01,13.35,12.52,12.15,12.92,12.56,11.94,11.97,12.83,11.90,11.43,12.37,12.04,11.58,11.17,10.29,11.53,11.35,12.25,13.11,12.84,13.50,12.97,12.13,12.96,13.50,12.58,12.35,13.39,13.37,12.81,13.21,13.55,13.35,13.42,14.57,14.39,14.02,14.30,14.33,14.91,14.12,13.84,14.36,14.84,13.79,13.84,14.67,14.08,13.71,14.09,14.68,13.66,13.82,14.31,14.34,13.58,14.21,14.74,14.06,13.77,14.54,14.92,13.92,13.81,15.07,14.85,13.82,14.36,15.40,14.56,14.15,14.63,15.04,14.27,14.65,14.78,21.59,21.31,20.28,19.46,20.61,19.78,20.52,20.26,18.58,19.12,19.73,18.66,17.45,18.00,17.68,16.77,15.53,14.96,13.34,13.00,11.70,11.09,11.06,11.54,11.70,11.15,11.75,12.07,12.98,13.65,14.32,14.87,15.38,16.23,18.04,18.74,17.93,18.19,15.58,18.11,15.71,19.43,18.96,16.65,19.23,18.75,17.21,20.48,19.57,16.66,17.71,15.63,16.73,16.24,17.17,17.86,17.20,19.08,19.79,17.99,18.39,17.21,19.15,18.56,20.61,19.83,18.50,18.66,18.11,17.34,17.69,18.09,16.02,16.93,15.32,15.50,16.42,14.80,16.35,15.33,16.80,16.46,18.07,17.70,18.51,18.82,19.20,18.08,18.91,17.43,17.15,17.78,17.39,18.09,18.54,17.81,17.69,18.79,19.21,17.89,17.66,19.47,18.37,18.86,18.24,16.78,17.20,17.13,16.63,15.78,16.12,15.81,15.33,15.17,15.39,14.74,14.53,14.51,14.14,13.55,13.69,13.78,13.32,12.32,12.68,13.05,12.31,11.64,11.83,12.43,11.57,11.42,12.03,12.21,11.76,12.04,12.70,12.78,13.72,12.69,14.38,14.23,15.25,16.22,16.99,18.54,16.89,17.70,16.14,15.44,15.28,14.05,14.76,13.60,14.58,13.66,14.27,15.19,14.36,13.06,13.05,13.27,14.39,14.62,16.05,16.51,16.33,14.94,15.00,14.16,15.02,15.46,14.77,15.01,14.58,14.34,14.20,14.18,13.35,13.64,13.27,13.56,13.46,12.58,13.96,14.19,12.04,12.64,13.90,13.08,12.66,13.60,13.29,13.17,12.44,11.92,11.57,11.76,11.45,12.11,11.87,13.51,13.93,12.76,13.36,14.25,14.59,13.10,13.84,13.99,14.15,14.13,13.40,13.30,13.96,13.95,13.22,12.62,12.29,13.00,13.32,13.45,14.71,14.91,15.93,15.82,15.42,13.52,13.12,14.28,13.44,12.29,14.07,14.61,13.48,14.17,14.18,13.77,11.57,12.52,12.35,13.00,12.07,11.53,11.57,12.87,11.75,11.61,11.51,11.91,11.53,12.97,11.85,13.09,12.26,13.46,12.49,13.77,13.87,14.95,15.21,14.72,13.80,13.32,13.26,12.09,11.60,12.25,13.47,13.96,12.20,12.03,11.66,11.75,11.55,12.00,11.45,12.34,12.24,13.42,11.99,13.21,13.18,14.20,14.89,15.75,17.13,16.59,17.78,18.32,19.81,19.74,18.64,19.66,20.92,20.07,20.02,18.93,18.82,17.59,16.89,16.07,15.88,16.96,16.77,17.94,18.25,19.22,19.23,19.96,20.97,21.05,21.22,20.52,19.88,19.33,18.39,18.51,17.01,16.48,14.84,16.10,14.41,14.95,13.47,13.98,12.77,13.37,12.40,13.61,13.57,12.81,13.54,12.76,11.78,12.64,11.77,12.55,13.15,13.61,14.65],[27.25,26.84,26.06,25.79,26.67,27.01,27.65,28.06,28.39,27.62,27.58,28.55,28.18,27.60,28.42,28.62,28.40,27.60,27.98,28.02,27.24,27.21,27.58,27.16,25.90,26.80,26.62,25.81,25.41,26.18,25.90,24.96,25.03,25.95,25.76,26.27,26.19,25.50,26.51,26.79,26.59,27.87,27.03,28.16,27.82,27.93,27.73,28.55,28.98,28.79,28.99,29.17,29.18,28.71,28.36,27.44,28.02,27.12,27.80,27.14,27.98,27.56,28.59,28.10,27.32,27.07,27.47,27.35,26.79,26.77,27.80,28.20,27.82,28.27,27.80,28.46,27.56,28.78,28.25,28.99,28.69,29.39,29.31,29.15,29.58,29.60,29.72,29.49,29.44,29.57,29.54,29.22,29.46,29.72,29.54,29.58,29.51,29.55,29.79,29.54,29.54,29.02,29.36,29.58,29.19,28.92,29.33,29.50,28.93,29.03,28.65,28.35,28.89,28.13,28.91,28.20,28.80,28.15,28.87,29.12,28.78,29.15,29.43,29.09,29.66,29.30,28.88,29.38,29.62,29.32,29.16,29.64,29.62,29.27,29.38,29.81,29.73,29.55,29.76,29.80,29.72,29.83,29.55,29.53,29.60,29.23,29.33,28.75,29.09,28.62,28.82,28.01,28.64,28.48,28.47,28.09,27.88,27.82,27.63,27.18,26.64,26.59,26.00,25.52,24.71,24.49,25.60,26.10,25.35,25.68,26.73,26.36,26.40,27.26,27.59,27.63,27.02,26.31,25.65,25.46,24.70,24.49,23.96,24.38,22.99,24.31,24.03,22.57,22.63,23.75,24.10,24.78,26.20,25.97,24.88,24.69,24.04,23.74,21.24,22.25,21.30,21.34,21.00,20.59,19.23,19.53,19.58,20.25,20.47,20.96,22.32,22.73,22.95,21.88,22.26,20.57,20.94,21.50,20.37,22.35,22.28,20.58,21.41,22.25,21.49,20.86,21.90,22.28,21.43,21.02,22.06,22.42,21.55,22.61,21.67,21.10,20.38,20.52,19.57,19.41,19.11,19.05,19.98,20.44,18.82,20.24,19.58,20.64,20.92,20.21,20.57,21.90,21.33,21.01,21.74,23.19,24.31,24.88,23.40,23.70,24.73,23.57,22.88,21.83,22.86,23.42,24.29,22.75,22.15,22.83,22.34,23.00,22.72,22.63,22.86,23.43,24.35,24.10,25.31,24.39,24.18,22.80,23.47,23.93,23.58,22.75,23.71,24.14,22.93,22.73,23.61,23.78,23.00,23.57,22.54,22.28,21.57,21.90,21.33,21.60,21.52,21.93,21.16,22.17,21.74,23.32,22.61,21.30,22.70,23.02,22.06,21.72,23.21,22.72,21.54,22.27,23.18,22.68,23.22,22.90,22.58,21.70,21.02,21.29,20.69,20.60,20.01,20.45,20.17,20.79,20.91,21.46,22.75,22.16,22.54,22.56,23.76,22.66,21.15,20.73,20.11,19.62,19.47,18.51,18.86,18.31,18.85,18.73,18.90,19.43,18.01,17.99,20.79,20.10,19.07,19.81,21.66,20.92,20.65,21.11,21.69,22.37,20.80,22.15,22.12,22.29,20.98,20.52,20.36,20.00,18.97,17.21,17.31,16.43,16.18,15.03,15.76,14.92,16.13,16.14,15.42,16.33,17.52,16.83,17.82,18.44,18.99,18.72,19.55,21.03,22.08,22.48,21.02,21.16,19.14,19.89,20.43,18.05,16.52,15.44,15.55,16.96,16.42,15.64,16.30,17.25,15.65,16.14,16.94,17.69,18.49,18.89,18.10,17.81,16.82,16.49,16.39,15.92,15.60,15.71,16.08,14.98,15.30,15.00,14.38,14.33,14.30,13.67,12.55,13.14,14.22,14.12,14.92,15.02,15.06,15.32,14.47,14.98,14.73,14.65,15.02,14.53,15.14,15.69,15.09,14.87,15.72,16.30,15.69,15.83,16.22,16.35,17.12,16.46,16.68,17.04,16.05,15.90,17.04,16.22,15.71,16.28,16.62,15.51,15.34,16.32,15.91,14.92,14.66,14.74,13.76,14.63,13.50,14.02,14.22,13.55,14.60,13.42,14.24,13.42,13.26,12.80,12.81,13.62,13.71,13.22,14.01,14.34,14.21,13.91,14.61,14.54,14.26,14.94,15.15,14.91,15.50,14.78,14.82,15.54,14.61,14.68,15.29,15.10,14.29,14.37,14.97,14.04,13.94,14.49,13.57,12.90,14.07,13.75,12.72,13.10,13.97,13.09,12.36,13.51,13.40,12.76,12.29,13.22,12.45,12.62,13.41,13.45,14.33,13.22,13.26,14.13,14.13,13.24,13.46,14.22,13.19,12.88,13.57,13.04,13.80,13.68,13.48,12.87,12.88,12.80,12.38,12.11,12.22,12.45,11.94,11.68,12.86,12.77,11.96,12.36,12.99,12.53,11.96,12.08,12.69,12.05,11.79,12.73,12.54,11.75,11.77,12.71,11.87,11.60,12.18,12.28,11.53,11.73,12.23,11.89,11.34,11.57,12.16,11.60,11.26,11.11,11.00,11.01,10.50,10.15,10.25,9.81,10.39,10.78,10.90,11.59,10.76,10.37,11.30,10.98,10.31,10.47,11.20,10.56,10.51,10.68,10.97,10.07,10.22,10.59,10.13,10.74,10.74,9.69,9.90,10.59,9.98,9.52,9.90,10.34,9.39,9.16,10.07,9.80,9.15,9.15,9.81,8.89,8.35,7.89,7.86,8.66,8.30,8.93,9.08,8.74,9.11,8.03,7.87,9.01,8.59,7.70,8.57,8.77,7.61,8.32,8.18,8.76,9.32,8.78,9.37,9.37,9.79,9.17,9.10,8.22,8.96,8.99,8.03,7.91,8.75,8.28,7.74,8.04,8.59,7.66,7.31,8.07,7.97,8.37,8.13,7.19,7.47,7.90,7.15,6.63,7.25,7.16,6.30,6.55,7.32,6.51,6.13,7.12,7.13,6.36,6.75,7.26,7.59,7.49,8.89,8.01,9.33,9.69,10.36,10.93,10.68,10.97,11.47,11.64,12.21,11.70,11.61,10.90,10.44,10.25,9.75,9.53,9.91,8.85,9.35,8.48,8.67,8.58,7.78,7.81,7.94,7.41,7.01,7.33,7.36,6.80,6.40,6.95,6.76,6.06,6.06,6.73,6.03,5.52,5.81,6.21,5.99,6.26,5.61,5.92,6.05,5.67,4.84,5.29,5.46,4.90,4.71,5.23,5.07,4.68,5.07,5.57,5.03,5.63,6.17,6.28,6.25,6.96,7.23,7.33,7.24,7.05,6.56,6.72,6.55,6.05,5.91,6.20,6.08,5.20,5.64,5.91,4.86,4.74,5.61,5.37,4.78,4.16,4.13,3.91,4.19,4.44,3.92,4.03,4.48,4.66,4.25,4.77,5.51,4.97,5.04,5.84,6.54,6.42,6.49,7.82,7.93,9.49,9.76,9.17,9.55,8.77,7.61,7.44,7.34,6.67,6.56,6.38,5.98,5.75,5.52,5.46,5.03,4.64,4.76,4.56,3.98,3.91,3.36,3.69,3.02,2.56,2.44,2.66,2.40,1.88,2.15,2.45,2.31,1.83,1.90,2.54,3.29,4.00,4.93,4.93,5.09,6.08,5.04,5.30,5.07,5.89,6.15,6.02,7.18,7.90,8.08,6.75,6.69,5.34,4.80,4.12,3.71,3.42,3.21,2.91,2.81,2.70,2.31,2.14,2.30,2.15,1.76,1.67,2.09,1.82,1.64,1.81,2.09,1.75,1.76,2.23,2.38,2.78,2.39,2.31,1.84,2.28,2.31,1.85,2.09,2.27,1.93,1.53,1.60,1.99,2.40,3.11,3.25,3.03,2.67,1.91,1.32,1.31,1.54,1.32,1.10,1.39,1.54,1.36,1.42,1.72,1.81,1.79,2.26,2.18,1.75,1.98,2.05,1.65,1.54,1.90,1.84,1.44,1.68,1.98,1.79,1.62,2.11,2.32,2.65,3.85,4.25,4.64,4.38,2.82,1.62,1.20,0.86,0.76,0.85,1.09,1.01,1.00,1.21,1.44,1.38,1.37,1.71,1.86,1.83,2.06,2.17,2.25,1.89,1.73,2.07,2.07,1.58,1.81,2.13,1.92,1.65,2.18,2.37,1.94,2.46,2.21,1.69,2.21,2.23,2.06,2.06,2.28,2.13,1.56,1.99,2.10,3.12,3.30,3.44,2.74,2.84,3.16,2.78,2.45,2.87,2.90,2.42,2.53,3.00,2.88,2.74,3.28,3.62,3.24,3.73,3.27,3.05,3.26,3.40,3.16,2.82,3.01,3.24,3.11,3.03,3.72,4.03,3.47,3.84,3.25,3.24,3.91,3.66,3.45,4.02,4.51,4.36,3.82,3.82,4.42,4.00,3.49,4.15,4.38,3.94,3.78,4.56,4.66,4.00,4.38,4.15,4.09,4.64,4.30,3.60,4.19,4.61,3.99,3.81,4.51,4.80,4.08,4.38,5.15,5.16,5.89,6.38,6.75,7.22,7.18,6.21,5.91,5.37,5.33,5.41,5.75,5.29,4.88,5.64,5.50,5.00,4.99,5.55,5.32,4.98,5.37,5.65,5.31,5.09,5.75,6.16,5.67,5.76,6.56,6.14,5.79,5.99,5.39,5.54,4.80,4.92,5.66,5.40,4.73,5.36,6.00,5.37,5.16,5.79,6.14,5.77,5.91,6.67,6.67,6.35,7.08,6.73,6.46,7.16,6.90,6.41,6.73,7.25,6.73,6.03,6.90,7.16,6.58,6.74,7.27,7.41,6.96,7.52,7.94,7.57,7.53,8.52,8.17,7.75,7.42,7.17,6.34,6.20,6.87,6.36,6.09,6.56,6.87,6.66,6.62,7.25,7.37,7.15,7.59,8.14,8.46,7.96,7.50,8.32,8.45,8.03,8.35,8.85,8.79,9.21,9.23,9.69,9.13,8.92,9.13,9.25,8.49,8.56,9.04,8.55,8.08,8.57,8.69,8.87,8.88,9.08,8.33,8.09,7.79,8.02,7.76,8.51,8.30,7.82,8.52,8.70,9.08,9.43,9.08,8.97,9.85,9.68,9.21,9.44,10.33,9.97,9.97,10.70,10.38,10.60,10.11,9.67,9.90,9.89,9.65,9.30,9.78,9.36,9.01,9.27,8.99,9.74,9.87,9.80,10.29,10.82,11.03,11.39,12.30,11.61,11.87,10.88,10.70,10.52,9.73,9.80,9.69,10.00,10.54,10.18,9.94,10.56,11.10,10.46,10.66,11.13,11.18,11.34,11.63,10.88,10.73,11.28,10.88,10.38,10.60,11.07,10.51,10.13,10.88,10.77,10.29,10.20,9.61,10.44,10.44,11.33,11.94,11.70,12.25,11.74,10.94,11.77,12.25,11.27,11.27,11.89,11.95,11.36,11.70,12.15,11.86,11.98,12.99,12.83,12.58,12.57,12.81,13.22,12.60,12.41,12.77,13.39,12.02,12.27,13.25,12.64,12.16,12.79,13.32,12.15,12.39,13.06,13.05,12.33,12.96,13.41,12.74,12.67,13.42,13.69,12.95,12.90,14.00,13.63,12.89,13.42,14.41,13.44,13.04,13.55,14.12,13.34,13.60,13.63,21.00,21.05,20.14,19.44,20.54,19.40,20.24,20.04,18.39,18.68,19.28,18.17,16.51,17.33,16.80,15.77,14.65,14.23,12.72,12.37,11.30,10.85,10.80,11.27,11.44,10.94,11.45,11.86,12.44,13.45,13.78,14.76,14.95,16.02,17.76,18.29,17.43,17.36,15.07,17.65,15.54,18.97,18.73,16.89,19.49,18.44,17.14,19.99,19.13,16.53,17.23,15.17,16.36,15.84,16.72,17.22,16.59,18.45,19.06,17.17,17.56,16.81,18.53,18.13,20.04,19.17,17.84,17.85,17.81,17.07,17.27,17.63,15.48,16.35,14.68,14.60,15.54,14.30,15.61,14.87,16.09,16.00,17.42,17.17,17.72,18.11,18.32,17.08,17.74,16.47,16.10,17.09,16.38,17.03,17.24,17.11,16.99,17.72,18.69,17.46,16.91,18.87,18.06,18.53,17.80,16.44,16.73,16.74,16.27,15.45,15.60,15.43,14.80,14.74,14.94,14.19,13.81,13.98,13.65,12.77,13.11,13.19,12.81,11.83,12.15,12.43,11.60,11.02,11.39,11.88,10.98,10.95,11.27,11.58,11.13,11.63,12.12,12.12,13.10,12.00,13.78,13.58,14.52,15.39,16.45,17.87,16.19,16.85,15.41,15.07,14.80,13.44,14.30,13.29,13.76,13.00,13.70,14.69,13.92,12.71,12.65,12.84,13.85,14.08,15.32,15.48,15.45,14.45,14.48,13.61,14.19,14.91,14.35,14.83,14.34,14.50,14.25,13.76,13.09,13.22,13.03,13.01,12.68,12.21,13.24,13.43,11.70,12.27,13.18,12.85,12.33,12.76,12.28,12.59,11.78,11.62,11.05,10.98,10.39,11.39,11.40,12.50,12.83,12.06,12.20,13.51,13.57,12.60,13.11,13.20,13.68,13.80,13.09,12.88,13.22,13.36,12.12,11.79,11.56,12.57,12.27,13.38,14.11,15.07,16.05,15.63,15.08,14.01,13.21,14.20,13.24,12.59,13.96,14.15,13.18,13.44,13.52,12.95,11.50,11.33,11.54,12.05,11.50,11.49,11.18,12.41,12.16,11.35,11.36,11.36,10.94,11.94,11.39,12.04,11.75,12.70,12.10,13.56,13.35,14.54,14.57,14.48,13.28,13.02,12.72,11.47,11.08,11.68,12.57,12.84,11.45,11.19,10.48,10.87,11.01,11.84,11.23,12.19,11.83,13.07,11.62,12.97,12.72,13.68,14.49,15.07,16.71,16.22,17.12,17.67,19.35,19.31,18.33,19.39,20.65,19.74,19.39,18.38,18.16,17.15,16.18,15.41,15.30,16.39,16.26,17.42,17.83,18.80,18.76,19.46,20.47,20.23,20.74,19.97,19.54,18.99,18.08,18.15,16.76,15.90,14.55,15.47,14.06,14.27,12.99,13.53,12.19,13.05,12.06,13.29,13.00,12.35,12.87,12.31,11.30,11.79,11.29,11.81,12.48,12.81,13.74],[27.45,26.89,26.16,25.88,26.77,27.09,27.70,28.15,28.46,27.74,27.65,28.57,28.34,27.60,28.57,28.76,28.49,27.69,28.00,28.21,27.34,27.24,27.69,27.25,26.00,26.85,26.66,25.93,25.55,26.27,25.99,25.10,25.20,26.06,25.99,26.43,26.49,25.65,26.72,26.98,26.76,28.08,27.24,28.40,27.95,28.01,27.90,28.65,29.07,28.95,29.13,29.34,29.40,28.88,28.56,27.58,28.15,27.19,27.90,27.26,28.12,27.74,28.73,28.24,27.44,27.20,27.51,27.42,26.80,26.91,27.88,28.31,27.91,28.39,27.92,28.56,27.70,28.88,28.33,29.08,28.81,29.52,29.37,29.26,29.71,29.73,29.86,29.65,29.49,29.67,29.68,29.34,29.64,29.94,29.75,29.77,29.66,29.80,29.99,29.74,29.66,29.14,29.46,29.75,29.33,29.02,29.48,29.70,29.07,29.13,28.78,28.46,28.93,28.21,28.97,28.24,28.90,28.19,29.01,29.23,28.86,29.22,29.50,29.15,29.74,29.42,28.94,29.41,29.71,29.38,29.16,29.74,29.69,29.30,29.47,29.92,29.85,29.68,29.92,29.96,29.90,29.95,29.68,29.76,29.70,29.34,29.43,28.85,29.12,28.69,28.84,28.03,28.67,28.48,28.50,28.09,27.85,27.83,27.63,27.16,26.70,26.63,26.08,25.75,24.82,24.62,25.68,26.24,25.50,25.84,26.87,26.47,26.52,27.38,27.76,27.81,27.22,26.46,25.90,25.63,24.90,24.69,24.15,24.57,23.28,24.63,24.49,22.97,22.99,24.06,24.43,25.07,26.54,26.29,25.25,25.10,24.30,24.30,21.70,22.81,21.76,22.00,21.46,21.11,19.63,20.01,20.00,20.64,20.82,21.32,22.59,23.14,23.18,22.22,22.48,21.00,21.30,22.00,20.79,22.82,22.62,20.92,21.83,22.64,21.84,21.16,22.13,22.59,21.70,21.30,22.29,22.59,21.85,22.82,22.05,21.36,20.62,20.96,19.93,19.76,19.68,19.54,20.43,20.92,19.46,20.88,19.99,21.06,21.52,20.53,20.87,22.21,21.78,21.26,21.99,23.62,24.60,25.22,23.91,24.34,25.11,23.92,23.23,22.10,23.17,23.71,24.47,22.99,22.47,23.07,22.61,23.26,22.94,22.78,23.05,23.54,24.46,24.22,25.49,24.47,24.26,22.87,23.60,24.04,23.76,22.91,23.80,24.12,23.06,22.78,23.51,23.68,22.95,23.67,22.78,22.50,21.83,22.06,21.62,21.75,21.76,22.15,21.47,22.37,22.05,23.39,22.74,21.49,22.87,23.07,22.22,21.92,23.22,22.73,21.63,22.54,23.02,22.78,23.39,23.01,22.62,21.83,21.22,21.46,20.94,20.88,20.35,20.76,20.51,20.97,21.22,21.73,23.00,22.40,22.78,22.75,23.91,22.93,21.45,21.16,20.52,20.05,20.03,18.96,19.45,18.88,19.43,19.40,19.60,19.99,18.55,18.77,21.52,20.91,19.70,20.53,22.46,21.76,21.16,21.76,22.48,23.06,21.64,22.90,22.71,22.80,21.80,21.37,21.07,20.97,19.73,17.98,18.05,17.11,16.74,15.70,16.40,15.47,16.65,16.65,15.97,16.86,17.87,17.27,18.35,18.98,19.27,19.16,20.42,21.82,22.79,23.18,21.79,22.04,19.88,20.80,21.09,18.70,17.28,16.05,16.43,17.69,16.92,16.33,16.97,17.87,16.10,16.68,17.55,18.23,18.93,19.59,18.87,18.59,17.29,17.16,17.14,16.37,16.14,16.46,16.56,15.61,15.88,15.47,14.86,14.86,14.68,14.03,12.82,13.38,14.57,14.41,15.23,15.37,15.42,15.67,14.91,15.43,15.32,15.08,15.49,14.88,15.38,16.20,15.43,15.23,16.41,16.99,16.19,16.58,17.21,16.89,17.72,16.73,17.23,17.66,16.48,16.25,17.53,16.78,16.11,16.84,17.15,15.96,15.81,16.83,16.36,15.55,15.33,15.27,14.24,15.01,13.81,14.35,14.52,13.79,15.05,13.86,14.72,13.87,13.76,13.19,13.29,14.15,14.17,13.68,14.72,14.90,14.74,14.49,15.32,15.20,14.77,15.76,15.95,15.47,16.47,15.34,15.58,16.10,15.00,15.13,15.91,15.56,14.56,14.84,15.49,14.69,14.45,14.81,13.78,13.14,14.39,14.13,12.97,13.41,14.31,13.39,12.66,13.88,13.74,13.00,12.66,13.58,12.79,13.24,13.80,14.17,14.83,13.54,13.80,14.81,14.45,13.49,14.11,14.59,13.51,13.19,14.06,13.60,14.42,14.02,13.79,13.14,13.17,13.23,12.71,12.44,12.70,12.82,12.34,11.81,13.12,13.09,12.26,12.46,13.14,12.68,12.29,12.33,12.86,12.41,12.13,12.92,12.79,12.02,12.23,13.00,12.15,11.96,12.62,12.49,11.87,12.09,12.68,12.19,11.67,11.88,12.70,11.98,11.74,11.63,11.60,11.40,10.88,10.64,10.57,10.24,10.59,10.97,11.06,11.78,11.03,10.57,11.50,11.22,10.49,10.79,11.35,10.79,10.76,10.88,11.14,10.25,10.38,10.92,10.57,11.22,10.96,9.82,10.14,10.84,10.17,9.63,10.08,10.57,9.60,9.30,10.23,9.91,9.12,9.24,9.98,8.99,8.49,8.01,7.94,8.86,8.34,9.15,9.41,8.65,9.26,8.02,7.87,9.17,8.60,7.77,8.58,8.92,7.71,8.33,8.20,8.83,9.55,8.84,9.37,9.52,10.08,9.35,9.31,8.35,9.18,9.14,8.11,7.99,8.87,8.38,7.74,8.02,8.61,7.64,7.26,8.01,7.87,8.52,8.19,7.10,7.40,7.87,7.04,6.49,7.18,7.13,6.19,6.45,7.27,6.56,6.21,7.14,7.14,6.41,6.62,7.27,7.74,7.73,8.93,8.34,9.43,9.73,10.42,11.11,10.95,11.22,11.72,11.86,12.64,12.03,12.11,11.11,10.74,10.44,9.87,9.71,10.17,8.98,9.70,8.56,8.87,8.82,7.85,7.91,8.10,7.52,7.10,7.40,7.41,6.84,6.48,6.92,6.73,6.08,6.04,6.64,5.99,5.41,5.67,6.03,5.86,6.10,5.45,5.71,5.88,5.46,4.75,5.13,5.37,4.70,4.50,5.23,5.15,4.60,4.97,5.65,5.23,5.81,6.24,6.29,6.27,7.02,7.19,7.36,7.26,7.01,6.65,6.78,6.58,6.08,5.95,6.18,6.01,5.28,5.61,5.89,4.83,4.60,5.51,5.36,4.52,4.07,4.14,3.86,4.09,4.47,4.02,4.04,4.67,4.83,4.44,4.83,5.49,5.23,5.25,5.99,6.54,6.47,6.44,8.08,7.92,9.45,9.79,9.31,9.82,8.95,7.66,7.48,7.47,6.75,6.53,6.38,6.00,5.74,5.60,5.49,5.12,4.79,4.85,4.57,4.12,3.99,3.35,3.61,3.04,2.66,2.47,2.73,2.54,2.14,2.33,2.68,2.49,2.09,2.17,2.68,3.24,4.14,4.96,4.97,5.17,6.10,5.15,5.43,5.12,5.84,6.14,6.06,7.21,7.83,8.23,6.72,6.81,5.46,4.97,4.29,3.83,3.65,3.35,2.96,2.95,2.84,2.48,2.28,2.42,2.32,1.90,1.84,2.23,1.98,1.72,1.99,2.24,1.80,1.83,2.28,2.42,2.85,2.42,2.35,1.92,2.36,2.37,1.92,2.13,2.31,1.96,1.59,1.64,2.03,2.47,3.21,3.38,3.17,2.92,2.05,1.46,1.40,1.70,1.46,1.23,1.43,1.67,1.45,1.43,1.79,1.93,1.85,2.33,2.22,1.73,1.95,2.10,1.70,1.58,1.98,1.89,1.50,1.74,2.05,1.80,1.65,2.14,2.36,2.67,3.83,4.29,4.55,4.34,2.87,1.66,1.23,1.09,0.81,0.76,0.86,1.00,1.01,0.99,1.28,1.39,1.36,1.57,1.82,1.80,1.97,2.05,2.15,1.75,1.57,1.88,1.90,1.54,1.61,1.95,1.80,1.54,2.02,2.31,1.87,2.42,2.20,1.58,2.10,2.06,1.91,1.86,2.01,1.88,1.40,1.76,1.89,2.92,3.14,3.26,2.50,2.63,2.90,2.59,2.24,2.68,2.71,2.25,2.33,2.77,2.76,2.67,3.06,3.45,3.08,3.57,3.18,2.91,3.13,3.20,2.95,2.57,2.73,2.88,2.78,2.80,3.28,3.64,3.13,3.60,3.02,2.85,3.50,3.34,3.11,3.60,4.02,4.02,3.45,3.45,3.99,3.63,3.22,3.74,3.98,3.61,3.46,4.21,4.27,3.72,4.10,3.89,3.72,4.33,3.96,3.33,3.82,4.28,3.68,3.42,4.09,4.39,3.75,3.93,4.73,4.89,5.60,6.04,6.43,6.92,6.99,5.85,5.52,4.94,4.84,4.95,5.30,4.84,4.37,5.10,4.97,4.50,4.55,5.07,4.86,4.46,4.93,5.20,4.84,4.71,5.38,5.78,5.28,5.46,6.12,5.82,5.46,5.83,5.27,5.28,4.66,4.60,5.37,5.20,4.46,5.01,5.60,5.02,4.66,5.30,5.68,5.26,5.38,6.07,6.17,5.86,6.65,6.28,5.89,6.65,6.48,5.85,6.16,6.71,6.23,5.66,6.33,6.64,6.02,6.18,6.75,6.89,6.41,6.89,7.37,7.07,7.08,8.02,7.57,7.36,6.92,6.79,5.98,5.78,6.45,6.08,5.63,6.07,6.40,6.28,6.09,6.68,6.90,6.60,6.96,7.53,7.93,7.43,6.91,7.68,7.94,7.45,7.72,8.29,8.31,8.60,8.86,9.32,8.73,8.34,8.60,8.67,8.03,7.94,8.45,8.06,7.48,7.94,8.21,8.40,8.42,8.57,7.89,7.56,7.37,7.54,7.14,7.95,7.82,7.32,7.89,8.28,8.58,9.04,8.51,8.40,9.23,9.28,8.64,8.89,9.91,9.49,9.37,10.32,9.84,10.13,9.59,9.18,9.33,9.42,9.02,8.74,9.33,8.79,8.49,8.78,8.51,9.30,9.55,9.33,9.84,10.44,10.63,11.11,12.12,11.23,11.51,10.42,10.29,10.06,9.24,9.56,9.16,9.53,10.16,9.77,9.42,10.13,10.66,9.98,10.08,10.69,10.71,10.84,11.15,10.41,10.21,10.76,10.47,10.02,10.13,10.64,10.05,9.65,10.60,10.44,9.80,9.62,9.02,9.97,9.92,10.76,11.48,11.26,11.89,11.34,10.48,11.39,11.83,10.90,10.78,11.53,11.55,10.91,11.15,11.70,11.50,11.51,12.54,12.57,12.09,12.53,12.28,12.98,12.15,11.89,12.33,12.99,11.50,11.78,12.99,12.25,11.66,12.35,13.17,11.85,11.99,12.69,12.84,12.00,12.60,13.26,12.51,12.34,13.13,13.51,12.65,12.56,13.82,13.44,12.54,13.20,14.36,13.24,12.80,13.47,14.14,13.36,13.64,13.98,21.05,20.69,19.70,19.07,20.25,19.20,20.12,19.82,18.11,18.52,19.04,17.79,16.18,17.10,16.43,15.40,14.29,14.08,12.56,12.37,11.32,10.82,10.87,11.35,11.53,10.83,11.49,12.04,12.46,13.61,13.89,14.90,15.14,16.25,17.82,18.36,17.46,17.56,15.47,17.92,15.95,19.43,18.88,16.91,19.47,18.61,17.12,20.03,19.25,16.53,17.60,15.48,16.67,16.36,17.13,17.50,16.70,18.35,18.91,17.03,17.54,16.90,18.46,18.15,20.05,19.30,18.23,18.17,18.25,17.50,17.95,18.01,15.87,16.45,14.83,14.59,15.53,14.25,15.41,14.58,15.81,15.52,17.08,16.87,17.54,18.01,18.22,16.93,17.90,16.49,15.99,16.86,16.53,16.92,17.05,17.02,16.95,17.63,18.55,17.28,16.81,18.69,17.88,18.38,17.48,16.14,16.57,16.45,15.89,15.10,15.41,15.19,14.49,14.52,14.66,13.89,13.46,13.73,13.45,12.69,12.83,13.01,12.80,11.83,12.01,12.36,11.72,11.27,11.33,11.93,11.18,11.08,11.36,11.80,11.34,11.83,12.29,12.28,13.45,12.22,13.91,13.79,14.43,15.29,16.24,17.54,16.18,16.78,15.38,15.38,15.06,13.79,14.56,13.50,14.17,13.33,14.08,14.92,14.20,13.01,12.81,12.91,14.11,14.18,15.30,15.28,15.13,14.38,14.42,13.77,14.02,14.69,14.20,14.51,13.95,14.02,13.93,13.46,12.76,12.93,12.80,12.76,12.59,12.15,13.19,13.45,11.88,12.47,13.44,13.06,12.63,13.14,12.39,12.67,11.90,11.68,11.10,11.00,10.50,11.66,11.30,12.29,12.83,11.99,12.07,13.46,13.74,12.69,12.89,13.06,13.65,13.72,12.81,12.57,13.14,13.22,12.00,11.90,11.40,12.34,12.19,13.16,13.87,15.54,15.86,15.34,14.96,13.85,13.09,14.02,13.20,12.48,13.74,13.91,13.00,13.03,13.38,12.85,11.39,11.41,11.40,11.92,11.30,11.23,10.95,11.49,11.74,11.34,11.18,11.42,10.85,11.84,11.28,11.87,11.53,12.49,11.95,13.22,13.22,14.32,14.32,14.19,12.86,12.90,12.67,11.55,11.03,11.82,12.71,13.00,11.57,11.39,10.63,11.04,11.01,11.76,11.28,12.36,11.93,13.39,11.55,13.17,12.81,14.02,14.65,15.34,16.63,16.27,17.08,17.46,19.10,19.05,18.06,19.14,20.38,19.48,19.22,18.14,17.96,17.23,16.09,15.49,15.28,16.31,16.09,17.12,17.43,18.43,18.48,19.00,20.08,19.93,20.44,19.78,19.25,18.59,17.79,17.69,16.39,15.66,14.42,15.45,14.08,14.56,13.04,13.80,12.36,13.12,12.33,13.52,13.41,12.56,13.20,12.39,11.45,11.99,11.50,12.05,12.75,12.82,13.67],[27.43,27.18,26.40,26.34,27.21,27.37,28.13,28.49,28.72,28.06,27.92,28.80,28.51,27.80,28.84,28.98,28.68,28.10,28.31,28.55,27.77,27.56,27.88,27.59,26.35,27.10,27.03,26.34,25.81,26.56,26.45,25.49,25.57,26.61,26.39,26.88,26.97,26.10,27.24,27.32,27.15,28.47,27.69,28.72,28.24,28.36,28.30,29.00,29.43,29.29,29.46,29.52,29.62,29.22,28.84,27.91,28.56,27.61,28.28,27.55,28.52,28.04,29.00,28.58,27.85,27.59,27.99,27.79,27.19,27.27,28.25,28.63,28.16,28.72,28.26,28.89,28.04,29.15,28.61,29.35,29.04,29.65,29.58,29.46,29.95,30.01,30.09,29.83,29.80,30.00,30.00,29.64,29.82,30.11,29.98,29.94,30.00,30.04,30.22,29.98,29.87,29.39,29.78,29.99,29.51,29.30,29.73,29.98,29.35,29.45,29.02,28.71,29.21,28.46,29.27,28.45,29.17,28.42,29.26,29.41,29.18,29.46,29.82,29.47,29.99,29.65,29.26,29.71,29.94,29.60,29.40,30.07,29.93,29.57,29.71,30.14,30.10,29.85,30.16,30.14,30.10,30.16,29.89,29.95,29.91,29.60,29.67,29.09,29.43,28.99,29.15,28.34,29.03,28.80,28.89,28.48,28.11,28.25,28.01,27.37,27.08,27.14,26.52,26.15,25.27,24.94,26.04,26.72,25.68,26.13,27.21,26.90,26.78,27.71,27.97,28.11,27.45,26.84,26.16,26.00,25.33,24.88,24.58,24.89,23.66,25.06,25.04,23.30,23.49,24.40,24.93,25.58,26.99,26.77,25.76,25.67,24.76,24.93,22.48,23.22,22.72,22.76,22.50,22.06,20.36,20.61,20.55,21.07,21.34,21.72,23.04,23.62,23.60,22.68,23.02,21.58,21.86,22.84,21.46,23.60,23.42,21.61,22.32,23.32,22.38,21.57,22.59,23.01,22.17,21.65,22.79,23.00,22.30,23.08,22.29,21.82,21.14,21.35,20.52,20.28,20.17,19.84,20.49,21.05,20.00,21.38,20.49,21.48,22.07,21.05,21.37,22.70,22.37,21.68,22.41,24.10,25.16,25.90,24.48,24.98,25.65,24.53,23.85,22.56,23.68,24.13,24.79,23.49,22.94,23.51,22.97,23.61,23.35,23.28,23.36,23.81,24.81,24.67,25.67,24.79,24.61,23.32,23.89,24.32,24.04,23.32,24.10,24.54,23.50,23.22,24.05,24.19,23.54,24.13,23.13,22.93,22.32,22.60,22.10,22.28,22.29,22.56,21.98,22.76,22.34,23.67,23.07,21.82,23.09,23.34,22.52,22.32,23.39,22.93,22.06,22.83,23.43,23.23,23.97,23.42,23.16,22.22,21.67,21.91,21.47,21.39,20.86,21.18,20.87,21.32,21.51,21.86,23.26,22.73,23.09,23.16,24.33,23.27,21.89,21.46,21.07,20.65,20.54,19.49,20.02,19.49,20.06,20.39,20.60,20.93,19.50,19.40,22.24,21.74,20.47,21.44,23.12,22.47,22.06,22.61,23.20,23.98,22.64,23.92,23.62,23.88,22.71,22.26,22.00,21.82,20.86,18.95,19.42,18.02,17.98,16.57,17.44,16.28,17.63,17.66,17.05,18.06,19.04,18.66,19.58,20.16,20.23,20.18,21.52,22.72,23.72,24.16,22.88,23.13,21.17,21.77,22.39,19.99,18.66,17.11,17.42,19.10,18.23,17.33,18.21,19.16,17.36,17.89,18.72,19.43,20.06,20.85,20.10,20.11,18.36,18.47,18.40,17.66,17.34,17.47,17.62,16.55,16.73,16.51,15.83,15.67,15.52,14.83,13.78,14.30,15.55,15.36,16.38,16.42,16.52,16.61,15.59,16.25,16.18,16.09,16.69,15.78,16.51,17.37,16.40,16.18,17.46,18.05,17.36,17.82,18.22,18.22,19.06,17.84,18.47,18.91,17.56,17.41,18.82,17.91,17.19,17.87,18.29,17.26,16.80,18.05,17.79,16.20,16.39,16.18,15.18,15.93,14.70,15.12,15.48,14.69,16.05,14.79,15.91,14.82,14.69,14.09,14.21,15.36,15.03,14.50,15.57,15.91,15.42,15.27,16.16,16.10,15.59,16.63,17.06,16.61,17.60,16.18,16.60,17.21,15.91,15.98,16.87,16.67,15.37,15.55,16.51,15.44,15.12,15.70,14.45,13.95,15.34,14.81,13.69,14.24,15.11,14.09,13.46,14.83,14.47,13.51,13.43,14.32,13.53,13.76,14.54,14.89,15.62,14.33,14.25,15.56,15.25,14.15,14.58,15.49,14.29,13.78,14.80,14.14,15.01,14.58,14.54,13.85,13.56,13.62,13.26,12.92,13.10,13.40,12.95,12.45,13.75,13.70,12.60,13.03,13.84,13.19,12.70,13.09,13.59,12.79,12.75,13.66,13.50,12.58,12.60,13.64,12.65,12.36,13.07,13.03,12.27,12.56,13.16,12.67,12.07,12.18,13.19,12.28,11.99,11.86,11.96,11.81,11.25,11.11,11.11,10.72,11.04,11.47,11.60,12.23,11.33,11.11,11.98,11.64,10.80,11.36,11.93,11.19,11.06,11.46,11.63,10.68,11.16,11.59,11.29,11.93,11.64,10.40,10.65,11.48,10.80,10.05,10.31,11.03,10.07,9.62,10.50,10.31,9.39,9.69,10.28,9.41,8.95,8.68,8.36,9.37,8.83,9.42,9.93,9.12,9.55,8.31,8.29,9.67,9.06,8.06,9.10,9.39,8.12,8.88,8.77,9.61,10.18,9.49,9.91,9.99,10.98,9.90,9.95,9.01,9.91,9.96,8.80,8.71,9.49,9.00,8.26,8.46,9.04,8.12,7.69,8.38,8.24,8.75,8.54,7.65,7.86,8.35,7.49,6.78,7.55,7.43,6.65,6.72,7.68,7.06,6.58,7.53,7.65,6.93,7.08,7.88,8.35,8.12,9.45,8.71,9.92,10.41,10.95,11.77,11.53,11.78,12.15,12.41,13.19,12.62,12.79,11.77,11.44,11.21,10.52,10.40,11.02,9.77,10.53,9.62,9.84,9.85,8.75,8.95,8.87,8.25,7.85,8.23,8.07,7.33,7.03,7.53,7.36,6.47,6.59,7.19,6.49,5.76,6.32,6.51,6.21,6.57,5.78,6.09,6.27,5.90,5.11,5.38,5.67,5.12,4.87,5.53,5.50,5.08,5.33,6.05,5.64,6.23,6.67,6.88,6.82,7.56,7.79,7.97,7.84,7.79,7.40,7.59,7.38,6.69,6.64,6.92,6.49,5.77,6.23,6.54,5.32,5.18,6.18,5.95,4.98,4.55,4.54,4.17,4.46,4.75,4.52,4.43,5.03,5.23,4.85,5.17,5.94,5.75,5.57,6.37,7.10,7.05,6.79,8.53,8.52,9.90,10.18,9.77,10.34,9.33,8.23,8.09,8.18,7.48,7.25,7.21,6.79,6.36,6.23,6.19,5.66,5.36,5.38,5.07,4.58,4.51,3.79,4.00,3.49,3.10,2.93,3.10,2.97,2.38,2.65,2.97,2.67,2.25,2.38,2.89,3.36,4.26,4.99,5.20,5.26,6.41,5.34,5.69,5.33,6.14,6.43,6.23,7.53,7.91,8.49,6.94,7.06,5.64,4.93,4.37,3.92,3.71,3.47,3.08,3.03,3.01,2.59,2.29,2.57,2.54,2.01,1.92,2.45,2.26,1.93,2.24,2.54,2.15,2.17,2.64,2.82,3.35,2.84,2.65,2.28,2.66,2.69,2.24,2.39,2.53,2.23,1.78,1.74,2.17,2.58,3.29,3.42,3.20,2.93,2.07,1.53,1.40,1.59,1.60,1.29,1.36,1.79,1.62,1.60,1.90,2.13,2.17,2.57,2.51,2.01,2.29,2.44,1.96,1.74,2.27,2.25,1.67,1.96,2.36,2.06,1.84,2.35,2.59,2.71,3.83,4.25,4.45,4.31,2.80,1.79,1.30,1.23,1.08,0.85,0.77,0.82,1.06,1.15,1.17,1.35,1.50,1.64,1.77,1.91,2.11,2.17,2.33,2.06,1.79,2.11,2.24,1.85,1.77,2.23,2.16,1.80,2.24,2.65,2.22,2.62,2.34,1.86,2.32,2.29,2.08,2.04,2.30,2.03,1.53,1.87,1.86,2.87,3.08,3.56,2.62,2.75,3.04,2.77,2.33,2.88,2.90,2.38,2.48,2.99,3.01,2.79,3.25,3.74,3.33,3.74,3.28,3.01,3.27,3.40,3.17,2.82,3.05,3.13,2.96,3.02,3.57,3.86,3.25,3.81,3.08,3.15,3.70,3.50,3.29,3.71,4.21,4.24,3.73,3.70,4.24,3.86,3.40,4.09,4.30,3.97,3.77,4.54,4.53,4.12,4.38,4.34,4.08,4.79,4.49,3.70,4.23,4.75,4.23,3.76,4.41,4.87,4.26,4.21,5.08,5.21,5.97,6.34,6.76,7.19,7.45,6.21,6.02,5.22,5.18,5.19,5.62,5.15,4.66,5.48,5.41,4.77,5.04,5.57,5.34,4.92,5.49,5.60,5.29,5.12,5.85,6.03,5.54,5.80,6.37,6.16,5.94,6.30,5.73,5.79,5.16,5.11,5.84,5.63,4.95,5.44,6.03,5.40,5.06,5.85,6.23,5.70,5.86,6.70,6.61,6.36,7.06,6.71,6.45,7.18,6.96,6.32,6.79,7.24,6.75,6.15,7.05,7.19,6.58,6.85,7.44,7.33,6.89,7.56,7.98,7.50,7.43,8.32,7.94,7.82,7.31,7.20,6.46,6.10,6.85,6.54,6.12,6.69,7.01,6.78,6.85,7.54,7.64,7.26,7.67,8.31,8.69,8.10,7.67,8.67,8.68,8.10,8.60,9.13,8.88,9.06,9.40,9.83,9.14,8.97,9.32,9.32,8.57,8.63,9.26,8.67,7.99,8.59,9.01,8.98,8.92,9.20,8.49,8.08,7.92,8.28,7.86,8.74,8.51,7.92,8.71,9.13,9.60,9.92,9.38,9.45,10.35,10.05,9.46,9.94,10.76,10.26,10.16,11.12,10.70,10.97,10.23,10.04,10.47,10.47,9.85,9.69,10.16,9.66,9.26,9.65,9.37,10.40,10.35,10.29,10.56,11.22,11.28,11.66,12.32,11.79,12.14,11.32,11.15,11.20,10.21,10.42,10.17,10.52,11.16,10.69,10.31,11.18,11.53,10.98,11.04,11.48,11.54,11.73,12.08,11.19,11.11,11.82,11.37,10.71,11.10,11.79,10.78,10.32,11.61,11.18,10.69,10.15,9.67,10.80,10.76,11.42,12.43,12.06,12.82,12.34,11.44,12.30,12.86,11.96,11.68,12.59,12.45,11.89,12.43,12.78,12.46,12.55,13.36,13.30,13.05,13.07,13.07,13.65,12.85,12.75,13.21,13.78,12.47,12.76,13.70,13.03,12.63,13.18,13.80,12.76,12.92,13.47,13.52,12.75,13.57,14.03,13.34,12.99,13.99,14.28,13.37,13.31,14.61,14.24,13.28,13.94,15.03,13.98,13.59,14.09,14.69,13.92,14.32,14.30,20.92,20.81,19.85,19.12,20.25,19.45,20.21,19.70,18.29,18.64,19.26,17.98,16.73,17.37,16.82,16.05,14.81,14.49,12.97,12.85,11.98,11.33,11.33,11.72,11.82,11.41,11.96,12.26,12.86,13.75,14.12,15.28,15.67,16.37,17.81,18.46,17.95,17.78,15.72,18.03,16.10,19.74,18.99,16.90,19.47,18.67,17.23,20.53,19.53,16.65,17.76,15.82,16.84,16.42,17.21,17.92,17.18,18.77,19.18,17.55,17.80,17.12,18.86,18.45,20.22,19.48,18.40,18.52,18.16,17.67,17.95,18.31,16.34,16.85,15.56,15.41,16.23,14.85,16.11,15.20,16.43,15.98,17.60,17.45,18.14,18.64,18.88,17.87,18.70,17.30,16.83,17.53,16.92,17.60,17.98,17.76,17.63,18.41,19.06,17.88,17.49,19.21,18.22,18.61,17.91,16.60,17.03,16.69,16.27,15.52,15.88,15.56,14.92,14.82,15.03,14.32,14.06,14.29,13.83,13.20,13.37,13.66,13.30,12.51,12.63,13.04,12.37,11.85,12.02,12.61,12.03,11.44,12.08,12.28,11.91,12.15,12.78,12.87,14.05,12.85,14.64,14.41,15.28,16.22,16.75,18.05,16.68,17.38,16.12,15.69,15.38,14.41,14.88,13.67,14.77,13.75,14.41,15.14,14.19,13.05,13.13,13.17,14.42,14.57,15.88,15.80,15.78,14.84,15.01,13.87,14.56,15.36,14.88,14.72,14.20,14.49,14.22,14.10,13.45,13.50,13.33,13.44,13.21,12.20,13.82,13.85,12.24,12.78,13.71,13.29,12.91,13.89,13.35,13.42,12.37,12.17,11.93,11.58,11.35,11.91,11.87,13.01,13.80,12.74,12.40,13.60,14.46,13.03,13.18,13.42,13.79,15.43,13.33,12.97,14.17,13.95,12.58,11.56,12.47,12.86,13.78,13.84,14.52,15.36,15.94,15.03,14.81,13.90,13.49,14.31,13.51,12.45,13.97,14.38,13.17,13.63,13.83,13.31,11.69,12.04,12.32,12.79,11.21,11.20,11.04,12.34,12.14,12.06,11.96,11.95,11.58,12.55,12.16,12.74,12.16,13.28,12.50,13.62,13.82,14.71,14.52,14.44,13.55,13.38,13.26,12.16,11.49,12.30,13.56,14.02,12.18,11.88,11.30,11.70,11.99,12.37,11.73,12.37,12.42,13.49,12.19,13.33,13.24,14.48,15.04,15.81,17.18,16.79,17.67,18.01,19.19,19.26,18.34,19.32,20.36,19.67,19.59,18.63,18.51,17.68,16.60,15.82,15.69,16.65,16.52,17.54,17.83,18.81,18.78,19.39,20.40,20.25,20.49,20.00,19.41,18.92,18.03,18.12,16.67,16.14,14.53,15.93,14.63,14.96,13.73,14.19,12.84,13.39,12.68,13.58,13.82,12.97,13.76,12.88,11.77,12.59,11.89,12.58,13.21,13.42,14.29],[27.59,27.23,26.52,26.40,27.10,27.49,28.14,28.40,28.75,28.05,28.03,28.89,28.56,27.95,28.77,28.93,28.69,28.02,28.41,28.49,27.69,27.70,28.07,27.68,26.39,27.30,27.11,26.34,25.93,26.67,26.49,25.56,25.68,26.43,26.16,26.81,26.78,26.13,27.08,27.37,27.23,28.30,27.62,28.62,28.17,28.29,28.23,28.93,29.35,29.14,29.36,29.51,29.51,29.06,28.76,28.02,28.49,27.70,28.17,27.64,28.27,28.00,28.90,28.39,27.78,27.37,27.79,27.75,27.37,27.38,28.17,28.63,28.19,28.68,28.38,28.92,28.13,29.12,28.67,29.36,29.03,29.73,29.69,29.51,29.89,30.07,30.19,29.82,29.81,30.01,30.00,29.58,29.82,30.04,29.88,29.93,29.97,29.93,30.13,29.83,29.89,29.37,29.74,29.91,29.51,29.25,29.66,29.85,29.22,29.35,29.04,28.84,29.26,28.62,29.29,28.63,29.17,28.51,29.21,29.45,29.14,29.37,29.74,29.35,30.00,29.59,29.22,29.74,30.00,29.63,29.50,30.07,29.95,29.61,29.69,30.21,30.07,29.87,30.15,30.20,30.04,30.20,29.84,29.87,29.90,29.52,29.65,29.07,29.46,28.98,29.21,28.51,28.98,28.90,28.80,28.47,28.23,28.27,27.94,27.66,27.18,27.12,26.55,26.20,25.34,25.13,26.26,26.73,25.86,26.25,27.26,26.98,26.83,27.70,28.00,28.12,27.51,26.73,26.21,25.92,25.24,25.14,24.77,25.19,23.98,25.13,24.99,23.46,23.55,24.52,25.07,25.61,26.90,26.70,25.75,25.57,24.90,24.77,22.41,23.35,22.61,22.65,22.05,21.76,20.42,20.74,20.75,21.36,21.55,21.89,23.02,23.45,23.42,22.72,22.91,21.56,21.89,22.51,21.53,23.33,23.12,21.75,22.46,23.11,22.40,21.91,22.84,22.96,22.35,21.85,22.84,23.01,22.36,23.05,22.28,21.87,21.32,21.61,20.68,20.54,20.40,20.09,20.82,21.37,19.96,21.27,20.70,21.76,22.00,21.22,21.58,22.88,22.42,21.98,22.75,24.22,25.20,25.69,24.44,24.71,25.39,24.26,23.85,22.85,23.85,24.32,25.05,23.73,23.08,23.66,23.32,23.74,23.62,23.36,23.49,24.01,24.81,24.74,25.92,24.96,24.67,23.48,24.08,24.34,24.19,23.42,24.20,24.81,23.64,23.47,24.10,24.50,23.44,24.25,23.27,23.08,22.50,22.80,22.32,22.46,22.47,22.76,22.09,22.87,22.51,23.78,23.24,22.15,23.20,23.44,22.68,22.47,23.44,23.18,22.06,22.71,23.32,23.12,23.48,23.38,23.10,22.39,21.88,22.08,21.63,21.56,21.07,21.26,20.99,21.54,21.77,22.26,23.44,22.85,23.20,23.11,24.05,23.10,21.91,21.54,21.20,20.80,20.74,19.70,20.15,19.58,19.96,20.14,20.29,20.47,19.34,19.49,21.88,21.24,20.53,21.23,22.83,22.31,21.93,22.57,22.92,23.67,22.23,23.44,23.12,23.27,22.41,21.81,21.56,21.48,20.69,18.78,18.63,18.41,18.03,16.51,17.58,16.51,17.77,17.70,17.04,18.10,19.15,18.40,19.60,20.21,20.44,20.22,21.22,22.44,23.41,23.56,22.38,22.55,20.82,21.25,21.95,20.01,18.66,17.23,17.42,19.18,18.51,17.38,18.22,19.23,17.39,17.95,19.08,19.60,20.18,20.73,20.09,19.87,18.62,18.86,18.49,17.82,17.42,17.68,17.89,16.67,16.91,16.61,15.93,15.80,15.60,14.97,13.76,14.48,15.70,15.80,16.62,16.95,16.60,16.91,15.83,16.32,16.54,16.14,17.09,16.00,16.82,17.92,16.74,16.41,17.82,18.31,17.48,17.84,18.67,18.24,19.53,18.40,18.94,19.25,17.81,17.82,19.36,18.29,17.63,18.33,18.79,17.41,17.17,18.74,17.92,16.65,16.43,16.52,15.37,16.39,14.87,15.59,15.89,14.97,16.22,14.96,15.82,15.11,14.88,14.26,14.39,15.29,15.16,14.39,15.57,15.89,15.59,15.24,16.33,16.25,15.56,16.70,17.35,16.66,17.82,16.14,16.72,17.52,15.96,15.97,17.17,16.81,15.55,15.66,16.74,15.70,15.53,15.93,14.69,14.12,15.47,14.95,13.86,14.39,15.33,14.30,13.61,14.82,14.57,13.57,13.49,14.45,13.50,13.87,14.79,15.05,15.81,14.43,14.37,15.71,15.43,14.30,14.57,15.51,14.44,13.80,14.79,14.10,15.26,14.87,14.67,13.91,13.70,13.66,12.94,12.71,13.23,13.25,13.10,12.74,14.04,13.85,12.76,13.25,14.10,13.32,12.73,13.23,13.72,12.87,12.82,13.79,13.53,12.58,12.59,13.68,12.65,12.37,13.11,13.18,12.19,12.36,13.12,12.52,11.87,12.07,13.16,12.28,11.87,11.48,11.76,11.63,10.82,10.78,10.90,10.30,11.04,11.27,11.64,12.14,11.27,10.99,11.92,11.62,10.85,11.26,11.84,11.24,11.05,11.35,11.74,10.65,11.06,11.57,11.09,11.90,11.59,10.42,10.57,11.27,10.65,9.94,10.25,10.93,9.84,9.60,10.33,10.17,9.57,9.33,10.12,9.18,8.63,8.13,8.20,9.02,8.60,9.48,9.72,9.01,9.41,8.42,8.44,9.54,9.01,8.25,9.25,9.37,8.18,8.98,9.03,9.64,10.16,9.45,10.06,9.92,10.91,9.83,9.95,8.98,9.74,9.65,8.63,8.52,9.34,8.73,8.22,8.40,8.94,8.10,7.69,8.37,8.21,8.73,8.38,7.44,7.60,8.20,7.23,6.73,7.56,7.43,6.51,6.76,7.63,6.98,6.64,7.53,7.55,6.97,7.38,7.93,8.36,8.29,9.56,8.86,10.13,10.49,11.24,12.14,11.59,12.00,12.34,12.69,13.49,12.68,13.10,11.92,11.73,11.06,10.61,10.45,11.21,9.79,10.70,9.64,9.87,9.62,8.72,8.68,8.76,8.13,7.76,8.05,7.90,7.28,7.07,7.44,7.20,6.56,6.49,6.97,6.37,5.70,6.01,6.43,6.27,6.43,5.75,5.99,6.14,5.67,5.18,5.33,5.76,4.92,4.84,5.48,5.68,4.93,5.36,6.06,5.71,6.18,6.82,6.81,6.85,7.65,7.89,8.14,8.09,7.76,7.22,7.50,7.12,6.65,6.51,6.77,6.48,5.80,6.08,6.31,5.22,5.01,5.97,5.65,4.81,4.48,4.48,4.27,4.44,4.85,4.31,4.27,4.99,5.26,4.67,5.20,5.97,5.64,5.42,6.38,7.08,7.09,6.82,8.51,8.47,10.10,10.46,9.84,10.43,9.63,8.21,8.19,8.26,7.28,7.19,7.09,6.61,6.31,6.10,6.08,5.80,5.27,5.23,5.14,4.60,4.29,3.70,4.07,3.51,2.91,2.79,3.17,2.81,2.22,2.70,2.98,2.63,2.21,2.41,2.97,3.53,4.35,5.02,5.16,5.31,6.66,5.37,5.56,5.41,6.27,6.59,6.40,7.53,8.20,8.28,7.14,7.21,5.74,5.25,4.35,4.02,3.92,3.51,3.16,3.15,2.98,2.57,2.33,2.44,2.40,1.98,1.76,2.25,2.10,1.77,1.87,2.30,1.91,1.80,2.35,2.60,3.06,2.65,2.60,2.09,2.64,2.64,2.18,2.46,2.67,2.32,1.87,1.91,2.33,2.69,3.36,3.49,3.24,2.95,2.12,1.64,1.39,1.53,1.54,1.17,1.22,1.55,1.44,1.28,1.69,1.87,1.83,2.40,2.30,1.64,2.09,2.22,1.66,1.61,2.15,2.05,1.61,1.88,2.28,2.01,1.92,2.39,2.65,2.87,4.05,4.33,4.47,4.45,2.97,1.97,1.51,1.27,1.19,1.10,0.88,0.80,0.86,1.08,1.20,1.15,1.22,1.51,1.67,1.70,2.02,2.14,2.30,1.81,1.61,2.08,2.18,1.62,1.77,2.30,2.08,1.78,2.35,2.74,2.17,2.76,2.38,1.85,2.43,2.44,2.11,2.08,2.28,1.98,1.49,1.88,1.83,2.87,3.26,3.58,2.70,2.83,3.14,2.85,2.43,3.00,3.00,2.52,2.63,3.06,3.13,2.94,3.38,3.92,3.48,4.06,3.54,3.19,3.42,3.57,3.28,2.82,3.09,3.24,3.01,3.08,3.74,3.92,3.39,3.90,3.14,3.22,3.81,3.63,3.38,4.07,4.58,4.63,3.87,3.93,4.59,4.25,3.53,4.27,4.59,4.08,3.90,4.76,4.88,4.20,4.59,4.37,4.27,4.91,4.46,3.75,4.32,4.80,4.11,3.85,4.60,4.81,4.10,4.28,5.21,5.10,5.73,6.39,6.69,7.19,7.40,6.27,6.15,5.38,5.50,5.54,6.00,5.50,4.95,5.75,5.70,5.17,5.10,5.79,5.60,5.16,5.61,5.84,5.59,5.37,6.01,6.33,5.93,6.02,6.70,6.35,5.99,6.30,5.66,5.73,4.96,5.04,5.87,5.47,4.88,5.60,6.13,5.41,5.28,6.01,6.24,5.92,6.18,6.87,6.84,6.64,7.49,7.15,6.77,7.63,7.40,6.70,7.07,7.66,7.05,6.54,7.23,7.54,6.93,7.00,7.64,7.72,7.26,7.77,8.43,7.94,7.86,9.11,8.47,8.20,7.78,7.49,6.61,6.46,7.05,6.60,6.35,6.85,7.11,6.98,7.05,7.56,7.74,7.56,7.95,8.63,9.06,8.55,8.00,8.88,9.13,8.54,8.96,9.61,9.56,9.85,10.13,10.62,9.92,9.57,9.96,10.06,9.12,9.08,9.81,9.21,8.55,9.05,9.38,9.50,9.55,9.67,8.71,8.47,8.19,8.55,8.27,9.07,8.76,8.21,9.00,9.31,9.74,10.19,9.71,9.66,10.67,10.52,9.89,10.25,11.18,10.91,10.78,11.73,11.33,11.61,10.94,10.54,10.86,10.96,10.34,10.05,10.59,10.08,9.69,10.03,9.60,10.65,10.61,10.65,10.89,11.71,11.96,12.21,13.18,12.49,12.71,11.57,11.56,11.41,10.42,10.74,10.51,10.83,11.54,11.08,10.84,11.64,12.01,11.40,11.54,12.00,12.29,12.32,12.85,11.91,11.57,12.27,12.05,11.18,11.45,12.13,11.34,10.89,11.74,11.65,11.05,10.86,10.19,11.22,11.15,11.99,12.78,12.49,13.25,12.57,11.68,12.69,13.26,12.08,12.02,12.92,13.03,12.15,12.64,13.29,12.99,12.97,14.16,13.93,13.55,13.72,13.66,14.50,13.64,13.32,13.96,14.68,13.14,13.33,14.60,13.95,13.10,13.88,14.79,13.40,13.36,14.15,14.44,13.32,13.94,14.79,14.00,13.56,14.52,15.02,13.91,13.72,15.15,14.90,13.72,14.25,15.64,14.55,13.76,14.46,15.18,14.27,14.51,14.49,21.68,21.60,20.70,20.11,21.11,20.14,20.90,20.61,19.21,19.43,19.96,18.99,17.55,18.02,17.53,16.60,15.57,14.97,13.51,13.09,12.15,11.58,11.64,11.86,12.01,11.47,12.14,12.45,12.96,14.08,14.38,15.54,15.80,16.75,18.54,18.76,18.09,17.80,16.30,18.09,16.39,19.65,19.28,17.79,20.17,19.20,17.93,20.52,19.75,17.01,18.05,16.23,17.33,16.96,17.68,18.15,17.53,19.19,19.78,18.00,18.32,17.75,19.34,18.72,20.56,19.94,18.69,18.74,18.52,17.85,18.01,18.11,16.46,16.96,15.90,15.63,16.41,15.38,16.50,15.72,16.99,16.68,18.17,17.84,18.61,18.92,19.18,18.07,18.81,17.31,17.37,18.06,17.35,17.96,18.23,17.96,17.99,18.80,19.56,18.49,17.83,19.80,18.94,19.35,18.50,17.26,17.47,17.40,16.97,16.14,16.34,16.23,15.47,15.58,15.81,15.09,14.41,14.75,14.63,13.58,13.77,14.12,13.85,12.82,13.20,13.49,12.53,12.10,12.33,12.80,11.95,11.96,12.30,12.38,11.90,12.66,13.15,12.90,14.20,13.14,14.80,14.67,15.53,16.35,17.19,18.25,16.88,17.70,16.34,16.01,15.86,14.54,15.34,14.13,14.77,13.93,14.61,15.43,14.74,13.50,13.51,13.64,14.84,14.67,16.06,16.17,16.00,14.91,15.10,14.11,14.75,15.42,14.85,15.02,14.45,14.05,14.22,14.38,13.21,13.43,13.20,13.46,13.28,12.23,13.88,14.03,12.22,12.52,13.68,13.60,12.98,13.69,13.20,13.08,12.28,12.13,11.67,11.56,11.40,11.94,12.24,13.50,13.71,12.51,13.22,14.04,14.24,12.86,13.48,13.55,13.90,14.49,12.75,12.83,13.11,14.53,12.71,12.31,12.31,13.09,13.08,13.75,14.75,14.75,16.16,15.52,15.27,14.65,13.81,14.91,13.82,12.90,14.32,14.80,13.56,14.20,14.30,14.02,12.16,12.46,12.47,12.75,11.98,11.72,11.37,12.78,12.29,11.73,11.79,11.98,11.57,12.95,12.31,13.08,12.44,13.53,12.94,14.22,14.18,15.17,15.37,15.01,13.80,13.69,13.51,12.49,12.05,12.57,13.41,13.56,12.41,12.23,11.37,11.65,11.63,12.38,11.72,12.59,12.34,13.62,12.13,13.75,13.49,14.94,15.43,16.22,17.59,17.13,17.93,18.47,20.01,20.00,18.92,20.06,21.31,20.33,20.26,19.09,19.06,18.07,17.23,16.31,16.18,17.22,17.02,18.19,18.39,19.28,19.48,20.13,21.16,20.94,21.33,20.54,20.12,19.60,18.83,18.49,17.37,16.63,15.54,16.45,15.01,15.46,14.01,14.34,13.05,13.72,12.85,13.94,13.90,13.23,13.98,12.85,12.21,12.92,12.30,12.89,13.50,13.65,14.22],[27.72,27.06,26.28,25.68,26.77,27.07,27.68,28.25,28.42,27.76,27.79,28.70,28.35,27.87,28.54,28.80,28.70,27.84,28.32,28.44,27.53,27.60,28.00,27.38,26.16,27.20,26.85,26.03,25.48,26.41,26.18,25.01,25.01,26.01,25.98,26.53,26.45,25.71,26.79,27.11,26.94,28.31,27.45,28.53,28.02,28.08,28.13,28.83,29.20,29.03,29.33,29.40,29.48,29.08,28.64,27.78,28.40,27.40,28.10,27.36,28.41,27.96,28.94,28.48,27.65,27.55,27.81,27.51,26.90,27.04,28.01,28.46,28.07,28.64,28.15,28.82,27.92,29.08,28.50,29.29,28.95,29.57,29.53,29.37,29.75,29.90,29.85,29.74,29.70,29.84,29.84,29.50,29.70,29.93,29.66,29.66,29.56,29.66,30.03,29.76,29.81,29.32,29.67,29.79,29.48,29.24,29.56,29.84,29.21,29.29,28.86,28.69,29.19,28.50,29.19,28.50,29.04,28.41,29.04,29.38,28.92,29.35,29.54,29.29,29.71,29.45,29.13,29.57,29.81,29.54,29.43,29.94,29.92,29.50,29.60,30.12,29.93,29.75,30.04,29.97,29.93,29.99,29.78,29.82,29.76,29.45,29.55,28.96,29.38,28.80,29.01,28.21,28.80,28.76,28.53,28.26,28.04,27.97,27.80,27.38,26.77,26.66,26.01,25.55,24.75,24.55,25.82,26.23,25.38,25.95,26.96,26.49,26.44,27.50,27.86,27.54,27.20,26.38,25.90,25.63,24.76,24.76,24.26,24.53,23.23,24.56,24.39,22.81,22.91,24.03,24.60,25.32,26.72,26.48,25.32,25.34,24.59,24.49,21.67,22.79,21.68,21.94,21.44,20.87,19.60,19.99,20.06,20.58,20.92,21.38,22.52,22.95,23.18,22.12,22.54,21.00,21.34,22.02,20.78,22.83,22.73,20.98,21.87,22.80,21.86,21.23,22.45,22.77,21.83,21.44,22.48,22.82,21.92,23.02,22.23,21.56,20.65,21.06,19.90,19.86,19.80,19.79,20.79,21.28,19.70,20.92,20.15,21.09,21.56,20.64,20.85,22.27,21.87,21.33,22.14,23.72,24.78,25.33,23.79,24.01,25.23,24.11,23.24,22.24,23.30,23.90,24.51,22.89,22.46,22.98,22.67,23.32,22.96,22.89,23.10,23.66,24.75,24.24,25.43,24.51,24.37,22.99,23.75,23.88,23.72,22.98,23.94,24.29,23.07,23.15,23.77,23.98,23.29,23.82,22.80,22.41,21.78,22.16,21.57,21.93,21.74,22.13,21.38,22.54,22.07,23.48,22.79,21.62,22.97,23.20,22.26,22.03,23.46,22.85,21.86,22.63,23.45,23.05,23.47,23.38,22.88,21.89,21.41,21.60,20.90,20.91,20.36,21.11,20.81,21.25,21.47,21.82,23.07,22.60,22.83,22.87,23.88,22.98,21.54,21.17,20.56,20.03,20.00,19.02,19.54,18.92,19.43,18.95,19.35,19.70,18.27,18.45,21.44,20.54,19.35,20.40,22.34,21.36,20.77,21.49,22.26,22.93,21.35,22.49,22.63,22.73,21.57,20.98,20.89,20.70,19.35,17.41,17.70,16.99,16.09,15.26,15.77,15.13,16.24,16.34,15.45,16.61,17.57,16.93,18.13,18.79,18.71,18.46,20.14,21.33,22.51,22.53,21.44,21.54,19.59,20.38,20.78,18.00,16.25,15.21,15.10,16.55,16.59,15.55,16.02,17.02,15.64,16.06,16.46,17.22,17.74,18.38,17.28,16.99,16.39,16.08,15.72,15.45,15.26,15.38,15.66,14.69,14.75,14.60,14.03,14.18,13.71,13.12,11.87,12.87,13.99,13.85,14.70,14.97,15.06,15.25,14.56,15.10,14.75,14.35,14.85,14.28,14.95,15.54,14.98,14.92,15.83,16.21,15.84,15.80,16.05,15.98,16.87,16.25,16.29,16.61,15.94,15.63,16.74,16.02,15.43,16.14,16.21,15.36,15.16,16.38,15.76,15.04,14.61,14.59,13.56,14.51,13.05,13.90,14.15,12.98,14.33,13.09,13.83,13.31,13.17,12.54,12.70,13.28,13.38,12.66,13.70,13.69,13.82,13.38,14.30,14.32,13.90,14.80,15.30,14.74,15.51,14.40,14.67,15.19,14.12,14.41,15.16,14.91,13.84,14.03,14.65,13.95,13.95,14.29,13.37,12.47,13.63,13.38,12.34,12.68,13.25,12.72,11.84,12.85,12.63,12.76,11.96,12.61,12.19,12.69,12.79,13.34,13.74,12.69,12.92,13.85,13.55,12.66,13.34,13.76,12.62,12.63,13.35,12.87,13.78,13.67,13.22,12.77,12.78,12.64,12.44,12.28,12.14,12.45,11.80,11.67,12.73,12.59,12.03,12.03,12.36,12.31,12.09,11.71,12.15,11.97,11.68,12.01,12.19,11.44,11.63,12.16,11.45,11.34,11.86,11.96,11.46,11.74,12.00,11.77,11.40,11.41,12.10,11.81,11.38,11.50,11.23,11.13,10.88,10.27,10.30,10.11,10.53,10.82,10.86,11.68,11.00,10.50,11.31,11.08,10.32,10.51,10.99,10.33,10.35,10.50,10.73,9.87,9.83,10.27,9.87,10.54,10.20,9.19,9.53,10.03,9.78,9.37,9.41,10.01,9.10,8.83,9.54,9.63,9.15,9.07,9.82,9.02,8.50,7.92,7.87,8.92,8.52,9.20,9.33,8.94,9.18,8.16,8.06,8.86,8.04,7.66,8.31,8.32,7.10,7.87,7.93,8.46,9.24,8.67,9.53,8.98,9.23,8.90,8.69,7.69,8.62,8.32,7.60,7.47,8.20,7.92,7.55,7.57,8.03,7.50,6.99,7.71,7.76,8.36,8.01,6.99,7.36,7.67,6.67,6.33,7.14,7.16,6.01,6.39,6.91,6.25,6.07,6.74,6.83,6.14,6.73,7.41,7.74,7.66,8.49,8.42,9.40,9.74,10.40,11.02,10.93,11.00,11.34,12.02,12.38,11.47,11.88,10.75,10.52,10.07,9.94,9.29,9.95,8.73,9.26,7.94,8.31,8.19,7.11,7.33,7.44,6.88,6.50,6.81,7.01,6.40,6.02,6.50,6.45,6.02,5.68,6.25,5.80,5.29,5.35,5.98,6.06,6.10,5.46,5.85,5.75,5.14,4.67,4.96,5.48,4.39,4.37,5.17,5.03,4.39,4.88,5.41,4.97,5.54,5.95,5.82,5.75,6.64,6.86,7.05,7.14,6.55,6.05,6.33,6.09,5.73,5.52,5.78,5.91,5.11,5.29,5.45,4.75,4.22,5.11,4.92,4.30,3.87,3.98,3.71,4.02,4.48,3.72,3.83,4.55,4.61,4.07,4.71,5.20,4.68,4.78,5.76,5.99,6.14,6.21,7.87,7.84,9.28,9.58,9.04,9.55,8.69,7.41,7.03,6.95,6.21,6.03,5.91,5.46,5.38,5.01,4.97,4.84,4.43,4.39,4.23,3.92,3.62,3.23,3.46,2.86,2.52,2.38,2.61,2.39,2.01,2.29,2.63,2.31,2.06,2.19,2.74,3.43,4.13,5.13,5.08,5.22,6.23,5.11,5.47,5.03,5.92,6.10,6.02,7.10,7.78,8.03,6.54,6.57,5.19,4.73,4.16,3.55,3.26,3.12,2.82,2.68,2.52,2.32,2.04,2.13,2.07,1.71,1.66,1.94,1.78,1.60,1.65,1.92,1.69,1.57,1.91,2.15,2.51,2.17,2.17,1.81,2.19,2.24,1.96,2.09,2.33,2.01,1.74,1.79,2.08,2.61,3.30,3.48,3.14,2.90,2.00,1.59,1.38,1.53,1.47,1.14,1.18,1.35,1.23,1.08,1.45,1.60,1.55,1.87,1.73,1.39,1.61,1.70,1.40,1.31,1.66,1.66,1.36,1.55,1.81,1.72,1.67,1.97,2.20,2.55,3.84,4.42,4.72,4.55,2.97,1.90,1.49,1.29,1.05,1.06,1.02,0.80,0.77,0.82,1.05,1.00,0.93,1.16,1.43,1.35,1.57,1.75,1.77,1.43,1.29,1.63,1.63,1.33,1.49,1.76,1.61,1.48,1.82,2.05,1.77,2.22,2.08,1.66,2.01,2.10,2.04,1.79,1.99,1.91,1.43,1.64,1.81,2.86,3.02,3.15,2.26,2.29,2.54,2.25,1.97,2.36,2.40,1.95,2.09,2.45,2.44,2.35,2.76,3.05,2.86,3.29,2.95,2.71,2.92,3.03,2.86,2.51,2.49,2.80,2.77,2.51,3.08,3.37,3.06,3.39,2.90,2.69,3.26,3.00,2.74,3.22,3.62,3.47,3.04,3.08,3.50,3.18,2.80,3.35,3.49,3.17,3.09,3.73,3.81,3.39,3.84,3.66,3.38,3.90,3.71,3.03,3.42,3.76,3.45,3.23,3.61,4.03,3.60,3.61,4.37,4.73,5.44,5.87,6.23,6.69,6.65,5.47,5.05,4.58,4.44,4.46,4.70,4.22,3.89,4.49,4.43,3.99,4.18,4.45,4.28,4.12,4.45,4.59,4.33,4.19,4.70,5.15,4.83,5.09,5.82,5.55,5.28,5.85,5.32,5.23,4.49,4.35,4.90,4.85,4.12,4.39,4.99,4.56,4.17,4.73,5.01,4.80,4.84,5.45,5.55,5.32,6.12,5.75,5.34,5.94,5.73,5.05,5.47,5.89,5.36,4.88,5.68,5.76,5.26,5.49,5.90,6.07,5.64,6.17,6.58,6.45,6.58,7.36,7.20,6.88,6.54,6.54,5.77,5.07,6.04,5.50,5.07,5.40,5.93,5.54,5.46,6.10,6.23,5.83,6.24,6.72,6.96,6.53,6.15,6.71,6.89,6.57,6.73,7.33,7.52,7.99,7.95,8.41,7.90,7.61,7.64,7.88,7.18,7.01,7.49,7.36,6.77,7.20,7.64,8.09,8.07,8.43,7.67,7.40,7.00,7.00,6.60,7.20,7.31,6.65,7.06,7.55,7.77,8.06,7.51,7.53,8.02,8.16,7.48,7.73,8.59,8.35,8.35,9.10,8.87,9.15,8.81,8.10,7.96,8.40,8.20,7.81,8.32,8.16,7.98,8.00,8.00,8.67,8.90,8.88,9.37,10.20,10.47,10.87,11.73,10.86,10.92,9.82,9.72,9.35,8.52,8.70,8.41,8.65,9.18,8.68,8.25,8.88,9.53,8.75,9.15,9.29,9.78,9.80,10.02,9.31,9.08,9.62,9.31,8.86,8.99,9.61,9.22,8.95,9.61,9.92,9.43,9.53,8.88,9.70,9.88,10.69,10.96,10.78,11.25,10.76,9.86,10.48,11.08,10.09,9.99,10.38,10.58,10.06,10.19,10.87,10.60,10.49,11.29,11.50,11.12,11.28,11.18,11.73,11.05,10.72,11.18,11.92,10.44,10.77,11.78,11.28,10.58,11.23,12.29,10.93,10.98,11.74,12.06,11.08,11.72,12.43,11.81,11.70,12.48,12.83,12.16,11.94,13.33,12.85,12.08,12.69,13.97,12.86,12.34,13.08,13.80,12.93,13.31,13.38,20.86,20.66,19.91,19.27,20.50,19.28,20.16,20.06,18.16,18.52,19.03,17.81,16.10,16.95,16.34,15.32,14.18,14.02,12.55,12.33,11.42,11.13,11.01,11.40,11.68,10.95,11.59,11.98,12.68,13.71,13.99,15.07,15.38,16.36,18.19,18.53,17.79,17.95,15.76,18.26,16.31,19.81,19.17,17.18,19.71,18.54,17.30,19.88,19.06,16.51,18.14,15.84,16.95,16.41,17.17,17.72,16.68,18.69,19.01,16.76,17.60,17.01,18.86,18.44,20.26,19.67,18.38,18.68,18.84,18.14,18.53,18.39,16.02,16.75,15.08,14.56,15.58,14.31,15.71,14.61,16.01,15.80,17.33,16.87,17.47,17.88,17.99,16.66,17.50,16.23,16.09,16.99,16.48,16.77,16.81,16.94,16.84,17.41,18.58,17.29,16.71,18.50,18.08,18.29,17.47,16.15,16.50,16.39,15.80,15.22,15.38,15.14,14.44,14.75,14.74,14.00,13.67,13.82,13.65,12.62,13.00,13.05,12.85,11.80,12.16,12.34,11.94,11.12,11.34,11.95,11.21,11.20,11.36,11.71,11.26,12.04,12.25,12.25,13.30,12.15,13.84,13.85,14.45,15.10,16.65,18.06,16.17,17.07,15.44,15.41,15.12,13.56,14.54,13.44,13.95,13.36,14.02,14.76,14.13,13.05,12.80,12.96,14.02,14.24,15.17,15.36,15.36,14.38,14.62,13.55,14.08,14.81,14.36,14.60,14.25,13.94,14.05,13.72,12.27,12.57,12.69,12.69,12.41,11.73,13.19,13.37,11.75,12.38,13.38,13.07,12.56,13.10,12.81,12.76,11.81,11.80,10.80,10.82,10.53,11.19,11.38,12.60,12.87,11.69,11.87,13.44,13.45,11.86,12.66,13.03,13.12,13.78,11.99,12.17,12.73,12.96,11.85,11.97,11.31,12.62,13.13,13.72,13.92,14.68,15.80,14.67,14.63,14.18,13.97,14.68,13.29,12.68,13.96,13.94,13.30,13.19,13.43,13.15,11.93,11.74,11.37,12.00,11.19,11.73,11.09,12.18,12.61,11.52,10.66,11.05,10.18,11.98,11.20,12.14,11.59,12.85,11.95,13.49,13.25,14.32,14.00,14.30,13.23,12.92,12.92,11.33,11.03,11.69,12.78,13.00,11.40,11.29,10.66,11.11,11.14,11.93,11.38,12.72,12.24,13.46,11.99,13.28,13.07,14.18,15.02,15.40,16.90,16.49,17.46,17.84,19.47,19.33,18.31,19.40,20.56,19.64,19.26,18.39,18.17,17.33,16.28,15.49,15.49,16.42,16.21,17.52,17.62,18.78,18.67,19.57,20.43,20.08,20.62,19.78,19.61,18.95,18.08,18.25,16.71,15.94,14.66,15.76,14.22,14.75,13.11,13.84,12.61,13.22,12.39,13.56,13.46,12.54,13.32,12.31,11.37,11.86,11.35,11.95,12.56,12.81,13.53],[27.46,27.04,26.23,25.83,26.81,27.14,27.84,28.22,28.50,27.89,27.79,28.74,28.51,27.87,28.69,28.88,28.70,27.90,28.28,28.43,27.65,27.44,27.90,27.29,26.13,27.13,26.76,26.00,25.57,26.44,26.13,25.08,25.18,26.07,25.98,26.54,26.50,25.71,26.80,27.01,26.82,28.20,27.39,28.48,28.05,28.03,27.97,28.70,29.19,29.06,29.25,29.47,29.50,28.95,28.60,27.62,28.32,27.26,28.03,27.30,28.15,27.78,28.76,28.24,27.45,27.20,27.53,27.52,26.93,26.96,27.97,28.38,28.04,28.55,28.02,28.70,27.83,29.05,28.48,29.27,28.98,29.62,29.54,29.31,29.77,29.89,29.97,29.78,29.73,29.88,29.91,29.57,29.75,29.97,29.74,29.80,29.71,29.85,30.08,29.83,29.81,29.36,29.69,29.84,29.50,29.20,29.59,29.81,29.19,29.19,28.83,28.56,29.13,28.34,29.12,28.38,28.96,28.36,29.06,29.25,28.93,29.32,29.50,29.17,29.71,29.40,29.07,29.52,29.78,29.50,29.33,29.96,29.85,29.45,29.61,30.11,30.01,29.82,30.04,30.05,29.97,30.03,29.75,29.77,29.69,29.38,29.55,28.94,29.28,28.80,28.94,28.16,28.71,28.68,28.58,28.33,28.04,28.01,27.82,27.43,26.83,26.82,26.28,25.87,24.94,24.52,25.73,26.41,25.60,25.98,26.99,26.63,26.63,27.62,27.88,27.80,27.36,26.34,25.92,25.65,24.72,24.87,24.27,24.50,23.15,24.55,24.53,22.87,22.78,24.05,24.50,25.23,26.70,26.37,25.31,25.19,24.45,24.56,21.69,22.81,21.71,21.97,21.55,21.02,19.60,20.03,20.08,20.50,20.90,21.32,22.44,23.02,23.13,22.21,22.47,21.03,21.37,22.19,20.84,22.95,22.83,20.98,21.82,22.87,21.97,21.30,22.33,22.79,21.85,21.37,22.40,22.59,21.91,22.85,22.21,21.49,20.65,21.07,19.99,19.78,19.63,19.57,20.30,20.86,19.51,20.67,20.09,21.02,21.60,20.64,20.86,22.19,21.86,21.30,22.01,23.69,24.71,25.33,23.95,24.19,25.19,24.04,23.23,22.17,23.20,23.63,24.34,22.93,22.46,23.08,22.61,23.39,22.85,22.84,22.89,23.48,24.57,24.27,25.53,24.44,24.34,23.14,23.69,24.06,23.81,23.08,23.76,24.26,23.06,22.96,23.36,23.72,22.89,23.60,22.79,22.40,21.88,22.17,21.61,21.95,21.63,21.97,21.44,22.44,22.02,23.33,22.91,21.50,22.87,23.03,22.38,21.96,23.17,22.83,21.70,22.47,23.06,22.69,23.18,23.04,22.57,21.90,21.29,21.64,20.93,21.01,20.35,20.86,20.47,20.96,21.18,21.61,23.00,22.35,22.70,22.69,23.87,22.92,21.50,21.14,20.65,20.09,20.06,19.04,19.55,18.91,19.50,19.15,19.81,20.12,18.58,18.71,21.97,21.25,19.63,20.84,22.88,22.05,21.25,22.04,22.91,23.33,21.98,22.94,23.21,23.24,22.15,21.74,21.66,21.48,19.92,17.95,18.31,17.44,16.31,15.51,16.10,15.27,16.43,16.53,15.77,16.94,17.81,17.22,18.55,19.18,19.21,19.02,20.55,21.81,22.91,22.87,21.88,22.01,19.96,20.85,21.05,18.43,16.91,15.82,15.95,17.30,16.88,16.06,16.73,17.46,16.07,16.49,17.12,17.65,18.25,18.68,17.89,17.59,16.76,16.66,16.53,16.10,15.90,16.05,16.29,15.45,15.58,15.29,14.75,14.87,14.60,13.81,12.63,13.23,14.43,14.08,14.94,15.08,14.98,15.25,14.48,14.97,14.73,14.55,15.21,14.68,15.35,16.01,15.37,15.33,16.24,16.57,16.17,16.23,16.80,16.44,17.23,16.48,16.78,17.27,16.32,16.02,17.42,16.55,16.09,16.69,16.94,16.08,15.65,16.95,16.17,15.30,15.12,15.01,13.86,14.83,13.31,13.96,14.23,13.48,14.81,13.64,14.68,13.62,13.55,12.88,13.14,13.98,14.12,13.46,14.59,14.51,14.78,14.36,15.15,15.24,14.77,15.51,15.89,15.44,16.33,15.25,15.48,15.93,15.08,15.21,15.68,15.49,14.65,14.73,15.19,14.44,13.99,14.75,13.63,12.88,14.31,14.06,12.84,13.34,14.34,13.42,12.59,13.77,13.48,12.98,12.50,13.27,12.67,13.04,13.44,14.10,14.53,13.60,13.58,14.60,14.38,13.37,13.89,14.45,13.47,13.20,13.92,13.40,14.19,13.92,13.61,13.12,12.99,13.03,12.61,12.47,12.32,12.74,12.04,11.71,12.93,12.90,12.26,12.32,12.99,12.73,12.21,12.07,12.74,12.21,12.24,12.71,12.62,11.94,12.09,12.80,11.99,11.90,12.34,12.40,11.77,11.89,12.35,12.00,11.63,11.53,12.23,11.67,11.48,11.67,11.34,11.18,10.94,10.40,10.41,10.35,10.46,10.91,11.00,11.69,11.03,10.62,11.45,11.21,10.53,10.79,11.27,10.63,10.49,10.80,11.12,10.18,10.35,10.76,10.40,11.05,10.82,9.71,9.80,10.56,10.12,9.48,9.61,10.25,9.48,9.10,9.74,9.71,9.16,9.10,9.77,8.99,8.49,8.03,7.87,8.90,8.32,9.09,9.43,8.80,9.16,8.25,8.05,9.02,8.51,7.87,8.53,8.73,7.65,8.34,8.31,8.91,9.58,9.00,9.50,9.37,10.07,9.17,9.21,8.33,8.93,8.83,8.06,7.86,8.63,8.21,7.82,7.82,8.23,7.78,7.23,7.76,7.70,8.29,7.97,7.00,7.33,7.74,6.81,6.38,7.39,7.19,6.24,6.55,7.31,6.52,6.25,7.12,7.13,6.50,6.82,7.52,7.98,7.65,8.92,8.54,9.56,9.67,10.33,11.24,11.02,11.06,11.63,12.00,12.68,12.18,12.37,11.15,10.90,10.48,10.12,9.67,10.35,9.15,9.72,8.50,8.72,8.76,7.90,7.93,7.96,7.42,7.12,7.26,7.42,6.79,6.51,6.72,6.65,6.18,5.99,6.35,5.92,5.48,5.42,5.91,5.88,5.96,5.35,5.72,5.80,5.32,4.65,5.03,5.54,4.62,4.43,5.32,5.31,4.66,4.97,5.66,5.30,5.77,6.20,6.22,6.20,6.93,7.21,7.32,7.40,6.95,6.58,6.62,6.35,6.16,5.86,6.00,6.06,5.39,5.44,5.68,5.00,4.48,5.18,5.01,4.38,3.90,4.24,3.70,4.04,4.58,4.00,3.88,4.75,4.84,4.39,4.83,5.46,5.09,5.07,5.86,6.37,6.33,6.15,7.89,7.73,9.23,9.65,9.08,9.60,8.75,7.48,7.25,7.33,6.56,6.39,6.19,5.71,5.73,5.37,5.22,5.04,4.72,4.70,4.49,4.14,3.83,3.26,3.49,2.95,2.55,2.46,2.75,2.54,2.09,2.41,2.72,2.51,2.18,2.29,2.85,3.35,4.11,4.91,5.03,5.11,6.16,5.15,5.28,5.00,5.86,6.08,6.04,7.13,7.71,8.04,6.51,6.54,5.25,4.76,4.15,3.63,3.48,3.28,2.90,2.77,2.70,2.50,2.16,2.29,2.26,1.91,1.73,2.07,1.91,1.67,1.79,2.03,1.77,1.71,2.03,2.28,2.61,2.31,2.29,1.88,2.24,2.31,2.03,2.26,2.49,2.20,1.80,1.82,2.22,2.68,3.38,3.36,3.07,2.78,2.14,1.70,1.49,1.66,1.53,1.22,1.28,1.53,1.34,1.25,1.55,1.77,1.69,2.01,1.88,1.52,1.73,1.84,1.54,1.39,1.74,1.76,1.48,1.64,1.89,1.80,1.70,2.04,2.26,2.62,3.96,4.46,4.63,4.52,2.97,1.93,1.55,1.44,1.17,1.08,1.10,0.93,0.79,0.77,0.86,1.05,0.97,1.05,1.35,1.43,1.58,1.60,1.71,1.49,1.24,1.56,1.61,1.32,1.36,1.69,1.62,1.47,1.83,2.11,1.77,2.27,2.12,1.64,2.00,2.06,1.92,1.73,1.88,1.82,1.37,1.50,1.52,2.52,2.90,3.12,2.15,2.21,2.50,2.21,1.84,2.29,2.35,1.88,2.02,2.45,2.47,2.36,2.70,3.08,2.81,3.30,2.93,2.68,2.98,3.00,2.82,2.39,2.51,2.70,2.53,2.49,2.97,3.18,2.87,3.26,2.74,2.60,3.09,2.92,2.70,3.05,3.53,3.47,3.00,3.07,3.50,3.15,2.81,3.29,3.48,3.19,3.09,3.71,3.75,3.35,3.74,3.60,3.31,3.85,3.59,3.00,3.37,3.77,3.37,3.12,3.58,3.94,3.43,3.46,4.30,4.45,5.17,5.65,5.92,6.43,6.52,5.22,4.89,4.29,4.22,4.25,4.61,4.17,3.74,4.46,4.31,3.92,4.11,4.43,4.15,3.91,4.42,4.52,4.20,4.17,4.75,5.05,4.69,4.90,5.53,5.30,5.06,5.58,5.00,5.00,4.29,4.14,4.85,4.75,3.94,4.39,5.01,4.45,4.04,4.70,5.03,4.59,4.72,5.40,5.44,5.09,5.86,5.55,5.21,5.80,5.60,4.97,5.41,5.86,5.21,4.91,5.53,5.70,5.22,5.42,5.93,5.92,5.60,6.16,6.46,6.22,6.31,7.13,6.87,6.67,6.26,6.26,5.48,5.07,5.80,5.37,4.91,5.31,5.72,5.47,5.37,6.06,6.23,5.77,6.05,6.66,6.94,6.37,6.14,6.78,6.89,6.48,6.77,7.21,7.37,7.77,7.88,8.38,7.75,7.48,7.57,7.72,7.06,6.92,7.42,7.09,6.58,7.09,7.35,7.75,7.75,7.97,7.33,6.98,6.70,6.73,6.40,7.11,7.00,6.42,6.91,7.39,7.76,7.97,7.46,7.42,8.13,8.05,7.57,7.85,8.66,8.24,8.28,9.14,8.79,9.07,8.62,8.15,8.21,8.35,8.07,7.73,8.26,7.99,7.79,7.80,7.71,8.50,8.74,8.63,9.11,9.79,10.07,10.48,11.39,10.49,10.73,9.60,9.45,9.16,8.31,8.55,8.28,8.69,9.21,8.60,8.39,9.01,9.52,8.82,8.93,9.45,9.56,9.65,9.98,9.30,9.10,9.67,9.34,8.96,9.14,9.60,9.05,8.83,9.58,9.59,9.12,8.99,8.46,9.36,9.41,10.11,10.76,10.49,11.09,10.60,9.72,10.55,11.08,10.04,10.04,10.47,10.63,9.95,10.26,10.69,10.47,10.51,11.35,11.42,10.93,11.20,10.85,11.68,10.80,10.81,11.15,11.88,10.36,10.77,11.80,11.16,10.62,11.33,12.14,10.91,11.08,11.65,11.89,11.07,11.79,12.41,11.79,11.52,12.46,12.83,11.98,11.83,13.39,12.87,11.93,12.57,13.94,12.68,12.12,12.99,13.76,12.87,13.26,13.32,20.37,20.02,19.16,18.62,19.97,18.95,19.88,19.51,17.79,18.26,18.79,17.38,15.76,16.73,15.88,14.86,13.83,13.76,12.33,12.14,11.05,10.71,10.79,11.03,11.36,10.72,11.56,11.83,12.43,13.47,13.66,14.78,15.03,16.11,17.56,17.96,17.32,17.43,15.64,17.92,16.15,19.45,18.73,16.78,19.31,18.20,16.91,19.91,19.01,16.27,17.61,15.66,16.63,16.24,16.97,17.42,16.32,18.20,18.60,16.46,17.27,16.68,18.32,17.83,19.74,19.20,17.89,18.05,18.22,17.49,18.01,17.85,15.74,16.28,14.88,14.15,15.16,13.97,15.16,14.23,15.46,15.03,16.63,16.37,16.98,17.48,17.61,16.32,17.21,15.90,15.62,16.54,15.91,16.56,16.49,16.40,16.17,17.09,18.02,16.69,15.94,18.00,17.44,17.92,17.07,15.63,15.80,15.97,15.48,14.66,14.89,14.78,13.99,14.03,14.29,13.66,13.06,13.22,13.31,12.29,12.49,12.66,12.56,11.62,11.70,12.04,11.61,10.87,11.07,11.61,10.95,10.87,11.02,11.46,11.21,11.79,12.04,12.05,13.15,11.88,13.58,13.65,13.97,14.66,15.82,17.03,15.60,16.43,14.97,15.13,14.82,13.73,14.38,13.33,13.95,13.24,13.96,14.68,13.87,12.81,12.46,12.69,13.74,13.89,14.71,14.87,14.76,14.04,13.90,13.35,13.63,14.33,13.86,14.18,13.37,13.91,13.87,13.37,12.21,12.38,12.46,12.49,12.16,11.61,12.98,13.36,11.76,12.45,13.58,12.97,12.58,13.07,13.00,12.81,11.92,11.55,10.67,10.82,10.42,11.09,11.01,12.28,12.53,11.29,11.71,12.83,13.21,12.26,12.36,11.92,12.80,14.21,11.95,11.91,13.02,12.36,11.86,11.92,11.67,12.21,12.61,13.46,14.13,14.38,15.73,14.36,14.30,13.85,13.49,14.37,12.92,12.21,13.52,13.68,13.00,13.03,13.27,12.83,11.41,11.48,11.31,11.43,11.12,11.45,11.06,11.66,11.99,11.48,10.73,11.08,10.24,11.47,10.84,11.65,11.36,12.15,11.53,12.82,12.77,13.70,13.63,13.57,12.45,12.28,12.23,11.02,10.79,11.45,12.19,12.58,11.12,11.01,10.57,11.00,10.92,11.85,11.18,12.50,11.96,13.25,11.45,12.98,12.76,14.00,14.63,15.18,16.39,16.06,16.66,17.12,18.65,18.58,17.78,18.69,19.93,19.12,18.77,17.80,17.50,16.91,15.95,15.32,15.09,16.01,15.78,16.84,17.05,18.14,18.09,18.64,19.69,19.35,19.92,19.27,18.85,18.45,17.46,17.42,16.11,15.35,14.18,15.36,13.88,14.52,12.78,13.87,12.24,13.03,12.17,13.30,13.28,12.41,13.20,12.24,11.42,11.94,11.23,11.87,12.42,12.51,13.32],[27.41,27.22,26.47,26.26,27.07,27.45,28.10,28.37,28.69,28.08,27.92,28.78,28.60,27.96,28.86,29.04,28.87,28.08,28.26,28.52,27.80,27.57,27.87,27.59,26.21,27.15,27.00,26.18,25.74,26.46,26.34,25.36,25.51,26.34,26.15,26.70,26.70,25.92,27.09,27.22,27.10,28.42,27.59,28.66,28.21,28.34,28.11,28.88,29.31,29.21,29.39,29.51,29.54,29.17,28.77,27.92,28.44,27.62,28.17,27.55,28.39,27.87,28.91,28.43,27.67,27.41,27.80,27.59,27.10,27.21,28.09,28.48,28.13,28.70,28.29,28.88,28.06,29.11,28.74,29.38,29.06,29.74,29.62,29.45,29.95,29.97,30.16,29.90,29.73,30.00,30.05,29.64,29.80,30.09,29.93,29.95,29.95,30.06,30.13,29.92,29.94,29.40,29.71,29.95,29.56,29.23,29.66,29.87,29.28,29.36,29.06,28.77,29.19,28.43,29.16,28.50,29.14,28.41,29.25,29.34,29.07,29.37,29.70,29.36,29.91,29.55,29.17,29.65,29.92,29.48,29.35,30.01,29.90,29.49,29.62,30.16,30.06,29.85,30.14,30.21,30.04,30.19,29.83,29.85,29.89,29.52,29.60,28.98,29.38,28.91,29.01,28.29,28.91,28.58,28.81,28.35,28.04,28.09,27.93,27.48,27.10,27.01,26.50,26.10,25.23,24.68,25.96,26.70,25.73,26.16,27.21,26.83,26.80,27.87,27.99,28.10,27.59,26.63,26.10,25.84,25.04,24.95,24.46,24.73,23.29,24.64,24.66,23.04,23.09,24.11,24.56,25.18,26.71,26.34,25.23,25.34,24.41,24.47,21.98,22.88,21.97,22.13,21.91,21.20,19.87,20.18,20.15,20.75,21.09,21.39,22.51,23.12,23.24,22.21,22.72,21.19,21.49,22.39,21.02,23.28,23.21,21.15,21.97,22.93,22.07,21.38,22.38,22.85,22.01,21.51,22.60,22.81,22.11,22.91,22.14,21.57,20.99,21.19,20.11,19.94,19.78,19.50,20.26,20.71,19.55,20.65,20.14,21.18,21.64,20.62,20.94,22.32,22.06,21.40,22.13,23.79,24.90,25.63,24.18,24.35,25.44,24.11,23.45,22.39,23.31,23.79,24.51,23.19,22.65,23.23,22.80,23.54,23.12,23.10,23.04,23.72,24.63,24.53,25.72,24.76,24.50,23.28,23.74,24.22,23.97,23.21,23.94,24.46,23.44,23.04,23.81,24.09,23.34,23.94,23.00,22.72,22.07,22.38,21.82,22.06,21.91,22.30,21.64,22.56,22.16,23.50,23.01,21.69,22.96,23.13,22.47,22.10,23.17,22.82,21.78,22.51,23.17,22.87,23.55,23.24,22.96,22.12,21.50,21.76,21.20,21.14,20.46,20.91,20.59,21.09,21.26,21.72,22.93,22.37,22.71,22.77,23.98,22.98,21.72,21.22,20.82,20.41,20.22,19.05,19.63,19.01,19.59,19.54,19.89,20.20,18.95,19.00,21.85,21.12,19.91,21.02,22.72,22.11,21.48,22.15,22.79,23.40,22.11,23.08,23.15,23.32,22.28,21.76,21.52,21.48,20.26,18.33,18.66,17.71,16.87,15.97,16.68,15.84,16.95,16.94,16.27,17.37,18.29,17.63,18.99,19.49,19.60,19.48,20.83,22.20,23.34,23.20,22.23,22.38,20.44,20.95,21.52,19.11,17.71,16.39,16.58,18.24,17.44,16.64,17.32,18.19,16.54,17.24,17.95,18.66,19.04,19.88,19.03,18.89,17.53,17.55,17.41,16.85,16.47,16.79,16.94,15.97,16.12,15.75,15.21,15.20,14.99,14.31,13.25,13.89,15.00,14.80,15.63,15.81,15.59,15.95,15.20,15.56,15.73,15.45,16.20,15.27,15.99,16.96,16.03,15.83,16.82,17.38,16.79,16.88,17.58,17.28,18.35,17.12,17.76,18.21,16.91,16.72,18.11,17.19,16.75,17.35,17.56,16.62,16.20,17.46,16.90,15.66,15.64,15.63,14.35,15.25,13.89,14.55,14.80,14.11,15.36,14.22,15.28,14.12,14.06,13.38,13.51,14.59,14.55,13.90,14.92,15.28,15.01,14.75,15.48,15.54,15.02,15.99,16.36,15.95,17.00,15.75,16.30,16.66,15.45,15.55,16.56,16.09,14.97,15.05,16.02,15.01,14.72,15.16,14.10,13.44,14.82,14.41,13.20,13.84,14.74,13.63,13.03,14.33,14.04,13.01,13.04,13.71,12.82,13.13,13.84,14.41,15.02,13.90,13.79,15.23,14.80,13.61,14.25,14.98,13.80,13.35,14.42,13.77,14.80,14.05,13.98,13.23,13.02,13.21,12.62,12.43,12.75,12.70,12.54,12.05,13.29,13.17,12.17,12.50,13.28,12.67,12.16,12.46,13.03,12.29,12.44,13.06,12.86,12.13,12.11,13.03,12.08,11.92,12.69,12.50,11.82,11.96,12.75,12.14,11.48,11.71,12.77,11.69,11.72,11.36,11.63,11.25,10.76,10.68,10.43,10.22,10.68,11.05,11.21,11.67,10.99,10.78,11.45,11.11,10.58,10.94,11.37,10.64,10.56,10.92,11.10,10.06,10.52,10.94,10.62,11.35,11.02,9.78,10.14,10.83,10.21,9.55,9.89,10.42,9.54,9.33,9.97,9.88,9.22,9.13,9.88,9.11,8.72,8.30,8.10,8.97,8.39,9.35,9.53,8.93,9.12,8.36,8.24,9.28,8.55,8.03,8.86,8.83,7.71,8.55,8.60,9.18,9.82,9.03,9.70,9.34,10.42,9.25,9.40,8.55,9.23,9.18,8.20,8.09,8.87,8.30,7.87,7.97,8.42,7.80,7.50,8.00,7.80,8.39,8.17,7.36,7.54,8.01,7.14,6.72,7.46,7.12,6.52,6.62,7.22,6.73,6.36,7.23,7.09,6.69,6.82,7.60,8.14,7.84,9.21,8.46,9.61,9.94,10.59,11.48,11.10,11.48,11.68,12.08,12.93,12.23,12.55,11.25,11.23,10.79,10.27,9.84,10.67,9.45,10.10,9.23,9.30,9.17,8.32,8.42,8.32,7.64,7.42,7.57,7.57,6.93,6.67,7.01,6.85,6.38,6.22,6.62,6.21,5.55,5.85,6.17,6.08,6.32,5.69,6.00,6.09,5.72,4.93,5.20,5.59,4.83,4.61,5.46,5.46,4.69,5.12,5.85,5.41,5.93,6.51,6.46,6.43,7.17,7.42,7.67,7.57,7.30,6.98,7.03,6.76,6.44,6.26,6.33,6.16,5.53,5.77,6.03,5.20,4.88,5.65,5.52,4.79,4.25,4.41,3.93,4.21,4.69,4.16,4.13,4.92,5.01,4.46,4.85,5.65,5.33,5.14,5.94,6.67,6.57,6.36,8.21,8.09,9.75,10.05,9.48,10.09,9.21,7.75,7.79,7.80,6.96,6.71,6.61,6.19,5.98,5.68,5.59,5.33,4.98,4.90,4.73,4.39,3.97,3.56,3.66,3.17,2.81,2.77,2.96,2.72,2.33,2.60,2.79,2.60,2.32,2.45,2.95,3.47,4.21,5.06,5.09,5.15,6.29,5.04,5.45,5.16,6.01,6.20,6.04,7.29,7.89,8.31,6.83,6.81,5.37,4.78,4.14,3.79,3.46,3.29,2.99,2.84,2.70,2.53,2.21,2.29,2.38,1.91,1.71,2.21,2.10,1.79,1.86,2.24,2.00,1.94,2.27,2.55,2.94,2.59,2.57,2.20,2.52,2.59,2.27,2.50,2.63,2.33,2.01,2.03,2.37,2.68,3.43,3.40,3.12,2.96,2.11,1.77,1.49,1.64,1.60,1.33,1.29,1.53,1.51,1.28,1.52,1.83,1.89,2.26,2.16,1.62,2.00,2.16,1.76,1.55,2.06,2.09,1.67,1.86,2.20,2.10,1.97,2.29,2.48,2.82,4.10,4.56,4.75,4.71,3.03,2.04,1.74,1.57,1.38,1.30,1.18,1.00,1.05,0.82,0.76,0.87,1.04,1.09,1.16,1.32,1.69,1.67,1.89,1.66,1.34,1.74,1.87,1.51,1.58,1.93,1.90,1.67,2.05,2.33,2.06,2.45,2.26,1.86,2.20,2.27,2.12,1.93,2.17,1.98,1.50,1.67,1.63,2.63,2.92,3.11,2.38,2.46,2.75,2.45,2.11,2.60,2.57,2.15,2.35,2.73,2.69,2.64,3.01,3.26,3.04,3.44,3.15,2.89,3.16,3.26,3.08,2.64,2.81,2.96,2.86,2.80,3.30,3.52,3.06,3.61,2.77,2.96,3.38,3.21,3.02,3.38,3.88,3.81,3.31,3.39,3.87,3.42,3.24,3.73,3.82,3.51,3.48,4.15,4.06,3.68,3.99,3.87,3.73,4.31,3.98,3.45,3.80,4.24,3.79,3.54,3.98,4.38,3.87,3.84,4.69,4.79,5.41,5.87,6.20,6.68,6.93,5.61,5.44,4.76,4.73,4.70,5.16,4.68,4.22,5.03,4.89,4.36,4.49,5.05,4.74,4.41,4.90,5.04,4.74,4.62,5.17,5.44,5.09,5.25,5.79,5.54,5.42,5.95,5.24,5.22,4.66,4.54,5.26,5.03,4.37,4.91,5.44,4.89,4.56,5.28,5.56,5.14,5.26,6.00,5.91,5.72,6.37,6.01,5.84,6.44,6.21,5.73,6.09,6.46,5.97,5.54,6.22,6.31,5.88,6.05,6.52,6.32,6.20,6.67,7.01,6.75,6.74,7.60,7.23,7.04,6.69,6.52,5.82,5.57,6.23,5.85,5.50,5.87,6.23,6.08,6.01,6.66,6.81,6.53,6.81,7.50,7.80,7.25,6.87,7.67,7.78,7.35,7.50,8.05,8.14,8.20,8.59,9.06,8.37,8.17,8.39,8.34,7.66,7.70,8.23,7.64,7.26,7.84,7.94,8.32,8.36,8.55,7.83,7.43,7.22,7.33,7.05,7.95,7.62,7.05,7.87,8.16,8.81,8.92,8.52,8.44,9.41,9.17,8.61,8.85,9.69,9.38,9.28,10.06,9.71,10.02,9.39,9.10,9.44,9.34,8.90,8.71,9.16,8.63,8.26,8.82,8.49,9.43,9.72,9.62,9.98,10.63,10.69,11.23,12.01,11.22,11.62,10.57,10.43,10.18,9.30,9.55,9.37,9.57,10.38,9.67,9.51,10.25,10.66,10.04,10.01,10.42,10.52,10.76,11.01,10.23,10.14,10.77,10.41,9.81,10.09,10.67,9.99,9.49,10.61,10.43,9.92,9.55,9.00,10.23,10.12,10.92,11.75,11.54,12.21,11.66,10.62,11.55,12.20,11.14,10.84,11.71,11.78,10.90,11.37,11.77,11.56,11.65,12.52,12.45,12.09,12.21,12.16,12.70,11.97,11.86,12.23,12.88,11.50,11.79,12.78,12.18,11.64,12.45,13.22,11.82,12.12,12.78,12.87,11.99,12.86,13.45,12.69,12.52,13.43,13.67,12.84,12.76,14.15,13.80,12.80,13.51,14.66,13.43,12.92,13.72,14.20,13.48,13.88,13.69,20.63,20.70,19.85,19.07,20.34,19.45,20.13,19.83,18.32,18.68,19.18,18.10,16.74,17.27,16.57,15.79,14.69,14.56,13.02,12.83,11.85,11.55,11.28,11.62,11.80,11.14,11.99,12.33,12.86,13.64,13.94,15.08,15.58,16.40,17.98,18.46,17.80,17.87,16.09,18.12,16.08,19.52,18.95,16.99,19.68,18.63,17.23,20.50,19.54,16.72,17.79,15.83,16.63,16.50,17.08,17.74,16.87,18.72,19.20,17.21,17.84,17.00,18.82,18.18,19.94,19.51,18.13,18.16,18.12,17.52,17.88,18.19,16.27,16.70,15.62,15.12,15.93,14.70,15.98,15.03,16.29,15.76,17.36,17.05,17.94,18.39,18.58,17.36,18.20,16.69,16.43,17.32,16.67,17.52,17.46,17.27,17.19,17.96,18.81,17.65,17.02,18.99,18.00,18.50,17.62,16.32,16.64,16.55,16.05,15.16,15.52,15.28,14.72,14.88,14.87,14.27,13.96,14.02,13.69,12.92,13.23,13.51,13.16,12.34,12.49,13.05,12.40,11.54,11.94,12.62,11.94,11.46,12.00,12.36,11.92,12.34,12.79,12.79,13.98,12.76,14.41,14.42,14.97,15.69,16.70,17.77,16.36,17.33,15.78,15.53,15.22,14.29,14.63,13.80,14.51,13.81,14.09,14.72,14.15,12.98,12.97,12.96,14.07,14.23,15.20,15.11,15.08,14.19,14.21,13.12,13.71,14.65,14.13,14.29,13.70,14.80,14.42,13.73,12.10,12.57,12.63,12.93,12.57,12.16,13.37,13.68,12.06,12.69,13.67,13.24,12.64,13.51,13.12,13.31,12.33,12.27,11.41,11.50,11.18,11.76,11.75,13.07,13.15,11.98,12.47,13.19,13.55,12.31,13.12,12.72,13.19,15.11,11.66,11.91,13.04,13.03,12.47,12.27,11.95,12.65,13.00,13.41,14.04,14.19,15.80,14.85,14.86,14.27,13.82,14.59,13.45,12.55,13.99,14.33,13.49,13.69,13.95,13.44,12.10,12.16,12.41,12.46,11.48,11.92,11.84,11.29,12.23,12.13,11.56,11.81,11.36,12.68,11.71,12.42,12.11,13.08,12.33,13.47,13.49,14.32,14.26,14.21,13.25,13.13,12.90,11.94,11.51,11.95,12.87,13.31,11.89,11.89,11.05,11.65,11.30,12.18,11.58,12.69,12.32,13.51,12.07,13.51,13.18,14.42,14.90,15.80,17.07,16.56,17.64,17.93,19.44,19.15,18.26,19.33,20.40,19.57,19.41,18.33,18.35,17.49,16.57,15.72,15.60,16.61,16.36,17.55,17.65,18.64,18.69,19.37,20.25,20.03,20.46,19.86,19.39,18.96,17.93,17.89,16.49,15.93,14.62,15.90,14.51,15.12,13.50,14.31,12.85,13.51,12.66,13.63,13.69,12.89,13.60,12.65,11.93,12.45,11.80,12.42,12.92,12.83,13.51],[27.98,27.44,26.81,26.35,27.23,27.69,28.16,28.60,28.76,28.28,28.23,28.95,28.72,28.31,28.95,29.11,28.98,28.24,28.59,28.75,27.99,27.96,28.27,27.90,26.71,27.53,27.30,26.53,26.12,26.86,26.74,25.66,25.73,26.54,26.43,26.96,26.96,26.34,27.37,27.55,27.45,28.58,27.97,28.82,28.46,28.52,28.42,29.11,29.55,29.35,29.57,29.75,29.74,29.29,28.91,28.18,28.65,27.85,28.39,27.84,28.56,28.17,29.02,28.55,28.03,27.67,27.94,27.83,27.55,27.51,28.39,28.71,28.38,28.87,28.57,29.13,28.30,29.28,28.94,29.52,29.26,29.77,29.75,29.58,29.96,30.08,30.18,30.00,29.92,30.06,30.11,29.77,29.93,30.19,29.98,30.06,30.03,30.06,30.21,30.05,30.00,29.56,29.86,29.98,29.58,29.41,29.74,29.91,29.40,29.45,29.17,28.98,29.38,28.74,29.38,28.78,29.29,28.74,29.35,29.47,29.24,29.55,29.78,29.49,29.98,29.63,29.39,29.72,29.97,29.70,29.58,30.10,30.02,29.70,29.77,30.25,30.17,29.95,30.23,30.24,30.13,30.22,29.91,29.94,29.94,29.62,29.69,29.20,29.54,29.12,29.22,28.60,29.02,28.91,28.90,28.58,28.40,28.32,28.20,27.77,27.28,27.18,26.70,26.48,25.36,25.05,26.22,26.79,25.98,26.50,27.54,27.12,27.14,28.01,28.24,28.23,27.70,26.92,26.47,26.13,25.27,25.44,24.88,25.11,23.86,25.20,24.95,23.42,23.18,24.37,24.96,25.59,27.06,26.82,25.68,25.67,25.10,24.69,22.13,23.04,21.95,22.01,21.81,21.20,20.11,20.41,20.72,20.93,21.44,21.76,22.66,23.17,23.32,22.34,22.83,21.42,21.85,22.66,21.42,23.38,23.41,21.59,22.46,23.35,22.38,21.94,23.02,23.30,22.45,22.12,23.08,23.14,22.48,23.31,22.62,22.04,21.39,21.67,20.70,20.40,20.14,20.03,20.62,21.18,19.89,20.97,20.67,21.56,21.96,21.30,21.60,22.83,22.45,21.96,22.75,24.23,25.22,25.87,24.40,24.44,25.62,24.49,23.85,22.94,23.74,24.29,24.94,23.56,23.19,23.79,23.22,23.98,23.43,23.42,23.36,24.09,25.08,24.86,26.07,25.10,24.72,23.58,24.24,24.54,24.38,23.65,24.35,24.84,23.78,23.63,24.19,24.29,23.64,24.10,23.32,23.11,22.70,22.91,22.35,22.62,22.19,22.47,22.00,23.02,22.58,23.81,23.42,22.14,23.34,23.50,22.92,22.44,23.62,23.30,22.31,22.88,23.46,23.23,23.59,23.63,23.22,22.49,21.97,22.29,21.82,21.59,20.93,21.40,21.03,21.46,21.76,22.02,23.41,22.74,23.08,23.06,24.01,23.19,21.99,21.59,21.12,20.81,20.48,19.67,19.98,19.23,19.71,19.27,19.81,20.27,18.81,18.97,22.09,21.18,19.95,21.13,23.05,22.24,21.59,22.37,23.17,23.83,22.20,23.12,23.31,23.56,22.29,21.91,21.58,21.55,20.11,18.22,18.62,17.73,16.63,15.96,16.36,15.82,17.00,17.15,15.98,17.52,18.42,17.66,18.98,19.75,19.85,19.46,20.85,22.42,23.55,23.48,22.28,22.32,20.43,20.87,21.37,18.77,17.29,16.10,16.43,17.65,17.16,16.35,17.04,18.14,16.42,17.09,17.91,18.50,18.88,19.74,18.43,18.21,17.58,17.46,17.28,16.93,16.57,16.98,17.12,16.10,16.32,16.08,15.62,15.47,15.51,14.71,13.36,14.05,15.49,15.33,16.03,16.26,15.97,16.07,15.48,15.66,15.90,15.53,16.45,15.67,16.41,17.34,16.42,16.34,17.20,17.76,17.08,17.02,17.75,17.44,18.48,17.87,18.24,18.36,17.37,17.27,18.30,17.33,17.07,17.63,17.74,16.75,16.48,17.77,16.98,16.01,15.61,15.82,14.42,15.69,13.66,14.94,15.40,14.32,15.81,14.34,15.46,14.09,13.86,13.39,13.36,14.48,14.67,14.02,14.99,15.28,15.21,14.91,15.90,15.83,15.35,16.18,16.83,16.26,17.15,16.00,16.38,16.90,15.84,15.73,16.80,16.40,15.63,15.42,16.18,15.36,15.33,15.66,14.53,13.61,15.31,14.86,13.43,14.14,15.35,14.09,13.27,14.63,14.42,13.31,13.15,14.02,12.85,13.47,14.17,14.77,15.44,14.30,14.03,15.58,15.31,13.82,14.45,15.25,14.10,13.49,14.66,13.96,14.98,14.58,14.41,13.45,13.30,13.30,12.65,12.52,12.92,12.86,12.76,12.32,13.54,13.48,12.37,12.67,13.67,12.88,12.53,12.69,13.38,12.59,12.62,13.28,13.00,12.34,12.27,13.16,12.17,12.01,12.86,12.75,11.89,12.14,12.89,12.30,11.67,11.85,12.74,11.96,11.75,11.52,11.73,11.36,10.91,10.82,10.61,10.71,10.89,11.17,11.44,11.92,11.27,10.83,11.71,11.41,10.87,11.09,11.56,10.88,10.91,11.16,11.38,10.46,10.82,11.10,10.49,11.31,11.22,10.01,10.20,10.94,10.42,9.78,10.15,10.51,9.82,9.59,10.14,10.04,9.55,9.24,9.98,9.13,8.76,8.34,8.37,9.06,8.85,9.60,9.64,9.25,9.37,8.76,8.66,9.41,8.89,8.37,8.89,8.97,7.99,8.62,8.51,9.12,9.87,9.10,9.74,9.45,10.21,9.37,9.33,8.58,9.20,9.06,8.37,8.18,8.84,8.47,8.07,8.07,8.44,8.05,7.57,7.98,7.99,8.52,8.18,7.48,7.69,8.11,7.32,6.88,7.64,7.38,6.62,6.97,7.53,6.82,6.62,7.33,7.26,6.59,6.89,7.52,8.05,8.23,9.17,9.02,9.70,10.03,10.64,11.63,11.21,11.61,12.03,12.54,13.15,12.45,12.88,11.59,11.18,10.69,10.23,9.75,10.64,9.29,10.03,8.77,9.02,9.01,7.99,8.17,8.18,7.65,7.26,7.43,7.61,7.14,6.73,6.95,6.99,6.35,6.35,6.65,6.37,5.50,5.86,6.27,6.23,6.43,5.72,6.22,6.17,5.74,5.01,5.41,5.81,4.93,4.73,5.64,5.57,4.78,5.32,5.95,5.45,5.84,6.39,6.45,6.40,7.09,7.28,7.52,7.53,7.21,6.79,6.93,6.72,6.38,6.16,6.22,6.43,5.61,5.77,6.10,5.26,4.65,5.72,5.55,4.73,4.27,4.48,3.97,4.26,4.77,4.17,4.14,4.98,5.09,4.42,4.96,5.59,5.23,5.18,6.06,6.46,6.57,6.39,8.23,8.04,9.60,10.00,9.26,9.96,9.12,7.56,7.59,7.65,6.76,6.62,6.65,6.12,6.06,5.66,5.58,5.37,4.82,5.01,4.79,4.39,4.05,3.54,3.91,3.33,2.76,2.84,3.08,2.76,2.31,2.74,2.94,2.63,2.28,2.53,3.16,3.71,4.40,5.28,5.22,5.37,6.38,5.35,5.67,5.36,6.06,6.30,6.17,7.26,7.90,8.16,6.60,6.54,5.28,4.83,4.15,3.78,3.44,3.29,2.98,2.80,2.68,2.47,2.21,2.20,2.26,1.91,1.63,2.06,1.98,1.77,1.72,2.09,1.91,1.78,2.16,2.47,2.87,2.57,2.66,2.20,2.69,2.72,2.32,2.68,2.85,2.52,2.13,2.26,2.60,2.96,3.64,3.61,3.38,3.06,2.17,1.84,1.59,1.63,1.60,1.37,1.28,1.44,1.44,1.17,1.37,1.64,1.61,2.04,1.96,1.53,1.89,2.06,1.65,1.60,2.06,2.05,1.74,1.98,2.32,2.16,2.09,2.47,2.67,2.99,4.13,4.60,4.86,4.97,3.37,2.24,1.92,1.71,1.49,1.48,1.40,1.01,1.17,1.06,0.83,0.77,0.83,1.01,1.14,1.07,1.38,1.58,1.82,1.50,1.31,1.80,1.88,1.49,1.69,2.04,1.99,1.85,2.23,2.51,2.26,2.71,2.54,2.08,2.48,2.63,2.31,2.14,2.33,2.13,1.71,1.86,1.73,2.69,2.88,3.07,2.42,2.48,2.78,2.51,2.21,2.66,2.69,2.32,2.50,2.89,2.85,2.76,3.22,3.63,3.30,3.92,3.47,3.13,3.48,3.50,3.35,2.86,2.87,3.15,2.96,2.83,3.39,3.63,3.17,3.53,2.91,2.97,3.39,3.17,3.04,3.49,4.03,3.99,3.41,3.45,4.01,3.67,3.24,3.82,4.11,3.71,3.59,4.33,4.46,3.96,4.39,4.22,3.92,4.38,4.17,3.50,3.89,4.31,3.88,3.59,4.06,4.48,4.00,3.96,4.87,4.90,5.43,5.97,6.31,6.88,7.01,5.72,5.51,4.82,4.84,4.83,5.38,4.87,4.42,5.20,5.09,4.49,4.64,5.12,4.96,4.56,5.05,5.29,5.04,4.88,5.41,5.81,5.53,5.58,6.14,5.92,5.62,6.33,5.63,5.53,4.83,4.77,5.37,5.31,4.54,5.05,5.61,5.04,4.68,5.45,5.72,5.32,5.39,6.24,6.13,5.86,6.77,6.42,5.94,6.79,6.59,5.93,6.33,6.77,6.23,5.65,6.51,6.69,6.08,6.29,6.78,6.86,6.51,7.01,7.48,7.28,7.18,8.21,7.65,7.49,7.09,6.91,6.20,5.84,6.50,6.06,5.74,6.24,6.42,6.34,6.25,6.93,7.12,6.70,7.12,7.71,8.10,7.54,7.13,7.86,7.94,7.61,7.74,8.35,8.43,8.67,9.06,9.57,8.67,8.59,8.76,8.73,8.06,7.99,8.57,8.03,7.60,8.10,8.26,8.58,8.69,8.96,8.09,7.79,7.41,7.63,7.42,8.19,7.92,7.49,8.18,8.27,8.94,9.02,8.75,8.69,9.53,9.39,8.72,8.99,10.10,9.69,9.56,10.54,10.08,10.42,9.90,9.35,9.46,9.50,9.12,8.91,9.35,8.88,8.66,9.06,8.69,9.73,9.92,9.64,10.02,10.71,10.92,11.35,12.22,11.43,11.73,10.67,10.56,10.49,9.39,9.56,9.47,10.01,10.41,9.83,9.69,10.40,11.04,10.19,10.30,10.86,11.12,11.14,11.58,10.74,10.58,11.13,10.88,10.09,10.44,10.94,10.21,9.86,10.79,10.65,10.10,9.88,9.29,10.36,10.40,11.15,11.74,11.65,12.32,11.69,10.80,11.66,12.32,11.17,11.26,11.71,11.93,11.24,11.62,11.97,11.84,11.96,12.92,12.87,12.44,12.49,12.73,13.13,12.68,12.41,12.54,13.20,11.84,12.19,13.48,12.76,12.04,12.77,13.89,12.44,12.28,13.15,13.59,12.28,12.95,13.94,13.09,12.65,13.64,14.23,13.00,12.81,14.46,14.01,12.79,13.38,15.05,13.71,12.88,13.70,14.54,13.58,14.07,14.03,21.02,20.82,20.14,19.49,20.89,19.86,20.67,20.39,18.67,18.99,19.44,18.30,16.65,17.46,16.79,15.68,14.62,14.46,12.88,12.86,11.83,11.69,11.53,11.88,12.01,11.38,12.08,12.46,12.99,13.92,14.27,15.53,15.82,16.83,18.56,18.86,18.31,18.25,16.22,18.39,16.49,19.74,19.11,17.36,19.82,18.67,17.39,20.15,19.32,16.74,18.08,15.98,17.08,16.68,17.36,18.02,16.99,19.00,19.33,17.10,18.02,17.28,19.04,18.47,20.27,19.69,18.16,18.32,18.61,17.90,18.28,18.54,16.26,17.13,15.65,14.99,16.00,14.94,16.29,15.28,16.56,16.18,17.74,17.31,18.00,18.36,18.56,17.20,18.03,16.59,16.75,17.61,16.94,17.43,17.39,17.22,17.07,17.87,18.97,17.66,16.88,18.96,18.40,18.76,17.80,16.58,16.84,16.94,16.29,15.58,15.86,15.75,14.92,15.12,15.30,14.63,14.17,14.25,14.27,13.23,13.55,13.69,13.69,12.44,12.76,13.13,12.64,11.73,12.16,12.55,11.77,11.72,11.91,12.18,11.71,12.33,12.75,12.44,13.82,12.70,14.40,14.45,14.96,15.63,16.98,18.12,16.49,17.53,15.88,15.78,15.45,14.16,14.89,13.93,14.52,13.59,14.37,15.02,14.34,13.15,12.91,13.11,14.10,14.05,15.28,15.48,15.41,14.24,14.60,13.50,14.04,14.95,14.35,14.51,13.91,14.08,13.90,13.63,11.80,12.55,12.52,12.43,12.50,12.07,13.47,13.55,11.99,12.53,13.53,13.21,12.78,13.43,13.15,13.32,12.33,12.20,11.16,11.29,11.27,11.72,11.93,13.20,13.24,11.58,12.97,13.49,13.68,12.36,12.88,13.06,13.05,13.63,11.78,12.21,12.25,12.14,11.96,12.16,11.66,13.13,13.56,14.12,14.47,14.41,16.18,15.31,14.89,14.52,14.37,14.89,13.47,13.00,14.37,14.32,13.81,13.66,13.93,13.54,12.48,12.72,11.99,12.71,11.34,12.44,11.68,11.99,13.10,12.06,11.32,11.69,10.81,12.72,11.77,12.67,12.09,13.21,12.48,14.00,13.64,14.61,14.52,14.56,13.67,13.38,13.30,11.95,11.55,12.18,13.04,13.11,11.77,11.56,11.22,11.54,11.20,12.38,11.71,12.89,12.53,13.70,12.12,13.99,13.61,14.93,15.38,15.95,17.39,16.90,17.75,18.20,19.73,19.53,18.60,19.70,20.79,19.88,19.55,18.44,18.36,17.49,16.74,15.94,16.02,16.94,16.57,17.96,17.95,19.07,19.14,19.78,20.60,19.94,20.88,19.98,19.86,19.42,18.53,18.44,17.01,16.30,15.29,16.42,14.75,15.42,13.71,14.54,13.05,13.78,12.77,13.88,13.80,12.93,13.63,12.59,11.88,12.48,11.88,12.31,12.88,12.87,13.57],[27.80,27.29,26.58,26.25,27.10,27.34,27.97,28.36,28.59,28.05,27.94,28.80,28.60,28.11,28.79,29.04,28.89,28.08,28.46,28.59,27.80,27.74,28.17,27.69,26.56,27.31,27.07,26.39,25.79,26.70,26.48,25.40,25.51,26.35,26.31,26.88,26.92,26.13,27.16,27.33,27.24,28.47,27.76,28.74,28.22,28.30,28.29,28.90,29.37,29.24,29.40,29.57,29.62,29.17,28.80,28.02,28.57,27.61,28.23,27.64,28.46,28.11,28.97,28.47,27.75,27.49,27.66,27.61,27.23,27.32,28.19,28.58,28.22,28.70,28.36,28.97,28.09,29.17,28.71,29.42,29.10,29.72,29.60,29.46,29.86,30.00,29.95,29.91,29.88,29.93,29.97,29.70,29.91,30.10,29.85,29.87,29.84,29.88,30.22,29.95,29.92,29.51,29.80,29.96,29.59,29.33,29.70,29.88,29.30,29.28,29.04,28.81,29.34,28.58,29.26,28.55,29.13,28.57,29.20,29.40,29.02,29.39,29.54,29.26,29.80,29.47,29.17,29.60,29.86,29.59,29.45,30.04,29.97,29.58,29.71,30.20,30.14,29.94,30.12,30.17,30.09,30.13,29.83,29.92,29.82,29.45,29.67,29.12,29.40,28.93,29.07,28.34,28.88,28.81,28.64,28.42,28.22,28.17,27.97,27.57,26.92,26.99,26.39,26.02,25.18,24.96,25.99,26.52,25.87,26.28,27.27,26.85,26.92,27.80,28.07,28.03,27.54,26.68,26.41,26.13,25.30,25.24,24.85,25.07,23.89,25.21,25.11,23.48,23.57,24.57,25.09,25.71,27.09,26.77,25.74,25.73,25.01,24.99,22.34,23.45,22.16,22.55,21.89,21.49,20.23,20.52,20.73,20.96,21.42,21.81,22.73,23.33,23.26,22.43,22.74,21.29,21.79,22.68,21.45,23.43,23.25,21.47,22.44,23.29,22.38,21.91,22.90,23.19,22.33,22.05,22.97,22.96,22.38,23.21,22.66,21.96,21.27,21.72,20.81,20.44,20.45,20.24,21.23,21.68,20.25,21.49,20.98,21.98,22.52,21.55,21.71,22.96,22.68,22.00,22.70,24.39,25.32,25.82,24.47,24.60,25.55,24.35,23.87,22.84,23.73,24.35,24.89,23.39,23.17,23.59,23.16,23.96,23.52,23.43,23.56,24.10,25.09,24.83,26.01,24.99,24.81,23.60,24.12,24.47,24.27,23.48,24.29,24.73,23.62,23.43,24.03,24.16,23.40,24.06,23.34,22.99,22.52,22.77,22.30,22.61,22.45,22.82,22.20,23.20,22.72,23.89,23.41,22.11,23.40,23.50,22.78,22.42,23.54,23.17,22.14,22.90,23.49,23.21,23.58,23.60,23.08,22.39,21.88,22.19,21.72,21.62,21.23,21.53,21.15,21.70,21.91,22.26,23.48,23.03,23.12,23.09,24.03,23.30,21.98,21.63,21.12,20.81,20.69,19.87,20.18,19.49,19.96,19.70,20.11,20.38,19.01,19.17,22.20,21.65,20.11,21.37,23.29,22.57,21.88,22.61,23.52,23.99,22.66,23.37,23.64,23.66,22.64,22.21,22.02,21.79,20.53,18.47,18.68,18.16,16.94,16.10,16.77,16.03,17.10,17.17,16.32,17.72,18.42,17.75,19.15,19.99,19.86,19.58,21.27,22.56,23.69,23.53,22.51,22.63,20.61,21.22,21.57,19.13,17.55,16.46,16.52,17.90,17.54,16.49,17.25,18.23,16.56,17.04,17.80,18.37,18.89,19.55,18.35,18.21,17.58,17.67,17.42,16.98,16.54,16.90,16.97,15.93,16.19,15.95,15.39,15.54,15.45,14.68,13.43,14.16,15.15,15.21,15.86,16.39,15.96,16.26,15.50,15.84,15.80,15.43,16.22,15.48,16.23,16.77,16.33,16.22,17.10,17.60,16.96,16.99,17.68,17.37,18.49,17.56,18.07,18.30,17.14,17.08,18.24,17.27,16.83,17.68,17.82,16.68,16.31,17.91,17.07,16.28,15.65,15.77,14.61,15.79,14.01,15.15,15.32,14.44,15.70,14.43,15.38,14.35,14.29,13.71,13.98,14.69,14.86,14.33,15.27,15.26,15.37,15.06,15.91,15.82,15.39,16.23,16.73,16.23,17.08,16.00,16.11,16.82,15.84,15.82,16.55,16.22,15.50,15.37,16.00,15.15,14.99,15.59,14.29,13.67,15.17,14.73,13.39,14.13,15.13,14.02,13.47,14.57,14.28,13.71,13.35,14.04,13.38,13.73,14.30,14.92,15.43,14.38,14.16,15.43,15.25,13.95,14.48,15.23,14.20,13.75,14.59,13.95,14.55,14.76,14.35,13.59,13.59,13.45,12.85,12.75,12.84,13.10,12.64,12.23,13.56,13.56,12.47,12.73,13.69,13.14,12.74,12.73,13.53,12.87,12.94,13.29,13.35,12.59,12.68,13.48,12.46,12.29,12.87,12.97,12.13,12.33,12.96,12.45,11.87,12.07,12.70,12.15,11.88,11.91,11.67,11.60,11.20,10.84,10.57,10.58,10.84,11.28,11.46,12.02,11.39,10.92,11.85,11.67,11.02,11.37,11.81,11.18,11.07,11.38,11.75,10.79,11.24,11.51,10.90,11.61,11.48,10.24,10.49,11.15,10.72,9.89,10.21,10.69,10.05,9.66,10.28,10.22,9.72,9.57,10.06,9.29,8.81,8.37,8.23,9.18,8.78,9.48,9.73,9.41,9.66,8.91,8.81,9.62,9.07,8.72,9.14,9.16,8.17,8.83,8.76,9.35,10.14,9.50,10.11,9.89,10.75,9.79,9.79,8.73,9.43,9.33,8.57,8.30,9.14,8.61,8.28,8.38,8.69,8.15,7.78,8.22,8.20,8.69,8.40,7.65,7.76,8.20,7.45,7.04,7.76,7.60,6.87,7.11,7.67,6.88,6.96,7.53,7.46,6.83,7.36,8.11,8.45,8.25,9.45,8.83,10.02,10.12,11.03,11.64,11.55,11.81,12.30,12.99,13.51,12.96,13.29,11.82,11.49,11.05,10.67,10.16,10.89,9.58,10.19,8.97,9.18,9.27,8.14,8.26,8.42,7.81,7.34,7.67,7.79,7.05,6.87,7.20,7.13,6.43,6.54,6.82,6.38,5.79,6.02,6.34,6.39,6.51,5.91,6.28,6.24,5.87,5.18,5.57,5.84,5.07,4.95,5.65,5.54,5.08,5.54,5.98,5.58,6.16,6.58,6.47,6.45,7.33,7.62,7.77,7.95,7.28,6.86,7.13,6.80,6.33,6.21,6.50,6.41,5.74,5.86,6.15,5.33,4.84,5.73,5.59,4.84,4.34,4.65,4.05,4.46,4.89,4.30,4.19,5.08,5.11,4.61,5.18,5.65,5.29,5.40,6.20,6.54,6.57,6.50,8.14,8.00,9.47,9.83,9.31,9.84,9.09,7.72,7.57,7.70,6.74,6.68,6.58,6.08,5.91,5.69,5.62,5.44,4.93,5.00,4.87,4.57,4.09,3.58,3.93,3.46,2.91,2.93,3.24,2.87,2.42,2.82,3.10,2.77,2.47,2.70,3.24,3.84,4.62,5.17,5.30,5.26,6.45,5.39,5.34,5.18,6.03,6.25,6.25,7.29,7.81,8.22,6.68,6.62,5.40,4.92,4.49,3.86,3.61,3.47,3.12,2.96,2.82,2.63,2.28,2.33,2.41,2.05,1.79,2.17,2.14,1.83,1.85,2.23,2.07,1.84,2.22,2.56,2.97,2.68,2.72,2.34,2.80,2.89,2.45,2.84,2.97,2.65,2.27,2.36,2.73,3.15,3.81,3.86,3.59,3.08,2.35,1.97,1.75,1.84,1.76,1.48,1.35,1.59,1.56,1.23,1.47,1.77,1.71,2.13,1.96,1.45,1.84,2.00,1.68,1.59,2.03,2.13,1.81,2.00,2.43,2.31,2.21,2.56,2.81,3.12,4.24,4.76,4.88,4.98,3.50,2.38,1.99,1.84,1.61,1.51,1.47,1.19,1.08,1.06,1.04,0.82,0.76,0.85,1.13,1.05,1.27,1.42,1.62,1.36,1.17,1.59,1.73,1.42,1.58,1.97,1.88,1.80,2.22,2.52,2.24,2.83,2.57,2.08,2.44,2.57,2.33,2.15,2.33,2.16,1.73,1.82,1.80,2.78,3.07,3.11,2.43,2.40,2.72,2.41,2.05,2.61,2.63,2.19,2.40,2.88,2.84,2.79,3.20,3.67,3.39,3.90,3.54,3.21,3.44,3.50,3.40,2.93,2.90,3.19,3.09,2.84,3.45,3.81,3.32,3.67,3.01,2.89,3.42,3.16,2.97,3.47,3.98,3.92,3.34,3.43,3.95,3.66,3.20,3.83,3.98,3.66,3.49,4.24,4.41,3.88,4.41,4.19,3.83,4.39,4.24,3.51,3.91,4.36,4.02,3.65,4.09,4.57,4.20,4.06,4.90,5.19,5.71,6.16,6.51,6.98,7.02,5.81,5.58,4.96,4.93,4.87,5.32,4.75,4.32,5.05,4.98,4.40,4.56,5.07,4.89,4.56,5.03,5.27,4.98,4.85,5.44,5.75,5.54,5.70,6.34,6.12,5.88,6.36,5.85,5.79,5.10,4.91,5.58,5.59,4.73,5.10,5.73,5.20,4.66,5.37,5.73,5.31,5.36,6.08,6.15,5.82,6.61,6.28,5.92,6.60,6.37,5.71,6.18,6.60,6.15,5.63,6.35,6.53,6.03,6.13,6.62,6.85,6.40,6.86,7.37,7.20,7.19,8.12,7.81,7.63,7.19,7.17,6.44,5.90,6.71,6.29,5.70,6.16,6.55,6.33,6.19,6.84,7.08,6.71,7.05,7.52,7.89,7.35,6.92,7.66,7.84,7.44,7.58,8.25,8.26,8.74,8.95,9.39,8.62,8.56,8.66,8.76,8.03,7.82,8.53,8.22,7.47,8.05,8.41,8.83,8.80,9.09,8.24,7.95,7.60,7.73,7.38,8.22,8.08,7.49,8.00,8.36,8.84,8.95,8.61,8.54,9.25,9.19,8.59,8.78,9.72,9.33,9.40,10.16,9.81,10.14,9.57,9.26,9.37,9.51,9.11,8.78,9.35,9.03,8.78,8.96,8.77,9.63,9.83,9.54,9.98,10.58,10.93,11.28,12.06,11.43,11.73,10.55,10.49,10.38,9.32,9.55,9.34,9.72,10.39,9.73,9.53,10.25,10.73,9.95,10.17,10.50,10.70,11.00,11.32,10.50,10.25,10.92,10.71,9.95,10.27,10.90,10.24,9.88,10.71,10.80,10.19,10.02,9.38,10.27,10.35,11.18,11.76,11.69,12.27,11.70,10.72,11.58,12.19,11.11,11.01,11.69,11.85,11.10,11.50,12.05,11.75,11.81,12.79,12.64,12.32,12.54,12.42,13.05,12.30,12.10,12.50,12.88,11.74,12.08,13.19,12.64,11.90,12.68,13.73,12.26,12.23,13.03,13.45,12.29,12.88,13.73,13.04,12.65,13.63,14.15,12.96,12.84,14.57,14.05,12.81,13.55,15.09,13.71,12.84,13.85,14.64,13.82,14.02,14.16,21.03,20.69,19.96,19.45,20.69,19.74,20.43,20.22,18.59,18.92,19.31,18.15,16.55,17.42,16.49,15.42,14.53,14.28,12.80,12.73,11.86,11.75,11.75,11.89,12.01,11.58,12.28,12.53,12.99,14.04,14.37,15.70,15.91,16.88,18.54,18.94,18.36,18.44,16.45,18.66,16.89,20.27,19.30,17.66,19.89,18.89,17.70,20.28,19.51,17.10,18.58,16.53,17.28,17.14,17.75,18.41,17.19,19.17,19.37,17.25,18.01,17.41,19.21,18.56,20.49,19.95,18.72,18.98,19.11,18.62,18.92,18.96,16.58,17.28,15.81,15.04,15.93,14.83,16.09,15.11,16.31,15.91,17.51,17.06,17.87,18.23,18.27,16.99,17.83,16.43,16.57,17.22,16.61,17.03,16.92,16.94,16.87,17.73,18.79,17.35,16.78,18.66,18.22,18.61,17.66,16.51,16.65,16.74,16.07,15.37,15.71,15.55,14.68,14.90,15.15,14.53,14.00,14.15,14.23,13.19,13.51,13.62,13.58,12.47,12.82,13.17,12.51,11.74,12.22,12.59,11.95,12.06,12.05,12.39,12.05,12.67,12.85,12.88,13.96,12.83,14.35,14.61,14.93,15.73,17.00,18.22,16.49,17.51,15.98,16.15,15.65,14.46,15.21,14.07,14.72,13.89,14.60,15.29,14.49,13.40,13.19,13.09,14.32,14.28,15.30,15.48,15.37,14.47,14.54,13.90,13.98,14.77,14.27,14.48,14.04,13.34,13.95,13.77,12.35,12.51,12.61,13.11,12.55,12.38,13.29,13.82,12.32,13.06,13.95,13.51,13.15,13.51,13.25,13.38,12.53,12.12,11.35,11.46,11.41,12.11,11.98,12.99,13.19,12.41,12.75,13.34,13.76,12.59,12.86,12.44,13.20,13.06,12.08,12.29,12.15,12.05,12.30,11.98,11.06,12.59,13.51,13.90,14.14,14.17,15.75,14.96,14.85,14.23,14.18,14.83,13.40,12.89,14.08,14.07,13.59,13.41,13.75,13.35,12.20,12.24,11.88,12.57,11.31,12.01,11.39,11.75,12.75,11.63,11.07,11.77,10.82,12.65,11.73,12.69,12.12,13.20,12.47,14.00,13.76,14.78,14.65,14.54,13.51,13.43,13.21,11.96,11.69,12.33,13.12,13.14,12.03,11.92,11.56,11.69,11.68,12.48,11.88,13.18,12.75,13.75,12.22,13.97,13.59,15.05,15.39,16.11,17.45,17.01,17.73,18.15,19.63,19.54,18.68,19.72,20.66,19.84,19.64,18.60,18.46,17.61,16.74,15.87,15.87,16.81,16.56,17.74,17.77,18.83,18.96,19.59,20.51,20.21,20.77,20.08,19.96,19.41,18.39,18.26,16.87,16.13,15.20,16.28,14.78,15.42,13.79,14.64,13.02,13.90,13.03,13.94,13.88,13.21,13.72,12.72,12.17,12.62,11.99,12.53,12.93,13.12,13.61],[27.80,27.47,26.76,26.59,27.22,27.67,28.28,28.63,28.84,28.30,28.21,28.98,28.86,28.34,29.09,29.21,29.12,28.39,28.54,28.89,28.20,28.01,28.29,28.01,26.84,27.59,27.34,26.62,26.09,26.88,26.74,25.69,25.82,26.67,26.48,27.06,27.18,26.39,27.52,27.52,27.45,28.67,27.98,28.95,28.53,28.58,28.33,29.08,29.58,29.47,29.62,29.78,29.79,29.39,29.03,28.20,28.65,27.87,28.41,27.87,28.61,28.23,29.09,28.58,27.99,27.69,27.94,27.86,27.39,27.56,28.30,28.69,28.41,28.90,28.53,29.05,28.32,29.25,28.93,29.55,29.28,29.84,29.78,29.58,30.03,30.12,30.27,30.04,29.91,30.17,30.19,29.84,30.00,30.29,30.15,30.23,30.15,30.12,30.33,30.17,30.13,29.66,29.95,30.16,29.75,29.44,29.86,30.01,29.48,29.45,29.29,29.01,29.36,28.64,29.34,28.76,29.32,28.73,29.41,29.50,29.25,29.50,29.78,29.47,29.98,29.66,29.29,29.73,30.01,29.68,29.50,30.11,30.05,29.63,29.79,30.28,30.29,30.01,30.23,30.37,30.26,30.32,30.00,30.02,30.00,29.59,29.74,29.17,29.45,29.04,29.15,28.53,29.02,28.87,28.88,28.57,28.44,28.31,28.15,27.78,27.35,27.21,26.75,26.46,25.51,25.22,26.32,26.86,26.17,26.53,27.59,27.15,27.30,28.03,28.31,28.29,27.84,27.01,26.52,26.18,25.55,25.44,24.98,25.16,23.99,25.37,25.28,23.72,23.70,24.53,25.11,25.68,27.23,26.96,25.78,25.86,24.95,25.09,22.72,23.57,22.43,22.82,22.37,21.83,20.62,21.05,21.17,21.34,21.85,22.11,22.98,23.63,23.63,22.78,23.24,21.82,22.28,23.17,21.83,23.86,23.81,21.95,22.76,23.77,22.85,22.23,23.12,23.52,22.73,22.18,23.18,23.28,22.67,23.35,22.87,22.10,21.61,21.94,20.99,20.76,20.58,20.33,20.94,21.57,20.37,21.59,21.00,21.97,22.50,21.66,21.76,23.06,22.85,22.20,22.84,24.48,25.51,26.22,24.76,24.92,25.94,24.73,24.09,23.01,23.80,24.33,25.00,23.60,23.24,23.67,23.36,23.96,23.60,23.48,23.45,24.10,25.04,24.87,26.09,25.02,24.67,23.46,24.11,24.47,24.34,23.52,24.25,24.71,23.68,23.49,23.98,24.23,23.53,24.06,23.40,23.02,22.68,22.79,22.39,22.62,22.48,22.69,22.20,22.98,22.63,23.74,23.39,22.24,23.25,23.29,22.86,22.41,23.40,23.17,22.15,22.89,23.32,23.03,23.55,23.41,23.03,22.46,21.91,22.26,21.88,21.73,21.18,21.55,21.23,21.55,21.90,22.10,23.35,22.79,23.16,23.20,24.29,23.30,22.23,22.01,21.44,21.27,20.90,20.05,20.46,19.76,20.21,20.23,20.60,20.80,19.69,19.71,22.55,21.91,20.61,21.83,23.53,22.89,22.16,22.99,23.64,24.32,22.87,23.62,24.06,23.99,23.05,22.57,22.28,22.24,20.99,18.97,19.54,18.65,17.70,16.75,17.61,16.76,17.99,18.05,17.13,18.27,19.11,18.49,19.66,20.33,20.44,20.21,21.50,22.96,24.03,23.89,22.86,23.10,21.23,21.62,21.91,19.67,18.39,17.43,17.38,19.06,18.39,17.38,18.08,19.11,17.33,17.88,18.71,19.26,19.66,20.32,19.35,19.17,18.31,18.33,17.95,17.84,17.31,17.52,17.74,16.86,16.96,16.57,16.05,16.13,15.93,15.03,14.06,14.60,15.57,15.56,16.37,16.67,16.13,16.56,15.81,16.17,16.25,16.11,16.95,16.23,16.96,17.71,17.06,16.90,17.72,18.10,17.74,17.85,18.36,17.87,19.17,18.32,18.60,18.98,17.86,17.84,18.94,18.08,17.52,18.24,18.49,17.45,17.02,18.51,17.88,16.87,16.31,16.38,15.37,16.24,14.65,15.57,15.64,14.87,16.14,15.04,16.04,15.00,15.01,14.21,14.60,15.37,15.43,14.94,15.85,16.05,15.92,15.80,16.57,16.61,16.10,16.96,17.38,16.92,17.88,16.78,17.05,17.57,16.54,16.60,17.36,17.04,16.02,16.16,16.73,15.85,15.41,15.94,14.78,14.25,15.69,15.34,13.83,14.65,15.63,14.64,14.12,15.22,14.90,14.08,13.91,14.57,13.95,14.27,15.03,15.63,16.07,15.07,15.00,16.27,15.94,14.81,15.39,16.05,15.03,14.54,15.45,14.83,15.72,15.32,14.97,14.30,14.08,14.14,13.54,13.35,13.57,13.73,13.36,12.84,13.99,14.17,13.00,13.17,14.24,13.71,13.04,13.33,14.07,13.43,13.61,14.23,13.98,13.31,13.32,14.20,13.18,13.01,13.59,13.66,12.85,12.98,13.65,13.13,12.61,12.77,13.52,12.77,12.48,12.38,12.37,12.06,11.56,11.36,11.04,11.12,11.34,11.78,11.90,12.39,11.93,11.42,12.18,12.13,11.52,11.66,12.23,11.71,11.49,11.81,12.25,11.28,11.86,12.09,11.69,12.41,12.27,11.19,11.08,11.83,11.31,10.73,10.96,11.39,10.65,10.45,10.93,10.83,10.10,9.93,10.53,9.65,9.26,8.78,8.61,9.48,8.99,9.88,10.12,9.66,9.95,9.31,9.13,10.15,9.67,9.01,9.59,9.72,8.82,9.45,9.52,10.16,10.78,10.15,10.31,10.50,11.63,10.39,10.40,9.71,10.20,10.26,9.47,9.17,9.84,9.40,8.98,8.98,9.30,8.85,8.46,8.68,8.63,9.04,8.77,7.95,8.20,8.81,7.90,7.42,8.26,8.02,7.37,7.63,8.25,7.79,7.39,8.08,8.07,7.55,7.67,8.33,8.94,8.72,10.09,9.24,10.26,10.51,11.13,12.15,11.81,12.13,12.80,13.23,13.98,13.54,13.74,12.33,12.12,11.63,11.02,10.85,11.55,10.33,11.14,9.97,10.30,10.20,9.27,9.36,9.33,8.71,8.42,8.61,8.50,7.89,7.71,7.89,7.77,7.33,7.27,7.36,6.96,6.26,6.43,6.66,6.53,6.72,6.11,6.44,6.61,6.24,5.56,5.95,6.31,5.68,5.27,6.28,6.27,5.54,5.85,6.65,6.36,6.70,6.98,7.29,7.36,7.88,8.21,8.60,8.58,8.13,7.94,7.98,7.71,7.26,7.15,7.21,7.10,6.42,6.66,6.81,6.03,5.46,6.30,6.04,5.21,4.72,5.19,4.47,4.85,5.26,4.92,4.68,5.59,5.90,5.15,5.60,6.30,6.10,5.95,6.67,7.28,7.23,6.94,8.77,8.39,9.99,10.39,9.74,10.54,9.82,8.25,8.33,8.68,7.66,7.60,7.55,7.03,6.86,6.53,6.49,6.21,5.67,5.83,5.58,5.13,4.75,4.07,4.34,3.80,3.31,3.26,3.63,3.30,2.76,3.16,3.49,3.18,2.80,2.97,3.58,4.11,4.78,5.40,5.52,5.48,6.64,5.61,5.57,5.47,6.34,6.53,6.29,7.61,8.08,8.44,6.83,6.80,5.55,5.15,4.65,4.10,3.94,3.86,3.39,3.24,3.20,3.02,2.65,2.73,2.79,2.44,2.10,2.53,2.51,2.18,2.14,2.59,2.39,2.16,2.50,2.83,3.26,2.98,2.91,2.55,3.03,3.13,2.73,2.97,3.26,2.91,2.56,2.65,2.97,3.34,3.97,4.00,3.73,3.25,2.65,2.20,1.91,2.01,2.03,1.72,1.51,1.92,1.79,1.45,1.72,2.07,1.98,2.35,2.18,1.63,2.01,2.21,1.92,1.74,2.23,2.31,1.96,2.20,2.58,2.47,2.37,2.71,2.99,3.27,4.45,5.03,5.13,5.14,3.64,2.60,2.17,2.02,1.79,1.70,1.69,1.44,1.33,1.28,1.18,1.03,0.83,0.76,0.89,1.09,1.31,1.38,1.65,1.52,1.25,1.75,1.90,1.65,1.77,2.17,2.10,2.05,2.43,2.69,2.43,3.00,2.75,2.32,2.74,2.80,2.54,2.39,2.50,2.30,1.89,1.92,1.74,2.65,2.91,2.98,2.49,2.40,2.89,2.57,2.25,2.82,2.86,2.36,2.70,3.16,3.10,3.09,3.58,3.98,3.67,4.17,3.83,3.60,3.77,3.90,3.68,3.10,3.22,3.44,3.24,3.07,3.63,3.85,3.38,3.71,3.04,3.05,3.54,3.26,3.18,3.73,4.25,4.28,3.64,3.73,4.33,3.96,3.63,4.19,4.42,4.07,3.99,4.66,4.71,4.30,4.66,4.47,4.30,4.78,4.48,3.96,4.33,4.74,4.26,3.85,4.43,4.77,4.25,4.12,5.07,5.09,5.62,6.05,6.39,6.88,7.12,5.83,5.77,4.98,5.04,5.02,5.55,5.11,4.55,5.37,5.32,4.77,4.96,5.49,5.30,4.94,5.55,5.64,5.37,5.25,5.89,6.08,5.84,5.92,6.39,6.24,6.11,6.42,6.01,5.84,5.31,5.26,5.89,5.74,4.98,5.61,5.92,5.33,5.00,5.86,6.00,5.45,5.62,6.52,6.35,6.01,6.78,6.43,6.16,6.83,6.73,6.09,6.62,6.97,6.54,6.24,6.87,7.01,6.55,6.78,7.32,7.27,6.97,7.43,7.75,7.52,7.43,8.23,7.88,7.76,7.39,7.18,6.55,6.43,6.90,6.67,6.16,6.72,6.86,6.72,6.79,7.39,7.51,7.11,7.42,8.18,8.34,7.85,7.66,8.39,8.38,7.93,8.14,8.67,8.61,8.87,9.19,9.63,8.89,8.91,9.00,8.96,8.42,8.53,8.92,8.36,8.01,8.46,8.58,9.06,8.99,9.31,8.36,8.20,8.01,8.07,7.85,8.61,8.27,7.89,8.80,8.91,9.57,9.55,9.24,9.25,10.17,9.69,9.36,9.54,10.36,9.88,9.74,10.77,10.15,10.55,9.83,9.77,10.15,10.05,9.52,9.46,9.89,9.36,8.99,9.54,9.25,10.29,10.53,10.34,10.63,11.18,11.47,11.89,12.62,11.93,12.19,11.28,11.04,10.95,10.17,10.23,10.17,10.44,11.05,10.28,10.34,11.02,11.35,10.65,10.64,11.09,11.03,11.44,11.78,10.96,10.93,11.57,11.24,10.66,11.04,11.43,10.58,10.35,11.42,11.07,10.69,10.13,9.60,10.84,10.81,11.49,12.21,12.09,12.75,12.28,11.55,12.18,12.89,11.89,11.90,12.46,12.68,11.79,12.37,12.57,12.34,12.44,13.37,13.26,12.82,12.82,12.73,13.41,12.56,12.51,13.04,13.67,12.18,12.68,13.74,12.94,12.49,13.53,14.20,12.85,12.90,13.70,13.76,12.71,13.53,14.36,13.40,13.11,14.20,14.52,13.31,13.28,14.97,14.39,13.26,13.89,15.30,14.02,13.42,14.34,14.82,14.06,14.44,14.53,20.77,20.55,19.71,19.36,20.51,19.83,20.33,20.06,18.73,18.96,19.26,18.18,16.75,17.43,16.67,15.73,14.88,14.43,13.19,12.92,12.20,11.73,11.94,12.35,12.16,11.70,12.52,12.86,13.35,14.34,14.46,15.94,16.13,17.18,18.44,18.90,18.42,18.52,16.91,18.77,17.14,20.22,19.40,17.83,19.84,18.72,17.82,20.32,19.48,17.15,18.59,16.71,17.50,17.24,17.87,18.57,17.59,19.26,19.41,17.41,18.35,17.67,19.33,18.78,20.47,20.12,18.73,18.89,19.10,18.40,18.83,18.87,16.82,17.29,16.25,15.48,16.28,15.17,16.28,15.29,16.47,15.99,17.55,17.27,18.14,18.50,18.59,17.44,18.35,16.94,16.71,17.61,17.03,17.44,17.48,17.47,17.29,17.94,18.99,17.73,16.92,19.06,18.48,18.89,18.08,16.80,16.91,17.11,16.36,15.50,15.71,15.72,14.89,15.03,15.15,14.73,14.22,14.27,14.42,13.47,13.59,13.84,13.86,12.67,12.93,13.53,12.93,12.11,12.50,13.09,12.22,12.21,12.48,12.69,12.35,12.81,13.42,13.12,14.67,13.50,14.90,15.18,15.31,16.12,17.04,17.86,16.80,17.54,16.30,16.44,16.14,15.17,15.65,14.50,15.18,14.30,14.92,15.53,14.80,13.57,13.47,13.56,14.71,14.56,15.71,15.85,15.52,14.75,14.92,14.08,14.06,15.05,14.52,14.88,13.94,13.77,14.31,13.88,12.58,12.85,13.32,13.50,12.81,12.65,13.71,14.40,12.68,13.35,14.33,13.74,13.37,14.05,13.69,13.95,12.86,12.59,11.67,11.88,11.56,12.25,12.14,13.28,13.42,12.18,13.17,13.23,13.87,12.95,12.77,12.85,13.32,13.17,12.13,12.76,12.05,12.31,13.19,12.47,11.82,13.12,13.50,14.20,14.49,14.30,15.93,15.37,15.18,14.56,14.25,14.93,13.50,12.94,14.06,14.31,13.72,13.56,13.96,13.53,12.22,12.40,12.36,12.44,11.79,12.59,12.05,12.68,13.28,12.40,11.84,12.32,11.27,12.77,11.89,12.78,12.47,13.40,12.68,13.99,13.91,14.73,14.65,14.69,13.58,13.60,13.24,12.25,11.95,12.57,13.25,13.48,12.33,12.26,11.78,11.99,11.94,12.72,12.22,13.41,13.01,14.06,12.56,14.42,14.02,15.56,15.66,16.49,17.50,17.25,17.80,18.18,19.46,19.47,18.68,19.67,20.64,19.75,19.54,18.64,18.48,17.69,16.92,16.13,16.11,17.05,16.68,17.93,17.95,19.02,19.14,19.57,20.43,20.04,20.63,20.07,19.93,19.38,18.42,18.15,16.86,16.21,15.38,16.57,15.13,15.85,14.32,15.24,13.35,14.30,13.23,14.32,14.21,13.52,14.18,13.01,12.42,12.93,12.34,12.74,13.40,13.33,13.97],[28.31,27.75,27.12,26.93,27.50,27.88,28.38,28.82,28.96,28.52,28.38,29.00,28.89,28.41,29.15,29.32,29.10,28.51,28.54,28.83,28.23,28.02,28.26,28.13,26.92,27.63,27.51,26.86,26.35,26.96,26.87,26.11,26.17,26.86,26.78,27.21,27.50,26.69,27.82,27.84,27.67,28.84,28.17,29.10,28.78,28.85,28.68,29.32,29.73,29.58,29.72,29.87,29.91,29.58,29.16,28.31,28.82,28.07,28.57,28.08,28.80,28.43,29.11,28.63,28.20,27.83,28.12,28.04,27.66,27.78,28.37,28.71,28.44,28.93,28.65,29.15,28.43,29.29,29.09,29.63,29.33,29.90,29.77,29.71,30.08,30.02,30.20,30.07,29.87,30.04,30.11,29.90,29.99,30.30,30.10,30.13,30.10,30.10,30.32,30.16,30.03,29.68,29.94,30.06,29.70,29.52,29.83,29.98,29.53,29.50,29.38,29.03,29.38,28.71,29.34,28.90,29.42,28.83,29.53,29.57,29.34,29.58,29.84,29.51,30.03,29.81,29.32,29.70,30.02,29.72,29.49,29.99,30.05,29.63,29.69,30.17,30.18,30.04,30.18,30.28,30.19,30.26,30.02,30.02,30.03,29.68,29.79,29.14,29.50,29.10,29.18,28.71,29.04,28.85,28.95,28.47,28.56,28.52,28.10,27.90,27.57,27.37,26.78,26.63,25.74,25.59,26.59,27.18,26.43,26.76,27.76,27.43,27.47,28.09,28.42,28.58,28.03,27.51,26.83,26.72,26.18,25.86,25.35,25.50,24.41,25.99,25.82,24.28,24.45,25.20,25.81,26.30,27.60,27.45,26.46,26.26,25.82,25.80,23.41,24.14,23.36,23.55,23.04,22.65,21.38,21.69,21.92,22.21,22.58,22.90,23.60,24.18,24.12,23.57,23.87,22.63,22.96,23.71,22.54,24.45,24.40,22.70,23.48,24.23,23.53,22.97,23.63,24.05,23.43,22.90,23.78,23.88,23.29,23.88,23.37,22.88,22.46,22.84,21.93,21.63,21.50,20.93,21.70,22.27,21.24,22.48,21.89,22.74,23.37,22.38,22.45,23.74,23.54,22.86,23.38,25.08,25.85,26.57,25.43,25.54,26.33,25.00,24.71,23.50,24.25,24.76,25.35,24.09,23.80,24.34,23.88,24.61,24.31,24.24,24.16,24.92,25.70,25.61,26.64,25.69,25.35,24.20,24.71,25.04,24.93,24.01,24.72,25.19,24.13,23.95,24.59,24.90,23.98,24.49,23.87,23.58,23.25,23.45,23.04,23.26,23.28,23.59,23.06,23.78,23.47,24.54,24.11,23.00,23.92,24.11,23.53,23.09,23.92,23.73,22.71,23.35,23.84,23.52,24.08,24.04,23.71,23.07,22.69,22.92,22.68,22.67,22.06,22.37,21.97,22.33,22.50,22.85,23.97,23.52,23.75,23.71,24.74,23.95,22.97,22.62,22.32,22.18,21.86,21.00,21.27,20.61,20.82,20.83,21.09,21.26,20.40,20.65,23.15,22.64,21.46,22.50,24.00,23.67,23.16,23.68,24.42,24.97,23.73,24.45,24.52,24.69,23.77,23.19,22.92,22.97,21.68,19.94,20.16,19.65,19.19,18.18,19.02,18.13,19.44,19.45,18.62,19.60,20.22,19.86,20.78,21.50,21.61,21.53,22.48,24.03,25.09,24.83,23.88,24.09,22.25,22.83,23.38,20.91,20.12,19.03,19.35,20.93,19.89,19.00,19.99,21.02,19.06,19.65,20.79,21.13,21.56,22.24,21.61,21.16,20.27,20.52,20.05,19.60,19.10,19.35,19.54,18.55,18.38,18.25,17.79,17.70,17.42,16.54,15.66,16.37,17.35,17.35,18.19,18.75,17.77,18.05,17.49,17.71,18.11,17.90,19.06,17.79,18.64,19.55,18.57,18.37,19.52,20.00,19.31,19.72,20.50,19.87,21.02,20.00,20.46,20.79,19.44,19.43,20.87,19.86,19.23,20.16,20.57,19.17,18.73,20.43,19.56,18.37,18.01,18.13,16.90,17.79,16.14,17.31,17.77,16.51,17.79,16.77,17.50,16.66,16.54,15.78,16.27,17.05,17.11,16.27,17.37,17.65,17.50,17.08,18.27,18.10,17.37,18.55,19.14,18.51,19.71,18.28,18.88,19.24,17.95,17.92,18.96,18.65,17.56,17.64,18.53,17.61,17.50,17.63,16.52,16.10,17.36,16.86,15.70,16.15,17.15,16.18,15.72,16.61,16.31,15.66,15.37,16.00,15.26,15.87,16.53,17.17,17.55,16.43,16.29,17.78,17.34,16.14,16.74,17.56,16.50,15.90,16.92,16.27,17.40,16.90,16.65,15.88,15.56,15.61,14.80,14.57,15.10,15.30,15.11,14.38,15.66,15.72,14.46,14.82,15.80,15.02,14.45,15.02,15.74,14.86,15.03,15.68,15.56,14.72,14.77,15.68,14.70,14.29,15.25,15.15,14.00,14.24,15.13,14.41,13.63,13.96,14.81,13.87,13.53,13.49,13.47,13.35,12.72,12.59,12.29,12.18,12.55,13.11,13.20,13.64,13.09,12.81,13.62,13.35,12.70,13.13,13.63,12.92,13.04,13.21,13.70,12.88,13.22,13.56,12.96,13.98,13.58,12.51,12.45,13.16,12.68,11.92,12.18,12.56,11.76,11.45,12.03,11.91,11.28,11.07,11.57,10.83,10.17,9.75,9.60,10.53,10.11,10.99,11.37,11.02,11.24,10.61,10.65,11.46,10.86,10.62,11.20,11.13,10.18,10.92,10.95,11.55,11.93,11.73,11.89,12.06,12.92,11.82,11.82,10.99,11.48,11.61,10.82,10.37,11.17,10.54,10.01,10.15,10.59,9.89,9.42,9.85,9.78,10.01,9.62,8.95,9.15,9.79,8.84,8.52,9.37,9.05,8.49,8.76,9.35,8.79,8.65,9.44,9.33,8.65,8.88,9.46,10.11,9.65,11.37,10.52,11.58,11.86,12.70,13.54,13.32,13.67,14.31,14.79,15.47,14.79,14.82,13.79,13.47,12.91,12.51,12.26,12.82,11.68,12.28,11.20,11.48,11.49,10.54,10.55,10.63,9.93,9.56,9.75,9.74,8.95,8.63,9.10,8.81,8.19,8.29,8.47,7.88,7.18,7.51,7.69,7.37,7.57,7.01,7.31,7.53,7.23,6.47,6.99,7.31,6.72,6.21,7.27,7.30,6.49,6.86,7.69,7.24,7.84,8.22,8.28,8.30,8.98,9.39,9.74,9.65,9.28,8.91,9.03,8.86,8.25,8.21,8.34,8.05,7.25,7.66,7.83,7.06,6.57,7.37,7.01,6.24,5.76,6.23,5.44,5.69,6.29,5.76,5.56,6.48,6.61,6.06,6.48,7.18,6.95,6.98,7.80,8.28,8.19,7.96,9.53,9.27,10.73,11.13,10.46,11.37,10.86,9.26,9.40,9.68,8.59,8.64,8.69,8.22,7.88,7.45,7.50,7.25,6.51,6.67,6.49,6.03,5.53,4.97,5.27,4.73,4.13,4.20,4.54,4.02,3.59,4.11,4.36,3.94,3.58,3.80,4.44,4.87,5.45,6.01,6.07,6.16,7.24,6.14,6.30,6.08,6.75,6.97,6.84,7.95,8.34,8.75,7.33,7.46,6.18,6.03,5.34,4.77,4.61,4.62,4.11,3.83,3.89,3.74,3.24,3.30,3.46,2.99,2.64,3.09,3.23,2.68,2.61,3.15,3.09,2.72,3.06,3.59,4.10,3.85,3.78,3.37,4.03,4.08,3.58,3.86,4.24,3.82,3.33,3.34,3.84,4.08,4.56,4.62,4.39,3.85,3.27,2.97,2.45,2.59,2.59,2.16,1.88,2.26,2.27,1.84,1.99,2.42,2.36,2.91,2.71,1.92,2.54,2.90,2.45,2.25,2.93,2.97,2.58,2.82,3.43,3.24,3.07,3.52,4.05,4.08,5.14,5.44,5.61,5.50,4.14,3.26,2.85,2.79,2.43,2.24,2.24,1.96,1.88,1.57,1.54,1.42,1.27,0.87,0.76,0.96,1.41,1.53,2.08,1.88,1.46,2.13,2.34,2.00,2.13,2.63,2.69,2.56,2.83,3.34,3.05,3.79,3.47,2.89,3.30,3.46,3.14,2.82,2.92,2.84,2.25,2.21,1.96,3.03,3.21,3.21,2.84,2.86,3.24,2.97,2.60,3.20,3.22,2.86,3.05,3.52,3.60,3.59,4.07,4.56,4.27,4.97,4.53,4.04,4.40,4.33,4.19,3.58,3.68,4.01,3.72,3.56,4.22,4.51,3.89,4.20,3.40,3.49,3.98,3.60,3.62,4.13,4.75,4.74,4.00,4.17,4.84,4.50,4.02,4.66,4.93,4.52,4.38,5.19,5.38,4.85,5.47,5.27,4.90,5.46,5.23,4.39,4.83,5.42,4.87,4.52,5.03,5.42,4.89,4.81,5.73,5.65,6.09,6.47,6.99,7.51,7.75,6.53,6.53,5.67,5.76,5.87,6.49,5.76,5.29,6.19,6.13,5.39,5.66,6.35,6.06,5.62,6.31,6.55,6.23,6.13,6.70,7.05,6.72,6.91,7.53,7.27,7.00,7.32,6.81,6.57,6.05,6.06,6.62,6.49,5.74,6.36,6.88,6.19,5.90,6.71,6.95,6.44,6.58,7.46,7.36,7.09,8.00,7.51,7.17,8.21,7.92,7.22,7.80,8.38,7.67,7.23,8.13,8.33,7.63,7.85,8.49,8.34,8.04,8.63,9.28,8.92,8.80,9.88,9.30,9.22,8.70,8.44,7.64,7.43,8.00,7.61,7.19,7.79,7.92,7.89,7.89,8.62,8.77,8.42,8.84,9.62,9.82,9.35,8.89,9.77,9.99,9.46,9.80,10.36,10.38,10.54,11.08,11.47,10.69,10.43,10.63,10.58,9.94,10.19,10.57,10.10,9.52,10.10,10.41,10.64,10.78,10.97,9.80,9.70,9.48,9.56,9.28,10.19,9.78,9.49,10.21,10.53,11.09,11.46,10.98,10.82,11.89,11.64,10.82,11.07,12.32,11.87,11.66,12.79,12.26,12.63,11.88,11.51,11.85,11.88,11.32,11.18,11.78,11.21,10.69,11.40,10.98,12.05,12.15,11.94,12.04,12.54,12.56,12.92,13.76,13.39,13.97,12.93,12.87,12.76,11.93,12.15,12.08,12.15,12.83,12.31,12.16,12.73,13.36,12.65,12.55,13.15,13.30,13.42,13.89,12.82,12.77,13.38,13.12,12.35,12.88,13.40,12.52,12.25,13.12,13.02,12.49,11.99,11.32,12.57,12.18,13.16,14.02,13.90,14.67,13.91,13.15,14.01,14.54,13.42,13.58,14.25,14.28,13.61,14.12,14.40,14.21,14.29,15.11,15.16,14.70,14.92,14.87,15.64,14.90,14.29,15.19,15.73,14.20,14.38,15.61,15.08,14.34,14.93,16.05,14.79,14.65,15.39,15.85,14.47,15.26,16.31,15.46,15.04,15.89,16.53,15.14,15.23,16.47,16.37,15.01,15.47,17.23,16.05,14.86,15.62,16.59,15.79,15.94,16.23,21.91,21.52,20.85,20.05,21.26,20.56,21.03,20.62,19.60,19.66,19.86,18.97,17.82,18.27,17.58,16.71,15.80,15.37,14.22,14.04,13.57,13.24,13.07,13.69,13.47,12.97,13.60,14.00,14.27,15.14,15.45,16.75,17.06,17.82,19.37,19.83,19.50,19.24,17.37,19.32,17.57,20.74,20.01,18.50,20.42,19.48,18.60,20.97,20.26,17.89,19.06,17.22,18.04,17.97,18.41,19.47,18.22,19.97,20.38,18.28,19.03,18.27,19.98,19.20,21.06,20.70,19.31,19.49,19.48,19.01,19.33,19.59,17.56,18.31,17.18,16.85,17.71,16.49,17.65,16.65,17.76,17.20,18.79,18.39,19.26,19.54,19.90,18.50,19.22,18.03,18.00,18.72,17.91,18.55,18.56,18.43,18.36,18.89,20.11,18.69,18.19,20.07,19.39,20.15,18.79,17.83,17.93,18.07,17.31,16.74,16.93,16.65,15.96,16.32,16.51,15.85,15.44,15.69,15.71,14.58,14.91,15.20,15.15,13.99,14.44,14.91,14.39,13.42,13.97,14.50,13.51,13.56,13.97,13.93,13.47,14.07,14.54,14.19,15.54,14.69,15.96,16.10,16.50,17.54,18.18,19.20,17.96,18.98,17.48,17.33,16.91,15.97,16.23,15.35,15.75,15.00,15.69,16.23,15.54,14.49,14.53,14.40,15.33,15.25,16.33,16.27,15.98,15.29,15.39,14.61,14.73,15.34,15.07,15.00,14.42,14.39,14.56,14.20,12.78,13.49,13.84,13.91,13.55,13.44,14.59,14.87,13.48,14.00,14.90,14.58,14.26,14.90,14.37,14.75,13.78,13.52,12.70,12.78,12.79,13.19,13.42,14.46,14.52,13.42,14.05,14.15,14.61,13.76,13.87,13.80,13.79,13.91,12.57,13.18,12.48,12.67,13.47,12.87,11.96,13.76,14.26,15.17,15.12,15.23,16.69,16.00,16.00,15.32,15.10,15.60,14.54,13.96,15.22,15.30,14.79,14.71,15.11,14.74,13.64,13.71,13.37,13.76,12.69,12.93,12.61,12.94,14.05,13.24,12.53,13.31,12.43,13.97,13.26,14.42,13.82,14.78,14.12,15.42,15.25,16.12,16.16,15.90,15.14,14.96,14.83,13.71,13.42,13.84,14.48,14.43,13.77,13.11,12.88,12.99,12.84,13.68,13.04,14.28,13.86,14.95,13.54,15.33,14.96,16.33,16.50,17.53,18.67,18.28,19.06,19.34,20.68,20.40,19.58,20.68,21.44,20.60,20.51,19.38,19.47,18.55,17.84,17.06,17.02,17.92,17.64,18.97,18.91,20.00,20.19,20.81,21.67,21.24,21.73,21.02,20.96,20.46,19.68,19.07,17.91,17.47,16.52,17.74,16.41,16.97,15.58,16.16,14.52,15.31,14.22,15.14,15.18,14.50,15.16,14.09,13.37,13.85,13.47,13.70,14.33,14.33,14.21],[28.16,27.73,27.07,26.88,27.56,27.90,28.49,28.88,29.01,28.73,28.49,29.24,29.05,28.75,29.27,29.42,29.24,28.82,28.93,29.13,28.61,28.32,28.63,28.46,27.36,27.91,27.90,27.29,26.60,27.37,27.17,26.33,26.32,27.15,26.73,27.41,27.57,26.91,27.93,27.97,27.96,29.01,28.37,29.22,28.84,28.96,28.74,29.35,29.79,29.70,29.66,29.86,29.85,29.67,29.27,28.56,28.98,28.35,28.79,28.24,28.91,28.57,29.21,28.79,28.32,27.88,28.13,28.08,27.73,27.91,28.61,28.99,28.71,29.13,28.85,29.37,28.69,29.47,29.30,29.82,29.54,30.00,29.87,29.84,30.13,30.18,30.23,30.18,30.05,30.22,30.27,30.07,30.16,30.32,30.08,30.11,30.09,30.12,30.42,30.29,30.16,29.86,30.15,30.21,29.89,29.70,29.98,30.13,29.64,29.67,29.47,29.25,29.61,29.00,29.57,29.09,29.57,29.10,29.61,29.65,29.40,29.71,29.91,29.66,30.05,29.79,29.52,29.88,30.11,29.86,29.70,30.21,30.18,29.86,29.89,30.31,30.37,30.17,30.31,30.34,30.30,30.30,30.07,30.10,30.06,29.82,29.94,29.40,29.66,29.28,29.35,28.82,29.26,29.14,29.13,28.77,28.75,28.58,28.42,28.10,27.60,27.54,26.97,26.65,25.73,25.70,26.75,27.18,26.43,26.90,27.94,27.55,27.59,28.34,28.54,28.50,28.09,27.49,26.83,26.82,26.31,25.85,25.58,25.65,24.57,26.12,25.97,24.27,24.68,25.44,25.97,26.57,27.76,27.49,26.60,26.48,26.09,25.82,23.29,24.22,23.19,23.72,22.89,22.46,21.25,21.48,21.77,22.00,22.38,22.82,23.49,23.97,23.94,23.29,23.67,22.33,22.70,23.56,22.34,24.30,24.28,22.53,23.33,24.19,23.39,22.95,23.75,24.08,23.36,23.00,23.89,23.87,23.34,24.00,23.66,22.99,22.40,22.82,21.97,21.63,21.43,21.19,22.25,22.71,21.26,22.55,22.00,22.94,23.50,22.42,22.58,23.79,23.47,22.78,23.44,25.28,26.11,26.67,25.34,25.39,26.29,25.11,25.01,23.47,24.27,24.94,25.53,24.07,23.87,24.31,23.86,24.64,24.49,24.22,24.47,25.10,25.95,25.73,26.78,25.85,25.46,24.37,24.98,25.26,24.92,24.08,25.03,25.39,24.18,24.14,24.77,25.07,24.02,24.75,24.20,23.69,23.28,23.47,23.04,23.35,23.39,23.75,23.03,24.06,23.64,24.82,24.32,23.07,24.21,24.35,23.58,23.40,24.31,24.02,22.90,23.66,24.12,23.66,24.12,24.20,23.95,23.14,22.72,22.98,22.76,22.68,22.06,22.48,22.06,22.63,22.76,22.96,23.96,23.56,23.67,23.68,24.74,23.99,23.03,22.63,22.19,22.05,21.76,21.03,21.34,20.74,20.95,20.69,20.93,21.11,20.05,20.43,22.92,22.32,21.15,22.33,23.97,23.58,23.06,23.71,24.41,24.94,23.55,24.15,24.58,24.46,23.59,23.07,22.70,22.52,21.41,19.52,19.86,19.35,18.74,17.87,18.64,18.06,19.15,19.34,18.33,19.26,19.97,19.64,20.57,21.27,21.51,21.36,22.28,23.85,24.93,24.64,23.67,23.84,21.70,22.44,22.91,20.32,19.46,18.64,19.02,20.24,19.33,18.70,19.63,20.74,18.73,19.29,20.61,21.14,21.44,22.06,21.00,20.98,20.19,20.53,19.98,19.46,18.88,19.25,19.40,18.31,18.29,18.07,17.51,17.59,17.39,16.45,15.65,16.41,17.14,17.40,18.15,18.63,18.03,18.26,17.63,18.10,18.13,17.76,18.90,17.72,18.55,19.34,18.44,18.20,19.30,19.92,19.11,19.52,20.28,19.77,20.90,19.91,20.51,20.74,19.26,19.39,20.98,19.64,19.07,20.11,20.42,19.00,18.58,20.36,19.49,18.38,17.84,17.94,16.90,18.03,16.28,17.45,17.68,16.56,17.89,16.68,17.44,16.59,16.53,15.91,16.22,16.99,17.18,16.38,17.30,17.45,17.52,17.13,18.13,17.94,17.36,18.48,19.02,18.29,19.39,18.17,18.62,19.25,17.81,17.93,18.96,18.55,17.47,17.64,18.46,17.56,17.55,17.56,16.64,16.17,17.33,16.84,15.78,16.14,17.19,16.11,15.99,16.71,16.34,15.85,15.55,16.08,15.39,15.95,16.52,17.19,17.54,16.40,16.33,17.85,17.37,16.12,16.97,17.67,16.42,15.94,16.97,16.26,17.25,16.78,16.58,15.79,15.49,15.61,14.90,14.67,15.12,15.23,15.16,14.30,15.79,15.73,14.65,14.95,15.85,15.14,14.68,15.11,15.77,14.92,15.15,15.62,15.51,14.69,14.86,15.74,14.68,14.34,15.39,15.21,14.04,14.54,15.20,14.47,13.68,14.13,14.79,13.89,13.56,13.52,13.50,13.35,12.81,12.70,12.36,12.32,12.41,13.14,13.17,13.81,13.22,12.88,13.68,13.47,12.83,13.18,13.73,13.05,13.21,13.37,13.70,12.93,13.37,13.68,13.07,14.05,13.55,12.51,12.78,13.41,12.74,11.99,12.48,12.58,11.85,11.60,12.29,11.98,11.44,11.30,11.66,10.96,10.45,9.96,9.96,10.68,10.41,10.94,11.40,11.24,11.37,10.90,10.82,11.53,10.98,10.82,11.20,11.17,10.18,10.95,10.89,11.48,11.97,11.79,12.16,12.12,13.02,11.84,11.90,10.95,11.68,11.73,10.81,10.43,11.36,10.74,10.15,10.46,10.85,10.05,9.58,10.32,10.10,10.37,9.96,9.39,9.45,10.10,9.30,8.89,9.50,9.24,8.70,9.07,9.52,8.92,8.95,9.56,9.37,8.71,9.12,9.68,10.15,9.86,11.37,10.60,11.75,11.86,12.87,13.71,13.54,13.85,14.52,15.11,15.65,15.01,15.05,14.06,13.52,12.92,12.60,12.26,12.84,11.57,12.31,11.08,11.50,11.46,10.36,10.38,10.59,9.85,9.49,9.78,9.74,9.04,8.64,9.23,8.94,8.16,8.37,8.70,8.06,7.49,7.69,7.92,7.70,7.84,7.42,7.73,7.81,7.47,6.82,7.24,7.49,6.96,6.56,7.39,7.34,6.72,7.14,7.72,7.30,7.99,8.27,8.22,8.25,9.15,9.39,9.59,9.75,9.06,8.74,8.98,8.79,8.06,8.03,8.34,7.99,7.24,7.66,7.93,7.11,6.68,7.43,7.19,6.54,5.88,6.31,5.57,5.96,6.32,5.79,5.64,6.55,6.61,6.02,6.56,7.18,6.84,6.88,7.77,8.26,8.12,7.88,9.47,9.29,10.52,11.01,10.45,11.28,10.68,9.23,9.38,9.46,8.42,8.46,8.39,7.95,7.50,7.36,7.32,6.94,6.49,6.62,6.46,5.92,5.54,4.98,5.47,4.80,4.18,4.24,4.61,4.10,3.69,4.18,4.37,3.90,3.58,3.88,4.50,4.98,5.60,5.95,6.09,6.09,7.21,6.17,6.08,6.01,6.72,6.95,6.79,7.97,8.43,8.72,7.35,7.25,6.10,5.86,5.29,4.74,4.55,4.51,4.07,3.84,3.74,3.64,3.28,3.27,3.37,3.12,2.59,3.02,3.16,2.73,2.56,3.14,3.06,2.61,3.08,3.63,4.05,3.83,3.90,3.48,4.08,4.16,3.72,4.04,4.40,3.93,3.44,3.53,3.96,4.19,4.68,4.65,4.39,4.01,3.39,3.05,2.53,2.61,2.69,2.34,1.93,2.29,2.25,1.86,1.94,2.33,2.20,2.68,2.46,1.78,2.43,2.81,2.41,2.42,2.95,3.09,2.71,2.97,3.47,3.40,3.32,3.69,4.19,4.22,5.20,5.53,5.62,5.65,4.26,3.41,3.09,2.98,2.64,2.51,2.43,2.05,1.97,1.83,1.75,1.37,1.38,1.23,0.95,0.77,1.02,1.52,1.83,1.74,1.61,2.20,2.31,2.12,2.33,2.64,2.73,2.72,3.02,3.32,3.18,3.93,3.63,3.05,3.49,3.68,3.29,3.01,3.16,3.05,2.50,2.46,2.15,3.19,3.30,3.32,3.08,3.06,3.50,3.05,2.77,3.40,3.39,2.90,3.21,3.68,3.65,3.72,4.11,4.63,4.28,5.03,4.64,4.14,4.61,4.47,4.41,3.69,3.77,4.18,3.91,3.71,4.37,4.77,4.09,4.28,3.59,3.73,4.22,3.89,3.85,4.39,5.03,4.95,4.26,4.38,4.99,4.64,4.14,4.73,5.04,4.59,4.47,5.25,5.62,5.11,5.70,5.58,5.12,5.52,5.39,4.66,4.95,5.41,5.14,4.71,5.14,5.67,5.27,5.13,6.00,5.95,6.38,6.75,7.23,7.74,7.90,6.92,6.74,6.05,6.07,6.09,6.69,6.00,5.54,6.38,6.37,5.58,5.77,6.44,6.28,5.88,6.38,6.56,6.38,6.23,6.70,7.25,7.10,7.18,7.85,7.58,7.30,7.56,7.15,6.97,6.35,6.34,6.78,6.80,6.00,6.40,7.03,6.44,6.08,6.73,7.10,6.67,6.81,7.54,7.61,7.37,8.29,7.77,7.56,8.45,8.16,7.52,7.90,8.50,8.03,7.24,8.15,8.49,7.78,7.89,8.50,8.70,8.17,8.66,9.28,9.16,9.01,9.98,9.46,9.39,9.03,8.71,8.02,7.55,8.36,7.81,7.33,7.91,8.11,8.02,8.10,8.63,8.80,8.58,9.04,9.53,10.19,9.64,9.05,9.81,10.14,9.52,9.72,10.40,10.55,10.45,11.18,11.61,10.82,10.58,10.65,10.65,10.01,10.11,10.64,10.25,9.64,10.25,10.51,10.90,10.98,11.27,9.99,10.07,9.68,9.68,9.52,10.43,10.08,9.67,10.30,10.60,11.06,11.40,11.00,10.88,11.78,11.74,11.01,11.22,12.61,12.00,11.84,13.11,12.58,12.97,12.08,11.54,11.87,11.80,11.31,11.32,11.79,11.32,10.85,11.47,11.19,12.06,12.24,11.99,12.27,12.75,12.85,13.24,14.03,13.55,14.17,13.19,13.02,13.01,12.02,12.14,11.97,12.14,12.89,12.39,12.34,12.77,13.52,12.85,12.69,13.55,13.75,13.68,14.20,13.03,12.90,13.43,13.41,12.37,12.80,13.44,12.72,12.41,13.14,13.12,12.63,12.33,11.54,12.39,12.27,13.19,13.89,14.17,14.70,13.98,13.28,14.02,14.59,13.50,13.65,14.22,14.46,13.70,14.15,14.59,14.48,14.53,15.46,15.51,15.20,15.11,15.50,15.95,15.42,14.76,15.29,15.81,14.34,14.62,15.94,15.54,14.37,15.24,16.43,15.09,14.74,15.60,16.09,14.62,15.26,16.54,15.51,15.05,16.01,16.70,15.21,15.31,16.78,16.29,14.96,15.47,17.33,15.84,14.66,15.54,16.60,15.70,15.94,16.14,22.02,21.42,20.78,20.07,21.36,20.58,21.02,20.73,19.49,19.61,19.76,18.83,17.54,17.98,17.20,16.33,15.52,15.34,13.99,13.92,13.50,13.24,13.54,13.83,13.66,13.20,13.88,14.26,14.45,15.37,15.59,16.70,17.10,18.08,19.66,20.14,19.84,19.66,17.59,19.64,18.00,20.88,20.20,18.46,20.49,19.52,18.44,20.78,20.22,17.95,19.32,17.37,18.21,18.09,18.67,19.60,18.35,20.29,20.46,18.31,19.18,18.36,20.35,19.51,21.45,20.85,19.58,19.85,19.81,19.37,19.68,19.99,17.69,18.44,17.14,16.77,17.42,16.37,17.64,16.66,17.78,17.47,19.04,18.36,19.26,19.36,19.75,18.23,19.05,17.79,17.84,18.60,17.73,18.06,18.02,18.17,18.09,18.84,19.93,18.31,18.03,19.80,19.32,19.79,18.81,17.72,17.90,18.15,17.30,16.91,16.83,16.88,15.92,16.45,16.49,15.86,15.36,15.77,15.74,14.66,15.11,15.28,15.34,14.11,14.73,15.00,14.60,13.65,14.04,14.55,13.87,13.65,14.02,14.14,13.82,14.23,14.74,14.37,15.59,14.61,15.88,16.05,16.51,17.24,18.42,19.63,17.98,19.07,17.58,17.59,16.90,16.00,16.26,15.36,15.82,15.11,15.80,16.35,15.52,14.62,14.48,14.62,15.46,15.49,16.34,16.40,16.23,15.51,15.55,14.75,15.21,15.48,15.22,15.07,14.93,14.00,14.41,14.39,12.92,13.43,13.60,14.04,13.84,13.55,14.41,14.89,13.62,14.05,14.83,14.63,14.42,14.81,14.50,14.64,14.01,13.66,13.04,12.84,12.96,13.34,13.46,14.37,14.53,13.72,14.18,14.22,14.75,13.63,13.63,13.91,13.80,13.14,12.76,13.28,12.47,12.50,13.02,13.03,12.39,13.65,14.46,15.12,15.05,15.01,16.41,15.93,16.00,15.25,15.28,15.75,14.41,14.17,15.29,15.08,14.73,14.54,14.94,14.55,13.50,13.65,13.68,13.89,12.56,13.21,12.34,13.03,14.05,12.99,13.07,13.13,12.77,13.89,13.36,14.15,13.61,15.07,14.43,15.63,15.43,16.14,16.03,15.99,15.37,15.10,14.78,13.64,13.47,13.99,14.63,14.45,13.59,13.23,13.10,13.24,13.28,13.91,13.39,14.40,14.17,15.05,13.86,15.59,15.34,16.53,16.54,17.59,18.69,18.26,19.09,19.32,20.76,20.57,19.55,20.75,21.46,20.61,20.50,19.39,19.35,18.43,17.86,17.10,17.05,17.98,17.64,19.01,18.95,20.17,20.28,20.92,21.76,21.37,21.86,21.16,21.23,20.66,19.86,19.53,18.08,17.55,16.63,17.79,16.42,16.96,15.64,16.21,14.82,15.38,14.58,15.23,15.29,14.51,15.09,14.25,13.54,13.90,13.53,13.82,14.28,14.49,14.66],[28.70,28.19,27.53,27.34,27.98,28.24,28.84,29.25,29.29,28.99,28.73,29.42,29.24,28.99,29.59,29.75,29.52,29.06,29.19,29.41,28.90,28.61,28.89,28.84,27.70,28.20,28.37,27.71,27.01,27.83,27.72,26.85,26.84,27.83,27.51,28.07,28.20,27.42,28.37,28.60,28.49,29.35,28.71,29.57,29.19,29.26,29.19,29.70,30.10,30.00,30.01,30.09,30.11,30.02,29.63,28.95,29.37,28.86,29.14,28.78,29.39,29.12,29.69,29.28,29.02,28.57,28.82,28.56,28.13,28.46,29.07,29.45,29.21,29.54,29.38,29.77,29.11,29.89,29.64,30.09,29.88,30.28,30.16,30.21,30.41,30.46,30.49,30.42,30.34,30.42,30.50,30.38,30.47,30.57,30.38,30.39,30.44,30.41,30.68,30.56,30.48,30.23,30.43,30.50,30.21,30.08,30.28,30.41,30.01,29.95,29.88,29.66,29.94,29.38,29.82,29.45,29.90,29.39,29.96,30.07,29.71,30.10,30.14,29.92,30.29,30.07,29.84,30.07,30.30,30.11,29.95,30.46,30.37,30.09,30.24,30.57,30.61,30.49,30.56,30.62,30.62,30.62,30.35,30.48,30.40,30.10,30.26,29.79,29.95,29.66,29.67,29.17,29.56,29.40,29.42,29.03,29.00,28.79,28.68,28.27,27.79,27.93,27.31,26.90,26.17,26.29,27.14,27.46,26.72,27.22,28.20,27.91,27.91,28.65,28.79,28.88,28.31,27.92,27.23,27.25,26.90,26.05,26.00,26.27,25.27,26.83,26.70,24.86,25.43,26.11,26.64,27.24,28.40,28.11,27.32,27.17,26.79,26.56,24.30,25.12,24.44,24.62,23.77,23.39,22.09,22.34,22.58,22.70,23.04,23.49,24.15,24.73,24.46,24.02,24.25,22.98,23.50,24.34,23.29,25.10,24.88,23.28,24.24,24.94,24.04,23.68,24.54,24.67,24.02,23.77,24.55,24.50,24.03,24.72,24.33,23.63,23.08,23.46,22.83,22.39,22.42,22.21,23.30,23.70,22.38,23.59,23.04,23.83,24.42,23.37,23.53,24.70,24.36,23.68,24.43,26.05,26.95,27.37,26.09,26.12,26.82,25.78,25.66,24.41,24.98,25.78,26.20,24.66,24.68,24.83,24.52,25.18,25.18,24.94,25.39,25.62,26.67,26.26,27.18,26.47,26.00,25.04,25.48,25.74,25.53,24.58,25.58,26.10,24.89,24.85,25.31,25.89,24.72,25.48,24.97,24.42,24.03,24.09,23.74,24.16,24.28,24.55,23.85,24.81,24.12,25.15,24.90,23.67,24.62,24.92,24.17,24.03,24.82,24.61,23.75,24.37,24.62,24.51,24.95,24.95,24.70,23.92,23.54,23.66,23.55,23.56,22.93,23.28,22.93,23.53,23.58,23.73,24.53,24.42,24.29,24.32,25.04,24.61,23.65,23.31,22.89,22.71,22.54,22.01,22.38,21.69,21.91,21.79,21.84,22.10,21.29,21.42,23.60,23.45,22.13,22.96,24.59,24.46,23.87,24.43,25.29,25.73,24.39,24.86,25.25,25.12,24.32,23.80,23.44,23.44,22.11,20.49,21.00,20.33,19.88,19.27,20.39,19.43,20.59,20.44,19.46,20.18,21.03,20.73,21.31,22.24,22.42,22.28,23.22,24.66,25.69,25.49,24.45,24.59,22.66,23.49,23.89,21.49,20.95,19.85,19.89,21.52,20.59,19.68,20.64,21.94,19.87,20.23,21.67,22.21,22.55,23.28,22.46,22.19,21.57,21.75,21.26,20.54,19.92,20.55,20.45,19.32,19.42,19.17,18.55,18.61,18.43,17.59,16.75,17.48,18.24,18.46,19.25,19.85,19.28,19.80,19.02,19.31,19.57,19.02,20.05,18.79,19.59,20.68,19.46,19.13,20.45,21.06,20.27,20.72,21.67,21.21,22.05,20.92,21.70,21.83,20.20,20.52,21.70,20.72,19.88,21.13,21.32,19.97,19.64,21.48,20.51,19.66,18.96,19.05,18.08,19.03,17.47,18.62,18.80,17.70,18.86,17.72,18.37,17.88,18.02,17.09,17.46,18.17,18.21,17.50,18.51,18.45,18.43,18.21,19.24,18.99,18.35,19.70,20.40,19.40,20.68,19.24,19.85,20.45,18.76,18.89,19.97,19.64,18.47,18.73,19.53,18.74,18.91,18.74,17.72,17.21,18.46,17.86,16.87,17.29,18.33,17.20,17.10,17.72,17.44,16.91,16.80,17.21,16.55,17.38,17.66,18.45,18.68,17.44,17.49,19.04,18.21,17.24,18.08,18.70,17.45,16.96,17.98,17.25,18.64,17.99,17.67,16.90,16.72,16.69,15.98,15.67,16.16,16.33,16.30,15.37,16.90,16.81,15.53,15.97,16.96,16.17,15.56,16.19,16.92,16.07,16.23,16.89,16.76,15.69,16.03,16.90,15.70,15.29,16.47,16.12,14.89,15.45,16.13,15.42,14.61,14.97,15.80,14.81,14.57,14.47,14.48,14.40,13.78,13.61,13.32,13.38,13.50,14.00,14.15,14.86,14.09,13.69,14.59,14.38,13.63,13.94,14.68,13.85,14.07,14.28,14.70,13.90,14.50,14.81,14.19,15.62,14.68,13.57,13.78,14.44,13.61,12.92,13.31,13.43,12.61,12.36,13.07,12.81,12.19,12.05,12.55,11.85,11.24,10.84,10.81,11.54,11.42,11.81,12.40,12.03,12.29,11.63,11.58,12.46,11.90,11.52,12.02,12.11,11.23,11.97,12.05,12.56,12.90,12.89,13.26,13.15,14.16,12.93,13.09,12.11,13.14,12.88,11.86,11.55,12.50,11.77,11.21,11.36,11.77,10.89,10.50,11.18,10.88,11.27,10.80,10.10,10.11,10.83,10.08,9.60,10.34,10.13,9.50,9.77,10.39,9.87,9.68,10.42,10.47,9.73,10.15,10.93,11.34,10.85,12.31,11.50,12.77,13.01,14.06,14.93,14.66,15.01,15.55,16.35,16.83,16.13,16.40,15.10,14.69,14.02,13.71,13.48,13.98,12.84,13.64,12.39,13.07,12.77,11.52,11.49,11.93,10.97,10.55,10.99,10.85,9.98,9.63,10.23,9.99,9.06,9.17,9.65,8.96,8.15,8.43,8.67,8.39,8.49,8.00,8.28,8.52,8.14,7.62,8.04,8.17,7.75,7.47,8.18,8.12,7.70,7.95,8.51,8.21,9.07,9.35,9.26,9.42,10.38,10.66,10.84,11.01,10.30,9.96,10.16,9.93,8.99,8.96,9.46,8.84,8.09,8.57,8.79,7.78,7.41,8.29,7.89,7.18,6.57,7.02,6.38,6.84,7.12,6.81,6.67,7.38,7.36,7.10,7.60,8.05,7.87,8.15,8.79,9.35,9.37,9.06,10.60,10.39,11.53,12.31,11.68,12.65,12.09,10.63,10.54,10.76,9.53,9.41,9.47,8.82,8.27,8.30,8.27,7.75,7.36,7.38,7.26,6.69,6.38,5.66,5.92,5.24,4.67,4.75,5.12,4.57,4.12,4.71,5.01,4.44,3.94,4.45,5.28,5.88,6.34,6.69,6.87,6.69,8.04,6.99,6.60,6.64,7.38,7.71,7.50,8.78,9.27,9.34,8.28,8.11,7.07,6.81,6.27,5.62,5.33,5.41,4.88,4.51,4.43,4.40,3.89,3.77,3.88,3.62,3.02,3.35,3.57,3.12,2.88,3.47,3.44,2.99,3.28,3.93,4.42,4.25,4.30,3.74,4.56,4.65,4.12,4.41,4.84,4.47,3.73,3.81,4.53,4.96,5.51,5.36,5.08,4.57,3.96,3.54,3.05,3.11,3.11,2.76,2.43,2.64,2.72,2.04,2.12,2.49,2.39,2.90,2.59,1.94,2.33,2.87,2.63,2.42,2.95,3.32,2.93,2.99,3.64,3.63,3.50,3.78,4.43,4.47,5.44,5.86,6.05,6.08,4.72,3.94,3.36,3.52,3.01,2.70,2.73,2.61,2.32,2.09,2.25,1.90,1.49,1.56,1.55,1.00,0.77,0.98,1.32,1.30,1.36,1.66,1.96,1.87,2.21,2.45,2.47,2.59,3.00,3.14,3.13,3.96,3.81,3.13,3.51,3.98,3.51,3.08,3.48,3.51,2.65,2.63,2.51,3.57,3.63,3.60,3.30,3.02,3.47,2.91,2.79,3.50,3.31,2.83,3.31,3.68,3.42,3.61,4.21,4.52,4.29,4.88,4.74,4.24,4.97,4.85,5.02,4.02,4.17,4.75,4.58,3.98,4.90,5.50,4.83,4.96,4.11,4.09,4.59,4.23,4.00,4.38,5.18,4.91,4.21,4.64,5.22,4.70,4.42,5.07,5.10,4.70,4.69,5.41,5.61,5.28,5.93,5.90,5.43,5.91,5.92,5.11,5.49,5.98,5.99,5.30,5.84,6.52,6.20,5.81,6.84,6.97,7.29,7.57,8.04,8.56,8.53,7.65,7.38,6.74,6.74,6.56,7.03,6.30,5.96,6.94,6.64,5.99,6.27,6.94,6.63,6.28,6.82,7.01,6.77,6.65,7.20,7.59,7.38,7.65,8.38,8.23,8.03,8.38,8.03,7.93,7.32,7.08,7.62,7.86,6.94,7.02,7.97,7.41,6.75,7.35,7.99,7.45,7.42,8.20,8.37,7.99,8.74,8.17,7.92,8.81,8.59,7.91,8.39,8.94,8.36,7.76,8.70,8.84,8.23,8.44,9.07,9.17,8.66,9.20,10.00,9.77,9.60,10.63,10.07,10.20,9.63,9.59,8.82,8.16,9.23,8.77,8.01,8.63,8.91,8.91,8.92,9.37,9.61,9.43,9.87,10.32,10.91,10.23,9.68,10.51,10.66,10.09,10.36,10.98,11.33,11.11,12.13,12.68,11.64,11.30,11.40,11.38,10.70,10.80,11.31,10.95,10.30,10.81,11.27,11.83,12.05,12.54,11.11,10.93,10.70,10.50,10.22,11.22,10.93,10.60,11.24,11.71,12.05,12.66,12.01,11.70,12.64,12.68,11.85,11.92,13.43,12.80,12.51,13.99,13.49,13.97,13.04,12.16,12.62,12.79,11.99,12.02,12.69,12.16,11.53,12.19,12.16,13.00,13.07,13.21,13.43,14.08,14.14,14.44,15.26,14.80,15.16,14.15,14.09,13.96,13.07,13.39,13.04,13.00,14.02,13.63,13.16,13.83,14.77,13.86,13.61,14.49,14.90,14.66,15.32,13.92,13.66,14.58,14.42,13.20,13.59,14.47,13.63,13.14,14.05,14.16,13.51,13.23,12.50,13.30,13.15,14.23,14.87,14.95,15.71,14.96,14.01,14.78,15.42,14.47,14.10,15.24,15.46,14.51,15.06,15.50,15.52,15.45,16.37,16.75,16.08,16.48,16.57,16.98,16.43,15.59,16.19,16.74,15.40,15.58,16.90,16.40,15.28,16.20,17.37,15.93,15.65,16.52,17.12,15.56,15.97,17.47,16.37,16.01,16.62,17.59,15.97,16.07,17.53,17.18,15.83,16.43,18.25,16.90,15.48,16.46,17.63,16.63,16.84,17.37,22.73,22.22,21.25,20.40,21.66,20.83,21.27,20.92,19.78,19.89,19.86,18.93,17.79,18.25,17.43,16.73,16.03,15.75,14.49,14.40,14.18,13.70,14.21,14.46,14.06,13.65,14.42,14.90,14.84,15.81,15.96,17.16,17.44,18.54,20.20,20.78,20.29,20.39,18.07,20.18,18.58,21.45,20.75,18.70,20.50,19.82,18.67,21.10,20.53,18.42,19.95,18.08,18.85,18.98,19.42,20.39,19.21,20.85,21.03,18.99,19.75,19.10,20.89,20.03,21.94,21.53,20.38,20.69,20.46,20.19,20.32,20.72,18.46,19.09,17.72,17.27,17.92,16.83,18.05,16.97,18.27,17.69,19.45,18.68,19.71,19.91,20.31,18.66,19.44,18.25,18.32,19.06,18.24,18.40,18.27,18.53,18.45,19.17,20.32,18.66,18.49,20.21,19.77,20.11,19.27,18.02,18.14,18.45,17.66,17.25,17.30,17.19,16.23,16.73,16.79,16.17,15.83,16.18,16.11,15.16,15.61,15.61,15.70,14.63,15.27,15.58,15.05,14.21,14.80,15.20,14.59,14.49,14.92,15.03,14.51,15.19,15.68,15.29,16.23,15.33,16.69,16.81,17.07,17.74,19.04,20.39,18.56,19.72,18.19,18.36,17.76,16.77,17.07,15.98,16.53,16.15,16.59,17.18,16.20,15.40,15.44,15.37,16.20,16.24,17.19,17.18,16.91,16.07,15.96,15.58,15.62,16.13,15.71,15.23,15.12,14.11,14.75,14.76,13.51,14.00,13.88,14.67,14.45,14.30,14.62,15.31,14.18,14.46,15.43,15.33,14.86,15.37,14.88,15.14,14.46,14.14,13.51,13.60,13.39,13.94,13.91,14.77,15.12,14.32,14.58,14.68,15.11,14.55,14.04,14.16,14.20,13.39,13.33,13.67,12.85,12.66,13.56,13.20,12.90,13.93,14.52,15.36,15.37,15.47,16.71,16.24,16.32,15.65,15.54,16.00,14.79,14.46,15.62,15.50,15.06,14.91,15.28,14.97,13.82,13.86,13.78,14.21,12.83,13.45,12.89,13.55,14.46,13.62,13.40,13.61,13.11,14.23,13.72,14.76,14.07,15.64,15.04,16.11,16.14,16.89,16.54,16.63,15.95,15.74,15.46,14.28,14.06,14.89,15.41,14.94,14.32,14.04,13.87,13.99,13.94,14.43,13.76,14.89,14.73,15.64,14.50,16.08,15.85,17.09,16.94,18.19,19.13,18.64,19.70,19.81,21.29,21.05,19.81,21.11,21.95,20.96,20.95,19.79,19.76,18.87,18.18,17.50,17.56,18.41,17.95,19.34,19.19,20.58,20.71,21.32,22.32,21.99,22.74,21.95,21.83,21.11,20.24,19.91,18.24,17.94,17.03,18.28,16.88,17.56,16.07,16.75,15.40,16.05,15.42,15.92,15.87,15.39,15.82,14.93,14.37,14.42,14.34,14.62,15.11,15.15,15.43],[28.40,27.96,27.25,27.12,27.65,27.98,28.53,28.91,29.04,28.67,28.44,29.14,29.05,28.53,29.36,29.51,29.29,28.67,28.79,29.11,28.54,28.19,28.45,28.43,27.24,27.81,27.89,27.24,26.65,27.30,27.24,26.52,26.49,27.29,27.19,27.61,27.92,27.08,28.10,28.17,28.04,29.09,28.41,29.34,28.97,28.98,28.89,29.47,29.92,29.82,29.87,30.01,30.10,29.80,29.34,28.58,29.06,28.42,28.84,28.39,29.07,28.75,29.36,28.94,28.59,28.15,28.45,28.31,27.82,28.07,28.68,29.00,28.77,29.27,28.92,29.41,28.65,29.54,29.33,29.81,29.52,30.02,29.88,29.85,30.15,30.20,30.31,30.22,30.05,30.26,30.35,30.10,30.25,30.51,30.33,30.33,30.30,30.28,30.54,30.39,30.23,29.95,30.20,30.32,29.98,29.77,30.09,30.14,29.79,29.68,29.64,29.27,29.61,28.93,29.48,29.02,29.56,28.97,29.65,29.71,29.40,29.75,29.89,29.67,30.08,29.86,29.50,29.87,30.09,29.80,29.63,30.18,30.17,29.80,29.97,30.38,30.42,30.24,30.35,30.50,30.43,30.43,30.19,30.26,30.18,29.89,30.01,29.45,29.68,29.30,29.31,28.81,29.21,28.97,29.06,28.68,28.64,28.61,28.34,27.97,27.59,27.54,27.03,26.76,25.99,26.05,26.77,27.20,26.66,26.95,27.85,27.56,27.59,28.24,28.55,28.73,28.21,27.83,27.10,27.10,26.60,26.05,25.74,25.99,25.03,26.48,26.42,24.84,25.28,25.60,26.37,26.87,28.03,27.77,27.00,26.79,26.40,26.46,24.53,25.19,24.32,24.68,23.81,23.61,22.44,22.56,22.93,22.94,23.24,23.58,24.14,24.77,24.51,24.07,24.34,23.26,23.64,24.49,23.51,25.08,24.93,23.62,24.30,24.79,24.12,23.68,24.36,24.65,23.94,23.62,24.25,24.37,23.91,24.41,24.09,23.64,23.21,23.55,22.86,22.62,22.66,22.02,22.79,23.28,22.51,23.70,23.12,23.64,24.42,23.41,23.33,24.53,24.48,23.76,24.18,25.78,26.59,27.05,26.00,26.17,26.62,25.67,25.49,24.19,24.77,25.38,25.80,24.47,24.50,24.71,24.39,25.03,24.93,24.82,24.74,25.46,26.18,26.07,26.98,26.14,25.71,24.79,25.20,25.48,25.32,24.46,25.14,25.62,24.50,24.56,25.01,25.52,24.64,25.07,24.63,24.13,23.92,23.94,23.75,24.17,24.12,24.32,23.88,24.40,24.08,24.98,24.69,23.77,24.50,24.67,24.18,23.87,24.47,24.32,23.40,24.02,24.39,24.06,24.84,24.67,24.47,23.68,23.36,23.63,23.48,23.62,22.91,23.17,22.86,22.98,23.11,23.34,24.31,24.05,24.25,24.23,25.09,24.43,23.68,23.28,23.11,22.99,22.73,22.26,22.36,22.00,21.77,22.12,22.14,22.44,21.64,21.73,24.00,23.65,22.48,23.35,24.63,24.51,24.02,24.37,24.99,25.43,24.50,24.97,25.24,25.23,24.55,24.01,23.87,23.92,22.64,21.00,21.57,20.87,20.59,19.56,20.57,19.70,20.73,20.84,20.05,20.83,21.45,21.30,21.90,22.58,22.54,22.61,23.38,24.75,25.67,25.39,24.47,24.91,23.20,23.68,24.05,22.03,21.46,20.26,20.48,22.15,21.28,20.25,21.21,22.14,20.29,20.77,21.85,22.21,22.56,23.19,22.65,22.54,21.49,21.62,21.37,20.91,20.42,20.72,20.75,19.78,19.66,19.67,19.09,18.90,18.80,18.02,17.14,17.70,18.62,18.81,19.64,19.99,19.42,19.45,18.82,19.11,19.33,19.25,20.39,19.21,20.02,20.92,19.90,19.68,20.79,21.26,20.69,21.08,21.75,21.35,22.30,21.29,21.81,22.11,20.72,20.75,21.94,21.02,20.33,21.25,21.51,20.35,19.92,21.48,20.85,19.75,19.34,19.38,18.39,19.36,17.70,18.52,18.90,17.99,19.22,18.07,18.82,18.16,18.11,17.36,17.86,18.55,18.50,17.83,18.79,18.96,18.80,18.53,19.49,19.48,18.81,19.95,20.67,19.85,21.04,19.69,20.27,20.74,19.35,19.30,20.21,19.98,18.88,18.94,19.76,18.86,18.79,18.99,17.74,17.49,18.81,18.09,16.91,17.59,18.57,17.46,17.22,17.96,17.76,17.06,16.95,17.52,16.94,17.52,18.04,18.79,19.07,17.86,17.84,19.24,18.64,17.59,18.25,19.04,17.83,17.29,18.39,17.65,18.73,18.23,17.99,17.27,16.98,16.94,16.27,16.04,16.36,16.69,16.37,15.55,16.86,17.04,15.58,16.17,17.08,16.36,15.61,16.47,17.11,16.32,16.63,17.24,17.10,16.28,16.47,17.28,16.11,15.69,16.79,16.63,15.30,15.67,16.53,15.76,14.89,15.33,16.04,15.33,14.70,14.74,14.72,14.75,14.08,13.83,13.64,13.38,13.73,14.36,14.43,15.05,14.30,13.91,14.81,14.59,13.80,14.16,14.90,14.14,14.22,14.53,15.10,14.35,14.91,15.33,14.71,15.91,15.23,14.16,14.08,14.81,14.10,13.37,13.74,13.88,13.12,12.78,13.44,13.16,12.47,12.39,12.79,12.04,11.22,10.83,10.64,11.73,11.26,11.94,12.53,12.10,12.49,11.83,11.73,12.74,12.32,11.81,12.49,12.65,11.75,12.43,12.64,12.92,13.19,13.38,13.33,13.74,14.80,13.59,13.73,12.88,13.39,13.44,12.51,12.17,13.00,12.31,11.66,11.92,12.22,11.35,10.97,11.39,11.23,11.35,10.92,10.11,10.31,11.21,10.23,9.79,10.80,10.55,9.87,10.12,10.99,10.44,10.07,10.98,11.07,10.35,10.49,11.12,11.70,11.14,12.63,11.70,12.80,13.10,13.91,14.93,14.73,15.05,15.76,16.26,16.89,16.36,16.42,15.33,14.86,14.21,14.00,13.94,14.27,13.42,14.10,12.87,13.44,13.51,12.36,12.26,12.51,11.82,11.32,11.51,11.60,10.68,10.25,10.89,10.70,9.63,9.87,10.26,9.38,8.66,8.91,9.02,8.48,8.71,8.10,8.41,8.90,8.43,7.96,8.31,8.74,8.27,7.80,8.87,8.79,8.23,8.46,9.30,8.88,9.52,9.84,10.06,10.10,10.86,11.27,11.29,11.39,11.04,10.63,10.95,10.71,9.74,9.72,10.10,9.54,8.73,9.21,9.46,8.52,7.90,8.66,8.32,7.41,6.99,7.61,6.86,7.23,7.72,7.35,7.26,8.12,8.19,7.74,8.18,8.86,8.71,8.70,9.39,9.98,9.90,9.55,11.05,10.65,11.84,12.65,12.09,13.01,12.38,11.00,11.08,11.33,10.32,10.25,10.32,9.69,9.27,9.06,9.00,8.61,8.04,8.09,7.94,7.45,7.05,6.36,6.38,5.82,5.17,5.27,5.78,5.26,4.74,5.31,5.68,5.13,4.75,5.03,5.83,6.23,6.81,6.96,7.20,7.16,8.26,7.47,7.30,7.17,7.86,8.25,7.90,9.13,9.42,9.68,8.55,8.54,7.31,7.25,6.68,5.93,5.88,6.04,5.30,4.93,5.11,5.01,4.30,4.35,4.61,4.08,3.62,4.01,4.26,3.62,3.48,4.01,3.96,3.46,3.76,4.38,4.85,4.77,4.63,4.04,4.94,5.14,4.59,4.85,5.37,4.96,4.23,4.24,4.94,5.15,5.75,5.66,5.47,5.05,4.55,3.94,3.41,3.56,3.61,3.08,2.78,3.09,3.08,2.35,2.64,3.03,2.82,3.24,2.89,2.17,2.54,3.10,2.87,2.55,3.15,3.50,3.15,3.11,3.89,4.04,3.60,3.97,4.68,4.92,5.88,5.96,6.27,6.18,4.95,4.28,3.55,3.64,3.24,2.92,2.98,2.79,2.54,2.22,2.51,2.31,1.67,1.78,1.89,1.54,0.96,0.76,0.98,1.39,1.36,1.43,1.83,1.92,2.01,2.24,2.51,2.60,2.85,3.15,3.14,3.99,3.93,3.26,3.48,4.00,3.72,3.08,3.44,3.56,2.73,2.74,2.55,3.63,3.56,3.57,3.27,2.98,3.43,2.88,2.91,3.42,3.28,2.82,3.29,3.81,3.54,3.66,4.27,4.63,4.34,5.08,4.81,4.36,5.00,4.97,4.97,4.06,4.15,4.68,4.46,4.03,4.79,5.17,4.62,4.75,3.98,4.02,4.58,4.14,3.98,4.41,5.13,5.05,4.30,4.63,5.26,4.83,4.42,5.11,5.34,4.83,4.94,5.66,5.74,5.29,5.86,5.89,5.49,6.11,5.96,5.11,5.44,6.12,5.77,5.20,5.74,6.25,5.72,5.55,6.56,6.65,7.06,7.19,7.77,8.08,8.26,7.34,7.23,6.44,6.51,6.42,6.90,6.32,5.80,6.87,6.66,5.89,6.25,7.00,6.64,6.27,7.01,7.27,6.82,6.86,7.63,7.84,7.40,7.66,8.39,8.20,8.02,8.22,7.80,7.63,7.13,7.03,7.70,7.66,6.67,7.24,7.87,7.05,6.65,7.54,7.91,7.12,7.31,8.29,8.16,7.78,8.50,7.97,7.72,8.65,8.43,7.86,8.46,8.99,8.37,8.05,8.86,9.02,8.46,8.65,9.28,9.23,8.89,9.44,10.02,9.58,9.58,10.60,10.11,10.08,9.60,9.48,8.63,8.41,9.01,8.71,8.14,8.70,8.85,8.83,8.85,9.49,9.68,9.27,9.65,10.43,10.82,10.23,9.73,10.61,10.85,10.15,10.63,11.21,11.16,11.15,11.67,12.36,11.50,11.10,11.43,11.41,10.72,10.83,11.42,11.02,10.35,10.95,11.42,11.82,11.94,12.28,11.00,10.92,10.67,10.60,10.29,11.16,10.77,10.43,11.15,11.43,11.92,12.22,11.78,11.72,12.50,12.23,11.69,11.86,12.82,12.36,12.36,13.55,13.09,13.51,12.68,12.29,12.58,12.73,12.03,11.98,12.80,12.17,11.58,12.34,11.94,12.99,13.18,13.00,13.33,13.74,13.74,14.18,15.03,14.47,14.95,14.00,13.83,13.75,12.86,12.92,12.86,13.05,13.69,13.18,13.02,13.54,14.21,13.53,13.48,14.08,14.29,14.19,14.90,13.57,13.49,14.23,14.15,13.34,13.82,14.41,13.46,13.28,14.14,14.17,13.58,13.14,12.49,13.59,13.30,14.08,15.00,14.95,15.58,14.82,13.97,14.92,15.41,14.27,14.45,15.21,15.24,14.42,14.97,15.29,15.17,15.15,16.06,16.07,15.56,15.61,15.65,16.51,15.68,15.11,15.91,16.51,14.99,15.40,16.56,16.11,15.14,15.86,16.97,15.75,15.47,16.28,16.69,15.39,16.04,17.21,16.39,15.83,16.77,17.38,16.10,15.97,17.53,17.15,15.93,16.42,18.01,16.97,15.73,16.57,17.50,16.90,17.09,17.38,22.56,21.86,21.01,20.55,21.63,20.87,21.29,20.96,19.92,19.98,20.10,19.19,18.01,18.52,17.88,17.22,16.43,16.04,14.99,14.69,14.31,13.87,14.04,14.56,14.12,13.74,14.39,14.79,14.99,16.12,16.22,17.56,17.73,18.59,19.99,20.45,20.03,20.16,18.33,20.20,18.70,21.62,20.87,19.15,21.02,20.33,19.23,21.58,20.91,18.71,20.13,18.13,18.98,18.83,19.42,20.35,19.12,20.74,20.93,19.13,19.69,18.94,20.70,20.01,21.76,21.37,20.36,20.58,20.52,20.22,20.37,20.60,18.41,19.05,17.77,17.46,18.16,16.96,18.02,17.06,18.31,17.69,19.31,18.91,19.83,20.29,20.50,19.06,19.79,18.61,18.55,19.27,18.50,18.87,18.84,18.94,18.80,19.39,20.42,19.08,18.79,20.61,19.99,20.72,19.57,18.48,18.58,18.74,17.98,17.39,17.43,17.36,16.55,16.86,16.85,16.40,16.00,16.25,16.23,15.34,15.66,15.78,15.78,14.72,15.20,15.60,15.17,14.23,14.88,15.28,14.49,14.47,14.94,14.81,14.45,15.22,15.66,15.30,16.46,15.49,16.74,16.91,17.29,18.09,18.93,20.01,18.74,19.63,18.26,18.32,17.75,16.80,17.23,16.20,16.90,16.04,16.70,17.44,16.63,15.51,15.69,15.60,16.43,16.26,17.34,17.40,17.00,16.41,16.24,15.73,15.81,16.22,16.01,15.67,15.25,14.29,15.08,15.05,14.09,14.38,14.25,15.12,14.62,14.33,15.04,15.89,14.52,14.91,15.82,15.66,15.14,15.92,15.18,15.42,14.48,14.26,13.62,13.55,13.52,14.10,14.07,14.91,15.07,14.31,14.73,14.75,15.42,14.42,14.18,14.18,14.54,14.04,13.77,14.11,13.42,13.34,14.01,13.74,12.74,14.02,14.85,15.42,15.47,15.69,16.87,16.47,16.49,15.59,15.68,16.25,15.03,14.55,15.74,15.80,15.29,15.26,15.70,15.38,14.07,14.18,13.83,14.15,13.13,13.63,13.32,13.47,14.64,13.84,13.43,13.95,13.14,14.39,13.88,14.97,14.39,15.56,15.10,16.21,16.28,17.06,16.98,16.69,16.03,15.95,15.51,14.46,14.13,15.02,15.39,15.23,14.49,14.09,13.90,13.85,13.74,14.42,13.92,15.07,14.70,15.87,14.17,16.32,15.88,17.22,17.05,18.27,19.19,18.72,19.61,19.71,21.00,20.99,19.93,21.06,21.83,21.01,21.05,19.93,19.88,19.15,18.37,17.75,17.61,18.46,18.09,19.30,19.30,20.62,21.00,21.47,22.33,22.03,22.52,21.93,21.88,21.16,20.27,19.80,18.29,17.94,17.06,18.04,16.92,17.51,16.20,16.92,15.35,16.16,15.27,16.27,16.25,15.56,16.18,15.10,14.24,14.61,14.54,14.75,15.40,15.36,15.59],[28.30,27.87,27.16,27.01,27.58,27.85,28.33,28.84,28.92,28.56,28.43,29.05,28.91,28.72,29.30,29.49,29.18,28.69,28.87,29.16,28.57,28.34,28.64,28.54,27.29,27.96,28.03,27.27,26.57,27.37,27.35,26.52,26.40,27.36,27.14,27.76,28.04,27.11,28.17,28.29,28.26,29.25,28.49,29.46,29.09,29.19,29.03,29.53,30.04,29.95,30.02,30.13,30.17,29.99,29.48,28.70,29.30,28.63,28.99,28.51,29.18,28.91,29.42,28.96,28.73,28.11,28.48,28.31,27.85,28.18,28.79,29.19,29.07,29.49,29.22,29.70,28.93,29.70,29.47,29.92,29.55,30.07,29.79,30.01,30.13,30.16,30.27,30.25,30.22,30.22,30.25,30.22,30.37,30.53,30.30,30.36,30.25,30.27,30.65,30.49,30.37,30.10,30.32,30.40,30.07,29.99,30.22,30.31,29.89,29.85,29.81,29.57,29.91,29.19,29.68,29.22,29.71,29.11,29.71,29.78,29.45,29.80,29.94,29.71,30.08,29.89,29.59,29.90,30.09,29.92,29.79,30.18,30.23,29.98,30.07,30.38,30.50,30.40,30.36,30.48,30.50,30.48,30.27,30.37,30.21,29.99,30.20,29.68,29.92,29.48,29.51,28.99,29.35,29.08,29.06,28.69,28.74,28.49,28.31,28.06,27.53,27.40,26.90,26.73,25.76,25.93,26.80,27.07,26.35,26.86,27.87,27.42,27.48,28.23,28.49,28.51,27.96,27.69,26.79,26.90,26.73,25.87,25.59,25.85,24.97,26.67,26.49,24.73,25.31,25.75,26.56,27.02,28.10,27.84,27.08,27.07,26.70,26.49,24.34,25.04,24.46,24.74,23.79,23.54,22.09,22.44,22.72,22.86,23.27,23.53,24.09,24.69,24.49,23.93,24.30,23.23,23.73,24.45,23.36,25.06,24.89,23.53,24.29,24.97,24.24,23.74,24.52,24.66,24.02,23.65,24.30,24.37,23.93,24.39,24.20,23.61,23.09,23.33,22.83,22.47,22.42,22.04,22.56,23.16,22.30,23.53,22.95,23.90,24.40,23.48,23.48,24.59,24.53,23.76,24.22,25.83,26.59,27.08,26.02,26.18,26.66,25.61,25.49,24.30,24.69,25.33,25.75,24.39,24.50,24.46,24.23,24.94,24.88,24.77,24.85,25.27,26.05,26.03,26.67,25.95,25.49,24.73,25.07,25.16,25.12,24.32,24.96,25.32,24.38,24.40,24.66,24.91,24.16,24.75,24.52,23.98,23.87,23.84,23.63,24.12,24.05,24.30,23.73,24.34,23.91,24.78,24.63,23.59,24.37,24.50,23.98,23.74,24.37,24.30,23.31,23.96,24.16,23.85,24.50,24.46,24.11,23.50,23.46,23.59,23.47,23.64,22.93,22.90,22.53,23.04,23.10,23.23,24.11,23.99,24.07,24.23,25.01,24.48,23.51,23.21,22.98,22.79,22.53,22.06,22.25,21.65,21.78,21.67,21.78,22.08,20.89,21.13,23.63,23.22,21.85,22.95,24.51,24.33,23.62,24.35,24.96,25.32,24.30,24.64,25.12,25.00,24.33,23.77,23.46,23.49,22.02,20.22,20.85,20.07,19.56,18.63,19.68,18.71,19.88,19.98,19.00,19.82,20.60,20.43,21.06,21.92,21.95,21.99,23.02,24.30,25.25,24.98,24.07,24.44,22.54,23.09,23.58,21.23,20.49,19.35,19.50,21.45,20.29,19.25,20.24,21.27,19.29,19.80,20.95,21.51,21.88,22.64,21.91,21.36,20.50,20.84,20.68,19.99,19.30,19.77,19.92,18.89,18.86,18.65,18.06,17.95,17.78,17.03,16.07,16.73,17.73,17.84,18.67,18.96,18.33,18.42,17.83,18.29,18.35,18.26,19.38,18.26,19.10,19.94,19.09,18.87,19.90,20.39,19.83,20.19,20.85,20.54,21.48,20.43,21.05,21.34,19.84,20.06,21.32,20.21,19.53,20.49,20.70,19.36,19.01,20.67,19.89,18.87,18.29,18.34,17.26,18.35,16.62,17.56,18.03,16.90,18.28,16.90,17.75,16.87,17.02,16.16,16.59,17.38,17.39,16.81,17.77,18.00,17.66,17.66,18.70,18.56,17.86,19.11,19.65,18.89,20.04,18.67,19.16,19.68,18.36,18.33,19.32,19.09,17.98,18.09,18.87,17.87,17.66,18.05,16.59,16.30,17.96,17.39,15.93,16.51,17.75,16.62,16.23,16.89,16.81,16.03,15.91,16.57,15.85,16.58,17.05,17.79,18.06,16.87,16.89,18.10,17.61,16.66,17.18,18.05,16.83,16.24,17.26,16.62,17.45,17.21,17.00,16.19,15.90,15.89,15.24,14.98,15.33,15.69,15.22,14.41,15.90,16.07,14.76,14.97,16.23,15.48,14.68,15.29,16.09,15.25,15.49,16.23,16.01,15.02,15.21,16.04,14.96,14.74,15.54,15.45,14.28,14.56,15.25,14.63,13.92,14.11,14.92,13.98,13.73,13.76,13.62,13.55,13.06,12.82,12.53,12.61,12.80,13.16,13.30,13.99,13.29,12.79,13.76,13.67,12.91,13.07,13.96,13.20,13.22,13.51,14.11,13.16,13.94,14.11,13.49,14.79,14.16,12.99,12.77,13.62,13.06,12.24,12.52,12.86,12.10,11.76,12.17,12.16,11.47,11.25,11.79,11.14,10.36,10.00,9.96,10.83,10.55,11.19,11.63,11.17,11.50,10.88,10.79,11.73,11.37,10.94,11.37,11.70,10.81,11.49,11.59,11.85,12.33,12.33,12.32,12.60,13.82,12.49,12.56,11.81,12.32,12.26,11.38,11.06,11.73,11.05,10.63,10.67,10.90,10.30,9.94,10.18,9.90,10.05,9.74,9.07,9.25,10.08,9.33,8.87,9.75,9.54,8.98,9.26,9.97,9.56,9.34,9.96,10.13,9.54,9.66,10.43,10.75,10.23,11.69,10.82,11.85,12.23,13.09,13.97,13.63,13.99,14.79,15.30,15.93,15.51,15.60,14.39,14.01,13.28,12.97,12.84,13.43,12.29,13.17,11.89,12.51,12.40,11.28,11.36,11.47,10.69,10.50,10.68,10.59,9.65,9.51,9.83,9.61,8.90,9.08,9.09,8.55,7.87,7.94,7.87,7.56,7.63,7.16,7.39,7.93,7.57,7.13,7.60,8.00,7.51,7.12,8.07,8.13,7.58,7.88,8.55,8.32,9.03,9.04,9.20,9.52,10.07,10.36,10.60,10.57,10.11,9.96,10.12,9.75,9.07,9.00,9.17,8.80,8.20,8.32,8.48,7.76,7.26,7.80,7.40,6.49,6.29,6.89,6.41,6.75,7.15,6.84,6.78,7.49,7.41,7.30,7.65,8.15,8.12,8.09,8.74,9.26,9.28,8.94,10.32,10.10,11.29,11.95,11.42,12.26,11.55,10.24,10.30,10.81,9.71,9.41,9.76,8.84,8.50,8.42,8.28,7.83,7.46,7.58,7.25,6.71,6.50,5.84,5.79,5.15,4.59,4.54,5.08,4.74,4.17,4.62,5.09,4.72,4.07,4.36,5.34,5.86,6.45,6.72,6.98,6.91,7.95,7.13,6.93,6.88,7.53,7.71,7.64,8.66,9.16,9.29,8.06,7.93,6.90,6.76,6.34,5.65,5.55,5.80,5.02,4.69,4.85,4.72,4.11,4.12,4.21,3.87,3.24,3.73,3.85,3.23,3.14,3.70,3.47,3.07,3.35,3.86,4.13,4.02,3.82,3.29,3.88,4.18,3.85,3.94,4.51,4.29,3.48,3.52,4.32,4.82,5.52,5.51,5.35,4.76,4.27,3.65,3.10,3.23,3.35,2.79,2.55,2.87,2.73,2.16,2.53,2.84,2.50,2.91,2.46,1.87,2.02,2.58,2.42,2.01,2.48,2.78,2.55,2.48,2.83,3.12,2.89,2.99,3.50,4.06,5.13,5.29,5.69,5.77,4.38,3.81,3.08,3.40,2.87,2.49,2.62,2.52,2.21,1.98,2.29,2.16,1.57,1.65,1.96,1.66,1.20,0.87,0.76,0.91,1.13,1.23,1.28,1.40,1.67,1.73,1.81,2.03,2.32,2.49,2.50,3.02,3.15,2.62,2.89,3.30,3.20,2.57,3.03,3.17,2.36,2.31,2.38,3.39,3.45,3.44,2.87,2.71,3.01,2.45,2.36,3.00,2.84,2.20,2.82,3.23,3.00,3.12,3.60,3.89,3.64,4.08,3.92,3.65,4.25,4.25,4.42,3.56,3.66,4.26,4.07,3.50,4.35,4.83,4.29,4.37,3.70,3.66,4.04,3.64,3.53,3.89,4.55,4.37,3.74,4.11,4.63,4.14,3.89,4.55,4.56,4.13,4.29,4.93,4.79,4.49,4.95,5.03,4.75,5.30,5.15,4.50,4.93,5.39,5.30,4.68,5.22,5.74,5.41,5.08,6.02,6.19,6.63,6.81,7.19,7.72,7.75,6.78,6.52,5.92,5.89,5.73,6.13,5.46,5.28,6.12,5.78,5.22,5.61,6.26,5.77,5.62,6.29,6.40,5.88,5.90,6.59,6.72,6.28,6.56,7.28,7.18,7.11,7.38,7.22,7.09,6.57,6.21,6.86,7.09,6.09,6.44,7.12,6.59,6.05,6.75,7.21,6.50,6.58,7.41,7.41,6.96,7.66,7.14,6.92,7.68,7.36,6.88,7.65,7.95,7.27,7.19,7.89,7.89,7.47,7.70,8.20,8.11,7.81,8.34,8.83,8.37,8.46,9.32,9.12,8.89,8.57,8.42,7.73,7.29,8.17,7.88,7.32,7.80,8.02,8.05,8.09,8.44,8.71,8.50,8.82,9.33,9.80,9.20,8.81,9.41,9.69,9.14,9.30,9.90,9.93,9.85,10.32,10.97,10.13,10.13,10.23,10.18,9.68,9.79,10.10,9.77,9.32,9.79,10.13,10.64,10.64,11.10,9.92,9.74,9.69,9.54,9.30,10.03,9.84,9.58,10.19,10.49,10.90,11.24,10.89,10.66,11.51,11.28,10.72,10.72,11.95,11.25,11.23,12.20,11.75,12.17,11.31,11.11,11.48,11.45,10.76,10.92,11.49,10.92,10.53,11.19,10.86,11.74,11.84,11.86,12.13,12.61,12.78,13.14,14.00,13.48,13.83,12.82,12.67,12.50,11.79,12.18,11.79,11.77,12.58,12.27,12.02,12.42,13.19,12.38,12.10,12.84,12.87,13.06,13.55,12.28,12.39,13.11,12.70,11.97,12.50,13.21,12.04,11.97,12.90,12.79,12.35,11.82,11.22,12.14,12.17,13.07,13.71,13.66,14.50,13.70,12.92,13.72,14.27,13.20,13.34,14.03,13.97,13.31,13.70,14.09,14.21,14.16,15.02,15.18,14.66,14.93,14.69,15.58,14.53,14.17,14.85,15.50,13.84,14.29,15.49,14.83,13.94,14.88,15.76,14.44,14.42,15.13,15.52,14.21,14.88,16.08,15.20,14.78,15.65,16.39,14.84,14.93,16.35,15.92,14.59,15.15,17.06,15.70,14.46,15.38,16.56,15.58,15.93,16.15,22.01,21.35,20.37,19.72,20.93,20.26,20.64,20.30,19.10,19.18,19.49,18.19,16.98,17.71,16.85,15.93,15.32,15.15,14.05,13.84,13.56,13.05,13.57,13.98,13.41,13.13,13.97,14.39,14.45,15.55,15.66,16.80,17.13,18.06,19.57,20.10,19.62,19.86,17.70,19.68,18.28,21.06,20.39,18.34,20.37,19.71,18.43,21.05,20.36,18.04,19.53,17.64,18.33,18.40,19.04,19.80,18.61,20.27,20.42,18.51,19.18,18.54,20.33,19.58,21.47,20.97,19.79,19.96,20.02,19.29,19.78,20.15,17.84,18.52,17.16,16.64,17.32,16.13,17.45,16.47,17.71,17.12,18.68,18.24,18.91,19.32,19.39,18.04,18.91,17.75,17.77,18.26,17.64,18.03,17.83,17.96,17.58,18.38,19.29,17.91,17.58,19.35,18.99,19.48,18.63,17.49,17.51,17.82,16.95,16.50,16.62,16.59,15.55,15.97,16.17,15.64,14.94,15.50,15.49,14.48,14.74,14.99,15.02,13.97,14.46,14.96,14.54,13.47,14.17,14.69,14.04,13.87,14.26,14.45,14.04,14.59,14.99,14.76,15.66,14.82,16.14,16.34,16.48,17.07,18.26,19.52,17.93,18.97,17.55,17.74,17.32,16.34,16.80,15.53,16.27,15.62,16.21,16.84,16.09,14.87,14.94,15.05,15.86,15.81,16.82,16.88,16.71,15.97,15.49,15.14,15.29,15.67,15.31,14.99,14.58,13.58,14.31,14.53,13.27,13.59,13.71,14.67,14.05,13.94,14.58,15.00,13.93,14.25,15.30,15.02,14.47,15.17,14.79,14.94,14.13,13.74,13.11,13.15,12.87,13.32,13.40,14.12,14.44,13.91,13.84,14.13,14.80,14.01,13.48,13.45,13.90,12.79,12.81,13.13,12.25,12.43,13.40,12.68,12.32,13.32,13.85,14.87,15.03,15.18,16.06,15.78,15.97,15.14,15.01,15.57,14.25,13.92,14.90,14.89,14.60,14.38,14.78,14.59,13.52,13.40,13.15,13.42,12.36,12.81,12.57,13.26,14.07,13.23,12.89,13.00,12.59,13.67,13.14,14.20,13.76,14.99,14.48,15.59,15.55,16.20,16.13,15.96,15.35,15.09,14.70,13.67,13.38,14.28,14.80,14.48,13.75,13.45,13.35,13.56,13.53,14.10,13.36,14.56,14.40,15.48,14.15,15.84,15.40,16.82,16.52,17.65,18.57,18.11,18.92,19.30,20.65,20.57,19.41,20.49,21.43,20.52,20.45,19.33,19.18,18.59,17.68,17.07,17.03,17.82,17.52,18.94,18.69,20.19,20.27,20.76,21.79,21.46,21.92,21.12,21.29,20.54,19.72,19.49,17.82,17.59,16.45,17.67,16.43,17.05,15.74,16.36,14.94,15.76,15.05,15.80,15.80,15.03,15.56,14.45,13.76,13.92,13.78,14.06,14.60,14.62,14.93],[28.11,27.63,26.96,26.59,27.36,27.66,28.28,28.75,28.83,28.49,28.37,29.11,28.84,28.62,29.13,29.39,29.13,28.64,28.95,29.14,28.42,28.15,28.60,28.28,27.13,27.73,27.80,27.13,26.33,27.30,27.12,26.09,26.05,27.08,26.84,27.57,27.67,26.89,27.85,28.01,27.99,29.06,28.39,29.17,28.71,28.82,28.78,29.28,29.75,29.65,29.74,29.95,29.95,29.75,29.23,28.62,29.20,28.43,28.81,28.35,29.04,28.69,29.39,28.95,28.42,28.02,28.20,27.99,27.72,27.90,28.70,29.17,28.96,29.36,29.05,29.59,28.77,29.67,29.26,29.88,29.56,30.00,29.91,29.95,30.18,30.31,30.29,30.24,30.30,30.29,30.30,30.14,30.31,30.43,30.20,30.21,30.17,30.21,30.57,30.31,30.30,29.96,30.30,30.33,30.02,29.91,30.14,30.27,29.82,29.78,29.62,29.46,29.87,29.24,29.80,29.19,29.67,29.09,29.60,29.78,29.42,29.78,29.88,29.64,30.09,29.80,29.68,29.90,30.15,30.08,29.92,30.33,30.31,30.14,30.12,30.48,30.45,30.33,30.43,30.48,30.44,30.45,30.18,30.30,30.16,29.87,30.15,29.63,29.87,29.42,29.54,28.83,29.36,29.26,29.09,28.76,28.56,28.55,28.37,27.95,27.21,27.29,26.78,26.29,25.53,25.61,26.43,26.91,26.25,26.75,27.81,27.37,27.36,28.18,28.41,28.27,27.76,27.17,26.67,26.51,26.04,25.68,25.37,25.49,24.45,25.95,25.75,24.14,24.34,25.13,25.85,26.42,27.71,27.33,26.40,26.48,25.97,25.72,23.33,24.31,23.25,23.76,22.90,22.43,21.04,21.62,21.71,21.99,22.36,22.79,23.44,23.93,23.84,23.22,23.60,22.34,22.91,23.67,22.41,24.38,24.28,22.62,23.43,24.36,23.46,22.85,23.86,24.17,23.34,22.84,23.78,23.83,23.32,23.99,23.68,22.90,22.22,22.56,21.76,21.56,21.36,21.17,21.92,22.55,21.29,22.48,22.05,22.98,23.46,22.50,22.64,23.76,23.64,22.86,23.47,25.24,26.16,26.66,25.31,25.47,26.24,25.13,24.81,23.59,24.39,25.04,25.45,23.94,23.87,24.16,23.76,24.56,24.23,24.17,24.26,24.65,25.83,25.55,26.41,25.54,25.29,24.32,24.81,24.93,24.81,23.97,24.86,25.15,24.05,24.08,24.43,24.56,23.81,24.45,24.03,23.58,23.24,23.32,22.94,23.39,23.26,23.55,22.98,23.96,23.38,24.45,24.19,22.80,24.01,24.14,23.43,23.29,24.19,23.95,22.90,23.71,23.99,23.66,24.07,24.16,23.75,23.03,22.75,22.93,22.57,22.61,22.04,22.24,21.87,22.41,22.59,22.79,23.84,23.57,23.61,23.69,24.59,23.91,22.82,22.58,22.17,21.86,21.67,20.88,21.32,20.60,20.86,20.67,20.96,21.18,19.85,20.06,22.89,22.27,20.80,22.04,23.96,23.36,22.64,23.49,24.16,24.71,23.42,23.88,24.48,24.39,23.57,22.87,22.68,22.45,21.05,19.15,19.84,18.97,18.15,17.40,18.18,17.65,18.58,18.76,17.62,18.57,19.48,19.08,20.08,20.81,20.91,20.66,22.08,23.35,24.56,24.31,23.31,23.50,21.46,21.93,22.49,19.97,18.87,17.86,18.08,19.54,18.65,17.82,18.79,19.74,17.86,18.38,19.38,19.92,20.40,21.06,19.96,19.64,19.01,19.33,19.14,18.54,18.11,18.59,18.58,17.36,17.60,17.52,16.87,16.75,16.84,16.07,14.86,15.45,16.58,16.69,17.26,17.74,17.22,17.49,16.92,17.19,17.24,16.99,17.90,17.03,17.74,18.90,18.03,17.66,18.61,19.16,18.57,18.77,19.34,19.09,19.98,19.20,19.97,20.02,18.59,18.69,19.89,18.74,18.16,19.17,19.41,17.89,17.67,19.32,18.44,17.47,16.84,17.04,15.91,17.05,15.33,16.44,16.75,15.69,16.93,15.63,16.56,15.51,15.64,15.07,15.25,15.95,16.08,15.62,16.64,16.71,16.65,16.43,17.50,17.24,16.79,17.92,18.38,17.69,18.68,17.61,17.80,18.51,17.30,17.35,18.12,17.94,16.96,17.05,17.72,16.67,16.63,17.12,15.80,15.24,16.81,16.40,14.91,15.58,16.68,15.58,15.14,15.95,15.87,15.00,14.82,15.53,14.89,15.41,15.98,16.58,17.01,15.82,15.86,17.16,16.73,15.60,16.30,17.07,15.87,15.34,16.28,15.55,16.34,16.28,15.94,15.14,15.01,15.03,14.41,14.11,14.34,14.72,14.33,13.60,15.07,15.10,13.87,14.10,15.39,14.62,13.94,14.38,15.13,14.31,14.49,15.16,14.99,14.04,14.13,15.10,14.01,13.66,14.54,14.51,13.57,13.78,14.38,13.92,13.25,13.44,14.13,13.46,13.17,13.39,12.98,12.96,12.49,12.06,11.66,11.44,11.91,12.49,12.70,13.44,12.79,12.20,13.10,13.04,12.32,12.53,13.20,12.51,12.59,12.82,13.17,12.10,12.78,13.08,12.21,13.36,13.10,11.85,11.75,12.60,12.15,11.40,11.64,12.13,11.44,11.05,11.54,11.73,10.91,10.78,11.29,10.50,9.85,9.51,9.21,9.98,9.63,10.31,10.82,10.56,10.92,10.15,10.03,11.02,10.53,10.01,10.48,10.62,9.55,10.30,10.14,10.64,11.24,10.99,11.34,11.39,12.38,11.11,11.12,10.17,10.76,10.81,10.07,9.69,10.34,10.03,9.54,9.53,9.78,9.35,8.84,9.11,9.24,9.52,9.32,8.53,8.77,9.39,8.54,8.01,8.93,8.65,7.91,8.33,8.98,8.26,8.17,8.84,8.77,8.12,8.48,9.19,9.59,9.42,10.68,9.99,10.86,11.37,12.14,12.82,12.81,13.08,13.88,14.24,14.82,14.61,14.61,13.29,12.81,12.22,11.76,11.61,12.13,10.91,11.73,10.41,10.80,10.92,9.69,9.65,9.81,9.16,8.72,8.93,8.97,8.40,8.03,8.30,8.29,7.63,7.69,7.80,7.40,6.85,6.84,7.06,7.03,7.10,6.60,7.02,6.99,6.73,6.12,6.47,6.75,6.10,5.94,6.76,6.69,6.19,6.64,7.14,6.73,7.46,7.69,7.62,7.69,8.46,8.78,9.00,9.05,8.52,8.12,8.38,8.03,7.41,7.42,7.57,7.48,6.76,6.93,7.13,6.44,5.91,6.56,6.39,5.73,5.32,5.75,5.14,5.49,5.89,5.48,5.39,6.08,6.27,5.77,6.32,6.74,6.48,6.76,7.38,7.83,7.80,7.68,9.16,9.02,10.40,10.87,10.30,10.97,10.25,8.98,8.86,9.07,8.03,7.93,7.94,7.31,6.93,6.92,6.77,6.38,6.03,6.12,5.90,5.53,5.21,4.76,4.91,4.31,3.91,3.82,4.19,3.84,3.38,3.66,4.04,3.67,3.33,3.51,4.17,4.71,5.37,6.00,6.12,6.13,7.31,6.20,6.09,6.13,6.80,7.07,6.95,8.01,8.64,8.75,7.34,7.33,6.17,5.80,5.44,4.86,4.63,4.63,4.08,3.97,3.89,3.64,3.38,3.37,3.34,3.12,2.74,3.03,3.06,2.81,2.66,3.06,2.81,2.63,2.87,3.30,3.58,3.39,3.33,2.91,3.39,3.58,3.19,3.39,3.59,3.34,2.94,2.88,3.35,3.70,4.44,4.45,4.25,3.91,3.33,2.88,2.52,2.74,2.60,2.29,2.19,2.41,2.19,1.77,2.17,2.45,2.18,2.51,2.14,1.67,1.74,2.20,2.02,1.70,2.15,2.38,2.11,2.08,2.53,2.64,2.42,2.69,3.02,3.36,4.41,4.89,5.07,5.21,3.79,3.00,2.49,2.67,2.31,1.98,2.13,2.17,1.81,1.50,1.91,1.84,1.34,1.53,1.78,1.63,1.22,1.16,0.86,0.76,0.83,1.06,1.08,1.04,1.26,1.48,1.51,1.60,1.89,2.08,2.04,2.64,2.60,2.13,2.34,2.67,2.53,2.09,2.42,2.55,1.90,1.90,2.09,3.08,3.22,3.22,2.49,2.41,2.64,2.16,1.96,2.53,2.38,1.88,2.31,2.68,2.47,2.56,2.97,3.26,3.07,3.50,3.35,3.02,3.48,3.44,3.53,2.94,2.97,3.41,3.31,2.92,3.59,4.02,3.60,3.86,3.35,3.14,3.59,3.33,3.04,3.41,3.88,3.71,3.21,3.40,3.82,3.50,3.16,3.70,3.76,3.44,3.47,4.09,4.06,3.75,4.24,4.34,3.90,4.37,4.37,3.64,3.99,4.43,4.34,3.81,4.31,4.86,4.59,4.35,5.16,5.44,5.99,6.22,6.58,7.03,7.00,5.93,5.65,5.11,5.03,4.93,5.26,4.75,4.45,5.19,4.96,4.40,4.62,5.17,4.88,4.59,5.11,5.25,4.98,4.97,5.48,5.72,5.52,5.78,6.36,6.25,6.15,6.68,6.31,6.12,5.53,5.22,5.76,5.91,5.04,5.24,5.95,5.49,4.95,5.51,5.93,5.55,5.58,6.24,6.39,6.05,6.71,6.31,6.02,6.67,6.35,5.95,6.36,6.73,6.20,5.76,6.48,6.70,6.22,6.29,6.84,6.97,6.65,7.03,7.59,7.33,7.39,8.22,7.93,7.76,7.37,7.35,6.72,6.16,7.00,6.61,6.08,6.43,6.75,6.66,6.53,7.10,7.34,7.12,7.42,7.89,8.36,7.70,7.21,7.98,8.13,7.72,7.86,8.47,8.42,8.73,9.07,9.73,8.91,8.78,8.83,8.99,8.27,8.22,8.76,8.48,7.86,8.28,8.68,9.13,9.13,9.50,8.55,8.40,8.08,8.03,7.81,8.54,8.37,8.00,8.52,8.82,9.17,9.49,9.15,8.96,9.61,9.60,9.00,9.12,10.37,9.66,9.72,10.73,10.24,10.54,9.89,9.45,9.60,9.83,9.35,9.18,9.69,9.36,9.00,9.32,9.20,9.97,10.13,9.91,10.30,11.13,11.38,11.85,12.68,11.82,12.08,11.03,10.89,10.76,9.86,9.96,9.83,10.16,10.83,10.40,9.94,10.63,11.39,10.63,10.54,11.22,11.35,11.35,11.98,10.96,10.69,11.31,11.31,10.33,10.57,11.42,10.75,10.22,11.11,11.24,10.65,10.51,9.91,10.73,10.92,11.53,12.15,12.22,12.90,12.22,11.21,12.11,12.67,11.62,11.56,12.09,12.30,11.59,11.90,12.43,12.41,12.30,13.19,13.33,12.95,13.20,13.04,13.79,13.20,12.49,13.09,13.83,12.39,12.44,13.85,13.11,12.30,13.09,14.35,13.15,12.72,13.56,14.29,12.84,13.23,14.62,13.84,13.28,14.18,14.92,13.52,13.29,15.09,14.68,13.22,13.85,15.69,14.34,13.32,14.28,15.24,14.48,14.82,15.12,21.27,20.70,19.93,19.39,20.77,19.85,20.57,20.23,18.68,18.91,19.28,17.87,16.27,17.24,16.38,15.33,14.44,14.28,13.07,13.01,12.48,12.33,12.62,12.85,12.74,12.35,13.19,13.33,13.68,14.67,14.82,16.02,16.27,17.34,19.05,19.54,19.01,19.12,16.88,19.09,17.49,20.33,19.63,17.73,19.81,18.95,17.75,20.37,19.57,17.35,18.91,16.81,17.76,17.57,18.26,18.99,17.75,19.47,19.52,17.47,18.44,17.84,19.72,18.93,20.85,20.26,18.93,19.36,19.31,18.88,19.16,19.44,17.13,17.81,16.26,15.41,16.32,15.17,16.63,15.44,16.78,16.26,17.79,17.21,18.00,18.41,18.54,17.05,17.91,16.71,16.74,17.57,16.69,17.01,16.83,17.02,16.75,17.57,18.58,17.11,16.74,18.51,18.32,18.75,17.83,16.58,16.83,17.01,16.27,15.66,15.93,15.83,14.83,15.18,15.40,14.76,14.23,14.59,14.70,13.60,14.04,14.04,14.17,13.05,13.56,13.92,13.51,12.46,13.02,13.54,12.85,12.77,12.95,13.36,13.01,13.53,13.75,13.59,14.57,13.61,15.06,15.24,15.35,15.86,17.36,18.64,16.89,18.00,16.51,16.91,16.33,15.24,15.74,14.48,15.11,14.61,15.30,15.83,14.94,14.04,13.85,14.23,15.14,15.18,16.00,15.96,15.86,15.29,15.14,14.58,14.55,15.40,14.80,15.02,14.66,13.24,14.33,14.51,12.77,13.23,13.19,14.03,13.41,13.52,14.28,14.36,13.18,13.61,14.60,14.10,13.73,14.13,13.81,14.13,13.56,13.07,12.32,12.43,12.20,12.77,12.65,13.68,13.72,13.05,13.47,13.35,14.31,13.71,13.13,13.03,13.74,12.64,12.61,12.95,11.74,11.90,13.02,12.31,11.50,12.73,13.68,14.21,14.43,14.49,15.67,15.27,15.23,14.87,14.62,15.22,13.50,13.38,14.40,14.18,13.98,13.64,14.04,13.78,12.72,12.66,12.69,13.12,11.50,12.24,11.80,12.72,13.59,12.64,12.12,12.49,11.85,13.03,12.31,13.18,12.70,13.94,13.33,14.66,14.50,15.14,14.84,15.04,14.16,14.12,13.85,12.73,12.50,13.25,13.90,13.72,12.78,12.66,12.52,12.84,12.54,13.37,12.86,13.92,13.49,14.48,13.02,14.67,14.35,15.74,15.79,16.59,17.79,17.27,18.08,18.53,19.89,19.81,18.67,19.89,20.59,19.86,19.57,18.54,18.42,17.67,16.80,16.04,16.13,17.11,16.71,18.18,17.96,19.28,19.35,19.78,20.69,20.17,20.92,20.18,20.24,19.58,18.79,18.60,16.91,16.51,15.49,16.74,15.34,15.98,14.42,15.26,13.73,14.62,13.92,14.70,14.64,13.88,14.51,13.54,12.96,13.19,12.88,13.39,13.75,13.87,14.21],[27.83,27.42,26.70,26.43,27.18,27.57,28.14,28.54,28.73,28.22,28.13,28.98,28.81,28.31,28.97,29.18,29.02,28.30,28.67,28.80,28.06,28.00,28.37,28.03,26.78,27.59,27.43,26.69,26.14,26.97,26.83,25.82,25.84,26.71,26.58,27.24,27.33,26.58,27.54,27.71,27.61,28.75,28.01,28.96,28.51,28.44,28.49,29.06,29.54,29.41,29.52,29.74,29.81,29.41,29.00,28.34,28.90,28.05,28.52,28.03,28.69,28.35,29.14,28.66,28.09,27.67,27.89,27.91,27.47,27.63,28.46,28.91,28.61,29.06,28.70,29.25,28.46,29.43,29.04,29.61,29.27,29.86,29.75,29.68,30.01,30.18,30.15,30.10,30.06,30.13,30.15,29.91,30.10,30.27,30.05,30.10,30.02,30.04,30.36,30.16,30.11,29.78,30.06,30.18,29.84,29.66,29.95,30.08,29.56,29.52,29.43,29.18,29.56,28.85,29.52,28.87,29.34,28.79,29.41,29.54,29.19,29.55,29.73,29.44,29.96,29.63,29.34,29.78,29.99,29.75,29.62,30.18,30.13,29.79,29.94,30.35,30.31,30.13,30.29,30.33,30.26,30.29,30.04,30.09,29.99,29.69,29.90,29.37,29.66,29.21,29.28,28.60,29.10,28.98,28.88,28.61,28.43,28.38,28.12,27.87,27.22,27.19,26.71,26.33,25.51,25.24,26.32,26.78,26.10,26.50,27.47,27.10,27.20,27.88,28.24,28.34,27.71,27.04,26.44,26.32,25.67,25.45,25.04,25.31,24.11,25.57,25.46,23.86,24.10,24.81,25.52,26.16,27.33,27.05,26.17,26.04,25.54,25.50,23.19,24.15,23.14,23.54,22.79,22.34,21.18,21.41,21.69,21.84,22.15,22.62,23.23,23.90,23.72,23.29,23.35,22.26,22.59,23.44,22.33,24.10,23.93,22.47,23.31,23.97,23.15,22.73,23.53,23.80,23.04,22.71,23.44,23.48,22.97,23.60,23.21,22.54,22.08,22.42,21.74,21.32,21.38,21.02,21.69,22.36,21.12,22.28,21.93,22.55,23.08,22.37,22.37,23.49,23.45,22.73,23.24,24.85,25.69,26.25,25.10,25.27,25.90,24.95,24.44,23.40,24.08,24.63,25.15,23.75,23.58,23.83,23.53,24.19,23.83,23.82,23.87,24.31,25.28,25.15,26.10,25.13,24.90,23.93,24.31,24.55,24.42,23.66,24.32,24.86,23.77,23.68,24.04,24.30,23.47,24.22,23.81,23.32,23.09,23.15,22.85,23.08,22.93,23.20,22.74,23.51,23.09,24.05,23.71,22.62,23.64,23.70,23.24,22.87,23.69,23.37,22.49,23.25,23.53,23.31,23.80,23.74,23.42,22.77,22.44,22.67,22.44,22.36,21.90,21.98,21.63,22.23,22.33,22.79,23.86,23.37,23.56,23.53,24.42,23.54,22.55,22.33,21.98,21.76,21.40,20.92,21.19,20.57,20.72,20.76,20.90,21.02,19.88,20.18,22.67,22.20,20.86,22.08,23.52,23.06,22.43,23.15,23.85,24.46,23.24,23.89,24.03,24.02,23.25,22.75,22.53,22.56,21.23,19.29,19.71,19.27,18.32,17.26,18.33,17.64,18.46,18.60,17.89,18.81,19.43,19.25,20.19,20.87,20.92,20.68,21.89,23.20,24.25,24.13,23.09,23.17,21.34,21.85,22.28,20.04,18.96,18.01,18.05,19.63,19.01,17.98,18.68,19.61,18.04,18.58,19.33,19.86,20.00,20.83,20.01,19.80,19.15,19.23,18.95,18.54,18.03,18.35,18.52,17.68,17.65,17.64,17.15,17.14,17.15,16.33,15.13,15.66,16.78,16.62,17.27,17.63,17.12,17.17,16.63,16.98,17.07,16.77,17.93,17.11,17.79,18.53,17.87,17.81,18.75,19.08,18.57,18.74,19.33,18.89,19.88,19.02,19.46,19.70,18.72,18.40,19.67,18.89,18.34,18.96,19.17,18.27,17.63,19.13,18.49,17.45,17.01,17.17,16.06,17.05,15.32,16.29,16.60,15.76,17.08,15.93,16.97,15.80,15.71,15.27,15.45,16.31,16.54,15.89,16.69,16.87,17.10,16.66,17.44,17.54,17.03,17.83,18.31,17.79,18.72,17.62,17.83,18.51,17.57,17.39,18.04,17.92,17.22,16.89,17.50,16.64,16.46,16.97,15.51,15.16,16.81,16.25,14.86,15.84,16.88,15.62,15.24,16.33,16.20,15.17,15.03,15.69,15.00,15.42,16.11,16.61,17.05,16.25,15.79,17.14,16.94,15.81,16.13,16.88,16.01,15.39,16.14,15.34,16.27,16.24,15.86,15.13,14.99,14.82,14.30,13.99,14.14,14.56,13.97,13.49,14.76,14.95,13.69,14.09,15.31,14.50,13.92,14.38,15.29,14.36,14.74,15.36,15.16,14.25,14.21,15.13,14.13,13.82,14.44,14.56,13.63,13.59,14.34,13.78,13.19,13.33,14.04,13.35,12.97,13.08,12.78,12.84,12.26,11.78,11.68,11.53,11.92,12.34,12.56,13.20,12.54,12.13,13.04,13.02,12.19,12.49,13.19,12.62,12.36,12.78,13.38,12.41,12.97,13.31,12.58,13.60,13.33,12.06,11.88,12.76,12.33,11.46,11.50,12.22,11.44,10.92,11.46,11.60,10.74,10.47,11.04,10.33,9.71,9.26,9.07,10.07,9.59,10.41,10.67,10.43,10.78,9.99,9.83,10.88,10.43,9.92,10.49,10.79,9.62,10.35,10.38,11.16,11.58,11.25,11.38,11.62,12.73,11.41,11.55,10.49,11.09,11.16,10.31,9.80,10.58,10.06,9.49,9.55,9.91,9.24,8.83,9.24,9.15,9.55,9.26,8.40,8.69,9.34,8.45,7.95,8.84,8.67,8.03,8.22,8.96,8.36,8.26,8.76,8.94,8.28,8.63,9.50,9.90,9.47,10.90,10.13,11.22,11.31,12.25,13.07,13.04,13.10,13.96,14.52,15.14,14.73,14.75,13.37,13.12,12.42,11.98,11.81,12.51,11.35,12.11,10.92,11.14,11.35,10.18,10.13,10.22,9.56,9.11,9.33,9.29,8.58,8.36,8.67,8.50,7.82,7.91,8.15,7.58,7.22,7.21,7.24,7.17,7.21,6.61,7.00,7.21,6.95,6.28,6.60,7.05,6.46,6.07,7.07,7.05,6.62,6.72,7.44,7.10,7.82,8.09,8.10,8.19,8.98,9.35,9.54,9.61,9.04,8.62,8.91,8.56,7.88,7.88,8.07,7.82,7.19,7.41,7.54,6.77,6.28,7.04,6.68,5.89,5.48,6.11,5.41,5.78,6.34,5.76,5.62,6.55,6.67,6.17,6.63,7.30,7.08,7.01,7.79,8.34,8.25,7.96,9.22,9.13,10.54,10.98,10.47,11.11,10.54,9.38,9.36,9.56,8.50,8.54,8.54,7.93,7.53,7.41,7.42,6.85,6.39,6.59,6.45,5.99,5.56,5.05,5.27,4.55,4.04,3.98,4.44,4.10,3.58,3.94,4.26,4.03,3.60,3.72,4.47,4.92,5.71,6.02,6.21,6.32,7.47,6.40,6.29,6.37,7.07,7.44,7.34,8.14,8.80,8.98,7.81,7.79,6.62,6.29,5.62,5.13,4.96,4.93,4.33,4.19,4.22,3.95,3.58,3.49,3.57,3.19,2.97,3.18,3.16,2.83,2.77,3.14,2.88,2.69,2.91,3.32,3.68,3.47,3.32,2.93,3.37,3.64,3.27,3.45,3.78,3.56,2.98,2.93,3.54,3.90,4.57,4.62,4.50,4.06,3.49,2.91,2.56,2.83,2.68,2.23,2.14,2.36,2.19,1.82,2.20,2.41,2.16,2.47,2.12,1.66,1.81,2.18,1.98,1.68,2.13,2.38,2.13,2.07,2.48,2.67,2.43,2.64,3.03,3.45,4.63,4.99,5.16,5.26,3.85,3.04,2.46,2.58,2.31,1.95,2.10,2.03,1.76,1.42,1.76,1.80,1.32,1.37,1.76,1.69,1.38,1.29,1.08,0.83,0.77,0.87,1.07,1.06,1.06,1.28,1.42,1.47,1.77,2.00,1.95,2.54,2.54,2.02,2.22,2.60,2.44,1.87,2.27,2.41,1.78,1.68,1.90,3.01,3.17,3.18,2.29,2.15,2.38,1.93,1.75,2.32,2.17,1.61,2.14,2.49,2.32,2.40,2.77,3.10,2.89,3.40,3.26,2.90,3.37,3.43,3.47,2.79,2.83,3.27,3.25,2.83,3.47,3.87,3.48,3.74,3.14,2.95,3.43,3.16,2.85,3.22,3.77,3.61,3.10,3.32,3.77,3.31,3.05,3.64,3.68,3.30,3.45,3.98,3.94,3.66,4.09,4.17,3.81,4.40,4.35,3.62,3.97,4.49,4.17,3.74,4.25,4.72,4.27,4.18,4.99,5.17,5.77,6.13,6.40,6.80,6.86,5.75,5.46,4.96,4.92,4.85,5.16,4.66,4.22,5.01,4.87,4.29,4.61,5.01,4.76,4.55,5.09,5.16,4.87,4.93,5.41,5.64,5.37,5.69,6.31,6.16,6.01,6.44,5.97,5.87,5.31,5.10,5.71,5.74,4.92,5.27,5.79,5.26,4.78,5.42,5.69,5.31,5.30,6.02,6.10,5.70,6.46,6.05,5.70,6.41,6.17,5.53,6.05,6.55,6.01,5.64,6.21,6.44,6.02,6.16,6.72,6.82,6.44,6.91,7.42,7.16,7.23,8.29,7.87,7.75,7.22,7.20,6.53,6.12,6.79,6.49,5.95,6.27,6.56,6.45,6.28,6.87,7.08,6.74,7.01,7.62,8.03,7.43,7.00,7.80,7.94,7.50,7.78,8.35,8.34,8.75,9.06,9.58,8.86,8.61,8.76,8.90,8.22,7.95,8.72,8.37,7.67,8.23,8.63,9.02,9.04,9.42,8.46,8.18,7.99,7.93,7.56,8.33,8.11,7.68,8.22,8.53,9.00,9.13,8.76,8.74,9.51,9.35,8.87,9.01,9.95,9.52,9.53,10.43,10.07,10.37,9.82,9.41,9.60,9.81,9.33,9.01,9.57,9.31,8.93,9.23,9.08,10.03,10.23,9.98,10.35,10.87,11.27,11.62,12.50,11.79,12.10,11.02,10.87,10.72,9.77,9.94,9.71,10.05,10.68,10.03,9.84,10.60,10.90,10.31,10.32,10.82,10.94,11.19,11.67,10.78,10.52,11.27,11.06,10.40,10.62,11.32,10.62,10.30,11.15,11.22,10.69,10.42,9.74,10.83,10.71,11.51,12.22,12.08,12.80,12.17,11.16,12.10,12.68,11.56,11.48,12.26,12.35,11.52,11.91,12.31,12.06,12.10,13.08,12.94,12.58,12.57,12.41,13.28,12.46,12.25,12.75,13.39,11.96,12.36,13.49,12.87,12.21,13.09,13.89,12.71,12.65,13.46,13.79,12.68,13.30,14.29,13.59,13.20,14.19,14.63,13.46,13.32,15.09,14.64,13.44,14.07,15.70,14.29,13.42,14.52,15.41,14.60,15.07,15.16,21.23,20.82,19.96,19.40,20.73,19.80,20.54,20.17,18.70,19.06,19.31,18.12,16.54,17.44,16.58,15.47,14.59,14.40,13.13,12.85,12.16,11.98,11.99,12.32,12.15,11.84,12.61,12.77,13.16,14.25,14.47,15.85,16.00,17.08,18.64,19.07,18.56,18.62,16.78,18.82,17.25,20.49,19.56,17.76,20.13,19.04,17.80,20.49,19.69,17.35,18.88,16.72,17.63,17.39,18.02,18.72,17.54,19.37,19.60,17.43,18.33,17.70,19.43,18.79,20.81,20.26,19.04,19.32,19.33,18.74,19.19,19.16,16.80,17.48,16.16,15.38,16.27,15.13,16.31,15.32,16.47,16.00,17.46,17.27,18.04,18.59,18.58,17.28,18.12,16.75,16.66,17.34,16.77,17.16,17.09,17.13,17.03,17.86,19.08,17.53,16.91,19.22,18.61,19.15,18.12,16.91,16.98,17.07,16.35,15.63,15.81,15.73,14.85,15.00,15.23,14.64,14.09,14.23,14.36,13.41,13.69,13.75,13.72,12.72,13.03,13.39,12.84,12.08,12.58,12.95,12.22,12.35,12.53,12.69,12.54,13.20,13.46,13.26,14.48,13.25,14.75,15.01,15.22,16.03,17.17,18.30,16.80,17.74,16.30,16.44,16.06,14.99,15.67,14.61,15.22,14.39,15.19,15.77,15.14,13.96,13.78,14.12,15.00,14.90,15.96,16.10,15.87,15.18,15.05,14.28,14.36,15.21,14.80,14.76,14.30,13.74,14.54,14.29,13.18,13.37,13.60,14.18,13.31,13.05,14.08,14.69,13.12,13.47,14.81,14.18,13.65,14.19,13.77,13.97,13.15,12.68,11.94,12.17,11.83,12.40,12.23,13.30,13.66,12.46,13.03,13.57,14.06,13.23,12.92,12.37,13.74,13.55,12.83,13.08,12.50,12.43,13.22,12.63,11.50,12.80,13.81,14.10,14.41,14.33,15.83,15.32,15.34,14.41,14.31,15.05,13.44,13.01,14.04,14.17,13.73,13.41,13.93,13.55,12.42,12.50,12.23,12.48,11.91,12.27,12.28,12.79,13.44,12.37,11.79,12.42,11.23,12.69,11.99,12.85,12.45,13.40,12.80,14.13,14.03,14.91,14.88,14.79,13.73,13.65,13.48,12.31,12.12,12.78,13.63,13.67,12.39,12.50,12.06,12.37,12.14,12.79,12.28,13.56,13.15,14.04,12.40,14.25,13.77,15.40,15.55,16.32,17.62,17.16,17.97,18.26,19.69,19.68,18.78,19.83,20.71,19.91,19.87,18.76,18.66,17.79,16.92,16.05,15.98,16.97,16.67,17.94,17.99,19.01,19.23,19.64,20.64,20.44,20.88,20.38,20.08,19.43,18.56,18.22,16.84,16.24,15.30,16.45,15.08,15.66,14.20,15.09,13.23,14.35,13.39,14.30,14.49,13.76,14.48,13.27,12.70,13.22,12.71,13.13,13.60,13.64,14.11],[28.12,27.70,26.79,26.47,27.31,27.55,28.28,28.66,28.86,28.38,28.14,29.04,28.94,28.39,29.14,29.34,29.14,28.50,28.69,29.01,28.26,27.99,28.35,28.09,26.87,27.56,27.44,26.78,26.07,26.91,26.82,25.82,25.96,26.88,26.66,27.32,27.48,26.56,27.73,27.78,27.62,28.94,28.07,29.15,28.68,28.78,28.69,29.26,29.73,29.63,29.69,29.91,29.94,29.62,29.15,28.29,28.98,27.98,28.71,27.99,28.91,28.50,29.26,28.81,28.15,27.85,28.06,27.99,27.44,27.57,28.53,28.93,28.60,29.17,28.67,29.32,28.40,29.46,29.07,29.73,29.39,29.92,29.80,29.75,30.10,30.19,30.27,30.21,30.09,30.21,30.27,29.97,30.12,30.39,30.21,30.25,30.20,30.22,30.45,30.28,30.24,29.84,30.13,30.29,29.96,29.70,30.02,30.18,29.68,29.65,29.47,29.14,29.62,28.82,29.50,28.84,29.44,28.78,29.47,29.58,29.25,29.58,29.82,29.57,30.00,29.67,29.38,29.80,30.03,29.76,29.60,30.20,30.15,29.80,29.93,30.39,30.37,30.14,30.31,30.41,30.35,30.33,30.11,30.15,30.07,29.81,29.93,29.39,29.68,29.21,29.30,28.63,29.14,28.92,28.97,28.63,28.45,28.36,28.24,27.79,27.22,27.24,26.77,26.37,25.42,25.18,26.32,26.85,26.01,26.47,27.61,27.15,27.24,28.09,28.37,28.45,27.93,27.19,26.49,26.60,25.79,25.45,25.04,25.15,23.96,25.63,25.66,23.83,24.15,24.89,25.75,26.46,27.69,27.40,26.48,26.39,25.73,25.70,23.21,24.28,23.28,23.65,22.94,22.47,21.04,21.54,21.68,21.92,22.26,22.68,23.48,23.92,24.07,23.17,23.80,22.44,22.76,23.79,22.35,24.53,24.36,22.56,23.33,24.16,23.36,22.65,23.42,23.98,23.15,22.61,23.51,23.73,23.09,23.79,23.41,22.51,22.01,22.31,21.48,21.25,21.11,20.94,21.54,22.10,21.13,22.31,21.67,22.43,23.20,22.25,22.18,23.33,23.50,22.56,23.00,24.94,25.95,26.64,25.21,25.45,26.29,25.00,24.52,23.12,23.88,24.54,25.14,23.63,23.46,23.64,23.34,24.09,23.78,23.73,23.75,24.61,25.54,25.13,26.31,25.21,24.89,23.70,24.35,24.67,24.30,23.55,24.48,24.72,23.56,23.61,24.18,24.25,23.56,24.20,23.67,23.08,22.81,22.90,22.56,22.85,22.69,22.99,22.51,23.45,23.07,24.29,23.76,22.54,23.76,23.75,23.04,22.84,23.77,23.46,22.37,23.21,23.69,23.25,23.79,23.74,23.51,22.57,22.27,22.52,22.23,22.27,21.55,21.81,21.48,21.91,22.11,22.47,23.67,23.23,23.41,23.60,24.56,23.68,22.61,22.46,22.01,21.75,21.49,20.76,21.16,20.53,20.85,20.84,20.98,21.40,19.86,19.96,22.91,22.37,20.66,21.92,23.86,23.17,22.50,23.26,24.28,24.82,23.26,24.26,24.89,24.84,23.59,22.81,22.86,22.99,21.05,19.18,20.23,19.02,18.15,17.62,18.28,17.52,18.45,18.71,17.83,18.56,19.36,19.21,20.02,20.70,20.88,20.80,21.96,23.81,24.80,24.67,23.54,23.95,21.58,22.19,22.82,20.17,19.29,18.10,18.45,20.14,18.92,18.08,18.97,19.93,18.03,18.80,19.75,20.20,20.62,21.36,20.57,20.16,19.28,19.35,19.16,18.76,18.26,18.70,18.66,17.61,17.77,17.70,17.00,16.85,16.95,16.02,14.72,15.24,16.64,16.27,17.22,17.58,17.18,17.09,16.83,17.14,17.32,17.03,18.11,17.11,17.90,18.78,17.97,17.79,18.83,19.44,18.78,18.97,19.65,19.10,20.17,19.31,19.80,20.10,18.85,18.69,20.04,19.04,18.36,19.15,19.43,18.27,17.65,19.39,18.54,17.40,16.94,17.23,15.76,16.89,14.94,16.08,16.60,15.34,16.92,15.67,16.65,15.45,15.58,14.88,15.34,16.14,16.23,15.71,16.76,16.78,16.80,16.62,17.67,17.48,16.93,18.07,18.54,17.95,18.96,17.82,18.18,18.67,17.60,17.57,18.41,18.09,17.08,17.09,17.63,16.78,16.51,16.99,15.48,14.85,16.67,16.19,14.47,15.36,16.67,15.38,14.68,15.97,15.85,14.69,14.65,15.46,14.80,15.43,15.97,16.87,17.12,15.94,15.89,17.29,16.85,15.62,16.30,17.11,15.86,15.34,16.33,15.65,16.71,16.17,15.86,15.12,14.94,15.07,14.37,14.23,14.50,14.76,14.13,13.23,14.56,14.90,13.53,13.62,15.09,14.36,13.43,13.99,15.00,13.96,14.39,15.11,14.86,13.94,14.18,15.06,13.85,13.67,14.57,14.41,13.48,13.69,14.43,13.74,13.15,13.48,14.27,13.34,13.25,13.18,13.05,12.91,12.33,12.09,11.68,11.87,12.03,12.51,12.44,13.16,12.57,11.86,12.76,12.79,12.04,12.05,12.82,12.24,12.07,12.43,12.94,11.96,12.73,13.01,12.55,13.46,13.06,11.79,11.81,12.62,11.98,11.10,11.52,11.93,11.11,10.85,11.41,11.37,10.47,10.47,11.07,10.23,9.53,9.18,8.93,10.07,9.47,10.34,10.64,10.14,10.49,9.86,9.59,10.62,10.18,9.70,10.10,10.38,9.35,10.07,10.07,10.60,11.10,10.88,10.84,11.28,12.52,11.16,11.35,10.43,11.02,11.08,10.00,9.68,10.54,9.80,9.28,9.50,9.81,9.11,8.72,9.13,8.98,9.34,9.03,8.02,8.40,9.06,8.17,7.66,8.54,8.30,7.79,8.03,8.68,8.19,7.94,8.55,8.64,8.04,8.04,8.87,9.37,9.11,10.50,9.65,10.57,11.00,11.61,12.69,12.54,12.71,13.57,13.94,14.67,14.42,14.38,13.10,12.80,12.04,11.57,11.61,12.15,11.06,11.82,10.68,11.03,11.03,9.90,10.05,10.16,9.39,9.03,9.23,9.16,8.36,8.14,8.53,8.25,7.67,7.71,7.98,7.31,6.72,6.89,6.93,6.78,6.89,6.23,6.57,6.90,6.51,5.92,6.31,6.75,6.20,5.77,6.70,6.77,6.24,6.39,7.12,6.87,7.40,7.55,7.73,7.83,8.43,8.90,9.13,9.16,8.61,8.51,8.72,8.47,7.64,7.69,7.96,7.52,6.96,7.20,7.41,6.49,6.18,6.82,6.45,5.49,5.20,5.79,5.05,5.44,5.90,5.65,5.52,6.12,6.29,5.92,6.34,6.86,6.76,6.72,7.36,7.89,7.87,7.56,9.27,8.93,10.38,10.83,10.23,11.11,10.30,8.96,8.97,9.35,8.31,8.18,8.27,7.71,7.25,7.19,7.18,6.64,6.24,6.42,6.19,5.74,5.47,4.94,5.03,4.54,3.95,3.91,4.32,4.03,3.44,3.90,4.20,3.88,3.45,3.60,4.34,4.74,5.39,5.79,6.01,5.99,7.17,6.12,6.12,6.11,6.87,7.01,6.82,7.92,8.48,8.78,7.23,7.24,6.05,5.68,5.25,4.71,4.66,4.66,4.04,3.92,3.95,3.83,3.35,3.40,3.46,3.20,2.82,3.17,3.19,2.78,2.71,3.18,2.96,2.67,2.98,3.35,3.65,3.49,3.27,2.83,3.36,3.64,3.20,3.34,3.75,3.49,2.91,2.87,3.47,3.76,4.52,4.43,4.24,3.87,3.34,2.86,2.48,2.71,2.69,2.28,2.17,2.42,2.27,1.94,2.27,2.50,2.34,2.59,2.24,1.76,1.86,2.23,2.11,1.66,2.08,2.39,2.17,2.03,2.43,2.61,2.36,2.53,2.94,3.34,4.56,4.87,5.07,5.14,3.73,2.98,2.39,2.58,2.35,2.00,2.04,2.05,1.83,1.41,1.83,1.84,1.40,1.46,1.84,1.80,1.46,1.27,1.17,1.04,0.81,0.76,0.89,1.04,1.01,1.07,1.31,1.39,1.55,1.81,1.88,2.41,2.48,1.97,2.09,2.46,2.36,1.76,2.05,2.25,1.70,1.62,1.88,2.92,3.17,3.13,2.21,2.06,2.34,1.85,1.63,2.20,2.05,1.54,1.94,2.35,2.17,2.30,2.67,2.91,2.79,3.28,3.10,2.81,3.22,3.15,3.27,2.65,2.61,3.07,3.03,2.62,3.22,3.59,3.30,3.56,2.99,2.76,3.27,3.12,2.74,3.12,3.63,3.42,2.96,3.17,3.54,3.15,2.90,3.42,3.51,3.09,3.20,3.75,3.73,3.46,3.85,3.87,3.60,4.03,3.94,3.42,3.74,4.03,3.88,3.49,3.95,4.26,4.05,3.81,4.51,4.81,5.49,5.78,6.07,6.51,6.58,5.43,5.14,4.61,4.53,4.46,4.84,4.38,4.01,4.68,4.54,4.02,4.25,4.74,4.45,4.18,4.74,4.83,4.52,4.49,5.05,5.28,4.97,5.30,5.82,5.73,5.58,6.20,5.83,5.54,5.05,4.70,5.23,5.38,4.45,4.75,5.30,4.79,4.39,5.05,5.28,4.84,4.90,5.61,5.62,5.29,5.96,5.50,5.27,6.00,5.76,5.18,5.72,6.10,5.61,5.37,5.97,6.10,5.63,5.85,6.42,6.40,6.08,6.50,6.98,6.72,6.78,7.62,7.20,7.17,6.64,6.65,6.06,5.57,6.18,5.98,5.40,5.86,6.09,5.93,5.92,6.46,6.61,6.32,6.53,7.13,7.41,6.94,6.65,7.26,7.38,7.06,7.24,7.73,7.72,7.92,8.32,8.93,8.27,8.06,8.14,8.20,7.66,7.54,8.00,7.72,7.17,7.58,7.97,8.40,8.42,8.73,7.92,7.65,7.34,7.30,7.01,7.60,7.42,7.15,7.68,8.05,8.41,8.64,8.30,8.18,8.97,8.69,8.33,8.47,9.29,8.84,8.85,9.71,9.34,9.64,9.12,8.87,9.03,9.07,8.60,8.51,9.00,8.65,8.25,8.66,8.43,9.41,9.74,9.38,9.85,10.49,10.76,11.18,12.09,11.12,11.44,10.49,10.22,10.09,9.28,9.35,9.15,9.44,10.07,9.41,9.36,9.93,10.35,9.64,9.62,10.13,10.19,10.46,10.85,10.07,9.88,10.61,10.48,9.78,10.08,10.72,10.05,9.78,10.66,10.60,10.11,9.67,9.24,10.35,10.33,11.00,11.73,11.68,12.28,11.64,10.76,11.57,12.12,11.10,11.11,11.69,11.82,10.99,11.30,11.58,11.51,11.48,12.42,12.39,11.93,12.05,11.74,12.53,11.67,11.54,12.02,12.77,11.19,11.63,12.88,12.15,11.51,12.50,13.40,12.27,12.08,12.89,13.38,12.16,12.82,13.93,13.16,12.70,13.74,14.28,12.95,12.95,14.67,14.29,12.99,13.52,15.26,13.94,12.98,14.02,14.99,14.14,14.79,15.01,21.10,20.37,19.37,18.87,20.28,19.37,20.25,19.83,18.16,18.51,19.02,17.47,15.98,17.04,16.23,15.09,14.31,14.24,12.96,12.78,12.18,11.99,12.09,12.50,12.34,11.89,12.71,12.98,13.41,14.56,14.56,15.86,16.06,17.04,18.62,18.88,18.36,18.53,16.83,18.79,17.16,20.33,19.50,17.55,19.72,18.86,17.57,20.27,19.70,17.19,18.65,16.69,17.48,17.21,17.91,18.61,17.38,19.15,19.36,17.14,18.27,17.47,19.29,18.67,20.82,20.02,18.78,19.18,19.23,18.37,18.94,18.97,16.53,17.28,16.05,15.11,15.89,14.88,16.10,14.99,16.20,15.53,17.18,16.85,17.70,18.22,18.41,16.86,17.76,16.64,16.45,17.03,16.69,17.06,16.87,16.97,16.72,17.43,18.36,16.80,16.35,18.41,17.91,18.47,17.65,16.23,16.29,16.62,15.92,15.21,15.42,15.38,14.63,14.82,14.79,14.27,13.98,13.93,14.11,13.33,13.49,13.54,13.71,12.64,12.91,13.38,13.05,12.12,12.50,13.14,12.50,12.25,12.55,12.96,12.54,13.13,13.57,13.44,14.52,13.39,14.79,15.02,15.00,15.50,16.81,18.07,16.53,17.58,16.05,16.36,16.11,15.12,15.73,14.49,15.28,14.54,15.36,15.90,15.17,13.87,13.62,13.97,14.97,15.00,15.96,16.19,15.89,15.18,14.83,14.50,14.32,15.07,14.64,14.74,14.12,13.20,14.44,14.20,13.08,12.99,12.92,14.11,13.28,13.03,14.04,14.57,13.02,13.59,14.70,14.15,13.60,14.33,13.81,14.14,13.11,12.86,12.05,12.00,11.60,12.14,11.85,13.00,13.30,12.45,12.87,13.34,14.20,13.26,12.66,12.14,13.60,13.13,12.59,12.86,12.05,12.05,13.05,12.42,11.23,12.62,13.27,13.87,14.01,14.50,15.47,15.21,15.39,14.44,14.23,15.01,13.30,13.08,13.87,14.03,13.73,13.17,13.79,13.36,12.42,12.27,12.43,12.54,11.44,12.16,11.90,12.39,13.29,12.43,11.80,12.30,11.44,12.45,11.88,12.51,12.17,13.10,12.63,13.88,13.86,14.66,14.33,14.48,13.33,13.43,13.00,12.11,11.74,12.61,13.35,13.44,12.28,12.31,11.99,12.40,12.17,12.92,12.47,13.63,13.18,14.30,12.68,14.56,14.14,15.58,15.66,16.31,17.29,17.05,17.70,17.91,19.37,19.37,18.28,19.34,20.44,19.63,19.50,18.41,18.20,17.64,16.67,16.03,15.93,16.72,16.37,17.69,17.55,18.84,19.02,19.51,20.62,20.24,20.91,20.18,20.01,19.13,18.24,17.99,16.64,15.99,15.11,16.29,14.97,15.67,14.29,15.25,13.52,14.41,13.62,14.56,14.67,13.70,14.63,13.30,12.59,12.92,12.55,13.05,13.48,13.59,14.07],[28.17,27.73,26.76,26.49,27.35,27.49,28.18,28.71,28.78,28.39,28.17,29.01,28.79,28.44,29.07,29.38,29.00,28.52,28.72,29.03,28.32,28.08,28.37,28.12,26.88,27.52,27.54,26.85,26.05,26.99,26.89,25.82,25.93,26.93,26.83,27.37,27.60,26.63,27.76,27.89,27.82,29.03,28.18,29.23,28.75,28.83,28.70,29.34,29.80,29.72,29.75,29.94,30.01,29.78,29.31,28.35,29.07,28.14,28.80,28.13,29.03,28.66,29.30,28.90,28.33,27.98,28.19,28.02,27.44,27.68,28.60,29.01,28.74,29.20,28.80,29.44,28.48,29.56,29.19,29.81,29.49,29.95,29.77,29.85,30.13,30.18,30.25,30.24,30.11,30.21,30.23,30.07,30.22,30.47,30.19,30.27,30.18,30.20,30.52,30.40,30.25,29.95,30.18,30.33,30.01,29.76,30.08,30.23,29.79,29.68,29.52,29.27,29.67,28.92,29.54,28.98,29.56,28.89,29.58,29.65,29.30,29.71,29.79,29.55,29.97,29.74,29.44,29.82,30.04,29.81,29.68,30.19,30.19,29.83,29.97,30.38,30.44,30.26,30.37,30.44,30.43,30.38,30.13,30.27,30.13,29.82,30.03,29.45,29.69,29.27,29.29,28.63,29.19,28.96,28.95,28.58,28.50,28.30,28.14,27.72,27.22,27.09,26.60,26.27,25.26,25.20,26.37,26.77,25.95,26.35,27.66,27.19,27.15,28.08,28.32,28.25,27.77,27.23,26.52,26.63,26.06,25.46,25.12,25.18,24.08,25.85,25.79,23.97,24.46,25.25,26.10,26.63,27.75,27.48,26.65,26.64,26.05,26.00,23.36,24.43,23.70,24.14,23.15,22.85,21.12,21.60,21.72,21.99,22.35,22.80,23.71,24.29,24.18,23.53,23.82,22.55,22.84,23.77,22.41,24.59,24.32,22.55,23.44,24.22,23.37,22.78,23.60,24.03,23.19,22.76,23.50,23.73,23.24,23.93,23.61,22.70,22.08,22.36,21.60,21.27,21.20,21.17,21.82,22.32,21.45,22.51,21.74,22.76,23.44,22.34,22.19,23.49,23.50,22.71,23.16,24.98,26.10,26.70,25.31,25.59,26.27,25.11,24.63,23.26,24.04,24.70,25.20,23.61,23.50,23.75,23.36,24.24,24.03,23.94,24.20,24.80,25.84,25.43,26.36,25.48,24.99,23.93,24.51,24.69,24.54,23.71,24.58,24.80,23.81,23.82,24.22,24.42,23.76,24.27,23.74,23.23,22.94,23.05,22.64,23.02,22.98,23.32,22.76,23.66,23.27,24.39,24.02,22.66,23.98,23.97,23.22,23.06,23.98,23.65,22.54,23.54,24.00,23.54,24.15,23.99,23.58,22.74,22.46,22.67,22.40,22.46,21.70,22.08,21.79,22.30,22.45,22.82,23.92,23.61,23.76,23.85,24.63,23.94,22.73,22.52,22.15,21.80,21.52,20.83,21.34,20.70,21.19,20.75,20.90,21.45,19.80,19.89,22.95,22.48,20.80,22.01,23.90,23.52,22.58,23.35,24.41,24.77,23.39,24.18,24.78,24.75,23.54,22.88,22.79,22.62,20.93,19.08,19.98,18.93,18.14,17.58,18.29,17.44,18.42,18.58,17.74,18.49,19.35,19.04,19.81,20.68,20.84,20.85,22.01,23.69,24.68,24.57,23.59,23.89,21.47,22.35,22.93,20.24,19.27,18.16,18.32,20.09,18.82,17.96,19.00,20.01,17.98,18.54,19.85,20.17,20.67,21.58,20.77,20.35,19.33,19.68,19.41,18.59,18.14,18.71,18.57,17.43,17.61,17.42,16.73,16.62,16.74,15.87,14.64,15.28,16.51,16.38,17.28,17.75,17.36,17.67,17.07,17.47,17.58,17.16,17.93,16.93,17.77,18.68,17.88,17.58,18.71,19.19,18.68,18.83,19.53,19.08,20.07,19.17,19.64,20.09,18.63,18.65,19.94,18.87,18.18,19.17,19.49,17.94,17.75,19.25,18.47,17.53,16.94,17.11,15.87,17.01,15.18,16.32,16.81,15.34,16.93,15.58,16.57,15.54,15.70,14.94,15.36,16.09,16.08,15.46,16.52,16.68,16.50,16.45,17.48,17.30,16.65,17.85,18.33,17.74,18.60,17.47,17.85,18.36,17.36,17.18,18.05,17.95,16.80,16.90,17.67,16.65,16.50,16.89,15.46,14.79,16.60,16.09,14.59,15.23,16.35,15.27,14.74,15.78,15.55,14.71,14.66,15.34,14.70,15.34,15.78,16.56,16.95,15.61,15.64,16.91,16.50,15.31,16.13,16.92,15.59,15.13,16.07,15.45,16.18,16.27,15.80,15.03,15.03,15.11,14.29,14.04,14.36,14.74,14.24,13.41,14.64,14.82,13.64,13.71,15.12,14.31,13.49,14.04,14.82,13.87,14.17,14.91,14.73,13.65,14.05,15.07,13.66,13.42,14.30,14.30,13.28,13.49,14.06,13.72,12.98,13.19,13.90,13.17,12.95,13.14,12.72,12.81,12.31,11.91,11.58,11.70,12.00,12.45,12.42,13.19,12.56,11.82,12.78,12.71,12.00,12.00,12.76,12.08,12.05,12.30,12.64,11.79,12.57,12.72,12.08,13.13,12.64,11.55,11.43,12.22,11.71,11.01,11.30,11.85,11.02,10.71,11.12,11.35,10.54,10.47,11.04,10.26,9.58,9.16,8.99,10.03,9.54,10.35,10.64,10.20,10.53,9.89,9.57,10.57,10.18,9.67,10.09,10.21,9.35,10.07,10.06,10.55,11.11,10.85,11.04,11.16,12.23,10.87,10.98,10.15,10.74,10.53,9.75,9.42,10.09,9.63,9.22,9.16,9.43,9.05,8.51,8.76,8.69,9.02,8.79,8.07,8.35,8.94,8.12,7.65,8.49,8.31,7.60,7.96,8.66,7.97,7.90,8.52,8.61,7.95,8.24,9.03,9.42,9.14,10.54,9.72,10.77,11.23,11.82,12.77,12.58,12.84,13.51,14.05,14.69,14.25,14.49,13.03,12.78,12.07,11.68,11.53,11.99,10.85,11.69,10.43,10.93,10.80,9.68,9.72,9.86,9.19,8.84,8.90,8.87,8.14,8.05,8.26,8.08,7.42,7.45,7.64,7.07,6.61,6.69,6.71,6.68,6.70,6.21,6.56,6.70,6.37,5.82,6.16,6.58,5.99,5.80,6.67,6.62,6.27,6.51,7.11,6.83,7.42,7.64,7.64,7.76,8.35,8.90,9.17,9.24,8.60,8.39,8.58,8.19,7.56,7.54,7.68,7.39,6.88,6.94,7.12,6.38,5.95,6.58,6.22,5.48,5.19,5.64,5.15,5.42,5.93,5.62,5.56,6.22,6.27,6.00,6.47,6.79,6.66,6.80,7.33,7.84,7.89,7.65,9.24,9.00,10.51,11.11,10.53,11.32,10.42,9.07,8.86,9.37,8.23,8.07,8.26,7.51,7.11,7.14,7.04,6.55,6.18,6.25,6.00,5.57,5.31,4.78,4.83,4.26,3.77,3.60,4.09,3.85,3.36,3.63,4.09,3.77,3.34,3.47,4.22,4.70,5.40,5.95,6.13,6.14,7.31,6.34,6.21,6.22,6.92,7.07,7.00,8.07,8.64,8.89,7.43,7.33,6.17,5.86,5.52,4.89,4.75,4.79,4.22,4.03,3.99,3.87,3.43,3.45,3.47,3.18,2.84,3.18,3.17,2.77,2.70,3.11,2.82,2.56,2.88,3.18,3.45,3.26,3.05,2.67,3.09,3.33,3.03,3.07,3.36,3.25,2.76,2.69,3.24,3.65,4.45,4.48,4.32,4.00,3.39,2.78,2.57,2.77,2.64,2.24,2.26,2.51,2.20,1.89,2.35,2.46,2.20,2.52,2.16,1.68,1.77,2.12,1.98,1.49,1.90,2.21,2.00,1.77,2.20,2.34,2.14,2.27,2.65,3.08,4.33,4.86,5.00,5.13,3.59,2.91,2.34,2.59,2.23,1.86,2.16,2.13,1.76,1.53,2.01,1.96,1.47,1.63,2.03,1.86,1.56,1.48,1.31,1.07,1.03,0.83,0.76,0.84,1.06,1.08,1.02,1.26,1.54,1.63,1.64,2.20,2.26,1.87,2.04,2.41,2.44,1.86,2.26,2.45,1.85,1.81,2.12,3.01,3.23,3.18,2.32,2.22,2.39,1.93,1.77,2.26,2.17,1.60,2.06,2.35,2.20,2.24,2.69,2.85,2.72,3.17,2.98,2.75,3.24,3.22,3.38,2.76,2.75,3.30,3.18,2.75,3.38,3.86,3.47,3.73,3.20,2.93,3.35,3.11,2.81,3.11,3.58,3.47,2.92,3.19,3.55,3.16,2.95,3.50,3.46,3.07,3.25,3.73,3.62,3.40,3.77,3.91,3.64,4.09,4.14,3.47,3.76,4.22,4.15,3.61,4.01,4.63,4.38,4.02,4.81,5.25,5.73,5.96,6.40,6.88,6.82,5.61,5.26,4.77,4.69,4.57,4.84,4.27,4.12,4.84,4.54,4.07,4.34,4.89,4.46,4.26,4.88,4.95,4.53,4.64,5.22,5.25,4.98,5.32,6.00,5.92,5.86,6.35,6.04,5.93,5.30,4.90,5.55,5.71,4.76,5.03,5.61,5.21,4.63,5.32,5.60,5.22,5.21,5.84,5.97,5.62,6.18,5.71,5.54,6.14,5.82,5.35,5.93,6.17,5.69,5.54,6.05,6.14,5.82,6.00,6.48,6.40,6.16,6.58,6.96,6.63,6.94,7.50,7.38,7.30,6.89,6.93,6.33,5.78,6.54,6.27,5.73,6.09,6.48,6.21,6.12,6.71,6.89,6.52,6.86,7.30,7.62,7.18,6.80,7.48,7.55,7.17,7.43,7.91,7.90,8.19,8.39,9.05,8.23,8.01,8.25,8.35,7.61,7.65,8.23,7.91,7.29,7.79,8.28,8.71,8.78,9.17,8.20,7.89,7.70,7.65,7.32,7.96,7.90,7.46,7.96,8.30,8.56,8.97,8.44,8.37,8.98,8.98,8.36,8.54,9.66,9.05,9.10,10.27,9.69,10.05,9.41,8.92,9.15,9.26,8.84,8.67,9.21,8.90,8.57,8.93,8.80,9.59,9.75,9.67,10.02,11.06,11.23,11.68,12.62,11.78,11.88,10.64,10.51,10.28,9.46,9.79,9.32,9.55,10.17,9.82,9.46,10.07,10.80,9.93,9.83,10.59,10.82,10.71,11.24,10.21,10.07,10.77,10.70,9.81,10.13,10.92,10.24,9.78,10.71,10.81,10.30,9.98,9.44,10.41,10.46,11.29,11.93,11.85,12.55,11.88,10.87,11.73,12.25,11.24,11.03,11.76,12.04,11.05,11.38,11.91,12.03,11.77,12.67,13.02,12.30,12.78,12.31,13.35,12.48,11.84,12.49,13.46,11.53,11.87,13.38,12.73,11.68,12.62,13.90,12.51,12.24,13.14,13.79,12.32,12.89,14.26,13.33,12.89,13.84,14.57,13.15,13.03,14.79,14.43,13.00,13.75,15.57,14.26,13.06,14.13,15.23,14.36,14.83,15.09,21.37,20.65,19.66,19.00,20.38,19.46,20.14,19.71,18.16,18.42,18.95,17.58,15.95,16.96,16.12,15.21,14.31,14.18,13.06,12.99,12.48,12.13,12.46,12.87,12.56,12.21,13.03,13.40,13.64,14.51,14.79,15.80,16.16,17.10,18.78,19.28,18.79,19.02,16.85,18.92,17.32,20.50,19.65,17.48,19.80,18.90,17.66,20.37,19.84,17.34,18.92,16.87,17.70,17.59,18.22,18.92,17.65,19.39,19.52,17.55,18.39,17.75,19.56,18.96,20.87,20.30,19.17,19.38,19.53,18.81,19.28,19.40,16.99,17.81,16.30,15.53,16.38,15.11,16.45,15.26,16.57,16.05,17.64,17.08,17.88,18.29,18.42,16.96,17.87,16.62,16.27,16.90,16.43,16.74,16.61,16.86,16.53,17.31,18.32,16.73,16.44,18.28,18.02,18.57,17.69,16.22,16.38,16.66,16.06,15.47,15.47,15.47,14.84,14.90,15.11,14.64,14.03,14.36,14.49,13.44,13.67,13.92,13.98,12.93,13.23,13.75,13.32,12.26,12.84,13.48,12.93,12.62,12.82,13.42,12.96,13.35,13.62,13.65,14.59,13.59,15.05,15.33,15.39,15.88,17.21,18.65,17.03,18.03,16.45,16.85,16.29,15.32,15.89,14.61,15.38,14.65,15.41,15.98,15.14,13.99,13.82,14.05,15.18,14.96,16.15,16.36,16.11,15.33,14.88,14.28,14.44,15.16,14.76,14.89,14.51,13.14,14.37,14.20,12.71,13.01,13.03,14.05,13.32,13.25,13.91,14.27,13.04,13.44,14.64,14.10,13.67,14.17,13.85,13.93,13.21,12.80,12.08,12.12,11.90,12.30,12.11,13.26,13.28,12.86,12.86,13.19,14.05,13.19,12.80,13.01,13.30,12.31,12.34,12.68,11.48,12.02,12.87,11.95,11.24,12.41,12.98,13.70,14.03,14.45,15.44,15.04,14.88,14.42,14.28,14.85,13.13,13.08,13.86,13.95,13.64,13.29,13.85,13.37,12.45,12.32,12.11,12.53,11.24,11.75,11.59,12.56,13.28,12.29,11.66,12.08,11.67,12.70,12.01,12.89,12.60,13.61,13.16,14.48,14.31,15.08,14.88,14.89,13.89,13.83,13.49,12.37,12.11,12.93,13.61,13.32,12.47,12.37,12.26,12.69,12.52,13.13,12.48,13.73,13.31,14.46,13.08,14.75,14.43,15.70,15.87,16.57,17.56,17.16,18.01,18.40,19.80,19.70,18.53,19.69,20.60,19.79,19.67,18.57,18.53,17.79,16.83,16.13,16.05,16.99,16.62,17.98,17.73,19.22,19.26,19.82,20.85,20.46,21.04,20.35,20.37,19.63,18.65,18.38,16.79,16.42,15.39,16.62,15.38,15.98,14.72,15.49,13.97,14.69,13.96,14.74,14.77,13.79,14.58,13.47,12.78,13.06,12.62,13.04,13.53,13.50,14.45],[27.74,27.33,26.58,26.20,27.10,27.43,28.08,28.58,28.71,28.16,28.07,28.98,28.77,28.34,28.95,29.13,28.94,28.27,28.67,28.80,27.97,27.92,28.33,27.83,26.61,27.46,27.24,26.50,25.88,26.78,26.55,25.50,25.50,26.42,26.38,26.97,27.09,26.32,27.36,27.45,27.40,28.65,27.83,28.88,28.44,28.46,28.40,29.06,29.51,29.41,29.50,29.64,29.76,29.37,28.97,28.19,28.82,27.84,28.46,27.80,28.61,28.29,29.05,28.60,27.85,27.63,27.81,27.72,27.25,27.41,28.33,28.83,28.47,28.96,28.53,29.12,28.29,29.40,29.03,29.61,29.33,29.83,29.71,29.70,30.00,30.15,30.10,30.11,30.05,30.13,30.12,29.88,30.01,30.22,29.99,30.01,29.89,29.98,30.35,30.11,30.04,29.71,30.04,30.14,29.81,29.62,29.91,30.09,29.55,29.48,29.24,29.02,29.53,28.81,29.53,28.83,29.34,28.79,29.40,29.54,29.16,29.56,29.68,29.44,29.90,29.59,29.32,29.71,29.97,29.77,29.61,30.18,30.11,29.79,29.89,30.30,30.23,30.10,30.23,30.25,30.22,30.23,29.99,30.06,29.94,29.64,29.88,29.25,29.62,29.12,29.24,28.54,29.08,28.96,28.84,28.55,28.40,28.25,28.10,27.76,27.10,27.03,26.50,26.10,25.17,24.94,26.13,26.64,25.88,26.26,27.48,26.99,27.00,27.87,28.22,28.18,27.63,26.87,26.31,26.27,25.50,25.21,24.85,25.03,23.75,25.34,25.24,23.56,23.95,24.88,25.37,26.17,27.30,27.04,26.14,25.99,25.46,25.35,22.75,23.88,22.79,23.22,22.52,22.00,20.59,21.04,21.15,21.53,21.78,22.26,23.08,23.66,23.66,23.06,23.21,22.02,22.21,23.22,21.78,23.91,23.75,21.93,22.82,23.61,22.76,22.19,23.06,23.48,22.65,22.24,23.14,23.24,22.63,23.39,23.04,22.25,21.60,21.95,21.03,20.82,20.58,20.58,21.41,22.09,20.72,21.94,21.29,22.16,22.69,21.79,21.81,23.04,22.81,22.16,22.71,24.50,25.52,26.04,24.73,24.93,25.80,24.67,24.05,22.87,23.81,24.34,24.86,23.42,23.08,23.53,23.10,23.93,23.62,23.57,23.87,24.34,25.33,24.95,26.08,25.02,24.83,23.61,24.18,24.43,24.21,23.42,24.29,24.63,23.50,23.38,24.01,24.07,23.34,24.11,23.43,22.92,22.59,22.76,22.30,22.60,22.51,22.96,22.25,23.34,22.77,23.96,23.57,22.13,23.44,23.57,22.83,22.61,23.61,23.30,22.22,23.01,23.49,23.15,23.55,23.61,23.18,22.38,22.00,22.28,21.89,21.82,21.31,21.79,21.47,22.02,22.03,22.60,23.70,23.18,23.37,23.39,24.19,23.36,22.31,22.01,21.55,21.22,20.98,20.16,20.68,20.10,20.50,20.01,20.43,20.63,19.22,19.49,22.47,21.70,20.21,21.46,23.30,22.61,21.97,22.67,23.55,24.20,22.70,23.65,23.79,23.93,22.84,22.10,22.12,22.17,20.55,18.53,19.14,18.47,17.58,16.91,17.52,16.91,17.88,18.12,17.28,18.06,18.76,18.51,19.56,20.04,20.30,20.22,21.26,22.84,23.97,23.91,22.80,22.87,20.75,21.57,22.03,19.51,18.49,17.44,17.59,18.89,18.21,17.42,18.18,19.08,17.44,18.04,18.76,19.29,19.67,20.46,19.50,19.43,18.76,18.71,18.46,17.96,17.74,18.00,18.00,17.04,17.21,17.13,16.67,16.54,16.55,15.70,14.14,14.87,16.23,15.91,16.75,17.13,16.73,16.93,16.24,16.68,16.63,16.26,17.27,16.53,17.22,17.82,17.30,17.35,18.17,18.66,18.08,18.19,18.80,18.24,19.13,18.56,18.85,19.20,18.23,17.89,19.08,18.23,17.71,18.37,18.65,17.54,16.98,18.50,17.75,16.72,16.42,16.56,15.33,16.36,14.60,15.52,16.03,14.87,16.39,15.23,16.27,15.05,14.96,14.43,14.73,15.67,15.85,15.14,16.09,16.31,16.53,16.11,17.04,17.03,16.63,17.40,17.81,17.36,18.28,17.12,17.47,17.96,17.08,17.02,17.67,17.47,16.60,16.41,17.12,16.11,15.97,16.61,15.12,14.48,16.23,15.78,14.27,15.00,16.09,15.05,14.17,15.54,15.42,14.60,14.10,15.18,14.39,14.81,15.46,16.07,16.57,15.45,15.29,16.46,16.35,15.14,15.55,16.35,15.25,14.84,15.62,14.91,15.78,15.71,15.29,14.66,14.54,14.48,13.96,13.72,13.70,14.21,13.51,13.07,14.34,14.44,13.35,13.57,14.71,14.13,13.48,13.77,14.57,13.80,13.96,14.48,14.42,13.53,13.66,14.47,13.47,13.25,13.81,13.98,13.08,13.09,13.65,13.31,12.76,12.83,13.56,12.97,12.71,12.87,12.44,12.48,12.00,11.41,11.15,11.19,11.53,12.00,12.09,12.92,12.21,11.68,12.72,12.54,11.78,12.05,12.66,12.09,11.89,12.32,12.64,11.72,12.11,12.56,11.90,12.73,12.43,11.11,11.13,11.94,11.65,10.81,10.88,11.58,10.80,10.28,10.84,11.12,10.36,10.10,10.72,10.07,9.41,8.97,8.79,9.84,9.34,10.17,10.40,10.06,10.45,9.53,9.37,10.40,9.79,9.31,9.84,9.98,8.96,9.72,9.64,10.29,11.05,10.44,10.90,10.86,11.80,10.65,10.79,9.55,10.25,10.15,9.35,8.93,9.78,9.23,8.80,8.81,9.12,8.65,8.10,8.52,8.57,8.90,8.70,7.83,8.25,8.70,7.85,7.37,8.24,8.09,7.23,7.59,8.26,7.57,7.57,8.08,8.20,7.56,8.02,8.95,9.28,8.97,10.38,9.71,10.80,10.92,11.79,12.53,12.51,12.52,13.43,14.02,14.41,14.10,13.99,12.83,12.32,11.70,11.45,11.17,11.73,10.56,11.31,10.04,10.45,10.36,9.25,9.23,9.35,8.71,8.21,8.44,8.42,7.83,7.53,7.87,7.66,7.05,7.03,7.34,6.81,6.48,6.51,6.63,6.73,6.70,6.07,6.44,6.63,6.30,5.61,5.97,6.35,5.72,5.54,6.36,6.26,5.85,6.23,6.70,6.41,7.14,7.40,7.24,7.32,8.18,8.43,8.82,8.99,8.11,7.79,8.15,7.62,7.08,7.02,7.31,7.04,6.50,6.62,6.77,5.98,5.54,6.32,6.05,5.24,4.97,5.43,4.86,5.17,5.68,5.21,5.16,5.86,5.99,5.56,6.11,6.55,6.28,6.56,7.22,7.59,7.60,7.55,8.91,8.83,10.35,10.85,10.22,10.89,10.18,8.97,8.77,9.04,7.87,7.74,7.86,7.17,6.77,6.73,6.67,6.21,5.76,5.99,5.81,5.32,4.96,4.51,4.81,4.07,3.60,3.48,3.86,3.65,3.14,3.42,3.72,3.61,3.19,3.37,3.94,4.31,5.19,5.72,5.87,6.07,7.28,6.04,5.97,6.13,6.83,7.17,7.05,8.00,8.76,8.90,7.53,7.57,6.25,5.72,5.23,4.75,4.58,4.40,3.87,3.89,3.70,3.51,3.24,3.24,3.23,2.90,2.66,2.93,2.85,2.61,2.57,2.89,2.60,2.40,2.72,3.06,3.31,3.09,2.90,2.54,2.90,3.16,2.81,2.95,3.20,3.04,2.56,2.47,3.02,3.39,4.14,4.22,4.00,3.70,3.13,2.55,2.29,2.58,2.41,2.02,1.99,2.26,2.00,1.77,2.19,2.36,2.04,2.44,2.05,1.67,1.69,1.97,1.83,1.42,1.81,1.98,1.80,1.68,2.02,2.12,1.95,2.14,2.49,2.98,4.24,4.67,4.88,5.01,3.49,2.58,2.14,2.22,2.03,1.64,1.86,1.85,1.59,1.37,1.79,1.81,1.41,1.56,1.94,1.86,1.63,1.62,1.40,1.06,1.04,1.06,0.83,0.76,0.84,1.06,1.00,1.04,1.32,1.58,1.47,2.06,2.06,1.59,1.83,2.16,2.11,1.54,1.94,2.05,1.54,1.55,1.92,2.83,3.10,3.17,2.16,2.16,2.30,1.92,1.66,2.11,2.04,1.53,1.80,2.16,2.07,2.04,2.44,2.74,2.56,3.06,2.84,2.50,2.92,2.93,3.00,2.40,2.40,2.88,2.84,2.43,3.02,3.43,3.13,3.46,2.91,2.67,3.22,2.98,2.60,2.97,3.45,3.28,2.78,2.96,3.35,2.95,2.62,3.17,3.27,2.87,2.94,3.52,3.43,3.14,3.51,3.61,3.27,3.77,3.73,3.10,3.40,3.77,3.59,3.29,3.65,4.07,3.73,3.65,4.35,4.72,5.56,5.76,6.21,6.61,6.53,5.44,4.93,4.47,4.34,4.30,4.59,4.07,3.76,4.38,4.27,3.76,4.00,4.36,4.13,3.90,4.38,4.47,4.22,4.28,4.70,5.04,4.69,5.00,5.67,5.51,5.33,5.98,5.44,5.30,4.72,4.48,4.98,5.14,4.24,4.54,5.06,4.65,4.16,4.76,5.05,4.77,4.82,5.36,5.49,5.21,5.99,5.56,5.18,5.81,5.54,4.92,5.38,5.90,5.28,4.95,5.55,5.82,5.32,5.49,5.96,6.05,5.69,6.14,6.65,6.32,6.51,7.35,7.15,6.94,6.45,6.51,5.85,5.32,6.04,5.69,5.18,5.48,5.88,5.67,5.58,6.10,6.36,5.94,6.29,6.76,7.13,6.62,6.27,6.93,7.04,6.65,6.93,7.47,7.50,7.97,8.17,8.75,8.02,7.73,7.84,8.06,7.36,7.12,7.73,7.52,6.87,7.27,7.72,8.21,8.22,8.56,7.74,7.44,7.10,7.04,6.74,7.38,7.27,6.84,7.26,7.61,7.86,8.30,7.71,7.74,8.28,8.35,7.75,7.97,9.04,8.56,8.64,9.69,9.26,9.41,9.06,8.37,8.37,8.70,8.38,8.08,8.55,8.36,8.17,8.23,8.19,8.97,9.20,9.04,9.50,10.27,10.64,11.01,12.14,11.11,11.21,10.06,9.91,9.69,8.71,8.97,8.60,8.96,9.53,9.07,8.65,9.39,9.98,9.18,9.34,9.92,10.08,10.15,10.58,9.74,9.49,10.11,10.06,9.31,9.49,10.20,9.67,9.32,10.05,10.27,9.68,9.62,9.01,9.97,10.03,10.86,11.40,11.21,11.82,11.23,10.22,11.08,11.61,10.44,10.44,11.05,11.21,10.38,10.66,11.26,11.13,11.05,12.04,12.21,11.60,12.00,11.69,12.47,11.83,11.35,11.65,12.79,10.98,11.31,12.52,11.94,11.13,11.80,13.07,11.83,11.59,12.31,12.96,11.66,12.30,13.41,12.75,12.27,13.26,13.83,12.62,12.51,14.33,13.90,12.72,13.36,15.09,13.71,12.90,13.89,14.84,14.04,14.54,14.70,20.65,20.23,19.48,18.88,20.38,19.28,20.15,19.77,18.13,18.46,18.87,17.48,15.89,16.88,15.89,14.81,13.82,13.90,12.56,12.49,11.72,11.40,11.62,11.97,11.87,11.34,12.30,12.53,12.87,13.88,14.13,15.30,15.59,16.64,18.49,18.84,18.27,18.35,16.23,18.52,16.82,20.19,19.27,17.24,19.45,18.38,17.33,20.18,19.36,16.91,18.40,16.25,17.29,16.94,17.56,18.29,17.04,18.94,19.18,16.80,17.94,17.28,19.14,18.53,20.57,19.96,18.56,18.91,19.04,18.54,18.92,18.84,16.45,17.18,15.59,14.79,15.87,14.65,15.90,14.81,16.09,15.69,17.09,16.71,17.43,17.89,18.01,16.54,17.36,16.13,15.83,16.73,16.14,16.42,16.26,16.47,16.16,17.04,18.25,16.68,16.23,18.51,18.02,18.55,17.59,16.09,16.32,16.46,15.81,15.05,15.17,15.14,14.26,14.52,14.73,14.17,13.55,13.81,13.93,12.85,13.15,13.31,13.33,12.20,12.60,13.03,12.46,11.57,12.09,12.60,11.91,11.82,11.98,12.43,12.15,12.61,12.86,12.77,13.88,12.78,14.31,14.53,14.70,15.20,16.78,18.06,16.24,17.33,15.77,15.99,15.69,14.36,15.21,13.99,14.63,14.05,14.77,15.45,14.75,13.61,13.28,13.71,14.67,14.59,15.66,15.62,15.50,14.96,14.88,14.11,14.13,15.09,14.50,14.95,14.16,13.62,14.49,14.22,12.88,13.04,12.96,13.76,13.26,12.75,13.64,13.97,12.75,12.94,14.34,13.75,13.16,13.66,13.36,13.47,12.60,12.18,11.44,11.68,11.40,11.97,11.65,12.77,13.17,12.32,12.44,13.23,13.84,12.93,12.55,12.37,13.40,13.14,12.61,12.80,11.68,12.14,12.84,12.05,11.16,12.48,12.73,13.25,13.92,14.23,15.39,14.83,14.73,14.01,13.98,14.67,13.05,12.59,13.69,13.79,13.31,13.08,13.35,13.03,12.06,11.83,11.61,12.06,11.25,11.79,11.39,12.54,12.83,11.91,11.09,11.72,10.76,12.12,11.39,12.14,11.79,12.71,12.31,13.71,13.55,14.51,14.11,14.39,13.13,13.20,12.84,11.75,11.50,12.36,13.12,13.08,11.78,12.04,11.58,11.91,11.79,12.43,11.94,13.22,12.74,13.76,12.16,13.73,13.49,14.87,15.26,15.77,17.08,16.83,17.46,17.84,19.41,19.34,18.23,19.46,20.42,19.54,19.14,18.21,18.00,17.27,16.37,15.53,15.52,16.63,16.18,17.54,17.41,18.59,18.64,19.23,20.15,19.79,20.42,19.78,19.53,18.97,18.10,17.87,16.49,15.91,14.87,16.09,14.65,15.27,13.79,14.64,13.00,13.90,13.10,13.90,14.09,13.29,13.98,12.87,12.17,12.59,12.05,12.66,13.12,13.21,13.80],[27.75,27.24,26.56,26.04,26.95,27.33,27.97,28.40,28.61,28.07,28.02,28.84,28.64,28.18,28.75,28.99,28.82,28.10,28.52,28.67,27.85,27.80,28.20,27.66,26.47,27.46,27.07,26.31,25.76,26.67,26.45,25.33,25.36,26.19,26.10,26.73,26.85,26.06,27.08,27.29,27.20,28.46,27.72,28.69,28.25,28.30,28.21,28.85,29.38,29.26,29.37,29.55,29.61,29.23,28.83,28.05,28.63,27.65,28.23,27.57,28.38,27.99,28.89,28.44,27.64,27.40,27.59,27.62,27.15,27.27,28.09,28.61,28.29,28.80,28.41,29.02,28.19,29.33,28.80,29.48,29.10,29.71,29.60,29.53,29.86,30.00,30.03,29.95,29.94,30.01,30.03,29.76,29.90,30.10,29.89,29.94,29.85,29.94,30.22,29.97,29.96,29.61,29.89,30.02,29.65,29.49,29.79,29.95,29.38,29.33,29.13,28.89,29.41,28.71,29.41,28.70,29.18,28.61,29.21,29.37,29.03,29.48,29.52,29.25,29.74,29.49,29.18,29.58,29.81,29.67,29.45,30.04,29.97,29.66,29.71,30.23,30.14,29.97,30.15,30.18,30.09,30.15,29.88,29.92,29.79,29.53,29.75,29.10,29.47,29.01,29.16,28.44,28.94,28.87,28.71,28.48,28.29,28.20,27.97,27.73,26.98,26.92,26.40,26.07,25.16,24.81,26.01,26.55,25.82,26.18,27.28,26.89,26.93,27.77,28.14,28.02,27.56,26.72,26.20,26.05,25.17,25.17,24.59,24.81,23.55,24.93,24.92,23.37,23.51,24.50,25.04,25.79,27.03,26.56,25.75,25.55,25.14,24.87,22.49,23.72,22.47,22.90,22.22,21.66,20.37,20.85,20.94,21.29,21.56,22.02,22.93,23.43,23.65,22.84,23.08,21.77,22.03,22.84,21.53,23.46,23.47,21.70,22.53,23.43,22.55,21.92,22.80,23.35,22.44,22.03,22.84,23.06,22.41,23.23,22.90,22.03,21.40,21.72,20.74,20.64,20.30,20.37,21.17,21.79,20.43,21.49,21.01,21.89,22.37,21.47,21.54,22.73,22.55,21.89,22.48,24.15,25.07,25.69,24.42,24.66,25.46,24.41,23.77,22.62,23.50,24.08,24.63,23.25,22.94,23.32,22.93,23.68,23.23,23.16,23.41,23.98,25.02,24.64,25.81,24.70,24.45,23.30,23.83,24.12,23.96,23.26,23.90,24.28,23.29,23.21,23.49,23.71,22.89,23.75,23.11,22.70,22.33,22.43,22.08,22.32,22.13,22.48,21.98,22.91,22.44,23.69,23.20,21.91,23.13,23.20,22.69,22.36,23.38,23.06,22.14,22.76,23.24,22.88,23.29,23.32,22.80,22.19,21.73,22.05,21.57,21.55,21.02,21.54,21.11,21.62,21.81,22.32,23.57,23.05,23.35,23.35,24.31,23.29,22.14,21.85,21.34,20.91,20.74,19.84,20.35,19.84,20.15,19.99,20.51,20.60,19.30,19.40,22.39,21.61,20.21,21.38,23.23,22.52,21.71,22.41,23.25,23.82,22.60,23.41,23.58,23.66,22.76,22.25,22.04,22.02,20.49,18.64,19.05,18.33,17.32,16.60,17.36,16.67,17.71,17.89,17.01,17.82,18.64,18.34,19.34,19.81,19.95,19.86,21.19,22.44,23.72,23.49,22.53,22.59,20.81,21.35,21.71,19.38,17.94,17.12,17.22,18.38,17.92,17.16,17.75,18.55,17.25,17.78,18.19,18.84,18.99,19.55,18.79,18.65,18.09,17.88,17.64,17.56,17.06,17.32,17.52,16.77,16.78,16.76,16.27,16.27,16.23,15.31,13.93,14.46,15.87,15.18,16.10,16.17,16.18,16.20,15.46,16.16,16.08,15.86,16.52,15.96,16.89,17.11,16.78,16.95,17.70,17.88,17.71,17.78,18.09,17.81,18.53,17.80,17.94,18.44,17.85,17.27,18.33,17.90,17.33,17.67,17.90,17.34,16.68,17.90,17.35,16.31,16.20,16.20,14.94,15.78,14.18,14.91,15.28,14.49,16.00,14.87,16.03,14.73,14.71,14.11,14.53,15.37,15.56,14.90,15.79,15.92,16.14,15.83,16.51,16.65,16.17,16.85,17.36,16.97,17.76,16.79,16.94,17.42,16.80,16.59,17.07,16.97,16.31,16.06,16.46,15.69,15.32,16.08,14.69,14.03,15.83,15.47,13.93,14.63,15.90,14.72,13.86,15.27,14.99,14.25,13.84,14.80,13.97,14.42,14.98,15.74,16.06,15.20,15.01,16.06,15.93,14.82,15.31,16.00,15.01,14.66,15.30,14.72,15.59,15.37,15.03,14.41,14.30,14.32,13.87,13.67,13.51,14.07,13.25,12.80,13.98,14.15,13.22,13.26,14.41,13.97,13.24,13.47,14.19,13.45,13.59,14.24,14.09,13.30,13.41,14.21,13.31,13.01,13.59,13.70,12.97,12.95,13.47,13.16,12.71,12.80,13.42,12.72,12.61,12.87,12.40,12.39,12.00,11.44,11.30,11.31,11.65,12.03,11.98,12.83,12.22,11.62,12.46,12.43,11.69,11.72,12.36,11.90,11.56,11.98,12.35,11.38,11.76,12.10,11.66,12.45,12.17,10.95,10.94,11.77,11.41,10.62,10.77,11.38,10.66,10.32,10.79,11.02,10.20,10.02,10.70,10.00,9.23,8.88,8.62,9.80,9.12,10.00,10.32,9.79,10.20,9.25,9.08,10.13,9.69,9.03,9.52,9.70,8.67,9.40,9.36,10.10,10.83,10.13,10.43,10.43,11.49,10.36,10.50,9.43,10.09,9.93,9.12,8.75,9.65,9.10,8.57,8.68,9.02,8.58,7.96,8.51,8.44,9.14,8.71,7.55,8.06,8.59,7.63,7.13,8.12,7.93,7.03,7.46,8.06,7.57,7.28,7.92,8.06,7.46,7.69,8.57,9.06,9.02,10.11,9.69,10.49,10.72,11.32,12.27,12.14,12.17,12.96,13.39,14.04,13.62,13.71,12.29,12.05,11.54,11.06,10.90,11.51,10.32,10.96,9.80,10.07,10.07,9.04,9.08,9.18,8.52,8.22,8.32,8.25,7.77,7.52,7.72,7.52,7.00,7.00,7.21,6.66,6.36,6.34,6.53,6.59,6.58,5.90,6.32,6.48,6.04,5.37,5.83,6.28,5.57,5.24,6.27,6.26,5.68,5.92,6.56,6.36,6.90,7.15,7.22,7.20,7.90,8.26,8.53,8.58,7.98,7.66,7.85,7.53,7.06,6.96,7.11,6.97,6.48,6.53,6.67,5.94,5.49,6.19,5.80,5.08,4.71,5.30,4.60,4.98,5.60,5.10,4.89,5.76,5.92,5.49,5.88,6.53,6.09,6.19,7.03,7.41,7.30,7.09,8.75,8.50,10.01,10.46,9.88,10.51,9.75,8.59,8.37,8.67,7.69,7.55,7.58,6.90,6.71,6.49,6.48,6.06,5.69,5.80,5.56,5.18,4.80,4.40,4.51,3.90,3.40,3.32,3.74,3.52,2.86,3.26,3.68,3.44,3.03,3.10,3.85,4.22,5.02,5.52,5.66,5.78,7.05,5.86,5.78,5.82,6.56,6.92,6.76,7.84,8.46,8.75,7.30,7.38,6.08,5.52,5.10,4.59,4.45,4.30,3.72,3.73,3.60,3.40,3.01,3.12,3.16,2.80,2.52,2.87,2.76,2.48,2.45,2.76,2.49,2.29,2.63,2.89,3.21,2.96,2.79,2.39,2.79,3.05,2.70,2.80,3.09,2.94,2.41,2.39,2.92,3.28,4.04,4.20,3.89,3.57,2.88,2.40,2.17,2.40,2.27,1.99,1.95,2.24,1.98,1.70,2.09,2.24,2.05,2.31,2.05,1.71,1.76,1.98,1.86,1.50,1.85,1.99,1.80,1.65,2.03,2.14,1.93,2.13,2.46,2.89,4.26,4.64,4.86,4.95,3.38,2.48,2.02,2.10,1.94,1.62,1.77,1.78,1.54,1.28,1.69,1.71,1.39,1.48,1.91,1.86,1.68,1.59,1.49,1.17,1.04,1.05,1.01,0.81,0.76,0.85,1.02,1.03,1.08,1.43,1.45,2.00,2.00,1.55,1.65,1.94,2.00,1.38,1.74,1.95,1.40,1.39,1.76,2.70,3.04,3.07,1.94,1.94,2.06,1.72,1.48,1.85,1.80,1.31,1.56,1.90,1.83,1.81,2.21,2.47,2.35,2.75,2.62,2.34,2.66,2.67,2.73,2.27,2.12,2.66,2.55,2.22,2.77,3.09,2.94,3.27,2.75,2.45,3.05,2.84,2.41,2.75,3.13,2.94,2.59,2.71,3.06,2.66,2.45,2.91,2.98,2.60,2.70,3.25,3.14,2.90,3.24,3.29,2.97,3.55,3.39,2.82,3.03,3.55,3.28,2.95,3.36,3.83,3.40,3.26,4.11,4.57,5.27,5.58,5.83,6.27,6.28,5.12,4.60,4.26,4.01,4.04,4.22,3.81,3.43,4.15,3.99,3.44,3.76,4.14,3.89,3.57,4.18,4.26,3.93,3.98,4.40,4.62,4.34,4.67,5.26,5.13,5.00,5.61,5.22,5.08,4.48,4.17,4.71,4.76,4.00,4.29,4.78,4.31,3.84,4.48,4.72,4.38,4.43,5.01,5.07,4.70,5.40,5.06,4.76,5.29,5.03,4.53,4.98,5.37,4.73,4.71,5.17,5.25,4.80,5.15,5.60,5.45,5.23,5.76,6.07,5.76,5.93,6.78,6.48,6.39,5.96,6.06,5.40,5.04,5.59,5.30,4.87,5.07,5.45,5.20,5.13,5.75,5.90,5.32,5.64,6.23,6.50,6.00,5.76,6.36,6.45,6.04,6.27,6.74,6.81,7.30,7.38,7.92,7.27,6.96,7.09,7.33,6.69,6.49,7.05,6.83,6.23,6.71,7.07,7.57,7.63,7.98,7.25,6.89,6.64,6.50,6.15,6.77,6.70,6.25,6.65,7.09,7.31,7.61,7.05,7.01,7.63,7.63,7.07,7.33,8.02,7.78,7.73,8.63,8.25,8.62,8.14,7.66,7.69,7.98,7.70,7.32,7.89,7.72,7.49,7.61,7.57,8.42,8.76,8.48,8.97,9.71,10.10,10.50,11.43,10.48,10.65,9.52,9.40,9.08,8.16,8.35,8.03,8.42,8.93,8.33,7.96,8.66,9.11,8.38,8.49,8.90,9.00,9.26,9.58,8.91,8.62,9.40,9.16,8.61,8.86,9.45,8.93,8.70,9.53,9.64,9.21,8.97,8.46,9.45,9.55,10.27,10.94,10.65,11.32,10.77,9.77,10.58,11.09,10.05,9.99,10.48,10.58,9.93,10.15,10.57,10.29,10.31,11.09,11.07,10.64,10.82,10.35,11.14,10.30,10.35,10.78,11.32,10.00,10.51,11.48,10.83,10.37,11.16,11.89,10.90,10.93,11.67,11.89,11.04,11.74,12.43,11.89,11.69,12.63,12.86,12.05,12.05,13.61,13.16,12.10,12.81,14.22,13.01,12.37,13.38,14.27,13.59,14.20,14.29,20.13,19.72,18.92,18.37,19.83,18.87,19.86,19.36,17.75,18.17,18.66,17.20,15.52,16.51,15.65,14.64,13.68,13.76,12.56,12.27,11.49,11.22,11.37,11.55,11.73,11.25,12.21,12.24,12.71,13.74,13.87,15.01,15.21,16.41,17.86,18.16,17.51,17.73,16.04,18.16,16.64,19.80,18.87,17.03,19.23,18.24,17.14,20.02,19.26,16.67,18.20,16.13,17.08,16.72,17.35,17.88,16.77,18.41,18.71,16.47,17.70,17.03,18.69,18.29,20.21,19.50,18.30,18.64,18.78,17.97,18.52,18.33,16.20,16.66,15.23,14.46,15.51,14.33,15.42,14.40,15.62,15.11,16.64,16.39,16.94,17.40,17.52,16.24,17.14,15.78,15.62,16.22,15.73,16.27,16.24,16.29,15.89,16.68,17.71,16.28,15.84,17.93,17.37,17.93,17.08,15.55,15.70,15.91,15.29,14.55,14.80,14.68,13.92,14.00,14.22,13.72,13.18,13.35,13.40,12.57,12.81,12.87,12.82,11.95,12.08,12.45,12.04,11.26,11.63,12.10,11.66,11.53,11.58,12.08,11.96,12.47,12.63,12.70,13.59,12.27,14.00,14.15,14.34,14.79,16.11,17.36,15.91,16.77,15.33,15.53,15.25,14.19,14.97,13.87,14.61,13.82,14.66,15.39,14.72,13.46,13.20,13.48,14.56,14.60,15.60,15.69,15.66,14.96,14.67,13.95,14.15,14.95,14.38,14.54,13.88,13.15,14.31,14.10,12.77,12.89,12.82,13.45,12.99,12.29,13.52,13.81,12.55,13.00,14.25,13.54,13.19,13.66,13.35,13.50,12.63,12.10,11.34,11.21,11.17,11.55,11.45,12.43,12.97,11.78,12.08,12.71,13.61,12.70,12.17,11.26,13.12,13.48,12.58,12.49,11.84,11.93,12.47,11.95,10.98,12.19,12.95,13.36,13.83,14.42,15.67,14.93,14.71,13.69,13.83,14.58,13.00,12.38,13.56,13.62,13.12,12.87,13.42,12.93,11.80,11.67,11.49,11.89,11.33,11.30,11.44,12.16,12.64,11.72,10.99,11.61,10.64,11.81,11.30,12.00,11.77,12.54,11.99,13.26,13.23,14.03,13.81,14.00,12.84,12.79,12.71,11.41,11.17,12.03,12.94,13.09,11.68,11.67,11.27,11.75,11.71,12.32,11.75,13.06,12.63,13.59,12.01,13.39,13.19,14.55,14.89,15.40,16.60,16.46,16.91,17.35,18.79,18.76,17.98,18.95,19.90,19.10,18.94,18.09,17.69,17.07,16.13,15.31,15.33,16.21,15.79,16.99,16.99,18.21,18.23,18.73,19.70,19.30,19.96,19.41,18.87,18.49,17.48,17.49,16.09,15.53,14.43,15.65,14.19,14.79,13.31,14.33,12.58,13.48,12.78,13.74,13.96,13.14,13.89,12.75,12.09,12.46,12.01,12.50,13.15,13.08,13.99],[27.91,27.41,26.53,26.16,27.12,27.33,27.97,28.51,28.64,28.22,28.08,28.91,28.68,28.33,28.99,29.22,28.92,28.41,28.65,28.91,28.12,27.94,28.30,27.95,26.70,27.49,27.37,26.61,25.89,26.80,26.71,25.62,25.63,26.54,26.41,27.12,27.32,26.35,27.59,27.68,27.63,28.85,28.00,29.09,28.64,28.72,28.59,29.20,29.72,29.63,29.71,29.86,29.94,29.63,29.17,28.22,28.96,27.97,28.67,27.92,28.85,28.43,29.21,28.75,28.10,27.63,27.92,27.75,27.21,27.46,28.34,28.89,28.65,29.09,28.64,29.31,28.36,29.45,29.01,29.68,29.29,29.82,29.65,29.69,29.98,30.08,30.16,30.10,30.05,30.16,30.17,29.98,30.12,30.35,30.08,30.15,30.03,30.12,30.45,30.24,30.19,29.85,30.09,30.25,29.95,29.68,30.00,30.16,29.65,29.57,29.41,29.09,29.59,28.84,29.47,28.84,29.39,28.80,29.42,29.47,29.18,29.57,29.69,29.46,29.86,29.61,29.32,29.69,29.96,29.69,29.61,30.11,30.12,29.80,29.91,30.33,30.33,30.12,30.26,30.35,30.32,30.28,30.07,30.13,29.99,29.73,29.93,29.33,29.59,29.12,29.25,28.51,29.08,28.89,28.79,28.52,28.35,28.20,28.00,27.65,27.17,26.91,26.41,26.11,25.10,24.91,26.26,26.63,25.79,26.29,27.50,27.02,27.00,27.96,28.29,28.20,27.67,27.02,26.17,26.47,25.78,25.18,24.76,24.84,23.73,25.54,25.60,23.70,24.17,25.17,25.79,26.57,27.72,27.42,26.57,26.50,25.94,25.84,23.18,24.30,23.61,23.92,23.31,22.80,21.08,21.57,21.62,21.89,22.14,22.73,23.52,24.12,24.09,23.44,23.71,22.50,22.65,23.75,22.36,24.56,24.24,22.48,23.27,24.14,23.25,22.53,23.39,23.66,22.90,22.44,23.18,23.39,22.87,23.49,23.22,22.37,21.82,22.05,21.30,21.05,20.94,20.90,21.54,22.04,21.38,22.37,21.58,22.54,23.13,22.07,21.97,23.23,23.34,22.48,22.91,24.71,25.85,26.49,25.22,25.54,26.21,24.99,24.43,23.01,23.61,24.26,24.83,23.26,23.26,23.30,23.08,23.92,23.64,23.61,23.97,24.67,25.54,24.98,26.10,25.04,24.67,23.51,24.17,24.36,24.15,23.41,24.25,24.46,23.34,23.42,23.85,23.96,23.19,23.82,23.31,22.74,22.59,22.65,22.36,22.55,22.56,22.93,22.29,23.33,22.93,24.17,23.67,22.23,23.57,23.60,22.94,22.77,23.61,23.29,22.26,23.17,23.51,23.11,23.56,23.53,23.05,22.28,22.03,22.33,22.04,22.07,21.36,21.82,21.48,22.08,22.27,22.56,23.74,23.34,23.46,23.66,24.41,23.55,22.58,22.30,21.95,21.51,21.36,20.59,21.21,20.71,21.35,20.89,21.10,21.33,19.70,19.88,22.89,22.33,20.44,21.84,23.70,23.13,22.31,23.13,24.18,24.56,23.09,23.99,24.48,24.51,23.33,22.65,22.69,22.51,20.77,18.98,19.85,18.66,17.97,17.65,18.29,17.44,18.22,18.55,17.65,18.27,19.09,18.98,19.55,20.38,20.60,20.62,21.74,23.41,24.46,24.45,23.33,23.59,21.14,22.03,22.63,19.82,19.07,17.71,18.18,19.26,18.49,17.71,18.78,19.50,17.83,18.59,19.48,19.95,20.24,21.09,20.18,19.99,19.20,19.27,18.91,18.15,17.78,18.31,18.09,17.20,17.27,17.25,16.42,16.47,16.42,15.45,14.21,14.88,16.22,15.71,16.71,17.01,16.93,16.86,16.63,17.01,17.09,16.71,17.32,16.51,17.40,17.90,17.45,17.40,18.60,18.85,18.55,18.76,19.27,18.68,19.63,18.69,18.98,19.54,18.41,18.02,19.39,18.60,17.92,18.54,18.90,17.74,17.34,18.79,17.96,17.00,16.68,16.81,15.31,16.31,14.48,15.45,15.87,14.68,16.37,15.22,16.20,15.07,15.14,14.52,14.87,15.70,15.72,15.12,16.10,16.27,16.07,16.13,17.27,17.07,16.37,17.64,18.17,17.48,18.55,17.26,17.77,18.21,17.07,17.04,17.98,17.58,16.56,16.75,17.44,16.54,16.21,16.62,15.25,14.13,16.24,15.81,14.19,14.90,16.08,15.09,14.26,15.42,15.28,14.47,14.12,15.04,14.38,14.93,15.45,16.28,16.59,15.38,15.39,16.74,16.21,15.15,15.88,16.70,15.32,15.01,15.99,15.52,16.31,16.09,15.57,14.92,15.05,15.03,14.38,14.24,14.34,14.71,14.07,13.27,14.25,14.81,13.65,13.35,14.72,14.23,13.46,13.61,14.57,13.74,13.82,14.65,14.54,13.54,13.91,14.70,13.52,13.32,14.06,14.04,13.13,13.33,14.05,13.68,12.99,13.35,13.99,13.37,13.08,13.18,12.92,12.99,12.35,11.92,11.52,11.70,11.95,12.52,12.43,13.29,12.59,11.83,12.73,12.65,11.92,11.85,12.53,11.99,11.88,12.04,12.43,11.51,12.08,12.33,11.86,12.80,12.39,11.18,11.14,12.05,11.56,10.75,11.21,11.68,10.75,10.45,11.06,11.16,10.30,10.28,10.86,10.15,9.34,9.04,8.69,10.04,9.32,10.21,10.62,9.97,10.41,9.59,9.27,10.37,9.87,9.24,9.78,9.89,8.91,9.68,9.71,10.18,10.75,10.57,10.75,10.78,11.68,10.57,10.72,9.83,10.47,10.23,9.39,9.04,9.81,9.36,8.76,8.85,9.25,8.61,8.06,8.59,8.55,8.97,8.69,7.65,8.13,8.70,7.76,7.27,8.22,7.96,7.28,7.58,8.19,7.66,7.50,8.13,8.23,7.62,7.91,8.75,9.28,8.89,10.25,9.48,10.63,10.98,11.65,12.45,12.50,12.52,13.12,13.83,14.20,13.73,13.84,12.55,12.28,11.69,11.35,11.26,11.52,10.56,11.20,10.06,10.56,10.37,9.32,9.44,9.53,8.80,8.51,8.69,8.54,7.85,7.61,8.01,7.75,7.15,7.11,7.40,6.74,6.36,6.49,6.55,6.50,6.53,5.95,6.28,6.49,6.10,5.59,5.86,6.30,5.77,5.50,6.30,6.34,5.95,6.19,6.74,6.52,7.17,7.41,7.37,7.39,8.20,8.59,8.81,9.02,8.30,8.05,8.32,7.96,7.29,7.29,7.55,7.10,6.57,6.78,6.90,6.07,5.76,6.44,6.00,5.24,4.98,5.49,4.94,5.19,5.66,5.43,5.32,5.93,5.97,5.78,6.23,6.64,6.48,6.49,7.23,7.65,7.63,7.36,9.13,8.85,10.30,10.84,10.30,11.01,10.06,8.74,8.65,9.00,7.88,7.83,8.09,7.38,6.88,6.90,6.91,6.26,5.91,6.18,5.96,5.46,5.30,4.81,4.93,4.30,3.75,3.62,4.10,3.88,3.25,3.66,4.08,3.77,3.28,3.40,4.18,4.57,5.38,5.77,6.01,5.99,7.26,6.21,6.05,6.07,6.82,6.96,6.88,7.91,8.54,8.77,7.23,7.19,6.02,5.72,5.33,4.71,4.71,4.69,4.09,3.97,4.00,3.81,3.35,3.39,3.46,3.13,2.85,3.11,3.13,2.76,2.78,3.08,2.84,2.57,2.90,3.19,3.44,3.26,3.02,2.65,2.97,3.30,2.98,2.99,3.29,3.23,2.69,2.58,3.20,3.53,4.31,4.34,4.25,3.87,3.35,2.71,2.47,2.75,2.63,2.29,2.26,2.50,2.29,2.04,2.40,2.51,2.33,2.50,2.23,1.91,1.85,2.16,2.04,1.57,1.95,2.17,1.98,1.71,2.12,2.34,2.07,2.18,2.55,3.02,4.28,4.70,4.93,5.07,3.52,2.76,2.20,2.45,2.20,1.81,1.99,2.04,1.82,1.47,1.91,1.98,1.60,1.65,2.07,1.97,1.84,1.73,1.58,1.35,1.19,1.09,1.09,1.02,0.81,0.76,0.85,1.04,1.08,1.22,1.40,1.99,2.09,1.65,1.68,2.10,2.15,1.47,1.90,2.07,1.61,1.57,1.99,2.80,3.07,3.06,2.03,2.04,2.14,1.75,1.55,1.91,1.83,1.31,1.65,1.97,1.83,1.84,2.27,2.52,2.39,2.87,2.68,2.38,2.81,2.77,2.86,2.33,2.18,2.73,2.71,2.28,2.79,3.30,2.98,3.31,2.84,2.52,2.99,2.85,2.45,2.76,3.15,3.02,2.57,2.78,3.07,2.77,2.50,2.96,3.01,2.65,2.76,3.25,3.19,2.96,3.29,3.36,3.04,3.49,3.50,2.91,3.20,3.54,3.44,3.06,3.37,3.79,3.59,3.37,3.98,4.44,5.22,5.42,5.78,6.23,6.23,5.02,4.54,4.09,3.94,3.92,4.22,3.73,3.49,4.10,3.93,3.44,3.67,4.12,3.81,3.57,4.11,4.17,3.91,3.92,4.42,4.55,4.31,4.61,5.19,5.12,4.99,5.72,5.36,5.06,4.59,4.15,4.65,4.84,3.92,4.19,4.65,4.30,3.85,4.41,4.64,4.35,4.36,4.92,5.03,4.74,5.35,4.92,4.71,5.32,5.07,4.53,5.01,5.35,4.83,4.68,5.18,5.33,4.87,5.14,5.58,5.50,5.24,5.66,6.10,5.80,5.99,6.77,6.49,6.39,5.88,6.02,5.42,4.87,5.46,5.27,4.76,5.08,5.38,5.22,5.13,5.60,5.78,5.50,5.77,6.17,6.54,6.11,5.77,6.30,6.54,6.15,6.36,6.84,6.85,7.19,7.46,7.98,7.33,7.07,7.20,7.29,6.79,6.60,7.01,6.88,6.29,6.67,7.13,7.59,7.66,8.09,7.31,6.94,6.58,6.51,6.14,6.71,6.65,6.26,6.65,7.13,7.32,7.66,7.21,7.06,7.70,7.64,7.28,7.39,8.19,7.91,7.87,8.63,8.33,8.61,8.24,7.86,7.89,8.05,7.73,7.46,7.95,7.74,7.46,7.67,7.55,8.36,8.62,8.56,9.00,9.90,10.27,10.68,11.51,10.57,10.53,9.52,9.22,8.98,8.23,8.28,7.95,8.26,8.80,8.36,8.14,8.67,9.26,8.53,8.56,9.04,9.20,9.27,9.65,8.88,8.72,9.37,9.28,8.63,8.80,9.55,9.01,8.69,9.47,9.67,9.19,8.91,8.57,9.64,9.82,10.52,11.03,10.76,11.38,10.76,9.77,10.55,10.97,9.98,9.74,10.51,10.49,9.73,10.04,10.53,10.35,10.21,11.17,11.25,10.70,10.98,10.50,11.39,10.60,10.25,10.89,11.60,10.05,10.50,11.62,10.95,10.29,11.21,12.19,11.04,10.85,11.75,12.09,11.04,11.67,12.64,12.04,11.69,12.61,13.11,12.14,12.11,13.64,13.23,12.22,12.89,14.36,13.43,12.45,13.51,14.46,13.74,14.34,14.79,20.74,20.04,19.05,18.42,19.86,18.84,19.79,19.26,17.57,18.00,18.55,17.01,15.44,16.56,15.65,14.59,13.65,13.89,12.47,12.48,11.79,11.41,11.64,12.16,12.03,11.54,12.38,12.67,13.11,14.06,14.18,15.28,15.57,16.43,18.16,18.55,17.89,18.16,16.21,18.29,16.74,19.97,19.16,16.97,19.21,18.50,17.11,19.98,19.46,16.81,18.44,16.26,17.17,16.89,17.61,18.21,16.94,18.70,18.96,16.62,17.80,17.15,18.97,18.43,20.44,19.64,18.60,19.03,19.08,18.13,18.76,18.74,16.30,17.03,15.43,14.53,15.50,14.36,15.61,14.51,15.80,15.19,16.65,16.38,17.09,17.63,17.75,16.24,17.12,16.09,15.73,16.69,16.10,16.44,16.45,16.51,16.14,16.95,17.93,16.19,15.88,17.76,17.34,17.82,17.13,15.56,15.61,15.90,15.39,14.81,14.73,14.73,14.18,14.11,14.22,13.85,13.32,13.42,13.64,12.86,12.82,13.01,13.15,12.16,12.27,12.91,12.56,11.45,11.98,12.63,12.07,11.69,11.96,12.61,12.13,12.56,12.91,12.96,13.84,12.78,14.22,14.49,14.50,14.91,16.37,17.81,16.10,17.18,15.51,15.96,15.55,14.52,15.36,13.97,14.88,14.06,14.91,15.40,14.60,13.41,13.10,13.42,14.50,14.39,15.76,15.86,15.63,14.79,14.40,13.95,13.95,14.75,14.23,14.59,13.87,12.74,14.29,13.89,12.61,12.53,12.82,13.73,12.92,12.66,13.68,13.72,12.58,13.14,14.26,13.64,13.22,13.94,13.58,13.81,12.79,12.43,11.51,11.42,11.14,11.61,11.29,12.28,12.78,12.06,11.88,12.71,13.62,12.64,12.12,12.38,13.07,12.28,12.27,12.35,11.31,11.69,12.71,11.65,10.80,11.84,12.47,13.11,13.75,14.18,15.27,14.88,14.92,14.16,13.93,14.61,12.86,12.51,13.52,13.72,13.14,12.89,13.37,12.81,11.88,11.56,11.66,11.87,10.96,11.44,11.13,12.28,12.98,11.92,11.15,11.54,10.86,11.65,11.34,12.05,11.71,12.47,12.14,13.42,13.35,14.26,13.91,13.99,12.72,12.86,12.39,11.53,11.24,11.90,12.79,12.67,11.65,11.66,11.43,12.06,11.90,12.57,12.14,13.34,12.84,13.98,12.58,14.11,13.86,15.09,15.25,15.76,16.79,16.53,17.25,17.62,19.10,19.10,17.89,19.09,20.14,19.32,19.09,18.12,17.91,17.30,16.31,15.63,15.45,16.33,15.94,17.25,17.03,18.42,18.47,19.19,20.34,19.85,20.57,19.83,19.54,18.68,17.68,17.56,16.08,15.68,14.66,15.81,14.56,15.13,13.89,14.76,13.17,14.02,13.34,14.19,14.32,13.37,14.10,12.92,12.19,12.44,11.97,12.40,12.82,12.77,13.73],[28.02,27.55,26.77,26.31,27.30,27.56,28.24,28.67,28.85,28.48,28.21,29.12,28.92,28.46,29.16,29.35,29.07,28.57,28.78,29.00,28.29,28.08,28.41,28.09,26.85,27.59,27.48,26.73,26.01,26.90,26.76,25.73,25.70,26.74,26.57,27.20,27.36,26.42,27.66,27.72,27.68,28.93,28.03,29.20,28.71,28.80,28.70,29.29,29.77,29.66,29.73,29.87,29.96,29.61,29.24,28.29,29.00,28.01,28.76,27.93,28.90,28.53,29.34,28.89,28.17,27.84,28.08,27.85,27.28,27.52,28.49,28.98,28.65,29.13,28.67,29.31,28.39,29.50,29.14,29.78,29.45,29.94,29.83,29.81,30.13,30.27,30.25,30.22,30.10,30.24,30.23,30.02,30.16,30.39,30.14,30.20,30.10,30.17,30.48,30.28,30.20,29.86,30.17,30.29,29.97,29.70,30.06,30.21,29.70,29.66,29.43,29.12,29.63,28.89,29.55,28.88,29.46,28.87,29.57,29.63,29.30,29.69,29.84,29.56,30.02,29.77,29.42,29.82,30.09,29.83,29.67,30.23,30.17,29.81,30.02,30.42,30.38,30.20,30.34,30.40,30.38,30.35,30.13,30.22,30.09,29.79,29.98,29.38,29.64,29.20,29.27,28.59,29.19,29.01,28.96,28.66,28.52,28.37,28.23,27.76,27.27,27.14,26.59,26.19,25.19,25.11,26.41,26.87,25.93,26.38,27.72,27.26,27.18,28.17,28.46,28.35,27.84,27.19,26.47,26.57,25.88,25.45,25.07,25.15,23.95,25.61,25.64,23.90,24.16,25.26,25.73,26.53,27.81,27.48,26.52,26.48,25.89,25.77,23.12,24.18,23.39,23.69,22.99,22.49,20.88,21.20,21.42,21.69,21.97,22.47,23.45,24.02,24.02,23.26,23.60,22.29,22.47,23.59,22.19,24.43,24.10,22.20,23.18,24.00,23.10,22.42,23.30,23.72,22.87,22.40,23.29,23.43,22.79,23.60,23.22,22.35,21.74,22.05,21.23,20.93,20.86,20.84,21.56,22.24,20.95,22.13,21.46,22.40,23.08,22.08,22.09,23.27,23.17,22.45,22.98,24.78,25.95,26.65,25.07,25.36,26.18,24.91,24.36,22.95,23.83,24.54,25.09,23.49,23.33,23.61,23.31,24.13,23.88,23.68,24.10,24.72,25.65,25.14,26.35,25.28,24.76,23.54,24.27,24.60,24.35,23.50,24.46,24.76,23.53,23.52,24.20,24.25,23.45,24.14,23.50,22.92,22.66,22.80,22.41,22.66,22.72,23.12,22.35,23.42,22.91,24.22,23.69,22.28,23.57,23.60,22.90,22.77,23.69,23.41,22.22,23.13,23.60,23.17,23.71,23.70,23.33,22.34,22.02,22.37,22.00,22.06,21.45,21.96,21.69,22.03,22.12,22.63,23.81,23.26,23.44,23.59,24.44,23.52,22.47,22.21,21.71,21.45,21.31,20.45,21.03,20.40,20.91,20.54,20.99,21.25,19.69,19.90,22.88,22.35,20.72,21.92,23.78,23.22,22.43,23.08,24.25,24.66,23.13,24.08,24.48,24.51,23.26,22.61,22.67,22.43,20.77,19.08,19.84,18.78,18.03,17.58,18.18,17.44,18.39,18.54,17.70,18.39,19.29,18.92,19.76,20.37,20.72,20.63,21.78,23.49,24.65,24.59,23.42,23.58,21.33,22.14,22.71,20.03,19.18,17.97,18.29,19.73,18.73,17.77,18.88,19.71,17.84,18.51,19.55,20.06,20.54,21.41,20.35,20.16,19.28,19.42,19.11,18.22,18.14,18.50,18.20,17.25,17.35,17.21,16.61,16.51,16.55,15.69,14.36,15.03,16.33,15.99,16.89,17.30,17.04,17.11,16.61,17.10,17.11,16.73,17.51,16.57,17.47,17.96,17.44,17.40,18.51,18.93,18.48,18.73,19.35,18.72,19.78,18.79,19.28,19.79,18.37,18.19,19.69,18.55,17.95,18.86,19.20,17.80,17.51,19.12,18.18,17.30,16.71,17.00,15.57,16.71,14.81,15.70,16.18,14.92,16.64,15.43,16.41,15.21,15.26,14.61,14.98,15.83,15.89,15.30,16.41,16.34,16.39,16.24,17.46,17.15,16.49,17.84,18.37,17.49,18.46,17.14,17.65,18.19,17.10,17.04,18.00,17.61,16.54,16.66,17.43,16.45,16.20,16.69,15.29,14.41,16.30,15.75,14.35,15.04,16.12,15.17,14.38,15.54,15.28,14.54,14.20,15.00,14.54,15.08,15.43,16.32,16.50,15.44,15.42,16.61,16.24,15.09,15.84,16.58,15.24,14.98,15.78,15.33,16.11,15.99,15.61,14.98,14.94,14.92,14.35,14.08,14.09,14.63,13.99,13.20,14.30,14.70,13.65,13.54,14.71,14.34,13.54,13.81,14.58,13.89,13.79,14.51,14.53,13.52,13.81,14.74,13.62,13.32,14.02,13.98,13.25,13.34,13.86,13.62,13.01,13.17,13.88,13.27,12.92,13.11,12.68,12.70,12.17,11.87,11.33,11.43,11.76,12.30,12.31,13.18,12.64,11.84,12.78,12.60,11.99,11.96,12.65,12.06,12.01,12.19,12.50,11.64,12.08,12.47,11.87,12.70,12.36,11.16,11.19,11.98,11.60,10.89,11.15,11.72,10.84,10.57,11.01,11.18,10.45,10.37,10.89,10.20,9.42,9.06,8.89,9.99,9.46,10.27,10.54,10.03,10.44,9.66,9.44,10.40,9.95,9.38,9.89,9.91,8.95,9.73,9.64,10.18,10.81,10.52,10.76,10.88,11.64,10.53,10.65,9.63,10.29,10.16,9.32,9.01,9.77,9.47,8.77,8.81,9.20,8.69,8.07,8.55,8.50,8.84,8.67,7.72,8.23,8.70,7.80,7.42,8.24,8.05,7.33,7.67,8.26,7.65,7.60,8.18,8.15,7.56,7.88,8.62,9.16,8.92,10.31,9.62,10.60,11.00,11.57,12.43,12.55,12.59,13.24,13.86,14.34,13.90,13.83,12.67,12.22,11.75,11.28,11.22,11.47,10.40,11.06,9.99,10.43,10.27,9.23,9.25,9.45,8.70,8.28,8.52,8.36,7.76,7.55,7.90,7.69,7.10,7.09,7.34,6.75,6.31,6.46,6.55,6.52,6.59,5.94,6.25,6.52,6.20,5.55,5.94,6.27,5.74,5.49,6.28,6.26,5.91,6.20,6.67,6.42,7.08,7.33,7.27,7.25,8.13,8.39,8.64,8.78,8.11,7.83,8.16,7.76,7.09,7.10,7.33,6.99,6.49,6.71,6.80,6.01,5.70,6.37,6.04,5.25,4.99,5.41,4.85,5.11,5.67,5.28,5.28,5.90,5.98,5.72,6.21,6.57,6.38,6.53,7.19,7.60,7.64,7.48,9.10,8.92,10.43,10.94,10.34,11.07,10.19,8.91,8.65,8.91,7.92,7.72,7.85,7.23,6.74,6.76,6.75,6.20,5.84,6.04,5.85,5.34,5.12,4.65,4.81,4.18,3.83,3.63,3.96,3.74,3.30,3.52,3.88,3.67,3.30,3.40,3.97,4.30,5.17,5.75,5.91,6.07,7.23,6.11,6.10,6.06,6.81,6.98,6.88,7.97,8.61,8.81,7.35,7.23,6.10,5.71,5.40,4.85,4.69,4.58,4.14,4.08,3.97,3.70,3.39,3.46,3.44,3.11,2.88,3.19,3.16,2.82,2.79,3.14,2.82,2.59,2.94,3.25,3.49,3.29,3.08,2.64,2.95,3.26,2.95,2.90,3.14,3.09,2.60,2.47,2.97,3.34,4.11,4.22,4.08,3.87,3.24,2.65,2.51,2.77,2.55,2.27,2.37,2.56,2.27,2.09,2.46,2.60,2.34,2.60,2.28,1.89,1.82,2.16,2.08,1.57,1.87,2.15,1.88,1.64,2.07,2.25,1.91,2.04,2.49,2.94,4.17,4.71,4.91,5.09,3.42,2.66,2.09,2.38,2.14,1.71,2.03,2.11,1.80,1.54,2.07,2.11,1.69,1.92,2.28,2.13,1.96,1.92,1.77,1.47,1.40,1.27,1.12,1.09,1.05,0.82,0.76,0.86,1.07,1.22,1.15,1.84,1.87,1.42,1.64,2.10,2.16,1.56,2.06,2.17,1.65,1.77,2.09,3.06,3.29,3.22,2.31,2.22,2.33,1.97,1.84,2.16,2.04,1.49,1.87,2.18,1.97,1.90,2.45,2.67,2.45,2.98,2.74,2.44,2.90,2.91,3.02,2.49,2.45,2.99,3.03,2.58,3.19,3.71,3.29,3.67,3.13,2.86,3.33,3.06,2.70,3.03,3.43,3.20,2.78,3.05,3.36,2.94,2.71,3.26,3.23,2.82,3.00,3.54,3.39,3.11,3.45,3.59,3.35,3.83,3.86,3.19,3.50,3.99,3.82,3.43,3.79,4.40,4.10,3.87,4.60,5.00,5.67,5.87,6.24,6.75,6.72,5.56,5.12,4.70,4.54,4.46,4.67,4.09,3.96,4.62,4.36,3.86,4.12,4.57,4.19,4.00,4.54,4.60,4.22,4.36,4.87,4.89,4.58,4.91,5.62,5.48,5.42,6.00,5.64,5.48,4.93,4.61,5.18,5.38,4.50,4.75,5.27,4.95,4.42,4.99,5.28,5.04,5.03,5.54,5.76,5.46,6.04,5.58,5.31,5.89,5.52,5.08,5.58,5.85,5.34,5.18,5.66,5.79,5.44,5.63,6.16,5.94,5.79,6.18,6.60,6.19,6.50,7.18,7.02,6.92,6.43,6.48,5.89,5.41,6.06,5.85,5.39,5.66,5.95,5.86,5.77,6.27,6.52,6.16,6.49,6.91,7.34,6.79,6.40,7.06,7.12,6.81,7.08,7.49,7.52,7.81,7.96,8.62,7.76,7.68,7.82,7.93,7.34,7.31,7.74,7.49,6.92,7.30,7.73,8.17,8.19,8.60,7.73,7.47,7.17,7.11,6.85,7.40,7.40,7.04,7.45,7.93,8.03,8.61,7.96,7.85,8.48,8.52,7.93,8.14,9.33,8.70,8.74,9.81,9.22,9.57,9.02,8.52,8.62,8.78,8.44,8.18,8.59,8.40,8.11,8.41,8.32,9.02,9.27,9.17,9.57,10.46,10.69,11.21,12.17,11.19,11.38,10.19,10.06,9.87,8.97,9.22,8.80,9.03,9.71,9.47,8.85,9.55,10.28,9.52,9.43,10.18,10.33,10.30,10.80,9.71,9.60,10.26,10.16,9.43,9.60,10.27,9.72,9.34,10.06,10.20,9.74,9.49,9.04,9.99,10.15,10.76,11.52,11.33,12.07,11.34,10.38,11.22,11.79,10.71,10.50,11.27,11.48,10.56,10.90,11.45,11.41,11.29,12.33,12.44,11.90,12.31,11.99,12.83,12.09,11.40,11.97,12.94,11.05,11.44,12.77,11.99,11.26,12.09,13.22,12.03,11.71,12.63,13.16,11.79,12.38,13.59,12.87,12.32,13.38,13.99,12.68,12.69,14.30,13.95,12.72,13.30,15.07,13.94,12.89,13.93,14.82,14.03,14.74,14.93,20.87,20.26,19.45,18.79,20.18,19.17,20.00,19.57,17.92,18.30,18.84,17.32,15.72,16.64,15.82,14.73,13.85,13.92,12.61,12.67,11.84,11.63,11.85,12.25,12.14,11.68,12.50,12.83,13.11,14.06,14.23,15.29,15.61,16.52,18.38,18.75,18.22,18.40,16.29,18.33,16.69,20.06,19.15,17.07,19.49,18.56,17.26,20.02,19.46,16.89,18.40,16.41,17.34,17.15,17.63,18.40,17.18,18.88,19.07,16.81,18.07,17.33,19.07,18.61,20.53,19.81,18.64,18.95,19.07,18.49,18.93,18.74,16.64,17.36,15.64,14.74,15.83,14.54,15.78,14.76,15.95,15.60,17.02,16.66,17.35,17.79,18.06,16.41,17.30,16.14,15.89,16.71,16.21,16.48,16.34,16.44,16.20,16.98,18.11,16.44,16.06,18.00,17.58,18.17,17.30,15.81,16.00,16.27,15.63,15.17,15.00,15.03,14.44,14.51,14.58,14.13,13.62,13.74,13.86,13.03,13.16,13.19,13.27,12.33,12.58,12.96,12.74,11.73,12.17,12.83,12.18,11.87,12.05,12.76,12.31,12.68,12.98,13.00,14.00,13.11,14.35,14.69,14.57,14.97,16.58,17.97,16.28,17.38,15.80,16.19,15.88,14.65,15.40,14.19,14.78,14.18,14.90,15.55,14.77,13.64,13.40,13.77,14.73,14.76,15.67,15.67,15.50,15.09,14.76,14.30,14.35,15.16,14.59,14.94,14.55,13.52,14.55,14.18,12.97,12.97,12.84,13.67,13.28,12.91,13.73,13.86,12.88,13.22,14.36,13.73,13.34,13.90,13.45,13.59,12.84,12.31,11.68,11.71,11.44,12.01,11.67,12.74,13.07,12.50,12.48,12.97,13.92,13.04,12.72,12.97,13.70,12.68,12.64,12.81,11.76,12.10,12.75,12.00,11.15,12.24,12.35,13.33,13.69,13.89,15.25,14.87,14.91,14.12,14.14,14.69,13.16,12.76,13.72,13.97,13.32,13.13,13.44,13.14,12.06,11.79,11.74,12.08,11.18,11.56,11.28,12.36,12.89,12.04,11.28,11.71,11.19,12.14,11.61,12.21,11.72,12.74,12.45,13.64,13.67,14.51,14.05,14.35,13.16,13.22,12.84,11.80,11.71,12.25,13.16,13.07,11.93,12.17,11.75,12.24,11.93,12.51,12.15,13.42,12.94,13.99,12.57,14.14,13.79,15.05,15.43,15.79,16.96,16.81,17.49,17.88,19.38,19.45,18.10,19.36,20.44,19.46,19.05,18.20,18.02,17.30,16.41,15.70,15.70,16.67,16.26,17.56,17.33,18.69,18.76,19.35,20.43,19.84,20.63,19.90,19.76,19.03,18.07,17.87,16.45,15.97,14.96,16.09,14.75,15.21,14.10,14.83,13.39,14.07,13.46,14.14,14.30,13.42,14.10,13.05,12.44,12.66,12.16,12.71,13.09,13.33,14.11],[27.76,27.24,26.68,26.25,27.04,27.44,28.04,28.39,28.66,28.07,27.99,28.84,28.65,28.01,28.83,28.98,28.75,28.09,28.39,28.53,27.75,27.67,28.04,27.65,26.47,27.25,27.05,26.35,25.88,26.68,26.49,25.50,25.58,26.37,26.24,26.83,26.98,26.26,27.25,27.34,27.26,28.46,27.65,28.76,28.40,28.38,28.34,29.03,29.45,29.25,29.49,29.62,29.65,29.15,28.84,28.05,28.56,27.64,28.28,27.61,28.44,28.07,29.03,28.51,27.74,27.43,27.75,27.72,27.09,27.24,28.12,28.63,28.28,28.77,28.36,28.97,28.10,29.18,28.76,29.38,29.06,29.70,29.64,29.52,29.90,30.05,30.07,29.93,29.89,30.00,30.01,29.72,29.90,30.10,29.91,29.96,29.89,29.95,30.21,29.94,29.98,29.53,29.87,30.02,29.66,29.44,29.81,29.99,29.36,29.38,29.11,28.81,29.31,28.63,29.31,28.61,29.20,28.59,29.24,29.40,29.05,29.48,29.61,29.26,29.86,29.62,29.17,29.59,29.88,29.63,29.46,30.08,29.99,29.60,29.74,30.21,30.09,29.97,30.15,30.18,30.08,30.17,29.92,29.97,29.89,29.58,29.73,29.09,29.41,28.94,29.09,28.31,28.89,28.80,28.69,28.37,28.17,28.17,27.89,27.45,27.03,26.98,26.46,26.09,25.25,25.04,26.08,26.61,25.83,26.23,27.27,26.91,26.92,27.75,28.08,28.08,27.56,26.82,26.32,26.16,25.45,25.12,24.77,25.11,23.89,25.27,25.25,23.72,24.04,24.97,25.50,26.05,27.32,27.04,26.10,25.97,25.43,25.43,23.03,24.08,23.29,23.40,22.96,22.39,21.00,21.30,21.34,21.69,21.87,22.37,23.22,23.90,23.84,23.12,23.33,22.12,22.37,23.36,22.16,24.01,23.84,22.07,22.96,23.66,22.80,22.26,23.02,23.45,22.63,22.17,23.03,23.21,22.54,23.24,22.79,22.11,21.56,21.93,21.26,20.96,20.91,20.78,21.57,22.27,21.03,22.12,21.49,22.28,22.83,21.97,21.93,23.13,22.94,22.24,22.81,24.53,25.49,26.01,24.83,25.04,25.84,24.75,24.08,22.83,23.75,24.31,24.91,23.43,23.11,23.53,23.20,23.79,23.66,23.42,23.75,24.27,25.17,24.76,25.88,24.85,24.48,23.32,23.86,24.18,24.03,23.25,23.89,24.53,23.36,23.15,23.63,24.07,23.02,24.05,23.20,22.86,22.44,22.61,22.30,22.50,22.64,22.90,22.27,23.01,22.68,23.81,23.27,22.07,23.27,23.33,22.63,22.40,23.42,23.09,22.03,22.79,23.22,22.89,23.23,23.33,23.00,22.24,21.84,22.13,21.81,21.77,21.48,21.91,21.55,21.93,22.06,22.55,23.69,23.12,23.40,23.35,24.22,23.23,22.29,22.04,21.59,21.33,21.26,20.51,20.90,20.40,20.74,20.50,20.98,21.13,19.92,20.19,22.84,22.24,20.98,21.81,23.56,22.97,22.31,22.88,23.64,24.23,22.97,23.96,23.95,24.02,23.12,22.47,22.60,22.42,21.02,19.39,19.57,18.90,18.57,17.55,18.31,17.64,18.77,18.76,18.06,18.80,19.64,19.48,20.11,20.48,20.83,20.72,21.67,22.98,24.03,24.02,22.99,23.13,21.39,21.96,22.39,20.25,19.18,18.10,18.24,19.38,19.21,18.12,18.74,19.72,18.48,18.87,19.53,20.19,20.33,21.10,20.21,20.22,19.35,19.21,19.05,18.51,18.29,18.33,18.41,17.54,17.66,17.39,17.02,16.88,16.88,15.98,14.68,15.19,16.62,15.98,17.05,17.19,17.05,17.02,16.26,16.87,16.94,16.66,17.34,16.69,17.60,18.06,17.27,17.55,18.50,18.65,18.40,18.81,19.22,18.96,19.59,18.65,19.06,19.54,18.41,18.10,19.43,18.71,18.08,18.60,19.05,18.18,17.68,18.97,18.39,17.33,17.13,17.10,15.81,16.77,15.01,15.62,15.97,15.27,16.88,15.60,16.87,15.60,15.52,14.95,15.20,16.19,16.27,15.35,16.56,16.97,16.75,16.49,17.42,17.37,16.78,17.79,18.40,17.67,18.63,17.26,17.68,18.13,17.26,17.11,17.76,17.58,16.84,16.63,17.16,16.40,16.07,16.65,15.33,14.69,16.40,15.91,14.58,15.32,16.39,15.25,14.75,16.09,15.55,14.99,14.48,15.62,14.56,15.20,15.78,16.46,16.76,15.68,15.49,16.72,16.43,15.39,15.77,16.44,15.43,15.22,15.79,15.36,16.20,15.88,15.54,15.01,14.98,14.89,14.57,14.07,14.17,14.68,13.88,13.30,14.44,14.55,13.95,13.96,14.99,14.60,13.99,14.27,14.84,14.32,14.13,14.93,14.58,13.83,13.81,14.67,13.93,13.70,14.00,14.18,13.47,13.43,13.88,13.58,13.25,13.21,13.95,13.36,13.06,13.27,12.90,12.85,12.43,11.95,11.71,11.65,12.01,12.42,12.47,13.23,12.62,12.18,13.07,12.85,12.12,12.31,13.00,12.49,12.21,12.66,13.07,12.09,12.40,12.89,12.31,13.03,12.80,11.57,11.42,12.32,12.08,11.25,11.31,12.00,11.16,10.71,11.30,11.46,10.71,10.52,11.10,10.28,9.47,9.19,8.97,10.15,9.58,10.29,10.80,10.26,10.78,9.63,9.43,10.61,10.05,9.44,10.18,10.43,9.34,10.09,10.17,10.77,11.25,10.90,11.20,11.31,12.12,11.04,11.24,10.05,10.71,10.72,9.84,9.51,10.22,9.83,9.18,9.26,9.52,8.89,8.43,8.96,8.82,9.52,9.03,8.03,8.41,8.95,8.10,7.61,8.50,8.39,7.58,7.85,8.68,8.15,7.85,8.53,8.70,8.12,8.52,9.50,9.84,9.55,10.85,10.09,11.16,11.33,11.93,12.84,12.93,12.80,13.54,13.98,14.72,14.17,14.17,12.91,12.60,12.19,11.57,11.61,12.19,11.04,11.80,10.81,11.01,10.87,9.96,9.95,10.03,9.44,8.95,9.22,9.02,8.49,8.20,8.41,8.26,7.61,7.61,7.77,7.15,6.91,6.90,6.85,7.01,6.97,6.27,6.60,6.87,6.51,5.89,6.16,6.77,6.03,5.83,6.78,6.86,6.45,6.48,7.22,7.08,7.73,7.93,8.03,8.15,8.78,9.11,9.52,9.60,8.88,8.57,8.83,8.34,7.80,7.72,7.94,7.72,7.08,7.27,7.28,6.45,6.19,6.94,6.35,5.55,5.40,5.90,5.41,5.50,6.27,5.87,5.56,6.55,6.65,6.27,6.75,7.36,7.12,7.19,7.85,8.35,8.38,8.21,9.34,9.25,10.73,11.17,10.65,11.32,10.65,9.63,9.48,9.73,8.74,8.67,8.70,7.89,7.61,7.52,7.43,6.81,6.46,6.76,6.45,5.85,5.63,5.08,5.33,4.53,4.03,3.81,4.30,4.03,3.43,3.77,4.16,4.01,3.55,3.59,4.35,4.68,5.54,5.96,6.18,6.32,7.59,6.53,6.46,6.59,7.32,7.70,7.48,8.54,9.10,9.34,8.13,8.10,6.88,6.38,5.74,5.37,5.34,5.07,4.46,4.52,4.39,4.05,3.66,3.81,3.74,3.33,3.07,3.43,3.28,2.92,2.97,3.30,3.00,2.75,3.13,3.42,3.77,3.45,3.19,2.71,3.07,3.39,3.05,3.00,3.26,3.27,2.76,2.51,3.06,3.48,4.30,4.38,4.30,3.94,3.48,2.79,2.57,2.90,2.64,2.29,2.47,2.63,2.33,2.14,2.57,2.70,2.41,2.71,2.34,1.98,1.90,2.20,2.04,1.66,1.90,2.15,1.92,1.60,2.08,2.24,1.92,2.10,2.55,3.00,4.24,4.79,5.08,5.00,3.48,2.61,2.06,2.30,2.18,1.64,2.06,2.09,1.81,1.50,2.13,2.14,1.70,1.91,2.35,2.24,2.06,2.07,1.92,1.53,1.48,1.47,1.32,1.10,1.12,1.05,0.83,0.77,0.88,1.20,1.16,1.83,1.85,1.34,1.39,1.89,1.98,1.40,1.92,2.17,1.52,1.71,2.16,3.15,3.50,3.36,2.39,2.38,2.52,2.12,1.82,2.19,2.10,1.53,1.77,2.14,2.00,1.74,2.36,2.67,2.36,2.90,2.70,2.26,2.83,2.82,2.91,2.35,2.34,3.00,2.89,2.61,3.19,3.70,3.35,3.84,3.19,2.88,3.59,3.34,2.83,3.23,3.68,3.52,2.96,3.15,3.48,3.05,2.79,3.31,3.34,2.88,2.90,3.58,3.41,3.11,3.45,3.58,3.31,3.91,3.82,3.17,3.50,4.08,3.71,3.38,3.88,4.42,3.91,3.89,4.68,5.07,5.76,6.11,6.43,6.85,6.87,5.87,5.38,4.92,4.73,4.71,4.92,4.37,3.99,4.80,4.53,3.97,4.20,4.67,4.37,3.96,4.68,4.81,4.37,4.44,5.06,5.17,4.75,5.16,5.91,5.64,5.56,5.84,5.50,5.58,4.87,4.60,5.36,5.28,4.47,4.81,5.45,4.96,4.43,5.11,5.35,5.07,5.11,5.73,5.89,5.52,6.31,5.93,5.40,6.09,5.84,5.22,5.70,6.14,5.52,5.24,5.78,5.96,5.49,5.81,6.27,6.21,5.96,6.50,6.78,6.42,6.58,7.41,7.27,7.11,6.64,6.72,6.00,5.63,6.30,5.96,5.48,5.80,6.16,5.95,5.86,6.43,6.66,6.22,6.50,7.02,7.46,6.85,6.46,7.17,7.33,6.83,7.25,7.75,7.80,8.15,8.29,8.93,8.15,7.88,8.08,8.27,7.58,7.40,8.02,7.72,7.05,7.52,7.96,8.37,8.44,8.79,7.97,7.60,7.45,7.32,6.93,7.63,7.62,7.15,7.61,8.11,8.32,8.75,8.14,8.06,8.79,8.86,8.11,8.33,9.34,9.03,8.91,9.93,9.47,9.85,9.28,8.76,8.90,9.10,8.68,8.36,8.93,8.57,8.45,8.64,8.58,9.41,9.70,9.47,9.96,10.50,10.89,11.32,12.40,11.49,11.75,10.58,10.56,10.31,9.34,9.58,9.21,9.42,10.23,9.66,9.15,10.02,10.46,9.67,9.77,10.25,10.44,10.63,11.02,10.03,9.88,10.66,10.40,9.84,10.03,10.65,9.97,9.70,10.62,10.51,10.05,9.69,9.20,10.28,10.36,11.07,11.84,11.48,12.34,11.70,10.72,11.66,12.22,11.15,11.01,11.76,11.91,11.11,11.31,11.90,11.65,11.56,12.59,12.53,12.09,12.30,11.93,12.71,11.84,11.69,12.26,12.83,11.37,11.83,12.97,12.30,11.69,12.61,13.26,12.06,12.23,13.00,13.20,12.15,12.87,13.77,12.97,12.71,13.65,14.05,12.95,13.00,14.48,14.08,12.90,13.68,15.11,13.81,13.18,14.30,15.09,14.34,14.97,15.31,20.64,20.36,19.52,18.87,20.25,19.22,20.10,19.75,18.06,18.59,19.01,17.62,16.07,16.94,16.19,15.10,14.14,14.04,12.80,12.65,11.75,11.40,11.70,11.96,12.03,11.67,12.41,12.56,12.76,13.97,14.06,15.25,15.56,16.69,18.11,18.64,17.94,18.15,16.44,18.22,16.84,20.01,19.25,17.13,19.71,18.68,17.25,20.13,19.42,16.85,18.37,16.49,17.36,17.12,17.62,18.20,17.29,18.80,19.10,16.98,18.11,17.40,19.03,18.62,20.48,19.96,18.63,18.95,19.01,18.30,18.77,18.50,16.52,17.14,15.73,15.08,16.16,14.95,16.01,15.03,16.23,15.68,17.20,16.96,17.49,18.03,18.16,16.80,17.48,16.36,15.78,16.49,16.19,16.38,16.64,16.73,16.59,17.14,18.28,16.79,16.29,18.52,17.94,18.58,17.63,16.11,16.35,16.53,15.88,15.15,15.32,15.34,14.36,14.42,14.82,14.28,13.57,13.77,13.91,13.02,13.04,13.26,13.15,12.27,12.57,12.94,12.34,11.78,12.11,12.61,12.06,12.07,12.04,12.55,12.40,12.97,13.11,13.00,14.10,12.97,14.58,14.74,15.00,15.44,16.71,18.02,16.55,17.36,15.95,16.15,15.84,14.78,15.47,14.20,14.88,14.19,14.93,15.71,14.98,13.92,13.76,13.98,14.94,15.07,16.02,16.12,16.02,15.31,15.06,14.33,14.51,15.35,14.76,15.20,14.27,14.00,14.80,14.38,13.42,13.28,13.69,14.09,13.44,12.70,14.09,14.32,13.03,13.41,14.56,13.96,13.54,13.87,13.44,13.49,12.77,12.53,11.70,11.79,11.38,12.00,11.86,12.56,13.22,12.33,12.44,13.06,14.23,12.94,12.86,12.63,13.85,13.71,13.17,12.91,12.33,12.88,13.00,12.36,11.69,12.57,12.84,13.35,13.92,15.52,16.07,15.48,15.05,14.08,14.08,14.70,13.44,12.43,13.84,14.09,13.16,13.17,13.54,13.43,11.70,11.62,11.93,12.16,11.31,11.63,11.90,12.60,12.87,12.13,11.76,12.17,11.09,12.10,11.65,12.19,11.95,12.83,12.47,13.58,13.78,14.70,14.55,14.56,13.16,13.25,13.02,11.96,11.76,12.48,13.36,13.52,12.16,12.14,11.61,12.12,11.90,12.56,12.02,13.22,12.79,13.95,12.29,13.70,13.39,14.79,15.28,15.84,17.07,16.90,17.56,17.92,19.37,19.33,18.39,19.50,20.50,19.56,19.23,18.47,18.19,17.44,16.60,15.70,15.72,16.80,16.38,17.50,17.57,18.80,18.74,19.28,20.38,20.05,20.43,19.97,19.47,18.94,18.02,17.91,16.56,16.10,14.89,16.16,14.71,15.32,13.83,14.85,13.14,13.88,13.03,14.05,14.14,13.56,14.08,13.15,12.57,13.03,12.44,13.11,13.51,13.72,14.41],[27.82,27.43,26.69,26.38,27.18,27.54,28.10,28.51,28.73,28.20,28.09,28.95,28.79,28.19,28.99,29.16,28.98,28.31,28.54,28.78,27.96,27.89,28.26,27.87,26.57,27.49,27.28,26.54,26.00,26.88,26.71,25.78,25.80,26.66,26.40,27.12,27.26,26.51,27.51,27.59,27.45,28.70,27.88,28.96,28.52,28.57,28.57,29.10,29.56,29.46,29.62,29.71,29.78,29.41,29.01,28.21,28.87,27.91,28.51,27.92,28.65,28.38,29.15,28.62,28.02,27.61,27.86,27.74,27.29,27.48,28.37,28.92,28.58,29.05,28.57,29.20,28.24,29.40,28.92,29.61,29.24,29.81,29.69,29.69,29.99,30.15,30.16,30.08,30.06,30.15,30.16,29.91,30.08,30.25,30.06,30.13,30.04,30.09,30.40,30.11,30.13,29.74,30.06,30.20,29.88,29.68,30.00,30.14,29.61,29.52,29.34,29.06,29.55,28.76,29.46,28.73,29.33,28.68,29.36,29.52,29.16,29.48,29.67,29.36,29.90,29.57,29.30,29.68,29.96,29.78,29.61,30.13,30.10,29.76,29.94,30.34,30.29,30.16,30.27,30.35,30.30,30.29,30.06,30.13,30.01,29.74,29.95,29.35,29.63,29.13,29.24,28.49,29.06,28.86,28.86,28.53,28.31,28.34,28.05,27.68,27.20,27.11,26.61,26.25,25.47,25.25,26.23,26.83,26.02,26.38,27.39,27.11,27.08,27.93,28.22,28.22,27.69,27.06,26.54,26.44,25.78,25.41,25.05,25.25,24.19,25.59,25.76,24.09,24.60,25.27,25.97,26.38,27.63,27.28,26.50,26.37,25.87,25.81,23.70,24.58,23.89,24.16,23.47,23.13,21.80,22.17,22.24,22.53,22.67,23.09,23.85,24.39,24.08,23.79,23.97,22.88,23.17,24.02,22.89,24.69,24.53,23.02,23.58,24.35,23.60,22.89,23.55,23.98,23.29,22.78,23.51,23.67,23.20,23.62,23.38,22.68,22.25,22.61,21.96,21.69,21.90,21.68,22.34,22.94,21.93,22.90,22.23,22.84,23.34,22.64,22.52,23.58,23.56,22.80,23.23,24.98,25.86,26.47,25.33,25.59,26.16,25.01,24.57,23.30,24.00,24.57,25.11,23.67,23.57,23.78,23.56,24.22,24.07,23.98,24.22,24.60,25.51,25.23,26.22,25.15,24.82,23.76,24.19,24.48,24.33,23.65,24.26,24.71,23.62,23.63,23.99,24.16,23.27,24.10,23.63,23.20,22.89,23.09,22.78,23.03,23.14,23.48,22.84,23.61,23.12,24.03,23.78,22.67,23.57,23.56,23.13,22.94,23.50,23.34,22.56,23.17,23.49,23.23,23.52,23.64,23.25,22.66,22.36,22.68,22.39,22.48,21.93,22.33,22.16,22.52,22.70,23.03,24.03,23.57,23.78,23.80,24.44,23.62,22.93,22.68,22.31,22.01,21.96,21.37,21.82,21.41,21.61,21.54,21.73,21.92,20.72,20.85,23.36,22.91,21.52,22.44,24.08,23.51,22.79,23.36,24.25,24.66,23.70,24.46,24.66,24.66,23.83,23.16,23.27,23.14,21.61,20.05,20.61,19.60,19.38,18.53,19.57,18.64,19.48,19.61,18.91,19.45,20.26,20.22,20.72,21.09,21.39,21.45,22.35,23.58,24.64,24.56,23.52,23.99,22.13,22.69,23.20,20.88,20.07,18.82,19.05,20.28,19.95,18.84,19.56,20.36,19.04,19.53,20.26,20.98,21.07,21.97,21.08,21.14,20.03,19.97,19.62,18.98,18.84,18.95,18.98,18.29,18.34,18.26,17.71,17.63,17.58,16.71,15.43,15.92,17.18,16.64,17.61,17.70,17.62,17.61,16.85,17.48,17.50,17.46,17.91,17.35,18.14,18.47,18.06,18.17,19.17,19.32,19.22,19.61,19.86,19.54,20.07,19.12,19.51,20.01,19.12,18.60,19.65,19.48,18.80,19.14,19.48,18.83,18.28,19.38,18.84,17.94,17.88,17.83,16.57,17.22,15.64,16.35,16.61,15.92,17.47,16.32,17.52,16.35,16.34,15.74,16.08,17.07,17.00,16.37,17.30,17.84,17.47,17.31,18.20,18.18,17.59,18.55,19.01,18.40,19.29,18.10,18.41,18.79,18.06,17.75,18.47,18.32,17.43,17.20,17.79,16.87,16.53,17.26,15.79,15.26,17.16,16.53,15.08,16.04,17.02,15.90,15.47,16.72,16.34,15.48,15.32,16.28,15.42,15.88,16.70,17.23,17.70,16.57,16.36,17.56,17.18,16.03,16.58,17.35,16.03,15.71,16.49,15.99,16.80,16.51,16.15,15.60,15.54,15.38,15.04,14.61,14.68,15.22,14.46,13.78,14.80,15.31,14.32,14.29,15.53,15.00,14.38,14.79,15.37,14.67,14.82,15.68,15.43,14.46,14.54,15.40,14.30,14.02,14.73,14.66,13.82,13.91,14.48,14.07,13.48,13.77,14.49,13.77,13.53,13.52,13.26,13.24,12.69,12.33,12.03,11.98,12.15,12.74,12.88,13.59,12.98,12.48,13.39,13.15,12.37,12.70,13.34,12.68,12.58,12.97,13.33,12.35,12.96,13.35,12.89,13.65,13.28,12.12,12.00,12.83,12.30,11.49,11.72,12.22,11.37,11.05,11.62,11.68,10.78,10.73,11.31,10.54,9.70,9.48,9.13,10.38,9.70,10.53,11.05,10.46,10.87,9.99,9.85,10.98,10.53,9.92,10.62,10.79,9.69,10.58,10.71,11.26,11.73,11.47,11.50,11.70,12.88,11.53,11.81,10.84,11.19,11.26,10.31,9.96,10.70,10.14,9.51,9.65,9.97,9.32,8.67,9.30,9.22,9.73,9.26,8.23,8.63,9.30,8.34,7.79,8.83,8.63,7.81,8.13,8.87,8.46,8.17,8.92,9.06,8.52,8.75,9.67,10.23,9.92,11.21,10.47,11.41,11.80,12.33,13.28,13.38,13.40,14.03,14.68,15.32,14.70,14.74,13.53,13.19,12.69,12.20,12.32,12.61,11.64,12.34,11.27,11.58,11.62,10.55,10.63,10.77,10.09,9.58,9.83,9.62,8.78,8.61,8.90,8.52,7.91,7.93,8.19,7.46,7.07,7.16,7.16,7.16,7.10,6.46,6.73,7.03,6.68,6.10,6.43,6.92,6.34,6.02,6.98,7.06,6.74,6.76,7.50,7.40,8.03,8.28,8.40,8.50,9.22,9.68,9.93,10.00,9.42,9.11,9.33,8.96,8.29,8.20,8.50,8.02,7.42,7.63,7.70,6.78,6.50,7.26,6.66,5.80,5.63,6.01,5.67,5.80,6.38,6.13,5.99,6.72,6.81,6.57,6.98,7.64,7.43,7.42,8.22,8.74,8.69,8.31,9.83,9.64,11.06,11.58,11.13,11.85,11.01,9.86,9.77,10.00,9.02,8.96,8.94,8.34,7.89,7.84,7.82,7.10,6.68,7.04,6.69,6.15,5.92,5.51,5.63,4.98,4.36,4.16,4.69,4.39,3.75,4.09,4.55,4.28,3.77,3.81,4.66,4.96,5.71,6.07,6.38,6.45,7.72,6.70,6.65,6.70,7.41,7.70,7.45,8.55,9.13,9.52,8.04,7.87,6.81,6.41,5.95,5.47,5.48,5.34,4.70,4.68,4.65,4.35,3.95,3.99,3.99,3.62,3.40,3.65,3.59,3.17,3.39,3.59,3.36,3.07,3.50,3.80,4.06,3.79,3.59,2.95,3.43,3.73,3.26,3.30,3.63,3.57,2.98,2.75,3.42,3.67,4.56,4.67,4.56,4.26,3.75,3.02,2.76,3.12,2.92,2.57,2.69,2.89,2.65,2.51,2.87,3.07,2.81,3.11,2.76,2.35,2.26,2.51,2.39,1.86,2.21,2.50,2.22,1.84,2.34,2.54,2.13,2.27,2.79,3.19,4.31,4.70,5.01,5.17,3.55,2.90,2.22,2.62,2.36,1.85,2.16,2.34,2.12,1.70,2.33,2.43,2.10,2.17,2.60,2.58,2.46,2.42,2.26,1.96,1.82,1.74,1.67,1.40,1.31,1.22,1.12,0.85,0.77,0.98,1.21,1.83,2.00,1.50,1.39,1.97,2.07,1.45,2.03,2.26,1.71,1.86,2.31,3.27,3.61,3.59,2.51,2.58,2.68,2.26,2.01,2.28,2.20,1.59,1.77,2.24,1.90,1.67,2.42,2.71,2.22,2.94,2.63,2.21,2.88,2.90,2.99,2.36,2.43,3.05,2.98,2.67,3.27,3.67,3.41,3.86,3.32,3.07,3.66,3.54,3.03,3.40,3.79,3.62,3.19,3.30,3.57,3.23,2.90,3.36,3.48,3.13,3.18,3.71,3.60,3.33,3.63,3.77,3.43,4.06,4.02,3.33,3.59,4.12,3.86,3.47,3.92,4.44,4.05,4.00,4.69,5.01,5.85,6.03,6.48,6.92,6.89,5.98,5.47,4.94,4.79,4.82,5.04,4.56,4.19,4.91,4.73,3.99,4.33,4.92,4.57,4.09,4.77,4.99,4.58,4.59,5.17,5.28,4.93,5.24,5.94,5.79,5.64,6.08,5.90,5.69,5.09,4.80,5.39,5.46,4.58,4.94,5.50,5.00,4.52,5.24,5.47,5.22,5.28,5.83,6.00,5.68,6.41,6.08,5.72,6.31,6.05,5.51,5.89,6.32,5.77,5.50,6.03,6.13,5.73,6.02,6.50,6.44,6.08,6.69,7.03,6.68,6.78,7.66,7.38,7.31,6.77,6.92,6.19,5.70,6.47,6.16,5.59,6.02,6.23,6.11,6.05,6.59,6.72,6.39,6.76,7.23,7.71,7.17,6.76,7.48,7.64,7.14,7.57,8.01,8.14,8.47,8.66,9.27,8.50,8.11,8.40,8.52,7.82,7.65,8.31,8.07,7.35,7.83,8.25,8.66,8.78,9.05,8.19,7.92,7.68,7.50,7.12,7.80,7.83,7.30,7.78,8.27,8.49,8.94,8.37,8.29,9.05,9.00,8.47,8.78,9.57,9.19,9.23,10.10,9.79,10.22,9.61,9.04,9.30,9.47,8.96,8.69,9.15,8.91,8.57,8.88,8.77,9.70,10.00,9.88,10.35,10.90,11.40,11.78,12.73,11.84,12.05,10.95,10.84,10.57,9.64,9.82,9.35,9.66,10.48,9.89,9.45,10.32,10.75,9.97,10.01,10.50,10.75,10.88,11.36,10.35,10.17,10.99,10.80,10.10,10.32,11.08,10.38,10.02,11.04,10.90,10.52,10.02,9.50,10.77,10.83,11.64,12.43,12.00,12.87,12.17,11.14,12.09,12.60,11.61,11.41,12.23,12.26,11.42,11.69,12.25,11.95,11.87,12.89,12.67,12.44,12.51,12.02,12.79,11.99,12.01,12.52,12.95,11.64,12.24,13.07,12.49,11.96,12.99,13.48,12.43,12.56,13.38,13.49,12.53,13.26,14.15,13.34,13.06,14.08,14.44,13.24,13.50,14.91,14.42,13.40,14.10,15.48,14.23,13.55,14.58,15.43,14.75,15.38,15.69,20.77,20.24,19.40,18.81,20.00,19.14,20.06,19.52,18.06,18.42,18.98,17.39,15.98,16.88,16.09,15.05,14.17,14.20,12.94,12.83,12.03,11.59,11.77,12.32,12.32,11.72,12.40,12.75,13.26,14.41,14.42,15.69,15.96,16.95,18.36,18.82,18.10,18.47,16.70,18.57,17.20,20.38,19.46,17.51,19.78,18.95,17.65,20.16,19.79,17.32,18.88,16.78,17.65,17.35,17.94,18.55,17.49,18.98,19.22,17.24,18.21,17.65,19.23,18.82,20.73,20.18,19.04,19.44,19.54,18.76,19.31,19.05,16.74,17.47,15.95,15.24,16.22,15.02,16.01,15.09,16.32,15.67,17.18,16.95,17.52,18.07,18.28,16.88,17.48,16.47,15.77,16.78,16.23,16.53,16.73,16.88,16.69,17.32,18.30,16.80,16.33,18.32,17.86,18.44,17.81,16.31,16.35,16.79,16.09,15.27,15.29,15.39,14.64,14.50,14.75,14.28,13.67,13.82,13.99,13.30,13.18,13.43,13.43,12.43,12.60,13.22,12.68,11.96,12.26,12.90,12.22,11.84,12.28,12.82,12.37,12.77,13.25,13.32,14.43,13.23,14.77,15.02,15.18,15.75,16.80,18.13,16.79,17.53,16.12,16.39,16.06,15.14,15.87,14.57,15.47,14.44,15.37,15.91,15.14,13.92,13.67,13.88,14.86,14.80,16.22,16.38,16.10,15.38,14.87,14.37,14.59,15.37,14.70,15.39,14.59,13.71,14.85,14.38,13.41,13.16,13.47,14.14,13.41,13.01,14.11,14.13,12.99,13.50,14.70,14.06,13.67,14.60,14.06,14.23,13.11,12.85,11.89,11.95,11.52,11.88,11.67,12.60,13.15,12.32,12.37,13.18,14.21,13.07,12.84,12.77,13.71,13.79,13.27,13.19,12.32,12.96,13.50,12.52,11.37,12.36,12.86,13.69,14.14,15.26,15.85,15.13,15.48,14.20,14.05,14.86,13.39,12.49,14.01,14.23,13.24,13.17,13.65,13.44,11.99,11.88,12.06,12.45,11.59,12.09,11.93,12.77,13.28,12.35,11.99,12.18,11.32,12.29,11.52,12.17,12.03,12.77,12.51,13.58,13.72,14.71,14.43,14.35,13.19,13.00,12.72,11.93,11.67,12.28,13.06,13.15,11.93,12.07,11.67,12.31,12.11,12.88,12.44,13.82,13.13,14.28,12.62,14.29,13.79,15.42,15.49,16.18,17.27,17.13,17.75,18.02,19.44,19.46,18.52,19.63,20.62,19.63,19.46,18.55,18.38,17.65,16.80,16.01,15.95,16.89,16.46,17.65,17.64,18.84,18.92,19.51,20.62,20.29,20.78,20.19,19.63,19.00,18.12,17.92,16.50,16.15,15.10,16.28,15.05,15.52,14.23,15.08,13.23,14.32,13.49,14.52,14.75,13.91,14.61,13.43,12.64,12.84,12.34,12.80,13.24,13.33,14.41],[28.22,27.73,27.05,26.74,27.46,27.71,28.34,28.79,28.96,28.49,28.35,29.01,28.92,28.35,29.23,29.45,29.16,28.55,28.57,29.03,28.30,27.99,28.33,28.26,26.86,27.65,27.63,26.86,26.29,27.04,26.96,26.09,26.14,26.83,26.73,27.31,27.68,26.69,27.91,27.86,27.79,29.05,28.18,29.38,28.85,28.96,28.83,29.42,29.83,29.74,29.79,29.96,30.02,29.77,29.42,28.40,29.01,28.18,28.81,28.13,28.96,28.60,29.34,28.92,28.35,27.94,28.30,28.03,27.54,27.80,28.61,28.98,28.71,29.18,28.82,29.41,28.52,29.51,29.23,29.78,29.44,29.96,29.78,29.86,30.14,30.20,30.33,30.21,30.11,30.27,30.27,30.06,30.23,30.47,30.26,30.34,30.18,30.25,30.55,30.37,30.23,29.93,30.23,30.36,29.98,29.80,30.18,30.25,29.74,29.67,29.55,29.20,29.61,28.92,29.50,28.93,29.55,28.76,29.59,29.64,29.36,29.68,29.87,29.61,30.05,29.82,29.49,29.77,30.07,29.83,29.72,30.13,30.18,29.78,29.98,30.40,30.43,30.30,30.38,30.46,30.46,30.42,30.18,30.31,30.17,29.85,30.04,29.31,29.72,29.27,29.29,28.64,29.19,28.81,29.02,28.55,28.55,28.33,28.18,27.81,27.44,27.19,26.79,26.55,25.53,25.62,26.58,27.00,26.23,26.64,27.74,27.29,27.34,28.24,28.50,28.52,28.02,27.45,26.67,27.02,26.44,25.74,25.55,25.55,24.56,26.17,26.35,24.69,25.25,25.91,26.44,26.99,28.13,27.90,27.00,26.88,26.44,26.40,24.23,24.99,24.34,24.70,23.97,23.65,22.21,22.54,22.58,22.83,23.09,23.51,24.22,24.77,24.47,24.04,24.37,23.35,23.57,24.40,23.32,25.13,24.88,23.34,24.06,24.71,23.99,23.30,23.97,24.39,23.67,23.13,23.96,24.17,23.60,24.13,23.85,23.13,22.69,23.05,22.33,22.25,22.41,22.18,22.80,23.22,22.60,23.52,22.74,23.52,24.15,23.03,22.88,24.14,24.08,23.14,23.55,25.44,26.30,27.07,25.81,26.04,26.65,25.40,25.06,23.54,24.35,24.93,25.48,24.04,23.89,24.17,23.95,24.64,24.65,24.48,24.63,25.42,26.09,25.65,26.68,25.75,25.22,24.07,24.68,24.99,24.84,23.97,24.71,25.08,23.97,23.95,24.45,24.64,23.78,24.52,23.91,23.48,23.25,23.38,23.08,23.41,23.79,24.05,23.19,24.08,23.72,24.64,24.24,23.13,24.12,24.06,23.50,23.33,23.89,23.85,22.73,23.58,23.90,23.55,24.05,23.97,23.65,22.92,22.70,22.94,22.79,22.96,22.48,23.02,22.77,23.02,23.11,23.28,24.35,24.01,24.10,24.15,24.93,24.06,23.40,23.22,22.90,22.56,22.51,21.82,22.35,21.87,22.04,21.70,21.95,22.24,21.00,21.14,23.68,23.33,21.82,22.83,24.57,24.15,23.55,23.99,25.04,25.59,24.23,25.02,25.41,25.36,24.19,23.52,23.58,23.53,21.88,20.39,21.22,20.02,20.01,19.58,20.34,19.43,20.27,20.50,19.76,20.09,20.82,20.84,21.16,21.80,22.27,22.36,23.01,24.73,25.60,25.63,24.56,24.93,22.80,23.52,24.18,21.61,21.30,20.07,20.51,21.90,20.85,20.00,21.15,21.93,20.16,20.76,21.78,22.12,22.46,23.22,22.54,22.40,21.30,21.69,21.29,20.51,20.38,20.67,20.36,19.59,19.53,19.40,18.80,18.71,18.60,17.69,16.40,17.09,18.21,17.82,18.94,19.40,18.68,18.61,18.23,18.75,18.87,18.75,19.63,18.56,19.39,20.11,19.00,19.22,20.51,21.03,20.41,20.82,21.63,20.97,22.00,20.45,21.37,21.91,20.32,20.12,21.74,20.90,19.95,20.86,21.29,20.10,19.53,21.33,20.55,19.57,19.14,18.93,17.81,18.53,16.97,17.96,18.29,16.80,18.65,17.52,18.64,17.61,17.71,16.91,17.42,18.35,18.13,17.45,18.74,18.98,18.52,18.48,19.76,19.37,18.38,20.15,20.64,19.51,20.53,19.05,19.64,20.11,18.91,18.58,19.65,19.43,18.24,18.17,19.08,18.16,17.85,18.27,16.96,16.47,18.19,17.33,16.01,17.08,17.91,16.75,16.28,17.73,17.19,16.23,16.32,17.35,16.33,17.35,17.87,18.54,18.73,17.33,17.22,18.66,17.88,16.73,17.50,18.27,16.70,16.32,17.13,16.47,17.60,17.30,16.97,16.37,16.20,16.08,15.60,15.23,15.56,16.00,15.60,14.84,16.06,16.38,15.14,15.05,16.25,15.65,15.10,15.52,16.15,15.48,15.62,16.49,16.29,15.05,15.31,16.16,14.92,14.65,15.43,15.21,14.39,14.53,15.08,14.62,14.04,14.22,14.95,14.14,13.74,13.85,13.60,13.79,13.09,12.72,12.51,12.57,12.78,13.44,13.62,14.20,13.64,13.18,14.00,13.69,13.19,13.44,13.95,13.26,13.46,13.55,13.94,13.15,13.80,14.20,13.65,14.72,13.97,12.81,12.75,13.52,12.93,12.22,12.49,12.94,12.02,11.68,12.20,12.20,11.44,11.36,11.68,11.03,10.05,9.75,9.60,10.82,10.49,11.22,11.71,11.28,11.57,10.89,10.82,11.81,11.32,11.03,11.54,11.64,10.90,11.69,11.65,12.08,12.47,12.36,12.32,12.44,13.79,12.25,12.77,11.76,12.17,12.16,11.30,10.95,11.55,11.00,10.41,10.31,10.61,10.00,9.50,9.84,9.66,9.93,9.62,8.67,9.13,9.73,8.91,8.50,9.45,9.23,8.72,9.14,9.76,9.47,9.40,9.97,10.08,9.63,9.66,10.36,11.00,10.63,11.98,11.22,12.22,12.50,13.11,14.14,14.15,14.40,14.77,15.46,16.38,15.67,15.91,14.57,14.39,13.49,13.00,13.34,13.57,12.56,13.66,12.30,12.75,12.99,11.49,11.72,11.84,11.07,10.77,11.07,10.58,9.80,9.78,9.87,9.44,8.83,8.89,8.90,8.20,7.71,7.84,7.69,7.52,7.52,6.78,6.99,7.47,7.23,6.75,7.13,7.65,7.36,6.95,7.94,8.14,7.81,7.91,8.71,8.75,9.28,9.29,9.64,10.02,10.42,10.71,10.96,10.98,10.49,10.55,10.50,10.12,9.56,9.54,9.51,8.98,8.44,8.76,8.58,7.75,7.55,8.06,7.45,6.68,6.61,7.13,6.82,6.83,7.47,7.40,7.31,7.98,8.19,7.96,8.22,8.92,8.87,8.77,9.31,9.97,9.99,9.77,11.08,10.75,12.00,12.64,12.12,13.07,12.21,11.14,11.11,11.47,10.47,10.26,10.40,9.72,9.39,9.46,9.16,8.49,8.20,8.39,8.09,7.47,7.33,6.73,6.74,6.10,5.61,5.29,5.81,5.76,5.00,5.24,5.86,5.61,4.94,4.79,5.60,5.70,6.64,6.93,7.32,7.51,8.55,7.68,7.75,7.70,8.27,8.62,8.39,9.40,9.84,10.11,8.86,8.75,7.73,7.58,7.07,6.50,6.61,6.57,5.81,5.80,5.92,5.67,4.98,5.33,5.45,4.75,4.59,5.08,5.04,4.28,4.67,5.03,4.65,4.13,4.73,4.99,5.01,4.83,4.30,3.72,4.04,4.68,4.25,3.89,4.14,4.32,3.72,3.33,4.11,4.26,5.17,5.30,5.39,5.14,4.80,3.97,3.61,4.15,4.06,3.54,3.62,4.02,3.62,3.35,3.99,4.22,3.79,4.22,3.73,3.24,3.12,3.35,3.30,2.63,2.89,3.15,2.87,2.31,2.88,3.07,2.48,2.35,3.08,3.47,4.55,4.85,5.18,5.33,3.76,3.51,2.69,3.35,3.27,2.40,2.84,3.20,2.83,2.35,3.08,3.30,2.92,2.90,3.44,3.53,3.36,3.11,3.08,2.79,2.39,2.33,2.28,2.02,1.66,1.67,1.52,1.36,0.88,0.77,1.01,1.55,2.04,1.69,1.60,2.33,2.59,1.66,2.46,2.83,2.10,2.24,2.90,3.74,4.08,3.90,2.93,2.97,3.05,2.64,2.36,2.67,2.55,1.78,2.07,2.65,2.27,1.94,2.88,3.18,2.64,3.42,3.05,2.65,3.34,3.44,3.69,2.77,2.88,3.54,3.59,3.08,3.76,4.36,3.89,4.34,3.75,3.49,4.08,3.88,3.41,3.84,4.24,4.16,3.52,3.67,4.16,3.73,3.34,3.95,4.12,3.45,3.73,4.37,4.18,3.72,4.25,4.42,4.07,4.86,4.86,3.97,4.29,4.92,4.72,4.18,4.61,5.34,4.84,4.62,5.48,5.80,6.62,6.69,7.19,7.69,7.73,6.76,6.23,5.69,5.48,5.45,5.70,5.01,4.80,5.57,5.35,4.65,5.11,5.76,5.34,5.01,5.71,5.92,5.48,5.46,6.30,6.24,5.80,6.21,6.90,6.72,6.66,6.89,6.73,6.70,6.17,5.79,6.52,6.65,5.52,5.91,6.57,5.97,5.37,6.28,6.61,6.11,6.10,6.87,6.94,6.54,7.20,6.76,6.50,7.32,7.00,6.36,7.04,7.45,6.78,6.57,7.28,7.40,6.92,7.36,7.89,7.56,7.36,8.04,8.41,7.82,8.04,8.86,8.56,8.62,7.99,8.02,7.22,6.87,7.68,7.38,6.72,7.38,7.57,7.31,7.40,7.95,8.02,7.56,8.05,8.64,9.04,8.49,8.25,9.04,9.05,8.57,9.16,9.55,9.36,9.44,10.08,10.67,9.76,9.68,10.00,9.93,9.37,9.42,9.90,9.46,8.88,9.24,9.68,10.03,10.03,10.42,9.45,9.16,9.01,9.06,8.60,9.47,9.31,8.88,9.43,9.84,10.04,10.59,10.02,10.01,10.63,10.79,9.94,10.32,11.34,10.90,10.75,11.79,11.36,11.86,11.07,10.71,11.09,11.16,10.59,10.47,11.02,10.52,10.19,10.70,10.42,11.39,11.50,11.39,11.71,12.46,12.64,13.17,14.14,13.23,13.62,12.43,12.31,12.08,11.33,11.50,11.04,11.28,12.05,11.70,11.17,11.90,12.55,11.60,11.62,12.35,12.60,12.62,13.27,12.20,11.87,12.85,12.60,11.76,12.14,12.86,12.00,11.77,12.63,12.38,12.05,11.34,10.80,12.01,12.02,12.92,13.75,13.51,14.42,13.64,12.73,13.54,14.21,13.13,13.05,13.85,14.04,12.99,13.38,14.00,13.76,13.52,14.81,14.76,14.10,14.58,14.16,15.09,14.04,13.71,14.38,15.12,13.46,13.99,15.27,14.61,13.64,14.77,15.55,14.33,14.24,15.23,15.30,14.19,14.82,15.98,15.04,14.64,15.65,16.20,14.65,14.98,16.29,15.91,14.67,15.21,17.20,15.76,14.64,15.62,16.78,15.79,16.54,17.05,21.68,20.92,20.08,19.53,20.65,19.83,20.52,20.10,18.72,18.99,19.53,18.06,16.55,17.51,16.71,15.83,15.01,14.90,13.69,13.65,13.28,12.90,13.20,13.74,13.20,13.06,13.82,14.32,14.33,15.24,15.39,16.44,16.86,17.64,19.13,19.67,19.34,19.50,17.46,19.17,17.98,21.01,20.07,18.13,20.01,19.19,18.36,20.65,20.32,18.03,19.56,17.63,18.43,18.21,18.78,19.45,18.46,19.74,20.09,18.06,18.98,18.36,20.00,19.56,21.42,20.78,19.75,20.10,20.21,19.51,20.00,19.89,17.81,18.60,16.98,16.47,17.36,16.17,17.28,16.19,17.33,16.87,18.16,17.85,18.46,18.97,19.18,17.77,18.29,17.42,16.68,17.51,17.21,17.23,17.26,17.62,17.32,17.98,19.03,17.62,17.23,18.92,18.49,19.07,18.52,17.10,17.18,17.67,17.04,16.43,16.34,16.45,15.82,15.81,15.89,15.55,14.89,15.03,15.23,14.50,14.24,14.56,14.94,13.77,14.09,14.72,14.20,13.29,13.76,14.62,13.83,13.46,13.85,14.35,13.90,14.28,14.62,14.56,15.50,14.76,16.01,16.35,16.38,16.91,17.99,19.20,18.00,18.74,17.30,17.63,17.13,16.34,16.79,15.69,16.34,15.47,16.28,16.66,15.85,14.82,14.65,14.89,15.82,15.64,17.01,17.19,16.80,16.00,15.68,15.02,15.27,16.07,15.49,15.63,15.13,14.60,15.25,14.83,14.00,13.74,13.91,14.82,14.25,13.90,14.73,15.04,13.94,14.48,15.39,15.01,14.57,15.42,14.66,15.07,14.00,13.65,12.98,12.89,12.49,12.77,12.48,13.36,13.73,13.27,13.00,13.83,14.51,13.55,13.39,13.99,14.18,13.43,13.34,13.26,12.33,12.93,13.53,12.60,12.03,12.77,13.00,13.66,13.55,13.82,15.15,15.34,15.46,14.58,14.54,15.26,13.97,13.41,14.43,14.75,13.98,13.61,14.28,13.98,12.95,12.90,12.99,12.73,12.08,12.47,12.25,13.03,13.82,13.17,12.83,12.82,12.41,12.85,12.46,13.20,12.86,13.87,13.76,14.73,15.00,15.94,15.53,15.34,14.22,14.29,13.73,13.15,12.87,13.58,14.13,13.99,13.26,13.26,12.99,13.52,13.10,13.86,13.47,14.60,14.15,15.28,13.93,15.59,15.23,16.48,16.61,17.18,18.21,18.05,18.71,18.99,20.43,20.36,19.16,20.38,21.46,20.45,20.10,19.26,19.19,18.51,17.64,17.05,16.92,17.77,17.45,18.69,18.45,19.82,19.84,20.49,21.56,21.02,21.79,21.05,20.82,20.18,19.08,18.82,17.54,17.23,16.33,17.43,16.37,16.66,15.73,16.31,14.97,15.63,14.89,15.61,15.67,14.99,15.49,14.56,13.70,13.86,13.57,13.90,14.40,14.27,15.26],[27.96,27.53,26.96,26.65,27.37,27.74,28.24,28.61,28.88,28.30,28.16,28.98,28.84,28.27,29.07,29.25,29.04,28.29,28.56,28.82,28.09,27.98,28.32,27.97,26.77,27.53,27.37,26.75,26.16,26.93,26.78,25.85,25.92,26.70,26.54,27.12,27.24,26.61,27.49,27.63,27.47,28.67,27.92,28.99,28.50,28.63,28.58,29.17,29.59,29.50,29.57,29.74,29.76,29.42,29.06,28.23,28.79,27.92,28.52,27.93,28.61,28.34,29.19,28.74,28.12,27.79,28.01,27.81,27.37,27.57,28.38,28.90,28.56,29.02,28.59,29.12,28.31,29.34,28.91,29.58,29.28,29.89,29.75,29.69,30.06,30.11,30.22,30.03,29.98,30.05,30.12,29.81,30.05,30.27,30.03,30.09,30.06,30.10,30.36,30.13,30.07,29.68,30.03,30.16,29.80,29.57,29.95,30.09,29.53,29.52,29.28,29.01,29.55,28.70,29.45,28.71,29.36,28.68,29.45,29.57,29.22,29.58,29.78,29.38,29.99,29.64,29.34,29.70,30.00,29.82,29.57,30.11,30.13,29.73,29.93,30.26,30.24,30.10,30.25,30.32,30.27,30.28,30.05,30.12,30.01,29.74,29.92,29.29,29.60,29.08,29.23,28.44,29.06,28.88,28.88,28.48,28.43,28.24,28.05,27.62,27.20,27.09,26.65,26.40,25.49,25.42,26.31,26.86,26.13,26.52,27.56,27.24,27.24,28.03,28.28,28.38,27.85,27.24,26.69,26.64,25.94,25.68,25.24,25.44,24.39,25.69,25.79,24.34,24.54,25.37,25.83,26.35,27.67,27.38,26.45,26.41,25.77,25.65,23.44,24.33,23.43,23.88,23.21,22.73,21.71,21.98,22.10,22.34,22.53,22.82,23.64,24.23,24.20,23.54,23.78,22.75,22.99,23.80,22.79,24.50,24.32,22.83,23.62,24.25,23.42,22.89,23.60,23.87,23.27,22.82,23.70,23.60,23.08,23.60,23.36,22.69,22.33,22.71,21.97,21.71,21.66,21.41,21.91,22.65,21.51,22.67,22.17,22.82,23.34,22.62,22.61,23.72,23.45,22.89,23.38,25.04,25.85,26.42,25.22,25.46,26.15,25.00,24.55,23.38,24.22,24.76,25.34,23.90,23.62,24.04,23.86,24.47,24.28,24.06,24.23,24.82,25.63,25.27,26.40,25.40,24.91,23.82,24.33,24.74,24.62,23.78,24.45,24.99,23.92,23.65,24.22,24.47,23.61,24.50,23.85,23.45,23.03,23.27,22.91,23.17,23.32,23.59,23.00,23.68,23.25,24.27,23.85,22.79,23.68,23.66,23.19,22.97,23.62,23.47,22.54,23.16,23.47,23.41,23.74,23.68,23.44,22.76,22.40,22.73,22.48,22.44,22.11,22.54,22.28,22.49,22.74,23.01,24.03,23.48,23.74,23.78,24.49,23.62,22.96,22.69,22.28,22.05,21.81,21.21,21.71,21.11,21.34,21.07,21.54,21.73,20.73,20.89,23.53,22.80,21.61,22.58,24.18,23.64,23.03,23.55,24.37,24.93,23.66,24.52,24.69,24.71,23.84,23.23,23.19,23.26,21.91,20.10,20.37,19.79,19.43,18.58,19.10,18.56,19.51,19.74,19.04,19.59,20.42,20.20,21.07,21.34,21.66,21.76,22.60,23.90,24.95,24.83,23.92,24.02,22.40,22.88,23.40,21.24,20.09,19.10,19.53,20.58,19.93,19.47,20.34,21.07,19.32,20.02,20.78,21.34,21.46,22.06,21.19,21.41,20.27,20.36,20.57,19.76,19.69,19.93,19.89,18.96,19.32,19.02,18.34,18.19,18.45,17.34,15.98,16.30,17.86,17.33,18.27,18.25,17.94,17.84,17.31,17.71,17.72,17.96,18.65,18.09,18.71,19.32,18.65,18.69,19.71,20.33,19.72,19.95,20.39,20.45,20.95,19.97,20.48,20.97,19.74,19.43,20.64,20.05,19.35,19.96,20.42,19.38,18.81,20.23,19.72,18.57,18.32,18.23,17.14,18.04,16.46,17.02,17.30,16.54,18.24,16.85,17.94,16.90,16.86,16.49,16.40,17.60,17.57,17.06,18.17,18.55,18.33,17.99,19.11,18.81,18.24,19.35,19.90,19.07,19.88,18.77,18.83,19.59,18.57,18.35,19.05,18.93,18.05,17.84,18.47,17.51,17.35,17.98,16.49,16.03,17.68,16.96,15.58,16.55,17.66,16.42,15.92,17.44,17.09,16.02,15.92,16.84,16.07,16.65,17.37,17.74,18.20,17.06,17.10,18.05,17.87,16.70,17.14,17.88,16.62,16.28,16.88,16.22,17.19,17.06,16.65,16.06,15.91,15.76,15.30,14.79,15.09,15.42,14.93,14.23,15.53,15.38,14.64,14.86,16.04,15.51,14.76,15.29,15.99,15.19,15.26,16.14,16.06,15.03,15.24,16.17,14.91,14.52,15.13,15.22,14.42,14.34,14.85,14.41,13.81,14.15,14.89,14.13,14.02,13.76,13.76,13.56,12.92,12.63,12.40,12.26,12.52,13.07,13.15,13.90,13.50,12.89,13.75,13.60,13.11,13.21,13.88,13.21,13.17,13.56,13.87,12.86,13.70,14.14,13.43,14.41,14.04,12.64,12.60,13.41,12.78,12.03,12.40,12.73,11.90,11.68,12.35,12.17,11.39,11.41,11.86,10.92,10.07,9.64,9.52,10.61,10.16,10.90,11.48,10.96,11.45,10.62,10.43,11.53,11.01,10.62,11.21,11.50,10.47,11.21,11.23,11.72,11.97,11.99,12.07,12.27,13.39,12.05,12.46,11.34,12.13,11.90,11.00,10.61,11.46,10.93,10.12,10.39,10.73,9.88,9.37,10.11,9.61,10.30,9.73,8.74,9.18,9.74,8.86,8.37,9.24,8.99,8.31,8.70,9.47,9.08,8.78,9.50,9.65,9.09,9.26,9.91,10.59,10.33,11.79,10.93,11.79,12.01,12.68,13.49,13.73,13.86,14.63,14.98,15.84,15.45,15.37,14.09,13.63,12.96,12.53,12.73,13.17,12.04,13.04,11.92,12.40,12.35,11.11,11.26,11.51,10.87,10.25,10.63,10.23,9.57,9.49,9.62,9.13,8.51,8.62,8.89,7.93,7.44,7.85,7.76,7.64,7.51,6.70,6.98,7.38,7.14,6.42,6.86,7.31,6.82,6.46,7.44,7.71,7.10,7.17,8.23,8.32,8.76,8.89,9.27,9.51,9.97,10.34,10.57,10.74,10.08,10.04,10.26,9.85,9.16,9.18,9.28,8.71,8.09,8.68,8.41,7.48,7.30,8.08,7.40,6.38,6.26,6.75,6.30,6.21,7.04,6.94,6.63,7.37,8.02,7.62,7.63,8.55,8.44,8.52,8.96,9.62,9.73,9.55,10.61,10.44,11.90,12.46,11.72,12.70,12.06,10.92,10.89,11.21,10.21,10.09,10.28,9.58,9.00,9.08,8.92,8.18,8.02,8.32,7.90,7.11,7.28,6.26,6.74,5.88,5.41,5.02,5.48,5.44,4.64,4.88,5.33,5.39,4.68,4.46,5.31,5.41,6.21,6.56,6.86,7.09,8.16,7.34,7.32,7.54,8.39,8.78,8.31,9.56,9.97,10.30,9.23,9.12,8.02,7.76,7.03,6.78,6.84,6.65,5.91,6.20,6.09,5.44,5.13,5.52,5.28,4.68,4.65,5.12,4.81,4.27,4.72,4.92,4.21,4.07,4.70,4.85,5.06,4.62,4.13,3.60,3.72,4.38,3.95,3.64,3.84,4.09,3.46,2.98,3.65,3.99,4.80,4.98,5.07,5.06,4.65,3.78,3.74,4.24,3.90,3.47,3.76,3.98,3.56,3.48,4.15,4.20,3.76,4.17,3.64,3.34,3.07,3.33,3.22,2.49,2.50,2.91,2.64,1.89,2.45,2.71,2.03,1.95,2.74,3.21,4.39,4.69,5.17,5.16,3.50,3.20,2.41,3.20,3.02,2.27,2.92,3.29,2.88,2.62,3.40,3.63,3.09,3.23,3.90,3.79,3.46,3.43,3.17,2.81,2.74,2.49,2.40,2.30,2.07,1.88,1.63,1.51,1.41,1.04,0.76,0.96,1.37,1.28,1.50,1.99,2.33,1.92,2.73,2.87,2.27,2.66,3.35,4.18,4.61,4.43,3.48,3.50,3.60,3.05,2.93,3.13,2.88,2.17,2.50,2.88,2.35,2.14,3.08,3.25,2.56,3.33,2.68,2.52,3.21,3.44,3.55,2.88,3.20,3.79,3.79,3.49,4.25,4.77,4.23,5.04,4.25,3.99,4.80,4.57,3.94,4.54,4.85,4.65,4.09,4.27,4.70,4.20,3.76,4.45,4.47,3.85,3.89,4.73,4.51,3.91,4.15,4.26,4.13,4.95,4.77,3.99,4.65,5.11,4.64,4.33,4.99,5.36,4.86,5.04,5.72,5.87,6.69,6.83,7.39,7.83,8.03,7.14,6.61,6.01,5.96,5.95,6.32,5.62,5.31,6.14,5.82,5.21,5.31,6.06,5.65,5.27,5.81,6.13,5.56,5.55,6.31,6.41,5.78,6.04,6.86,6.57,6.42,6.51,6.36,6.49,5.74,5.57,6.46,6.47,5.43,5.99,6.71,6.08,5.66,6.43,6.70,6.36,6.63,7.23,7.34,7.06,7.89,7.40,6.87,7.86,7.59,6.90,7.41,8.01,7.33,6.79,7.52,7.79,7.11,7.43,8.14,7.88,7.35,8.16,8.67,8.02,8.07,9.01,8.64,8.50,8.04,7.95,7.04,6.90,7.74,7.43,6.80,7.44,7.63,7.46,7.42,8.00,8.30,7.87,8.40,8.99,9.45,8.90,8.44,9.37,9.35,9.00,9.37,9.93,9.84,10.03,10.34,10.91,10.08,9.99,10.26,10.13,9.58,9.62,10.08,9.49,9.01,9.40,9.64,9.83,9.93,10.16,9.19,9.12,8.89,9.11,8.72,9.53,9.39,8.96,9.61,10.04,10.19,10.81,10.28,10.19,11.02,10.91,10.49,10.77,11.72,11.29,11.17,12.30,11.80,12.17,11.61,10.96,11.43,11.23,10.73,10.69,11.05,10.54,10.07,10.68,10.31,11.31,11.46,11.08,11.53,12.16,12.42,12.97,14.01,12.93,13.35,12.52,12.34,12.20,11.25,11.58,11.25,11.43,12.30,11.86,11.62,12.31,12.69,11.88,12.04,12.64,12.99,12.83,13.69,12.71,12.38,12.86,12.84,12.04,12.37,12.64,12.08,11.69,12.58,12.11,11.56,11.25,10.56,11.64,11.68,12.44,13.31,13.20,13.99,13.27,12.37,13.42,14.03,12.86,13.14,13.75,13.97,13.00,13.65,13.74,13.79,13.80,14.79,14.59,14.50,14.56,14.42,15.06,14.36,14.20,14.38,15.42,13.69,14.04,15.27,14.71,13.87,15.00,15.69,14.48,14.28,15.18,15.51,14.29,14.71,15.99,15.05,14.56,15.37,16.20,14.53,14.62,16.32,15.94,14.50,15.09,16.90,15.48,14.43,15.48,16.33,15.60,16.05,16.60,21.09,20.76,19.98,19.40,20.56,19.71,20.38,20.04,18.62,18.78,19.30,17.89,16.46,17.26,16.63,15.64,14.72,14.53,13.55,13.32,12.89,12.46,12.84,13.40,13.00,12.65,13.46,13.94,13.88,14.91,15.21,16.17,16.47,17.51,18.92,19.51,19.04,19.17,17.27,19.10,17.59,20.64,19.80,17.93,19.94,19.15,18.01,20.55,19.95,17.65,19.14,17.27,18.13,17.87,18.26,18.95,18.14,19.42,19.59,17.72,18.75,18.15,19.65,19.28,21.11,20.50,19.44,19.58,19.74,18.98,19.58,19.47,17.41,18.10,16.69,16.05,17.05,15.82,16.90,15.72,16.96,16.51,17.90,17.59,18.16,18.60,18.82,17.41,17.99,17.11,16.29,17.19,16.92,17.04,17.16,17.36,17.18,17.72,18.79,17.51,17.03,18.81,18.36,18.76,18.33,17.26,17.09,17.49,16.87,16.16,16.06,16.17,15.44,15.46,15.53,15.13,14.56,14.69,14.92,14.09,14.05,14.23,14.48,13.33,13.48,14.26,13.87,12.94,13.39,14.28,13.46,13.06,13.58,13.96,13.51,13.78,14.31,13.97,15.15,14.51,15.64,16.04,16.00,16.41,17.51,18.59,17.46,18.18,16.87,17.22,16.96,15.97,16.45,15.33,15.80,15.06,15.91,16.47,15.70,14.77,14.69,14.84,15.66,15.69,16.74,16.71,16.52,15.85,15.63,15.20,15.17,16.11,15.37,16.05,15.26,15.00,15.59,15.06,14.18,14.15,14.26,14.79,14.20,13.94,14.80,14.84,13.94,14.10,15.26,14.75,14.29,14.84,14.26,14.44,13.78,13.37,12.73,12.55,12.49,12.97,12.54,13.25,13.86,13.42,13.38,13.96,14.94,13.98,13.82,14.01,14.77,14.26,14.16,14.14,13.01,13.86,14.14,13.28,11.99,12.86,12.58,13.73,14.02,15.43,15.91,15.10,15.76,14.25,14.38,15.09,14.00,13.33,14.46,14.60,13.96,13.65,14.05,13.81,12.66,12.63,12.74,13.01,12.36,12.74,12.80,13.46,14.11,13.13,12.70,12.80,12.18,13.14,12.58,12.80,12.81,13.61,13.45,14.43,14.73,15.55,15.25,15.19,14.01,14.17,13.61,13.12,12.65,13.40,13.95,13.90,12.99,13.08,12.96,13.11,12.91,13.49,13.13,14.21,13.78,14.79,13.43,15.07,14.81,15.88,16.31,16.72,17.85,17.73,18.39,18.51,20.01,20.04,18.85,20.05,21.17,20.14,19.64,18.90,18.76,18.06,17.24,16.55,16.53,17.51,16.99,18.26,18.19,19.50,19.40,19.88,20.87,20.47,21.15,20.60,20.16,19.58,18.84,18.49,17.18,16.92,15.91,17.07,15.78,16.29,15.22,15.91,14.46,15.12,14.32,14.97,15.08,14.48,15.11,14.08,13.60,13.77,13.48,13.86,14.26,14.33,15.07],[28.37,27.72,27.15,27.02,27.60,27.90,28.40,28.79,28.98,28.59,28.47,29.10,28.87,28.45,29.23,29.39,29.05,28.50,28.63,28.93,28.18,28.05,28.27,28.19,26.94,27.70,27.50,26.93,26.45,27.02,26.95,26.14,26.16,26.81,26.70,27.29,27.49,26.74,27.76,27.80,27.69,28.82,28.19,29.17,28.75,28.96,28.76,29.41,29.81,29.64,29.77,29.91,29.91,29.64,29.31,28.33,28.80,28.09,28.58,28.07,28.70,28.45,29.22,28.82,28.34,27.99,28.33,28.04,27.77,27.85,28.57,28.96,28.58,29.01,28.63,29.21,28.41,29.40,29.10,29.68,29.41,29.95,29.76,29.81,30.10,30.11,30.32,30.09,29.99,30.19,30.16,29.85,30.13,30.44,30.22,30.30,30.12,30.24,30.59,30.36,30.16,29.70,30.10,30.37,29.76,29.61,30.08,30.15,29.58,29.59,29.40,29.05,29.47,28.73,29.44,28.83,29.56,28.87,29.57,29.68,29.39,29.67,29.90,29.55,30.06,29.81,29.50,29.73,30.06,29.79,29.57,30.04,30.11,29.76,29.84,30.28,30.41,30.25,30.32,30.46,30.47,30.40,30.19,30.30,30.12,29.88,29.92,29.22,29.64,29.11,29.32,28.72,29.16,28.93,29.05,28.54,28.66,28.42,28.23,27.90,27.70,27.40,26.88,26.75,25.81,25.90,26.79,27.29,26.46,26.87,27.81,27.51,27.40,28.21,28.49,28.57,28.12,27.57,27.01,27.08,26.37,26.06,25.75,25.85,24.92,26.12,26.28,24.87,24.97,25.74,25.97,26.47,27.90,27.62,26.55,26.42,26.00,26.05,24.05,24.67,23.89,24.32,23.83,23.48,22.08,22.55,22.68,22.90,23.14,23.54,24.43,24.89,24.72,24.09,24.35,23.33,23.51,24.29,23.27,25.03,24.77,23.37,24.05,24.63,23.97,23.29,23.92,24.30,23.79,23.24,24.14,24.30,23.69,24.12,23.88,23.31,23.01,23.35,22.56,22.47,22.44,21.95,22.31,22.92,22.20,23.28,22.79,23.37,24.11,23.04,23.03,24.27,23.97,23.20,23.92,25.40,26.20,26.89,25.66,25.95,26.48,25.43,25.02,23.76,24.67,25.14,25.68,24.50,24.17,24.56,24.27,24.88,24.73,24.50,24.67,25.42,26.04,25.71,26.79,25.87,25.31,24.27,24.63,25.11,25.10,24.19,24.83,25.35,24.40,24.04,24.73,25.11,24.29,24.99,24.17,23.99,23.51,23.74,23.43,23.60,23.99,24.18,23.56,24.16,23.78,24.51,24.33,23.43,24.06,24.08,23.78,23.47,23.87,23.99,23.01,23.61,23.98,23.79,24.26,24.05,23.85,23.28,22.89,23.14,23.08,23.11,22.69,23.17,22.84,22.82,23.01,23.42,24.45,24.00,24.21,24.14,25.10,24.14,23.70,23.38,23.03,22.76,22.56,21.87,22.25,21.66,21.63,21.90,22.07,22.56,21.41,21.59,23.84,23.59,22.33,23.11,24.66,24.31,23.77,24.15,24.99,25.43,24.42,25.21,25.35,25.37,24.40,23.78,23.74,23.76,22.45,21.12,21.04,20.65,20.70,20.14,20.62,19.88,20.74,21.04,20.33,20.83,21.38,21.24,21.80,22.17,22.42,22.70,23.32,24.58,25.58,25.69,24.53,24.85,23.27,23.74,24.34,22.13,21.71,20.59,20.94,22.06,21.49,20.65,21.56,22.51,20.76,21.27,22.01,22.52,23.00,23.68,22.97,22.84,21.69,22.07,22.07,21.20,20.98,21.18,21.01,19.96,20.17,19.89,19.15,19.06,18.95,18.04,17.11,17.62,18.66,18.46,19.57,19.55,18.81,19.11,18.66,18.83,18.91,19.18,20.04,19.06,19.78,20.53,19.38,19.47,20.83,21.24,20.64,21.15,21.78,21.74,22.30,21.05,21.69,22.26,20.78,20.65,22.08,21.33,20.38,21.11,21.64,20.36,20.06,21.59,21.07,20.06,19.58,19.37,18.63,19.33,18.07,18.30,18.63,18.04,19.36,17.96,19.04,18.29,18.38,17.59,17.99,18.90,18.48,18.03,19.42,19.51,19.03,19.00,20.24,19.86,18.99,20.59,20.97,19.97,20.96,19.49,19.91,20.55,19.19,18.89,19.84,19.75,18.57,18.46,19.37,18.49,18.42,18.72,17.47,17.34,18.54,17.63,16.66,17.57,18.24,17.00,17.11,18.28,17.71,16.62,16.99,17.64,17.12,17.84,18.28,18.97,19.11,17.87,17.83,19.02,18.45,17.23,18.04,18.59,17.26,16.78,17.56,16.87,18.04,17.76,17.43,16.86,16.59,16.51,16.00,15.51,16.07,16.36,16.05,15.41,16.52,16.47,15.63,15.90,16.73,16.12,15.73,16.23,16.68,15.89,16.05,17.06,17.08,15.69,15.98,17.03,15.43,15.19,16.08,15.80,14.92,15.11,15.63,15.12,14.50,14.85,15.62,14.91,14.56,14.51,14.12,14.40,13.70,13.25,13.14,13.13,13.46,14.05,14.15,14.65,14.14,13.63,14.48,14.15,13.55,13.85,14.50,13.81,13.85,14.25,14.55,13.71,14.46,14.81,14.25,15.21,14.73,13.54,13.46,14.26,13.50,12.84,13.20,13.47,12.44,12.20,12.87,12.62,11.96,11.82,12.11,11.49,10.47,10.14,10.00,11.27,10.80,11.67,12.37,11.61,12.11,11.10,11.10,12.22,11.75,11.27,11.94,12.29,11.31,12.27,12.38,13.22,13.45,12.97,12.92,13.26,14.42,13.07,13.53,12.58,13.07,12.87,12.04,11.65,12.34,11.68,10.95,11.21,11.59,10.62,10.01,10.75,10.51,10.70,10.25,9.39,9.68,10.40,9.33,8.87,9.89,9.70,8.81,9.22,10.16,9.79,9.56,10.32,10.67,10.15,10.09,10.95,11.80,11.52,12.96,12.27,12.91,13.36,13.98,15.00,14.99,15.16,15.44,15.74,16.78,16.17,16.34,15.16,15.00,14.47,13.61,13.89,14.43,13.53,14.40,13.55,13.72,13.70,12.55,12.84,12.86,11.98,11.56,12.05,11.29,10.43,10.60,10.81,10.13,9.41,9.74,9.84,8.68,8.22,8.71,8.49,8.23,8.10,7.29,7.55,7.92,7.73,7.16,7.42,8.06,7.75,7.17,8.15,8.67,8.18,8.03,9.18,9.45,10.05,10.07,10.43,10.96,11.35,11.91,12.16,12.08,11.57,11.73,11.74,11.18,10.57,10.77,10.65,9.85,9.38,9.94,9.56,8.50,8.72,9.08,8.37,7.46,7.60,7.92,7.65,7.20,8.17,8.32,8.03,8.61,9.43,9.06,9.00,10.06,10.06,9.97,10.34,11.17,11.54,11.21,12.62,12.21,13.56,14.19,13.54,14.66,13.76,12.81,12.70,12.87,12.11,11.86,11.78,11.19,10.80,10.85,10.54,9.92,9.62,9.87,9.47,8.77,8.72,7.86,8.05,7.11,6.67,6.02,6.77,6.94,5.95,5.93,6.72,6.74,5.80,5.24,6.24,6.07,7.08,7.52,8.02,8.36,9.48,8.63,8.75,9.10,9.60,10.26,9.72,11.11,11.31,11.67,10.88,10.89,9.83,9.62,8.86,8.57,8.73,8.35,7.32,7.82,7.87,7.10,6.50,7.15,7.00,5.89,6.00,6.72,6.12,5.38,6.11,6.39,5.53,5.13,5.89,6.07,6.05,5.76,5.05,4.25,4.61,5.38,4.72,4.24,4.46,4.73,4.08,3.46,4.19,4.31,5.16,5.51,6.03,6.09,5.92,4.60,4.73,5.68,5.02,4.37,5.25,5.41,4.43,4.44,5.61,5.61,4.76,5.25,4.66,4.22,3.82,4.06,3.95,3.06,3.23,3.67,3.31,2.57,3.20,3.39,2.73,2.55,3.53,3.70,4.63,4.92,5.23,5.32,3.69,3.61,2.97,4.06,3.87,2.96,3.89,4.30,3.74,3.50,4.66,5.05,4.01,4.68,5.64,5.29,4.79,5.06,4.49,3.84,3.94,3.67,3.21,2.95,2.94,2.65,2.23,2.09,2.35,1.61,0.99,0.76,1.33,1.76,1.83,1.96,2.85,2.45,3.84,3.77,2.92,3.94,4.64,5.83,6.28,6.36,5.01,5.30,5.28,4.45,4.14,4.43,4.07,3.23,3.58,4.06,3.55,2.96,3.99,4.14,3.43,3.94,3.02,3.16,3.59,4.23,4.20,3.46,4.08,4.82,5.02,4.66,5.62,6.33,6.00,6.84,5.90,5.62,6.75,6.59,5.77,6.43,6.89,6.50,5.61,5.88,6.43,5.54,4.88,5.82,5.92,4.96,4.81,5.86,5.36,4.58,4.78,4.90,4.93,5.88,5.45,4.73,5.70,6.34,5.67,5.62,6.43,6.83,6.39,6.69,7.51,7.84,8.63,8.88,9.57,9.89,10.37,9.48,8.86,8.20,7.87,7.95,8.23,7.32,7.06,7.99,7.45,6.44,6.86,7.74,6.84,6.21,7.24,7.42,6.34,6.22,7.52,7.34,6.40,6.68,7.85,7.25,7.30,7.27,7.14,7.35,6.65,6.39,7.60,7.73,6.61,7.21,8.29,7.81,7.18,8.16,8.59,8.25,8.33,9.23,9.44,9.11,10.06,9.32,8.96,9.75,9.12,8.63,9.22,9.51,8.60,8.45,9.21,9.01,8.32,8.99,9.50,8.95,8.55,9.52,9.86,8.96,9.17,10.07,9.77,9.71,9.29,9.02,8.01,8.00,8.97,8.94,8.20,9.04,9.18,9.27,9.22,9.81,10.16,9.76,10.25,11.18,11.65,10.67,10.22,11.36,11.40,10.70,11.16,11.83,11.61,11.68,11.89,12.53,11.42,11.48,11.90,11.61,10.73,11.09,11.71,11.00,10.51,11.18,11.29,11.64,11.56,11.87,10.71,10.49,10.68,10.82,10.35,11.45,11.30,10.98,11.77,12.24,12.47,13.22,12.50,12.39,13.40,13.30,12.39,12.93,14.18,13.47,13.34,14.52,13.94,14.55,13.33,12.86,13.73,13.32,12.50,12.73,13.22,12.35,11.95,12.92,12.45,13.35,13.40,13.34,13.70,14.46,14.49,14.86,16.07,15.23,15.65,14.28,14.51,14.25,13.48,13.89,13.37,13.50,14.46,14.19,13.59,14.40,15.18,14.25,14.32,15.07,15.20,15.17,15.77,14.29,14.26,15.05,14.60,13.77,14.32,14.71,13.77,13.56,14.50,13.89,13.55,12.78,12.29,13.38,13.35,14.00,15.14,14.74,15.73,15.09,14.26,15.16,15.72,14.93,14.80,15.65,15.98,15.00,15.45,16.00,15.91,15.94,16.88,16.99,16.76,16.79,16.63,17.43,16.46,16.29,16.66,17.36,15.74,16.12,17.36,16.56,15.59,16.73,17.48,16.02,15.96,16.86,17.18,15.79,16.49,17.65,16.58,16.05,17.11,17.81,16.12,16.33,17.90,17.40,16.06,16.72,18.46,17.02,16.09,16.97,17.82,16.90,17.61,17.75,21.87,21.36,20.70,20.05,21.02,20.34,20.96,20.46,19.15,19.46,20.06,18.51,17.28,18.08,17.16,16.40,15.65,15.23,14.41,14.16,13.71,13.55,13.56,13.98,13.55,13.40,14.00,14.67,14.66,15.82,15.98,17.10,17.44,18.40,19.62,20.27,19.87,19.91,18.23,19.85,18.58,21.58,20.79,18.85,20.28,19.55,19.07,21.54,20.95,18.73,20.00,18.27,18.91,18.69,19.05,19.91,19.04,20.33,20.75,18.91,19.56,18.98,20.46,20.09,21.90,21.26,20.35,20.72,20.54,19.98,20.52,20.27,18.24,19.09,17.61,17.44,18.08,16.69,17.82,16.74,17.89,17.45,18.62,18.58,19.01,19.56,19.84,18.53,19.06,17.93,17.26,17.82,17.75,17.77,17.79,18.41,17.94,18.57,19.32,18.27,18.00,19.46,18.93,19.56,18.97,17.81,18.00,18.41,17.59,16.92,17.08,17.09,16.35,16.42,16.56,16.04,15.56,15.89,15.73,15.11,15.02,15.33,15.33,14.37,14.50,15.22,14.55,13.80,14.45,15.08,14.08,14.01,14.67,14.79,14.17,14.87,15.35,15.17,16.31,15.50,16.74,17.04,17.07,17.92,18.55,19.82,18.90,19.52,18.06,18.25,17.71,16.94,17.44,16.51,17.32,16.25,17.11,17.62,16.82,15.69,15.66,15.69,16.50,16.53,17.82,18.25,17.91,17.13,16.77,16.02,16.61,17.24,16.62,16.87,15.99,15.87,16.42,15.98,15.33,15.01,15.24,15.81,15.24,14.74,15.68,15.88,14.72,15.03,16.24,15.75,15.22,16.14,15.21,15.39,14.42,14.14,13.31,13.33,13.15,13.72,13.39,14.22,14.75,14.18,14.18,14.90,15.51,14.55,14.47,15.10,15.48,14.99,14.80,14.95,13.84,15.03,14.90,14.18,12.92,13.97,12.65,13.81,14.18,14.52,16.24,15.47,15.63,14.57,14.69,15.11,14.37,13.56,14.96,14.94,13.95,13.80,14.79,14.29,13.33,13.84,13.47,14.03,13.01,13.53,13.56,14.19,14.73,13.78,13.38,13.59,13.00,13.87,13.30,13.94,13.92,14.71,14.70,15.54,15.92,16.78,16.68,16.40,15.36,15.17,14.77,14.05,13.63,14.46,14.90,15.09,14.19,13.91,13.45,13.80,13.44,14.25,13.83,14.92,14.56,15.79,14.34,16.13,15.65,16.86,17.01,17.89,18.95,18.61,19.46,19.50,20.92,20.82,19.82,21.00,21.90,20.97,20.72,19.87,19.86,19.31,18.17,17.55,17.43,18.27,17.89,18.99,18.95,20.35,20.27,20.99,22.01,21.65,22.24,21.65,21.16,20.60,19.62,19.38,17.99,17.86,16.67,17.92,16.71,17.27,16.13,16.76,15.32,16.23,15.32,16.08,16.26,15.78,16.33,15.09,14.20,14.59,14.37,14.63,15.26,15.27,16.68],[27.97,27.47,26.77,26.54,27.31,27.58,28.23,28.54,28.87,28.17,28.05,28.86,28.71,27.99,29.01,29.16,28.83,28.11,28.35,28.57,27.82,27.63,27.79,27.71,26.42,27.15,27.06,26.49,26.05,26.58,26.55,25.80,25.81,26.58,26.55,26.90,27.07,26.35,27.41,27.47,27.31,28.50,27.80,28.88,28.42,28.62,28.55,29.21,29.58,29.40,29.61,29.75,29.73,29.33,28.94,28.03,28.53,27.70,28.36,27.70,28.59,28.20,29.10,28.67,27.91,27.70,28.02,27.78,27.23,27.41,28.28,28.66,28.31,28.77,28.34,28.94,28.03,29.13,28.76,29.39,29.13,29.80,29.68,29.55,30.00,30.05,30.22,29.96,29.80,30.10,30.15,29.61,29.90,30.22,30.01,30.09,30.03,30.12,30.29,30.05,30.01,29.49,29.81,30.10,29.61,29.36,29.88,30.01,29.37,29.45,29.18,28.81,29.19,28.43,29.23,28.44,29.30,28.50,29.35,29.46,29.19,29.49,29.89,29.48,30.01,29.69,29.24,29.71,29.94,29.60,29.46,30.03,29.92,29.61,29.72,30.22,30.16,29.95,30.24,30.28,30.20,30.25,30.01,30.07,30.05,29.70,29.72,29.03,29.50,28.92,29.12,28.27,28.96,28.61,28.84,28.33,28.14,28.15,27.96,27.37,27.20,26.99,26.48,26.24,25.47,25.28,26.25,26.86,25.94,26.36,27.35,26.99,27.08,27.84,28.11,28.37,27.70,27.08,26.51,26.60,25.84,25.39,25.07,25.27,24.19,25.46,25.64,24.14,24.43,25.26,25.60,26.13,27.45,27.16,26.32,26.07,25.59,25.58,23.52,24.31,23.55,23.79,23.22,22.91,21.47,21.71,21.82,22.17,22.28,22.75,23.67,24.18,24.07,23.48,23.83,22.51,22.75,23.57,22.59,24.41,24.20,22.59,23.30,23.93,23.22,22.55,23.24,23.77,22.99,22.54,23.40,23.60,22.94,23.55,23.14,22.64,22.28,22.54,21.69,21.44,21.57,21.22,21.74,22.35,21.41,22.65,21.84,22.60,23.14,22.24,22.26,23.52,23.29,22.56,23.20,24.72,25.72,26.36,25.11,25.38,26.10,24.99,24.44,23.15,23.96,24.48,25.09,23.80,23.46,23.91,23.67,24.20,24.14,23.97,24.13,24.74,25.62,25.21,26.37,25.44,24.91,23.78,24.26,24.67,24.48,23.68,24.44,24.91,23.83,23.52,24.30,24.71,23.95,24.37,23.57,23.37,22.91,23.12,22.74,22.96,23.21,23.56,22.89,23.65,23.19,24.37,23.79,22.71,23.65,23.69,23.17,22.93,23.64,23.45,22.52,23.15,23.65,23.34,24.05,23.63,23.39,22.69,22.31,22.62,22.40,22.34,21.93,22.32,22.09,22.23,22.49,22.83,23.87,23.40,23.57,23.57,24.61,23.51,22.77,22.54,22.21,21.90,21.62,21.00,21.36,20.89,21.11,21.20,21.37,21.63,20.73,20.93,23.31,22.72,21.74,22.49,23.94,23.47,23.15,23.44,24.12,24.70,23.41,24.56,24.53,24.66,23.71,23.08,22.96,23.30,22.07,20.47,20.40,20.07,20.14,19.32,19.86,18.97,19.79,20.12,19.72,20.20,20.83,20.77,21.30,21.38,21.79,22.02,22.47,23.99,24.83,25.17,23.90,24.08,22.65,23.01,23.65,21.45,20.79,19.58,19.94,21.34,20.71,19.87,20.65,21.47,19.93,20.52,21.28,21.86,22.01,23.08,22.17,22.12,20.91,21.09,21.23,20.34,20.00,20.41,20.45,19.14,19.72,19.37,18.57,18.31,18.39,17.49,16.37,16.86,18.04,17.75,18.78,18.71,18.70,18.69,18.02,18.34,18.44,18.62,19.40,18.61,19.09,20.01,18.89,18.95,20.07,20.45,20.04,20.69,21.02,21.10,21.62,20.40,20.98,21.51,20.16,20.00,21.03,20.44,19.65,20.14,20.65,19.57,19.16,20.37,19.96,18.79,18.65,18.47,17.54,18.25,17.07,17.35,17.83,17.28,18.55,17.18,18.30,17.28,17.20,16.82,16.92,18.03,17.69,17.25,18.29,18.85,18.38,18.14,19.24,19.11,18.54,19.57,19.82,19.50,20.43,18.86,19.47,19.86,18.77,18.66,19.52,19.20,18.20,18.13,18.99,17.85,17.66,18.16,16.73,16.62,17.88,17.09,15.96,16.88,17.75,16.41,16.29,17.39,17.36,16.02,16.18,17.02,16.23,16.56,17.54,17.81,18.53,17.39,17.12,18.35,18.08,16.88,17.29,17.95,16.79,16.30,17.00,16.49,17.47,16.99,16.92,16.34,16.16,16.03,15.46,14.97,15.52,15.80,15.48,14.75,15.81,15.88,14.84,15.22,16.07,15.44,14.71,15.52,16.11,15.18,15.47,16.40,16.36,15.27,15.41,16.30,15.05,14.67,15.50,15.39,14.44,14.56,15.35,14.65,14.03,14.52,15.20,14.47,14.26,13.99,13.90,13.82,13.06,12.86,12.76,12.55,12.97,13.53,13.53,13.99,13.57,12.92,13.68,13.61,12.95,13.11,13.84,13.13,13.11,13.59,13.96,13.02,14.02,14.32,13.86,14.58,14.39,12.91,12.97,13.72,12.95,12.29,12.76,13.00,11.85,11.90,12.66,12.26,11.62,11.57,12.00,11.11,10.28,9.82,9.55,10.90,10.43,11.16,11.61,11.06,11.46,10.80,10.46,11.53,11.19,10.52,11.32,11.69,10.59,11.34,11.62,12.21,12.44,12.18,12.27,12.69,13.83,12.57,12.94,11.73,12.51,12.47,11.37,11.15,11.97,11.10,10.44,10.90,11.30,10.22,9.74,10.49,10.16,10.55,10.06,9.19,9.38,10.20,9.29,8.61,9.55,9.33,8.50,8.94,9.70,9.30,8.84,9.61,10.02,9.40,9.33,10.30,10.96,10.64,12.02,11.24,12.20,12.69,13.29,14.34,14.28,14.30,14.80,14.89,15.64,15.22,14.97,14.24,13.92,13.47,13.01,13.27,13.41,12.74,13.32,12.41,12.88,12.96,11.64,11.98,12.10,11.39,10.68,11.27,10.81,9.87,9.76,10.26,9.67,8.93,9.15,9.53,8.36,7.80,8.42,8.19,7.93,8.01,7.08,7.28,7.72,7.50,6.79,7.26,7.69,7.29,6.83,7.67,8.08,7.35,7.41,8.41,8.53,8.89,9.26,9.62,10.06,10.36,10.75,10.94,10.86,10.83,10.68,10.63,10.43,9.68,9.86,9.90,9.29,8.61,9.15,9.04,7.88,8.05,8.78,8.05,7.03,6.90,7.20,6.70,6.62,7.49,7.36,6.94,7.63,8.39,7.84,7.84,9.00,8.94,8.82,9.21,10.15,10.26,10.03,11.28,11.01,12.36,12.86,12.47,13.34,12.35,11.38,11.33,11.40,10.79,10.55,10.60,10.13,9.77,9.78,9.54,9.02,8.66,8.91,8.57,7.75,7.78,6.86,7.24,6.51,6.02,5.57,6.11,6.03,5.11,5.28,5.92,5.80,4.94,4.70,5.49,5.60,6.36,6.79,7.00,7.25,8.48,7.66,7.52,8.04,8.81,9.20,8.87,9.84,10.49,10.56,9.42,9.40,8.33,8.17,7.27,7.01,7.17,6.90,6.05,6.25,6.32,5.79,5.32,5.76,5.79,4.97,5.01,5.61,5.35,4.61,5.22,5.57,4.84,4.58,5.42,5.56,5.74,5.38,4.74,3.92,4.37,4.97,4.21,3.94,4.12,4.20,3.66,3.12,3.88,3.98,4.78,4.96,5.29,5.15,4.80,3.89,3.70,4.43,4.22,3.59,4.14,4.29,3.99,3.87,4.71,4.77,4.33,4.99,4.52,3.83,3.69,4.02,3.80,2.93,3.28,3.59,3.17,2.45,3.04,3.28,2.39,2.48,3.20,3.45,4.41,4.61,5.08,5.11,3.29,3.22,2.33,3.20,3.30,2.43,2.92,3.28,3.17,2.89,3.61,3.95,3.57,3.77,4.57,4.56,4.38,4.53,4.38,3.56,3.48,3.47,3.23,2.72,2.70,2.83,2.36,1.88,2.33,2.13,1.38,1.05,0.77,1.13,1.54,1.73,1.99,1.97,2.74,2.78,2.20,3.00,3.56,4.29,4.87,5.13,3.88,4.45,4.65,4.10,3.47,3.74,3.76,3.00,2.95,3.56,3.33,2.63,3.58,3.91,3.15,3.65,2.90,2.79,3.29,3.67,3.48,2.70,3.33,3.77,3.76,3.75,4.47,4.90,4.50,5.20,4.43,4.38,5.29,5.31,4.65,5.52,5.83,5.74,4.89,4.82,5.57,4.98,4.15,4.81,5.25,4.47,4.35,5.14,4.99,4.20,4.40,4.47,4.49,5.17,4.83,4.16,4.85,5.29,4.72,4.52,5.22,5.53,4.94,5.29,6.09,6.11,7.11,7.31,7.96,8.37,8.64,7.72,7.35,6.54,6.42,6.55,6.94,6.36,5.77,6.72,6.51,5.52,5.81,6.65,6.17,5.46,6.36,6.64,5.77,5.63,6.77,6.82,5.92,6.14,7.24,6.72,6.50,6.68,6.32,6.48,5.76,5.63,6.72,6.49,5.58,6.35,7.00,6.34,6.01,6.97,7.22,6.79,7.02,7.86,7.90,7.64,8.50,7.96,7.65,8.44,8.26,7.66,8.03,8.47,7.89,7.27,8.23,8.35,7.52,8.00,8.73,8.37,7.85,8.85,9.28,8.39,8.52,9.59,9.21,8.99,8.48,8.21,7.23,7.11,7.99,7.70,7.11,7.94,8.12,7.92,8.00,8.59,8.74,8.42,8.91,9.55,10.03,9.46,9.05,10.01,10.02,9.65,10.11,10.71,10.51,10.76,10.98,11.61,10.77,10.69,11.12,10.81,10.12,10.29,10.87,10.16,9.68,10.02,10.33,10.52,10.54,10.73,9.79,9.58,9.42,9.54,9.26,10.10,9.73,9.48,10.18,10.38,10.83,11.42,10.83,10.88,11.82,11.61,11.22,11.44,12.48,12.09,12.14,13.23,12.76,13.08,12.37,11.72,12.21,12.04,11.41,11.31,11.78,11.22,10.83,11.45,10.91,11.92,12.15,11.90,12.32,13.15,13.19,13.64,14.60,13.96,14.16,13.10,13.01,12.82,11.79,12.14,11.89,12.03,13.01,12.52,12.29,13.01,13.54,12.82,12.87,13.63,13.90,13.70,14.16,13.12,12.97,13.62,13.37,12.72,13.07,13.42,12.71,12.35,13.29,12.86,12.37,11.95,11.28,12.42,12.43,13.10,14.04,13.78,14.48,13.91,13.22,14.19,14.46,13.59,13.72,14.43,14.41,13.68,14.23,14.38,14.26,14.49,15.35,15.28,15.34,15.31,15.26,15.91,15.06,15.00,15.08,15.83,14.54,14.78,15.75,15.12,14.53,15.28,15.98,14.91,14.94,15.53,15.73,14.81,15.33,16.25,15.42,15.00,15.82,16.52,15.21,15.23,16.56,16.37,15.15,15.70,17.06,15.97,15.42,16.11,16.68,15.96,16.60,16.58,21.52,21.12,20.17,19.74,20.65,19.72,20.38,20.14,18.75,18.88,19.51,18.14,16.92,17.40,16.74,16.01,14.97,14.81,13.69,13.57,12.92,12.59,12.63,13.16,13.08,12.89,13.36,13.76,14.08,14.87,15.14,16.17,16.37,17.48,18.80,19.62,19.09,19.11,17.22,18.98,17.22,20.41,19.62,17.68,19.51,19.03,17.99,20.79,20.02,17.77,18.67,17.16,18.10,17.79,18.30,19.16,18.35,19.59,19.99,18.34,18.94,18.32,19.68,19.36,21.18,20.34,19.40,19.61,19.51,18.96,19.20,19.23,17.40,18.08,16.63,16.66,17.50,15.94,17.10,15.99,17.18,16.94,18.21,18.17,18.72,19.22,19.55,18.28,18.47,17.64,16.76,17.33,17.14,17.40,17.62,18.02,17.92,18.47,19.08,18.04,17.89,19.25,18.46,19.11,18.56,17.58,17.78,17.89,17.12,16.58,16.67,16.30,15.94,15.89,15.88,15.33,15.00,15.16,14.81,14.31,14.24,14.54,14.53,13.50,13.67,14.24,13.67,13.07,13.56,14.15,13.28,13.03,13.72,13.80,13.37,14.03,14.48,14.30,15.39,14.60,15.90,15.95,16.39,17.15,17.59,18.93,18.01,18.49,17.19,17.15,17.03,15.87,16.33,15.40,15.98,15.30,15.98,16.50,15.74,14.77,14.68,14.78,15.71,15.77,17.20,17.27,17.23,16.55,16.15,15.54,15.98,16.65,16.06,16.20,15.61,15.68,15.92,15.36,14.66,14.82,14.87,15.23,14.56,14.32,15.21,15.31,13.85,14.17,15.37,14.85,14.24,15.07,14.27,14.68,13.69,13.58,12.97,12.98,12.53,13.41,12.70,14.02,14.18,13.83,13.81,14.66,15.21,14.33,14.21,14.58,15.06,14.72,14.42,14.54,13.34,14.25,14.87,13.59,12.48,13.54,13.84,13.52,14.13,15.24,16.02,16.10,16.19,14.60,13.79,14.43,14.03,13.12,14.01,14.47,13.39,13.59,14.33,13.57,12.32,13.20,12.69,13.20,12.64,12.50,13.00,13.46,14.21,13.39,12.84,12.92,12.66,13.59,13.04,13.44,13.30,14.08,13.93,14.75,14.98,15.92,15.79,15.60,14.52,14.53,14.18,13.44,12.96,13.68,14.16,14.37,13.46,13.32,12.70,13.00,12.92,13.54,13.41,14.38,13.74,14.82,13.39,14.83,14.74,15.62,16.17,16.85,18.16,17.81,18.68,18.78,20.27,20.13,19.09,20.27,21.24,20.32,20.01,19.05,19.15,18.16,17.39,16.86,16.68,17.57,17.16,18.29,18.43,19.65,19.80,20.11,21.15,20.92,21.38,20.96,20.38,19.77,19.11,18.74,17.38,17.17,15.87,16.99,15.77,16.19,15.03,15.70,14.42,15.13,14.14,14.83,15.10,14.50,15.18,14.13,13.34,13.96,13.55,13.89,14.41,14.77,15.78],[27.50,27.08,26.40,26.10,26.97,27.35,28.02,28.35,28.62,27.91,27.87,28.78,28.54,27.81,28.76,28.95,28.65,27.91,28.25,28.45,27.58,27.51,27.96,27.50,26.21,27.16,26.91,26.23,25.70,26.55,26.37,25.39,25.44,26.28,26.18,26.75,26.76,26.04,27.01,27.20,27.07,28.24,27.48,28.57,28.11,28.26,28.15,28.83,29.27,29.11,29.33,29.44,29.49,29.12,28.73,27.86,28.40,27.54,28.10,27.53,28.28,27.98,28.88,28.42,27.66,27.44,27.72,27.55,27.07,27.20,28.10,28.58,28.20,28.68,28.22,28.81,28.01,29.12,28.60,29.34,29.02,29.70,29.56,29.45,29.82,29.94,30.04,29.84,29.78,29.89,29.93,29.55,29.80,30.06,29.86,29.88,29.78,29.89,30.16,29.88,29.84,29.36,29.73,29.93,29.53,29.31,29.72,29.90,29.29,29.29,28.96,28.77,29.19,28.49,29.23,28.47,29.15,28.44,29.14,29.37,29.02,29.39,29.64,29.25,29.79,29.48,29.11,29.57,29.81,29.64,29.42,29.93,29.91,29.59,29.71,30.10,30.06,29.91,30.07,30.12,30.05,30.09,29.83,29.91,29.82,29.53,29.69,29.04,29.44,28.90,29.09,28.27,28.88,28.71,28.71,28.30,28.15,28.06,27.83,27.40,26.99,26.89,26.34,26.00,25.11,24.84,25.94,26.53,25.74,26.02,27.09,26.76,26.79,27.58,27.96,28.02,27.49,26.74,26.15,26.09,25.25,24.97,24.56,24.86,23.65,25.00,24.99,23.54,23.72,24.76,25.10,25.72,27.13,26.68,25.82,25.68,25.06,24.84,22.78,23.64,22.76,22.95,22.54,21.98,20.72,21.01,21.18,21.50,21.68,22.09,23.12,23.68,23.89,22.96,23.22,21.96,22.14,22.91,21.77,23.66,23.43,21.85,22.62,23.35,22.54,21.96,22.78,23.12,22.46,22.04,22.90,23.07,22.38,23.13,22.66,22.04,21.56,21.84,20.98,20.71,20.76,20.52,21.22,21.90,20.65,21.78,21.09,21.82,22.32,21.55,21.65,22.87,22.46,21.94,22.62,24.19,25.12,25.69,24.46,24.76,25.52,24.40,23.81,22.65,23.54,24.08,24.74,23.35,22.94,23.43,23.10,23.67,23.45,23.31,23.60,24.16,25.09,24.64,25.81,24.73,24.36,23.24,23.76,24.17,23.97,23.20,24.02,24.31,23.32,23.10,23.84,24.03,23.27,24.00,23.24,22.82,22.35,22.52,22.20,22.39,22.45,22.78,22.20,22.93,22.53,23.74,23.23,22.12,23.11,23.22,22.65,22.46,23.34,23.04,22.09,22.82,23.28,23.05,23.48,23.26,23.01,22.23,21.75,22.01,21.79,21.61,21.19,21.70,21.33,21.72,21.88,22.47,23.47,22.86,23.29,23.20,24.21,23.24,22.23,21.91,21.36,21.12,20.83,20.22,20.55,20.22,20.58,20.38,20.75,21.02,19.73,20.06,22.58,21.90,20.92,21.66,23.25,22.76,22.23,22.60,23.30,23.83,22.71,23.72,23.71,23.72,22.83,22.30,22.32,22.37,21.04,19.42,19.43,18.51,18.45,17.53,18.34,17.52,18.61,18.66,17.90,18.56,19.53,19.09,19.92,20.23,20.69,20.72,21.52,22.94,23.93,23.96,22.91,23.08,21.23,22.00,22.45,20.25,19.08,17.80,18.21,19.53,19.00,18.02,18.95,19.94,18.18,18.75,19.84,20.58,20.73,21.28,20.58,20.67,19.53,19.43,19.42,18.65,18.31,18.48,18.64,17.45,17.83,17.49,16.92,16.81,16.71,15.89,14.75,15.25,16.50,16.13,17.16,17.05,16.89,17.11,16.40,16.80,16.91,16.88,17.50,16.77,17.33,18.16,17.31,17.24,18.54,18.69,18.30,18.94,19.35,19.20,19.69,18.77,19.31,19.75,18.42,18.01,19.45,18.81,17.93,18.70,19.14,17.75,17.52,18.88,18.24,17.34,17.00,16.80,15.87,16.77,15.41,15.79,16.11,15.48,16.95,15.59,16.55,15.55,15.47,15.08,15.20,16.04,16.12,15.51,16.67,16.96,16.82,16.35,17.48,17.29,16.67,17.81,18.20,17.65,18.61,17.32,17.69,18.19,17.04,17.16,17.84,17.65,16.67,16.67,17.26,16.40,15.98,16.68,15.37,14.98,16.32,15.78,14.64,15.34,16.27,15.17,14.73,15.88,15.67,14.90,14.56,15.55,14.62,15.05,15.90,16.28,16.79,15.61,15.57,16.76,16.57,15.37,15.79,16.56,15.39,14.98,15.83,15.33,16.14,15.89,15.51,14.82,14.99,14.89,14.33,13.91,14.17,14.45,13.83,13.32,14.39,14.52,13.69,14.04,14.77,14.41,13.82,14.28,14.71,14.07,14.09,14.76,14.63,13.69,13.92,14.78,13.79,13.47,14.20,14.13,13.34,13.49,14.03,13.56,12.95,13.31,14.21,13.51,13.35,13.03,13.03,12.92,12.19,12.01,11.87,11.63,11.93,12.37,12.41,13.07,12.48,11.99,12.83,12.64,12.02,12.14,12.89,12.18,12.16,12.47,12.85,11.79,12.29,12.90,12.37,13.14,12.73,11.52,11.70,12.47,11.81,11.13,11.60,11.98,10.87,10.68,11.49,11.42,10.58,10.61,11.16,10.27,9.60,9.25,9.05,10.11,9.50,10.28,10.72,10.16,10.65,9.60,9.46,10.54,10.07,9.48,10.21,10.62,9.45,10.19,10.25,10.78,11.21,10.79,11.21,11.35,12.09,11.02,11.32,10.30,11.01,10.96,9.93,9.73,10.61,10.06,9.31,9.59,10.03,9.18,8.72,9.33,9.15,9.84,9.28,8.27,8.54,9.13,8.30,7.78,8.67,8.40,7.61,7.92,8.76,8.24,7.92,8.58,8.76,8.23,8.49,9.33,9.72,9.55,10.85,10.12,11.04,11.30,12.08,12.87,12.87,12.88,13.50,13.80,14.46,13.96,13.92,12.83,12.51,12.11,11.57,11.65,12.09,11.09,11.88,10.85,11.26,11.03,10.09,10.28,10.34,9.73,9.27,9.59,9.30,8.58,8.57,8.88,8.43,7.77,7.97,8.31,7.39,6.94,7.30,7.24,7.23,7.17,6.56,6.76,6.96,6.73,6.13,6.37,6.83,6.29,5.99,6.75,7.11,6.38,6.58,7.37,7.40,7.97,8.24,8.35,8.58,9.10,9.30,9.69,9.68,9.10,9.06,9.21,8.79,8.23,8.27,8.42,7.94,7.35,7.87,7.83,6.73,6.63,7.58,6.90,6.01,5.89,6.08,5.86,5.67,6.41,6.07,5.87,6.65,7.12,6.76,6.83,7.81,7.66,7.70,8.20,8.88,8.82,8.76,9.82,9.70,11.11,11.56,10.96,11.81,11.10,10.01,9.90,10.19,9.27,9.05,9.19,8.57,8.02,8.22,8.10,7.28,7.06,7.48,7.11,6.27,6.32,5.51,6.04,5.14,4.68,4.30,4.71,4.65,3.98,4.13,4.51,4.51,3.94,3.78,4.53,4.76,5.56,6.01,6.31,6.51,7.74,6.81,6.75,7.05,7.92,8.27,7.97,9.00,9.68,9.72,8.71,8.74,7.47,7.03,6.21,5.95,6.16,5.75,5.08,5.30,5.23,4.67,4.34,4.75,4.57,3.90,4.02,4.48,4.10,3.63,4.13,4.39,3.84,3.70,4.26,4.34,4.63,4.15,3.68,3.12,3.41,3.88,3.33,3.09,3.19,3.29,2.76,2.32,2.95,3.27,4.08,4.50,4.33,4.39,3.89,3.02,2.95,3.50,3.27,2.81,3.31,3.46,3.10,3.09,3.70,3.71,3.55,3.93,3.58,3.21,3.13,3.28,2.95,2.30,2.58,2.69,2.31,1.90,2.39,2.40,1.82,2.03,2.53,2.95,4.15,4.58,4.87,4.73,3.23,2.58,1.88,2.47,2.45,1.85,2.35,2.61,2.43,2.24,2.84,3.17,2.82,3.08,3.55,3.56,3.50,3.52,3.37,3.00,2.81,2.68,2.57,2.12,2.08,2.11,1.94,1.48,1.64,1.85,1.24,1.55,0.96,0.76,0.96,1.31,1.56,1.36,1.91,2.15,1.73,2.21,2.81,3.78,4.28,4.12,2.98,3.27,3.36,3.04,2.57,2.82,2.82,2.04,2.00,2.49,2.29,1.86,2.49,2.90,2.27,2.87,2.38,2.06,2.63,3.00,2.78,2.07,2.40,2.88,2.94,2.80,3.32,3.78,3.53,4.22,3.59,3.24,4.16,4.00,3.36,3.97,4.29,4.13,3.52,3.48,3.97,3.44,3.01,3.48,3.70,3.21,3.12,3.89,3.85,3.21,3.63,3.58,3.40,4.02,3.77,3.13,3.56,4.11,3.69,3.40,3.99,4.52,3.91,4.07,4.81,5.14,6.05,6.26,6.70,7.14,7.08,6.10,5.49,5.11,4.88,4.97,5.22,4.70,4.31,5.06,4.82,4.21,4.40,4.93,4.66,4.19,4.83,5.07,4.66,4.55,5.26,5.55,5.04,5.35,6.14,5.87,5.67,5.96,5.64,5.76,4.91,4.64,5.53,5.42,4.51,4.97,5.67,5.08,4.63,5.25,5.63,5.27,5.41,6.03,6.20,5.89,6.61,6.24,5.75,6.53,6.32,5.82,6.08,6.58,6.10,5.53,6.20,6.54,5.97,6.12,6.71,6.82,6.44,6.96,7.42,7.07,7.14,8.15,7.76,7.71,6.99,7.13,6.24,5.79,6.71,6.33,5.62,6.13,6.54,6.30,6.09,6.74,7.00,6.63,6.90,7.50,7.97,7.47,6.88,7.78,7.90,7.49,8.01,8.45,8.50,8.93,9.07,9.73,8.90,8.62,8.91,8.99,8.25,8.07,8.85,8.44,7.65,8.15,8.55,8.78,8.89,9.17,8.36,8.11,7.84,7.83,7.35,8.17,8.18,7.59,8.07,8.51,8.74,9.09,8.72,8.64,9.41,9.34,8.85,9.13,10.08,9.62,9.59,10.74,10.27,10.57,10.01,9.39,9.64,9.82,9.47,9.16,9.59,9.24,8.91,9.24,9.03,9.86,10.15,9.87,10.40,11.00,11.32,11.78,12.74,11.88,12.10,10.96,10.86,10.67,9.81,9.94,9.66,9.90,10.68,10.12,9.79,10.50,10.99,10.16,10.43,10.96,11.21,11.21,11.76,10.78,10.65,11.25,11.17,10.54,10.65,11.23,10.59,10.27,11.11,10.90,10.38,10.06,9.48,10.61,10.60,11.51,12.14,11.81,12.56,12.01,11.12,12.00,12.52,11.49,11.58,12.15,12.29,11.46,11.83,12.23,12.11,12.14,13.01,13.03,12.76,12.84,12.60,13.35,12.58,12.35,12.73,13.54,12.06,12.38,13.56,12.92,12.30,13.05,13.79,12.62,12.71,13.29,13.59,12.71,13.26,14.11,13.34,13.05,13.86,14.40,13.26,13.32,14.75,14.39,13.41,14.02,15.33,14.02,13.64,14.52,15.13,14.50,15.05,15.34,20.69,20.39,19.57,18.84,20.16,19.13,20.07,19.66,18.02,18.40,18.96,17.62,16.19,16.91,16.27,15.19,14.22,14.03,12.85,12.68,11.92,11.46,11.54,11.95,12.01,11.63,12.18,12.54,12.99,13.94,14.18,15.15,15.34,16.65,17.89,18.52,17.85,18.04,16.37,18.20,16.67,19.77,18.97,17.04,19.16,18.58,17.27,20.15,19.29,16.79,18.19,16.13,17.20,16.85,17.39,17.99,17.26,18.69,19.04,17.22,17.93,17.38,18.81,18.45,20.32,19.69,18.64,18.75,18.77,18.00,18.51,18.32,16.51,16.98,15.64,15.33,16.05,14.72,15.82,14.89,16.08,15.74,17.06,16.97,17.53,18.07,18.30,17.03,17.80,16.57,15.92,16.58,16.34,16.70,16.91,17.02,16.77,17.40,18.33,17.03,16.75,18.65,17.89,18.48,17.68,16.34,16.62,16.58,16.04,15.24,15.40,15.24,14.57,14.64,14.88,14.16,13.69,14.05,13.75,13.01,13.10,13.36,13.21,12.25,12.51,12.87,12.22,11.67,12.04,12.68,11.89,11.67,12.12,12.59,12.09,12.64,13.01,13.14,14.06,12.94,14.52,14.62,14.96,15.81,16.57,17.90,16.66,17.27,15.96,16.00,15.67,14.64,15.22,14.22,14.89,13.96,14.80,15.38,14.61,13.68,13.56,13.74,14.64,14.74,15.89,15.96,15.96,15.16,14.88,14.36,14.68,15.41,14.74,15.20,14.40,14.28,14.79,14.24,13.84,13.71,13.89,14.18,13.48,12.95,14.15,14.19,12.97,13.27,14.46,13.86,13.35,13.93,13.29,13.61,12.71,12.68,11.70,11.80,11.09,11.96,11.64,12.69,13.18,12.55,12.43,13.79,14.12,13.20,13.26,12.94,14.13,14.25,13.76,13.57,13.08,14.27,13.74,12.94,12.01,12.35,13.24,13.23,14.21,15.85,15.96,15.99,15.80,13.92,13.62,14.46,13.51,12.54,13.75,13.97,12.99,13.05,13.43,13.25,11.99,12.09,12.01,12.34,12.18,12.04,12.20,12.59,12.92,12.39,11.98,12.00,11.48,12.21,11.65,12.11,11.96,12.72,12.59,13.55,13.71,14.64,14.61,14.33,13.09,13.23,12.90,12.06,11.61,12.42,13.15,13.39,12.09,12.08,11.49,11.90,12.05,12.67,12.31,13.41,12.78,13.93,12.39,13.87,13.45,14.69,15.04,15.93,17.07,16.69,17.45,17.69,19.30,19.18,18.27,19.31,20.51,19.53,19.27,18.32,18.12,17.44,16.45,15.82,15.50,16.50,16.21,17.29,17.45,18.69,18.63,19.14,20.22,20.13,20.41,19.90,19.23,18.79,17.93,17.80,16.39,16.00,14.61,15.91,14.59,15.22,13.71,14.59,12.95,14.03,12.97,14.09,14.09,13.28,13.98,13.09,12.25,12.87,12.34,12.85,13.38,13.55,14.34],[27.59,27.16,26.51,26.30,27.08,27.43,28.04,28.33,28.64,28.08,27.91,28.78,28.58,27.84,28.84,29.06,28.78,28.00,28.24,28.60,27.70,27.50,27.94,27.68,26.31,27.10,27.02,26.36,25.88,26.64,26.48,25.59,25.64,26.52,26.35,26.88,27.05,26.32,27.27,27.45,27.22,28.50,27.73,28.85,28.29,28.42,28.40,29.10,29.46,29.26,29.40,29.56,29.63,29.32,28.97,27.89,28.55,27.58,28.31,27.64,28.47,28.16,29.02,28.58,27.89,27.61,27.89,27.68,27.04,27.31,28.19,28.65,28.29,28.82,28.34,28.93,28.00,29.16,28.64,29.41,29.08,29.69,29.58,29.47,29.87,29.97,30.07,29.91,29.80,29.98,29.98,29.64,29.93,30.16,29.94,29.98,29.86,29.94,30.29,29.99,29.98,29.45,29.84,30.08,29.64,29.41,29.88,29.96,29.37,29.41,29.08,28.81,29.24,28.40,29.21,28.42,29.23,28.42,29.24,29.44,29.09,29.38,29.69,29.31,29.87,29.53,29.16,29.59,29.87,29.61,29.42,29.97,29.98,29.57,29.79,30.19,30.11,30.01,30.14,30.19,30.19,30.18,29.90,30.01,29.89,29.61,29.79,29.16,29.48,28.89,29.05,28.21,28.94,28.60,28.74,28.28,28.12,28.04,27.84,27.35,27.00,26.86,26.47,26.20,25.17,25.11,26.06,26.63,25.76,26.14,27.20,26.81,26.87,27.71,28.03,28.15,27.64,26.85,26.42,26.38,25.57,25.17,24.90,25.13,24.20,25.37,25.49,24.14,24.31,25.05,25.66,26.10,27.48,27.05,26.20,26.19,25.51,25.54,23.56,24.32,23.76,24.01,23.50,23.02,21.79,21.95,21.96,22.20,22.35,22.72,23.67,24.24,24.28,23.63,23.86,22.73,22.83,23.80,22.73,24.54,24.20,22.68,23.36,24.12,23.30,22.48,23.25,23.71,22.88,22.38,23.31,23.45,22.75,23.33,23.05,22.36,22.03,22.33,21.58,21.55,21.78,21.42,22.01,22.56,21.74,22.72,21.91,22.57,23.14,22.21,22.17,23.49,23.24,22.39,23.11,24.75,25.60,26.24,25.09,25.41,25.99,24.86,24.35,22.94,23.93,24.54,25.07,23.60,23.43,23.68,23.52,23.97,23.81,23.70,23.94,24.43,25.36,24.88,26.12,24.95,24.61,23.43,24.05,24.43,24.18,23.43,24.10,24.60,23.50,23.24,23.80,24.17,23.54,24.18,23.49,23.06,22.66,22.76,22.57,22.73,23.02,23.20,22.55,23.26,22.79,23.92,23.43,22.44,23.17,23.30,22.82,22.61,23.22,23.00,22.24,22.95,23.22,23.15,23.52,23.32,23.13,22.43,22.03,22.31,22.10,22.13,21.72,22.28,22.01,22.26,22.53,22.79,23.86,23.44,23.64,23.61,24.40,23.37,22.77,22.49,22.13,21.72,21.71,21.08,21.61,21.32,21.56,21.50,21.64,22.13,20.81,20.72,23.13,22.88,21.45,22.23,24.00,23.52,22.70,23.18,24.30,24.89,23.58,24.74,24.80,24.85,23.61,23.12,23.29,23.10,21.44,20.02,20.44,19.35,19.38,18.54,19.50,18.42,19.50,19.56,18.87,19.36,20.30,20.15,20.57,21.01,21.37,21.58,22.43,23.85,24.88,24.99,23.77,24.27,22.50,23.02,23.64,21.08,20.28,18.99,19.49,20.67,20.18,19.02,19.73,21.06,19.19,19.82,20.63,21.51,21.59,22.60,21.54,21.66,20.36,20.23,20.12,19.50,19.33,19.28,19.43,18.49,18.73,18.41,17.61,17.66,17.52,16.59,15.42,15.72,17.13,16.66,17.67,17.63,17.67,17.70,16.92,17.61,17.61,17.56,18.10,17.39,18.01,18.67,17.86,17.87,19.09,19.60,18.97,19.80,19.93,20.02,20.48,19.30,19.90,20.54,19.15,18.79,20.12,19.71,18.78,19.22,19.79,18.72,18.23,19.43,19.20,17.99,17.88,17.76,16.56,17.24,15.88,16.32,16.66,15.98,17.68,16.15,17.54,16.23,16.34,15.62,16.06,17.07,16.96,16.37,17.66,18.03,17.62,17.46,18.50,18.27,17.52,18.86,19.21,18.53,19.60,18.08,18.45,19.01,17.70,17.71,18.51,18.38,17.20,17.28,18.04,17.14,16.66,17.28,15.80,15.32,16.94,16.40,15.04,15.83,16.98,15.80,15.46,16.74,16.28,15.39,15.13,16.30,15.52,15.80,16.78,17.35,17.63,16.54,16.38,17.72,17.29,16.21,16.71,17.56,16.08,15.73,16.51,16.14,17.00,16.39,16.20,15.64,15.59,15.56,14.99,14.68,14.99,15.15,14.59,13.89,14.86,15.17,14.22,14.26,15.33,14.98,14.32,14.76,15.43,14.74,14.76,15.76,15.46,14.50,14.72,15.60,14.52,14.28,14.85,14.77,14.11,14.24,14.86,14.30,13.70,14.14,14.86,14.02,13.98,13.61,13.74,13.52,12.82,12.69,12.51,12.24,12.43,13.01,12.97,13.69,13.11,12.49,13.31,13.33,12.43,12.65,13.48,13.00,12.71,13.09,13.47,12.59,13.19,13.54,13.17,13.87,13.55,12.49,12.61,13.28,12.59,11.87,12.28,12.64,11.66,11.39,12.20,11.94,10.96,11.30,11.65,10.70,9.82,9.52,9.22,10.57,9.83,10.69,11.16,10.49,11.13,10.17,9.95,11.17,10.94,10.11,10.71,11.35,10.14,10.91,11.04,11.49,11.70,11.70,11.70,11.96,13.15,11.88,12.29,11.42,11.89,11.90,10.95,10.70,11.48,10.93,10.00,10.39,10.73,9.79,9.17,10.03,9.78,10.53,9.70,8.58,8.86,9.69,8.66,8.04,9.07,8.92,8.10,8.37,9.32,8.89,8.47,9.27,9.55,8.94,8.94,9.86,10.21,10.07,11.25,10.55,11.27,11.86,12.33,13.26,13.34,13.31,14.10,14.28,15.11,14.75,14.57,13.51,13.29,12.70,12.30,12.54,12.83,12.11,12.76,11.93,12.21,12.31,11.12,11.40,11.45,10.92,10.27,10.72,10.33,9.47,9.38,9.79,9.22,8.33,8.58,8.95,7.88,7.40,7.87,7.76,7.73,7.66,6.72,6.96,7.40,7.10,6.44,6.64,7.18,6.83,6.32,7.24,7.55,7.04,6.99,8.04,8.01,8.60,8.69,9.06,9.44,9.75,10.26,10.57,10.45,10.18,10.15,10.23,9.85,9.13,9.20,9.42,8.69,8.02,8.58,8.58,7.25,7.32,8.21,7.39,6.46,6.33,6.51,6.29,6.20,6.85,6.70,6.54,7.24,7.74,7.49,7.53,8.45,8.46,8.39,8.88,9.58,9.74,9.53,11.03,10.52,11.93,12.46,11.95,12.98,11.84,10.87,10.77,10.99,10.24,10.02,10.07,9.48,9.04,9.09,8.90,8.18,7.78,8.19,7.81,7.00,6.99,6.18,6.57,5.75,5.11,4.73,5.27,5.15,4.22,4.54,5.18,4.96,4.16,4.07,5.01,5.01,5.99,6.39,6.78,7.00,8.34,7.30,7.26,7.62,8.31,8.79,8.38,9.49,10.11,10.39,9.02,9.01,7.90,7.59,6.79,6.56,6.80,6.43,5.60,5.96,5.90,5.27,4.83,5.33,5.06,4.26,4.41,4.86,4.51,3.86,4.59,4.76,4.06,3.91,4.65,4.76,4.90,4.52,3.92,3.32,3.63,4.04,3.58,3.48,3.65,3.65,3.06,2.74,3.34,3.52,4.50,4.68,4.85,4.72,4.32,3.30,3.23,3.99,3.46,3.12,3.58,3.77,3.37,3.37,4.10,4.21,3.79,4.35,3.94,3.44,3.33,3.47,3.26,2.63,2.86,3.04,2.60,2.20,2.64,2.71,2.10,2.30,2.84,3.16,4.29,4.49,4.92,5.14,3.30,2.93,2.14,2.85,2.74,2.10,2.59,2.98,2.75,2.49,3.19,3.43,3.16,3.35,3.98,3.96,3.86,3.82,3.70,3.26,3.10,3.03,2.92,2.49,2.30,2.46,2.23,1.72,1.94,2.22,1.47,1.73,1.39,0.94,0.77,1.00,1.49,1.44,2.01,2.31,1.86,2.35,3.09,3.78,4.17,4.20,3.14,3.46,3.55,3.40,2.73,2.92,3.07,2.40,2.11,2.81,2.59,1.88,2.64,3.01,2.44,2.82,2.44,1.99,2.48,2.67,2.71,1.87,2.24,2.87,3.08,2.79,3.27,3.73,3.59,4.40,3.70,3.41,4.23,4.18,3.56,4.21,4.53,4.45,3.74,3.62,4.00,3.68,3.22,3.53,3.78,3.29,3.23,3.75,3.67,3.13,3.50,3.40,3.25,3.86,3.70,3.05,3.54,4.04,3.69,3.42,3.98,4.43,4.02,4.05,4.78,5.28,6.33,6.41,7.03,7.48,7.45,6.51,5.82,5.29,4.92,5.13,5.37,4.85,4.44,5.12,4.92,4.16,4.38,5.02,4.64,4.04,4.74,5.04,4.47,4.38,5.19,5.37,4.86,5.14,5.89,5.65,5.41,5.91,5.64,5.53,4.90,4.53,5.31,5.30,4.42,4.79,5.56,5.06,4.60,5.29,5.68,5.34,5.40,6.02,6.32,6.06,6.87,6.44,5.96,6.68,6.45,5.78,6.22,6.57,6.06,5.62,6.32,6.52,5.87,6.21,6.73,6.75,6.23,6.90,7.35,6.92,6.99,7.85,7.43,7.46,6.70,6.85,5.99,5.57,6.47,6.23,5.45,6.14,6.42,6.28,6.15,6.78,7.06,6.67,7.02,7.56,7.99,7.48,7.05,7.84,7.98,7.50,7.96,8.41,8.60,8.72,9.18,9.52,8.92,8.55,8.82,8.78,8.11,8.02,8.60,8.23,7.53,8.04,8.44,8.76,8.85,9.12,8.23,7.86,7.78,7.71,7.22,7.97,8.06,7.62,8.08,8.72,8.92,9.45,8.81,8.77,9.55,9.60,8.93,9.36,10.21,9.92,9.76,10.96,10.35,10.69,10.10,9.59,9.92,9.96,9.40,9.16,9.54,9.17,8.65,9.28,9.15,10.00,10.24,10.26,10.66,11.57,11.86,12.30,13.37,12.36,12.48,11.22,11.26,10.92,10.06,10.34,9.88,9.98,10.87,10.32,9.91,10.67,11.17,10.37,10.35,10.95,11.41,11.26,11.85,10.87,10.68,11.38,11.22,10.56,10.73,11.32,10.64,10.32,11.24,10.81,10.44,9.87,9.34,10.59,10.78,11.47,12.35,11.91,12.83,12.19,11.23,12.23,12.70,11.80,11.74,12.46,12.62,11.70,12.12,12.46,12.36,12.23,13.27,13.36,12.98,13.26,12.67,13.59,12.67,12.43,12.99,13.57,12.08,12.48,13.52,13.11,12.21,13.30,13.89,12.72,12.77,13.62,13.73,12.73,13.38,14.27,13.51,13.13,14.09,14.49,13.31,13.49,14.83,14.36,13.54,14.09,15.44,14.25,13.76,14.63,15.37,14.67,15.40,15.66,20.43,20.01,19.06,18.48,19.54,18.74,19.56,19.04,17.54,17.97,18.54,17.11,15.83,16.59,15.92,15.05,13.97,13.94,12.79,12.61,11.91,11.37,11.58,12.21,12.01,11.88,12.44,12.68,13.14,14.18,14.31,15.22,15.56,16.52,17.67,18.18,17.68,17.92,16.38,17.95,16.72,19.54,18.73,17.09,18.89,18.54,17.32,19.86,19.18,16.91,18.24,16.40,17.30,17.03,17.68,18.08,17.49,18.75,18.99,17.14,18.06,17.58,18.82,18.61,20.31,19.71,18.77,18.75,18.84,17.96,18.37,18.37,16.46,16.98,15.77,15.42,16.16,14.75,15.74,14.92,15.94,15.50,16.93,16.80,17.45,18.07,18.22,16.94,17.63,16.73,15.88,16.69,16.50,16.68,16.77,17.04,16.74,17.40,17.99,16.68,16.77,18.16,17.71,18.15,17.64,16.13,16.42,16.45,15.85,15.22,15.19,15.19,14.48,14.50,14.55,14.16,13.67,13.79,13.70,13.23,12.89,13.41,13.35,12.42,12.45,13.05,12.54,12.02,12.22,12.86,12.15,11.70,12.46,12.86,12.49,12.76,13.45,13.28,14.36,13.42,14.89,14.91,15.14,15.95,16.59,17.73,16.87,17.31,16.17,16.23,16.08,14.99,15.66,14.55,15.44,14.46,15.19,15.73,14.94,13.88,13.64,13.89,14.74,14.69,15.94,16.15,15.91,15.14,14.82,14.35,14.56,15.26,14.78,15.00,14.33,14.02,14.88,14.38,13.67,13.19,13.76,14.17,13.50,13.09,14.30,14.26,13.10,13.36,14.72,14.02,13.50,14.38,13.82,13.86,12.83,12.47,11.65,11.90,11.12,11.78,11.60,12.14,13.10,12.23,11.98,12.97,14.11,13.14,12.57,13.02,13.86,13.89,13.54,13.10,12.53,13.93,14.14,12.64,11.71,11.55,12.39,12.69,14.59,15.38,15.66,14.73,15.05,13.86,13.42,14.22,13.09,12.13,13.45,13.69,12.54,12.73,13.23,12.86,11.44,11.95,11.81,11.93,11.36,11.88,12.19,12.75,12.87,12.34,12.06,12.15,11.27,11.80,11.40,11.69,11.80,12.56,12.48,13.41,13.68,14.53,14.21,14.17,12.96,13.12,12.62,11.86,11.56,12.40,13.03,13.24,11.88,11.97,11.48,12.13,11.87,12.73,12.28,13.52,13.03,14.09,12.62,14.20,13.75,15.02,15.19,15.90,16.85,16.82,17.51,17.62,19.01,18.94,18.10,19.17,20.28,19.27,19.12,18.24,18.05,17.41,16.43,15.82,15.58,16.49,16.13,17.11,17.24,18.52,18.68,19.12,20.15,20.02,20.46,19.95,19.30,18.68,17.71,17.49,16.23,15.89,14.75,15.86,14.73,15.36,13.94,14.84,13.08,14.18,13.37,14.25,14.34,13.77,14.38,13.41,12.33,12.80,12.23,12.85,13.39,13.33,14.60],[27.23,26.97,26.19,25.93,26.77,27.15,27.78,28.15,28.49,27.81,27.74,28.57,28.26,27.59,28.61,28.74,28.42,27.79,28.10,28.23,27.45,27.35,27.54,27.33,26.03,26.92,26.75,26.02,25.52,26.25,26.14,25.24,25.32,26.10,26.05,26.44,26.54,25.76,26.87,26.95,26.88,28.13,27.30,28.40,27.89,28.09,28.10,28.74,29.11,28.94,29.25,29.24,29.27,28.99,28.60,27.66,28.18,27.32,28.00,27.28,28.28,27.82,28.85,28.41,27.47,27.34,27.71,27.33,26.65,26.82,27.91,28.35,27.96,28.40,28.09,28.63,27.76,28.90,28.40,29.17,28.76,29.48,29.46,29.25,29.71,29.88,29.94,29.67,29.56,29.95,29.93,29.40,29.55,29.90,29.63,29.68,29.60,29.68,30.04,29.75,29.76,29.19,29.56,29.86,29.39,29.09,29.59,29.88,29.11,29.20,28.87,28.50,28.94,28.25,29.05,28.23,29.03,28.20,28.98,29.26,28.96,29.23,29.61,29.27,29.78,29.39,28.96,29.59,29.80,29.47,29.31,29.93,29.74,29.38,29.62,30.04,29.91,29.68,30.00,30.00,29.94,29.99,29.68,29.77,29.74,29.46,29.49,28.84,29.25,28.67,28.90,27.95,28.78,28.49,28.62,28.08,27.80,27.85,27.61,27.08,26.96,26.63,26.03,25.79,24.85,24.55,25.82,26.57,25.44,25.85,26.97,26.76,26.43,27.38,27.71,27.73,27.20,26.43,25.89,25.87,25.13,24.70,24.26,24.44,23.43,24.79,24.87,23.42,23.78,24.68,25.06,25.61,26.86,26.65,25.76,25.57,25.03,25.00,22.87,23.49,23.21,23.31,23.11,22.51,20.92,21.14,21.10,21.60,21.78,22.31,23.55,24.02,23.93,23.47,23.49,22.07,22.19,23.15,21.82,23.86,23.60,22.08,22.49,23.24,22.63,21.84,22.66,23.10,22.33,21.81,22.70,23.09,22.42,22.90,22.64,21.93,21.60,21.73,20.87,20.91,21.12,20.66,21.49,22.25,20.80,22.09,20.92,21.73,22.31,21.28,21.43,22.70,22.41,21.70,22.35,24.01,24.94,25.68,24.39,24.90,25.49,24.38,23.67,22.43,23.19,23.80,24.35,23.07,22.68,23.11,22.85,23.42,23.31,23.31,23.66,24.03,25.08,24.48,25.53,24.53,24.26,23.17,23.65,23.92,23.81,23.11,23.66,24.06,23.10,22.89,23.54,23.87,23.30,23.68,22.77,22.60,22.15,22.44,21.96,22.22,22.41,22.76,22.06,23.02,22.72,23.85,23.20,22.02,23.05,22.99,22.55,22.38,23.05,22.62,21.92,22.66,23.22,22.93,23.55,23.11,22.65,21.95,21.70,21.83,21.61,21.52,21.07,21.89,21.48,21.96,22.05,22.46,23.76,23.21,23.43,23.26,24.38,23.08,22.37,21.98,21.67,21.19,21.11,20.09,20.73,20.49,20.97,20.95,20.97,21.22,20.04,20.04,22.20,21.95,20.85,21.53,22.99,22.60,22.18,22.49,23.07,23.75,22.46,23.82,23.72,23.94,22.72,22.12,22.11,22.16,20.85,19.43,19.61,18.71,18.85,18.31,19.25,18.11,19.02,19.16,18.43,18.95,19.75,19.71,20.02,20.28,20.85,21.15,21.47,23.02,23.85,24.05,22.95,23.14,21.61,22.39,22.96,20.33,19.90,18.41,19.08,20.49,19.43,18.64,19.60,20.20,18.64,19.16,20.35,21.41,21.58,22.56,21.45,21.68,20.49,20.20,19.93,18.79,18.75,18.94,18.92,17.76,18.29,17.93,16.96,17.06,17.11,16.24,15.29,15.81,16.63,16.48,17.34,17.48,17.25,17.69,17.19,17.66,17.70,17.60,17.92,17.12,17.49,18.36,17.81,17.52,18.55,19.18,18.82,19.67,19.72,19.66,20.13,18.83,19.40,20.01,18.59,18.18,19.57,18.90,18.01,18.51,19.25,17.89,17.63,18.88,18.59,17.56,17.34,17.12,16.37,16.81,15.95,16.12,16.40,15.99,17.03,15.97,16.95,16.13,16.11,15.80,15.69,16.52,16.37,16.14,17.22,17.39,16.99,17.14,17.95,17.82,17.36,18.47,18.88,18.18,19.40,17.97,18.56,18.78,17.52,17.54,18.45,18.16,16.97,17.13,18.13,17.15,16.76,17.00,15.90,15.33,16.55,16.45,15.10,15.65,16.59,15.80,15.14,16.13,16.23,15.53,15.02,15.90,15.64,15.75,16.54,17.12,17.42,16.37,16.34,17.72,17.13,16.08,16.75,17.65,15.98,15.82,16.67,16.38,16.93,16.69,16.28,15.70,15.98,15.57,15.14,14.50,15.02,15.11,14.75,14.09,15.08,15.32,14.12,14.49,15.30,14.87,14.20,14.69,15.41,14.73,14.81,15.62,15.71,14.73,14.90,15.90,14.62,14.44,15.14,14.93,14.04,14.41,15.06,14.46,13.78,14.18,15.04,14.40,14.06,13.68,13.60,13.69,12.93,12.80,12.83,12.32,12.67,13.19,13.27,13.71,13.06,12.73,13.48,13.19,12.46,12.82,13.42,12.90,12.75,13.10,13.53,12.70,13.07,13.60,13.17,13.87,13.66,12.53,12.70,13.59,12.68,12.01,12.53,12.93,11.76,11.43,12.49,12.03,11.31,11.40,11.74,11.11,10.35,9.93,9.53,10.91,10.29,10.90,11.57,10.85,11.33,10.63,10.21,11.37,10.98,9.90,10.97,11.38,10.15,10.99,11.00,11.54,11.94,11.70,12.10,12.12,12.92,12.00,12.16,11.17,12.13,12.03,10.90,10.76,11.60,10.95,10.14,10.56,10.96,10.04,9.55,10.25,9.96,10.53,9.99,9.11,9.19,10.13,9.23,8.53,9.31,9.29,8.46,8.47,9.38,8.96,8.52,9.26,9.72,8.92,9.19,10.33,10.58,10.32,11.36,10.85,12.28,12.58,13.52,13.86,13.93,13.69,14.20,14.61,14.88,14.50,14.33,13.51,13.31,12.76,12.52,12.51,12.87,11.96,12.78,11.78,12.35,12.04,10.73,11.43,11.52,10.61,10.03,10.66,10.31,9.46,9.20,9.79,9.44,8.59,8.80,9.24,8.16,7.69,8.20,8.07,7.96,7.92,7.13,7.47,7.65,7.57,6.73,6.99,7.36,7.08,6.54,7.24,7.53,7.20,7.08,7.96,7.82,8.52,8.65,8.97,9.25,9.73,10.18,10.44,10.42,10.07,9.98,10.08,9.72,9.00,9.24,9.44,8.76,8.07,8.69,8.71,7.33,7.57,8.46,7.81,6.87,6.77,6.70,6.37,6.19,6.99,6.83,6.50,7.18,7.64,7.34,7.46,8.39,8.36,8.33,8.64,9.46,9.47,9.24,10.54,10.46,11.69,12.28,12.01,12.74,11.63,10.69,10.68,10.89,10.09,9.92,9.89,9.33,9.02,9.07,8.85,8.23,7.93,8.16,7.84,7.01,7.06,6.41,6.69,5.88,5.50,4.99,5.53,5.37,4.56,4.64,5.29,5.01,4.18,4.14,4.84,5.00,5.81,6.31,6.64,6.75,8.10,7.05,7.05,7.42,8.20,8.52,8.28,9.34,10.07,10.21,8.90,8.87,7.61,7.39,6.30,6.13,6.40,5.98,5.24,5.61,5.60,5.03,4.61,5.23,4.97,4.21,4.51,4.90,4.61,4.01,4.63,4.92,4.31,4.09,4.93,5.01,5.25,4.84,4.24,3.60,4.00,4.42,3.77,3.66,3.78,3.79,3.33,2.89,3.46,3.42,4.37,4.62,4.66,4.51,4.12,3.26,3.20,3.79,3.59,3.26,3.65,3.85,3.47,3.42,4.16,4.21,3.84,4.41,4.07,3.54,3.33,3.64,3.42,2.93,3.07,3.29,2.85,2.41,2.99,3.07,2.33,2.52,3.13,3.42,4.48,4.66,5.02,5.16,3.26,2.81,2.11,2.71,2.87,2.24,2.41,2.89,2.83,2.56,2.98,3.44,3.13,3.16,3.80,3.86,3.76,3.61,3.58,3.05,2.92,2.78,2.79,2.42,2.20,2.23,2.19,1.77,1.69,2.03,1.69,1.96,1.63,1.26,0.96,0.76,1.08,1.28,1.84,1.99,1.69,2.12,2.78,3.50,3.93,4.02,2.86,3.21,3.30,3.02,2.56,2.66,2.75,2.17,1.95,2.41,2.34,1.91,2.53,2.85,2.22,3.00,2.36,1.89,2.42,2.71,2.31,1.73,2.31,2.69,2.78,2.64,3.20,3.62,3.30,4.04,3.47,3.25,3.95,4.06,3.34,3.98,4.20,4.14,3.51,3.42,3.92,3.48,2.98,3.42,3.77,3.13,3.06,3.76,3.73,3.10,3.53,3.39,3.30,3.93,3.64,3.11,3.57,4.01,3.50,3.42,3.94,4.23,3.89,3.98,4.69,4.90,6.00,6.21,6.79,7.12,7.11,6.27,5.60,5.09,4.81,5.03,5.23,4.70,4.29,5.12,4.91,4.17,4.34,5.06,4.65,4.02,4.89,5.12,4.47,4.42,5.28,5.40,4.88,5.08,6.04,5.58,5.33,5.90,5.44,5.31,4.68,4.46,5.20,5.11,4.31,4.78,5.37,4.89,4.65,5.29,5.60,5.33,5.46,6.11,6.21,5.94,6.52,6.22,5.90,6.48,6.24,5.71,6.21,6.49,5.94,5.60,6.29,6.46,5.88,6.18,6.78,6.66,6.23,6.95,7.39,6.72,7.01,7.82,7.69,7.46,6.84,6.83,6.07,5.50,6.35,6.11,5.55,6.02,6.45,6.26,6.21,6.73,6.96,6.71,7.11,7.49,7.79,7.50,7.12,7.74,7.83,7.63,8.09,8.39,8.51,8.83,8.90,9.38,8.85,8.66,8.87,8.84,8.14,8.29,8.71,8.39,7.61,8.16,8.57,8.68,8.97,9.21,8.34,7.87,7.75,7.74,7.29,8.06,8.11,7.57,8.17,8.45,8.93,9.22,8.63,8.80,9.63,9.57,9.04,9.50,10.16,9.87,9.77,10.71,10.35,10.66,10.18,9.70,10.04,10.26,9.58,9.22,9.80,9.19,8.66,9.37,9.14,10.13,10.31,10.31,10.77,11.39,11.67,12.15,13.02,12.25,12.38,11.35,11.14,10.88,10.05,10.08,9.92,10.04,10.86,10.50,10.10,10.88,11.24,10.57,10.69,11.14,11.42,11.50,11.87,11.22,10.86,11.55,11.19,10.57,10.84,11.54,10.51,10.34,11.29,11.00,10.62,10.22,9.48,10.72,11.00,11.87,12.48,11.84,12.77,12.22,11.43,12.25,12.69,11.86,11.56,12.64,12.41,11.83,12.16,12.48,12.18,12.37,13.15,13.10,13.00,12.88,12.77,13.38,12.63,12.62,12.96,13.39,12.42,12.66,13.53,12.82,12.49,13.27,13.63,12.72,12.93,13.51,13.43,12.60,13.50,14.11,13.35,13.03,14.09,14.37,13.31,13.41,14.73,14.32,13.46,14.24,15.25,14.20,14.00,14.83,15.26,14.72,15.37,15.62,20.95,20.27,19.19,18.30,19.40,18.56,19.47,18.94,17.34,17.84,18.34,17.04,15.90,16.39,16.06,15.22,14.06,13.96,12.68,12.62,11.87,11.37,11.36,11.85,11.68,11.68,12.24,12.56,13.14,14.12,14.39,15.15,15.58,16.40,17.71,18.19,17.74,17.66,16.14,17.82,16.37,19.81,18.53,16.55,18.56,18.69,17.17,20.16,19.13,16.77,17.96,16.00,17.01,16.52,17.44,17.88,17.25,18.41,18.93,17.36,17.66,17.26,18.51,18.22,20.08,19.37,18.61,18.96,18.66,17.87,18.57,17.86,16.22,17.00,15.45,15.68,16.14,14.57,15.56,14.68,15.62,15.36,16.75,16.74,17.38,18.01,18.25,17.00,17.59,16.79,15.66,16.41,16.66,17.04,17.36,17.14,17.20,17.81,18.44,16.99,16.94,18.46,17.40,17.87,17.20,15.84,16.49,16.19,15.69,15.29,15.29,14.83,14.59,14.46,14.49,14.06,13.84,13.64,13.33,13.02,12.94,13.22,13.05,12.20,12.11,12.63,12.30,11.79,11.86,12.61,12.19,11.53,12.16,12.63,12.16,12.47,13.01,13.25,14.07,13.04,14.38,14.54,14.76,15.59,16.06,17.74,16.61,17.12,15.99,15.76,15.86,14.52,15.22,14.06,15.35,14.09,14.93,15.16,14.27,13.33,13.13,13.41,14.33,14.35,15.78,15.98,16.03,15.21,14.74,14.20,14.67,15.21,14.84,15.06,14.46,14.76,14.89,14.23,14.18,13.62,14.29,14.30,13.48,13.11,14.23,14.22,12.81,13.42,14.47,13.78,13.20,14.20,13.76,13.99,12.68,12.48,11.78,11.87,11.18,11.94,11.50,12.41,12.95,12.56,12.43,13.57,14.03,13.02,13.38,13.94,13.96,14.07,13.83,13.34,13.33,14.34,13.72,11.93,11.99,12.38,13.32,13.27,14.64,14.06,15.72,15.86,15.94,14.46,13.23,14.15,13.19,11.85,13.41,13.74,12.14,13.08,13.56,12.65,10.67,12.68,11.32,11.76,11.70,11.91,12.18,13.75,13.42,12.47,11.72,11.84,11.20,11.88,11.49,12.52,12.31,12.75,12.15,13.17,13.23,14.16,14.10,13.80,13.18,12.80,12.72,11.71,11.53,11.96,12.77,13.17,11.99,12.06,11.25,12.03,12.26,12.70,12.32,13.51,12.84,14.05,12.77,13.91,13.60,14.66,15.03,15.98,16.93,16.45,17.39,17.50,19.04,18.77,17.79,18.99,20.07,19.17,19.30,18.04,18.12,17.56,16.44,15.85,15.37,16.12,15.82,16.81,17.26,18.33,18.53,18.94,19.99,20.21,20.35,19.83,18.96,18.20,17.52,17.41,16.23,15.59,14.61,15.58,14.38,15.04,13.77,14.35,13.26,13.85,13.12,14.00,14.18,13.31,14.08,13.01,11.99,12.96,11.91,12.56,12.83,13.46,14.14],[27.50,27.25,26.60,26.45,27.06,27.54,28.17,28.40,28.71,28.07,27.94,28.73,28.54,27.84,28.75,28.95,28.64,28.08,28.38,28.56,27.82,27.67,27.96,27.70,26.57,27.26,27.27,26.64,26.00,26.72,26.70,25.77,25.74,26.62,26.47,26.96,27.00,26.30,27.30,27.47,27.36,28.44,27.75,28.66,28.16,28.31,28.26,29.00,29.36,29.24,29.37,29.54,29.55,29.17,28.81,28.00,28.61,27.77,28.35,27.69,28.51,28.09,29.06,28.55,27.85,27.57,28.00,27.66,27.18,27.33,28.27,28.74,28.38,28.79,28.47,28.98,28.13,29.19,28.65,29.37,29.04,29.70,29.61,29.50,29.93,30.03,30.07,29.85,29.82,30.06,30.04,29.61,29.86,30.05,29.80,29.87,29.90,29.93,30.17,29.85,29.93,29.38,29.80,30.04,29.62,29.40,29.83,30.02,29.36,29.50,29.12,28.87,29.27,28.57,29.31,28.49,29.23,28.47,29.22,29.41,29.12,29.36,29.79,29.37,29.94,29.57,29.19,29.74,29.95,29.66,29.47,30.11,29.94,29.66,29.84,30.25,30.11,29.91,30.24,30.19,30.10,30.20,29.92,29.95,30.00,29.69,29.79,29.13,29.54,29.01,29.17,28.25,28.97,28.71,28.78,28.45,28.14,28.14,27.85,27.48,27.21,26.98,26.51,26.30,25.46,25.28,26.32,26.91,25.87,26.35,27.28,27.05,26.87,27.74,27.86,28.14,27.56,26.89,26.41,26.29,25.67,25.15,25.15,25.32,24.28,25.52,25.57,24.01,24.36,25.00,25.48,25.91,27.22,27.05,26.17,26.04,25.41,25.53,23.63,24.10,23.82,23.93,23.49,23.11,21.58,21.61,21.68,21.98,22.20,22.70,23.72,24.26,24.10,23.46,23.75,22.47,22.65,23.55,22.56,24.40,24.20,22.66,23.31,24.00,23.13,22.48,23.29,23.71,22.90,22.49,23.46,23.63,22.99,23.51,23.02,22.49,22.17,22.26,21.61,21.19,21.37,20.90,21.62,22.16,21.42,22.76,21.82,22.55,23.22,22.18,22.25,23.62,23.32,22.60,23.22,24.82,25.75,26.31,25.16,25.50,26.16,24.92,24.60,23.22,24.13,24.71,25.24,23.92,23.53,23.92,23.61,24.07,24.04,23.90,23.98,24.63,25.38,25.09,26.05,25.24,24.71,23.81,24.05,24.42,24.33,23.53,24.14,24.68,23.75,23.47,24.31,24.66,24.13,24.54,23.67,23.36,22.92,23.07,22.72,22.88,23.15,23.32,22.65,23.41,22.91,23.88,23.57,22.43,23.43,23.47,23.00,22.87,23.48,23.18,22.51,23.12,23.65,23.58,24.24,23.92,23.49,22.74,22.43,22.45,22.31,22.21,21.83,22.31,21.82,22.19,22.27,22.66,23.94,23.44,23.63,23.68,24.56,23.56,22.80,22.46,22.04,21.73,21.52,20.91,21.20,21.00,21.19,21.65,21.57,21.82,20.97,21.07,23.11,22.77,21.93,22.64,23.83,23.65,23.30,23.57,24.10,24.61,23.51,24.61,24.38,24.46,23.71,23.19,22.96,23.19,22.22,20.64,20.45,20.25,20.62,19.56,20.42,19.32,20.12,20.44,20.04,20.66,21.19,21.19,21.62,21.78,22.20,22.27,22.69,24.02,24.91,25.15,23.96,24.14,22.79,23.05,23.74,21.80,21.34,19.88,20.27,21.79,20.95,20.08,21.07,21.78,20.27,20.69,21.80,22.22,22.42,23.35,22.55,22.75,21.46,21.74,21.48,20.61,20.52,20.72,20.59,19.71,19.99,19.59,18.92,18.74,18.72,17.83,16.76,17.11,18.50,18.07,19.28,19.33,19.09,19.19,18.45,18.86,19.05,18.88,19.64,18.80,19.33,20.08,19.18,19.04,20.27,20.66,20.12,20.88,21.20,21.22,21.94,20.57,21.25,21.73,20.28,20.22,21.47,20.72,20.00,20.48,21.07,19.92,19.44,20.83,20.47,19.14,19.17,18.99,17.93,18.66,17.26,17.75,18.22,17.37,18.91,17.50,18.78,17.64,17.58,17.06,17.22,18.38,18.07,17.56,18.68,19.27,18.61,18.49,19.52,19.42,18.75,19.87,20.25,19.63,20.60,19.20,19.73,20.10,18.93,18.69,19.65,19.34,18.48,18.38,19.14,18.22,18.04,18.49,17.18,16.79,18.26,17.56,16.41,17.06,18.16,17.03,16.50,17.84,17.80,16.48,16.39,17.57,16.65,17.08,18.07,18.34,18.84,17.65,17.46,18.84,18.30,17.39,17.69,18.60,17.34,16.75,17.83,17.14,18.05,17.52,17.35,16.69,16.62,16.68,15.76,15.27,16.03,16.09,15.92,15.19,16.29,16.46,15.18,15.56,16.67,15.96,14.99,15.95,16.74,15.63,15.87,16.89,16.70,15.58,15.72,16.83,15.57,15.23,16.40,15.88,14.91,15.39,16.12,15.34,14.51,15.09,16.15,14.87,14.73,14.22,14.39,14.31,13.41,13.36,13.31,12.89,13.22,13.80,13.97,14.63,13.59,13.24,14.21,14.15,13.06,13.52,14.42,13.65,13.36,14.10,14.60,13.51,14.25,14.85,14.30,15.27,14.84,13.44,13.65,14.54,13.59,12.67,13.43,13.57,12.35,12.09,13.25,12.75,11.80,12.04,12.39,11.50,10.83,10.44,10.12,11.38,11.01,11.44,12.12,11.67,11.90,10.83,10.86,12.03,11.64,10.73,11.63,12.11,11.19,11.69,12.09,12.52,12.70,12.70,12.48,12.96,14.27,13.00,13.53,12.35,13.29,12.98,11.75,11.83,12.78,11.81,11.04,11.52,11.94,10.61,10.30,11.32,10.80,11.32,10.79,9.64,9.98,10.70,9.90,9.24,9.98,9.86,9.02,9.31,10.31,9.94,9.43,10.20,10.67,9.97,10.09,11.08,11.53,10.86,12.25,11.24,12.47,13.06,13.79,14.71,14.77,14.62,15.26,15.43,16.19,15.81,15.64,14.71,14.44,13.61,13.26,13.75,13.97,13.06,14.09,13.17,13.84,13.38,12.04,12.57,12.85,11.68,11.23,11.86,11.47,10.55,10.50,11.14,10.35,9.51,9.99,10.40,9.04,8.60,9.39,9.06,8.99,8.85,7.91,8.26,8.44,8.42,7.46,7.89,8.38,8.08,7.52,8.17,8.70,7.98,8.12,8.91,8.97,9.39,9.62,10.14,10.41,11.00,11.46,11.86,11.79,11.36,11.17,11.44,11.04,10.16,10.47,10.72,9.89,9.20,10.05,9.93,8.47,8.77,9.88,8.99,7.78,7.56,7.75,7.28,7.16,8.02,7.93,7.44,8.20,8.83,8.39,8.42,9.46,9.49,9.19,9.59,10.67,11.04,10.62,12.12,11.78,13.21,13.72,13.36,14.42,13.45,12.24,12.12,12.39,11.44,11.39,11.58,10.86,10.42,10.54,10.46,9.53,9.26,9.68,9.23,8.28,8.37,7.72,8.21,7.24,6.91,6.25,6.48,6.51,5.71,5.85,6.23,6.05,5.32,5.20,5.97,5.91,6.82,7.14,7.35,7.53,8.76,8.07,7.97,8.38,9.25,9.76,9.19,10.59,11.11,11.06,10.21,10.14,8.76,8.66,7.40,7.21,7.45,6.99,6.23,6.40,6.43,5.94,5.42,5.99,6.01,5.20,5.29,6.03,5.78,4.91,5.88,6.21,5.48,5.41,6.42,6.39,6.99,6.27,5.63,4.81,5.35,5.81,4.89,4.73,4.70,4.72,4.05,3.59,3.98,3.83,4.86,4.98,5.23,5.10,4.73,3.90,3.70,4.46,4.41,3.79,4.35,4.62,4.27,4.26,5.11,5.33,5.07,6.05,5.67,4.57,4.76,5.28,4.63,4.40,4.63,4.63,3.94,4.08,4.42,4.20,3.37,4.04,4.28,4.13,4.94,5.01,5.24,5.19,3.58,3.24,2.44,3.15,3.57,2.89,2.61,3.32,3.46,3.06,3.31,4.08,3.92,3.58,4.29,4.62,4.48,4.12,4.40,4.20,3.63,3.60,3.86,3.60,2.49,3.37,3.54,2.39,2.22,3.02,2.73,2.66,2.39,2.07,1.51,1.03,0.77,1.14,1.60,1.84,1.67,1.86,2.67,3.45,3.80,4.07,2.85,3.43,3.63,3.46,2.64,3.00,3.39,2.46,2.20,3.05,3.05,2.35,3.12,3.67,2.98,3.79,3.16,2.31,2.81,3.26,3.04,2.05,2.70,3.43,3.10,2.88,3.93,4.37,3.67,4.38,3.67,3.26,4.29,4.15,3.75,4.56,5.08,5.06,4.07,4.05,4.87,4.24,3.61,4.45,4.91,4.09,3.82,4.72,4.67,3.95,4.27,4.23,3.93,4.96,4.71,3.82,4.49,5.12,4.53,4.17,4.96,5.39,4.81,4.90,5.97,5.89,6.84,7.10,7.94,8.34,8.44,7.47,7.17,6.22,6.00,6.26,6.73,5.87,5.31,6.43,6.24,5.19,5.55,6.70,6.00,5.17,6.38,6.57,5.73,5.76,6.89,6.71,6.09,6.49,7.54,7.04,6.78,7.11,6.81,6.77,5.85,5.82,7.13,6.90,5.59,6.46,7.28,6.41,5.86,7.02,7.44,6.75,7.09,8.04,7.97,7.54,8.73,8.18,7.70,8.65,8.20,7.32,8.23,8.56,7.85,7.50,8.48,8.47,7.73,8.23,9.03,8.52,8.13,9.20,9.53,8.62,8.92,9.88,9.95,9.60,8.93,8.76,7.93,7.59,8.48,8.16,7.46,8.32,8.77,8.35,8.39,9.38,9.42,8.90,9.36,10.21,10.70,9.94,9.66,10.64,10.67,9.96,10.73,11.32,11.09,11.05,11.25,12.14,11.00,10.67,11.38,11.36,10.32,10.62,11.48,10.98,10.19,10.71,11.36,11.57,11.41,11.63,10.54,10.10,10.06,10.59,9.90,10.93,10.85,10.33,11.00,11.19,11.83,12.54,11.40,11.77,12.54,12.53,11.65,12.29,13.33,12.80,12.77,13.96,13.52,13.75,13.00,12.38,12.87,13.00,12.52,12.11,12.80,12.31,11.79,12.26,11.87,12.95,12.77,13.03,13.19,14.00,13.95,14.18,15.13,14.56,14.77,13.99,13.70,13.59,12.90,13.00,12.70,12.98,13.59,13.31,12.89,13.61,14.09,13.49,13.55,14.22,14.31,14.20,14.63,13.74,13.51,14.20,14.04,13.40,13.50,14.36,13.42,13.23,13.91,13.53,13.07,12.67,11.86,12.76,13.07,13.63,14.39,14.13,15.01,14.45,13.89,14.53,15.11,14.21,14.07,14.97,15.00,14.34,14.52,15.14,14.75,14.77,15.86,15.96,15.36,15.95,15.55,16.36,15.44,14.92,15.60,16.13,14.90,15.11,16.09,15.51,14.85,15.51,16.28,15.26,15.23,15.90,16.06,15.12,15.67,16.49,15.73,15.20,16.17,16.72,15.27,15.13,16.76,16.48,15.28,15.70,17.36,16.28,15.43,16.08,16.97,16.14,16.73,17.01,21.47,21.01,20.13,19.32,20.31,19.41,20.14,19.75,18.27,18.58,18.97,17.96,16.94,17.17,16.73,15.92,14.76,14.43,13.15,12.91,12.14,11.31,11.75,12.34,12.09,12.00,12.67,12.83,13.41,14.13,14.60,15.54,16.10,16.89,18.25,18.86,18.48,18.22,16.63,18.42,16.54,20.05,19.01,16.89,18.45,18.49,17.23,20.43,19.29,16.99,18.20,16.49,17.30,17.06,17.89,18.72,18.03,19.18,19.74,18.22,18.48,17.89,19.22,18.82,20.40,19.80,18.95,19.14,18.89,18.41,18.74,18.38,16.68,17.51,16.42,16.61,17.05,15.39,16.74,15.54,16.81,16.40,17.78,17.66,18.41,18.98,19.38,18.17,18.82,17.64,16.71,17.08,17.01,17.37,17.91,17.65,17.69,18.36,19.09,17.71,17.83,19.40,18.32,18.97,18.10,16.97,17.39,17.29,16.77,15.90,16.21,15.93,15.41,15.23,15.47,14.76,14.40,14.60,14.43,13.73,13.63,14.11,13.86,12.84,13.07,13.57,12.90,12.44,12.58,13.32,12.40,12.13,12.96,13.03,12.61,12.91,13.73,13.67,14.74,13.58,15.37,15.36,15.93,16.75,17.31,18.76,17.58,18.03,16.88,16.47,16.53,15.26,15.74,14.71,15.56,14.48,15.05,15.56,14.65,13.75,13.61,13.85,14.87,15.09,16.48,16.66,16.83,15.86,15.37,14.63,15.43,15.87,15.36,15.18,14.76,14.47,15.04,14.71,14.20,13.92,14.74,14.44,13.91,12.84,14.30,14.80,12.69,13.69,14.54,13.96,13.42,14.49,14.11,14.34,12.98,12.84,12.03,12.05,11.52,12.31,12.27,13.55,14.39,13.22,13.30,14.38,14.72,13.39,13.68,14.29,13.94,13.89,13.42,13.46,13.81,14.60,13.58,12.64,12.98,13.61,14.49,13.99,14.65,12.61,15.71,16.00,15.53,13.70,13.56,14.33,13.49,12.24,13.59,14.12,12.58,13.42,13.53,13.24,11.15,12.29,12.16,13.02,12.28,12.15,12.57,12.82,13.01,12.67,12.24,12.18,11.86,12.74,12.29,13.43,12.84,13.51,12.98,13.96,14.30,15.28,15.33,14.70,13.97,13.89,13.80,12.41,12.21,13.01,14.01,14.49,12.71,12.74,11.68,12.29,12.46,12.82,12.28,13.48,13.03,14.03,12.61,13.97,14.00,15.40,15.61,16.80,17.76,17.18,18.38,18.43,19.84,19.61,18.46,19.70,20.68,19.83,19.84,18.68,18.87,17.74,16.98,16.17,16.03,16.93,16.66,17.84,17.99,19.16,19.42,19.86,20.92,21.14,21.17,20.67,19.91,19.24,18.43,18.19,16.83,16.52,15.10,16.40,15.05,15.94,14.46,15.09,13.50,14.23,13.39,14.30,14.34,13.62,14.30,13.36,12.44,13.12,12.42,13.23,13.65,14.19,15.00],[27.63,27.03,26.30,25.92,26.82,27.12,27.84,28.22,28.51,27.79,27.70,28.60,28.36,27.62,28.70,28.90,28.61,27.74,28.11,28.30,27.37,27.30,27.69,27.32,25.94,26.83,26.70,25.95,25.44,26.31,26.21,25.18,25.20,26.16,26.17,26.60,26.72,25.86,26.98,27.15,26.96,28.25,27.43,28.62,28.18,28.25,28.15,28.89,29.30,29.09,29.42,29.56,29.59,29.04,28.68,27.71,28.37,27.30,28.06,27.36,28.27,27.89,28.83,28.34,27.53,27.33,27.68,27.48,26.80,26.92,27.99,28.48,28.08,28.55,28.13,28.71,27.83,29.01,28.38,29.24,28.91,29.64,29.48,29.37,29.78,29.92,30.06,29.75,29.68,29.90,29.96,29.49,29.74,30.07,29.91,29.98,29.92,29.96,30.13,29.86,29.92,29.26,29.60,29.94,29.50,29.23,29.65,29.91,29.24,29.26,28.90,28.66,29.13,28.35,29.11,28.35,29.03,28.29,29.07,29.32,28.96,29.35,29.56,29.24,29.78,29.43,29.00,29.56,29.83,29.52,29.30,29.95,29.84,29.49,29.64,30.12,30.00,29.77,30.09,30.18,30.06,30.14,29.82,29.88,29.78,29.49,29.59,28.99,29.27,28.79,28.95,28.10,28.80,28.57,28.65,28.16,27.89,27.89,27.68,27.14,26.76,26.67,26.15,25.71,24.84,24.56,25.63,26.24,25.39,25.79,26.85,26.51,26.56,27.43,27.79,27.90,27.32,26.64,25.94,25.93,25.19,24.70,24.25,24.54,23.49,24.97,24.99,23.46,23.79,24.69,25.29,25.76,27.13,26.86,25.85,25.81,25.15,25.11,22.92,23.81,23.14,23.39,22.94,22.44,20.86,21.29,21.08,21.47,21.64,22.18,23.32,23.97,23.90,23.31,23.33,22.01,22.24,23.10,21.92,23.95,23.68,22.05,22.61,23.46,22.63,21.83,22.67,23.18,22.33,21.76,22.61,23.04,22.22,22.89,22.56,21.76,21.24,21.69,20.75,20.76,21.04,20.74,21.46,22.19,20.90,22.09,21.15,21.87,22.37,21.42,21.47,22.74,22.58,21.77,22.43,24.10,24.95,25.74,24.58,24.96,25.62,24.48,23.73,22.48,23.21,23.90,24.49,22.96,22.74,23.05,22.85,23.38,23.25,23.26,23.62,23.97,25.00,24.45,25.58,24.36,24.19,22.98,23.56,23.93,23.69,23.02,23.76,24.03,23.00,22.85,23.53,23.68,23.05,23.55,22.78,22.42,22.05,22.23,21.97,22.27,22.32,22.60,22.07,22.76,22.34,23.57,23.06,21.84,22.91,22.94,22.40,22.11,23.07,22.63,21.82,22.57,23.08,22.77,23.29,23.12,22.64,21.88,21.50,21.78,21.43,21.46,21.01,21.70,21.45,21.87,22.05,22.48,23.62,23.07,23.39,23.31,24.18,23.04,22.13,21.85,21.36,20.87,21.03,20.06,20.82,20.47,20.94,20.82,20.98,21.32,19.99,20.12,22.62,22.24,20.72,21.61,23.30,22.73,22.04,22.53,23.47,24.12,22.86,24.01,23.98,24.10,23.02,22.43,22.57,22.34,20.82,19.32,19.70,18.68,18.60,17.67,18.57,17.40,18.63,18.50,17.92,18.56,19.41,19.28,19.80,20.26,20.43,20.60,21.65,22.82,23.85,24.00,22.90,23.20,21.51,22.27,22.63,20.26,19.08,17.79,18.26,19.28,19.17,18.06,18.85,19.67,18.07,18.63,19.57,20.25,20.33,21.10,20.14,20.34,19.24,18.98,18.90,18.24,17.90,17.97,18.05,17.33,17.44,17.13,16.48,16.75,16.52,15.48,14.39,14.77,16.14,15.48,16.69,16.71,16.58,16.81,16.14,16.70,16.69,16.41,17.00,16.23,16.86,17.57,16.97,16.88,18.07,18.26,17.99,18.54,18.87,18.70,19.22,18.07,18.58,19.21,17.99,17.52,18.80,18.53,17.53,18.07,18.58,17.69,17.13,18.48,17.99,17.07,16.92,16.61,15.52,16.22,14.86,15.33,15.49,14.80,16.46,15.18,16.54,15.26,15.38,14.82,15.10,16.02,16.02,15.25,16.55,16.79,16.55,16.39,17.25,17.16,16.49,17.59,18.03,17.28,18.46,17.08,17.46,17.77,16.82,16.86,17.56,17.38,16.25,16.31,16.99,16.09,15.72,16.36,14.99,14.31,15.93,15.59,14.28,14.94,15.93,15.08,14.38,15.54,15.39,14.76,14.22,15.24,14.56,14.97,15.68,16.25,16.69,15.50,15.43,16.66,16.30,15.30,15.78,16.41,15.19,15.04,15.72,15.34,16.06,15.70,15.36,14.82,14.91,14.79,14.39,14.19,14.25,14.46,13.74,13.16,14.15,14.56,13.71,13.68,14.61,14.34,13.61,13.99,14.56,13.96,13.87,14.76,14.53,13.57,13.88,14.71,13.74,13.60,14.08,14.04,13.46,13.50,14.09,13.69,13.27,13.43,14.20,13.54,13.37,13.28,13.20,13.13,12.52,12.40,11.99,11.89,11.98,12.53,12.45,13.21,12.73,12.09,12.87,12.79,12.06,12.11,12.80,12.28,11.97,12.36,12.86,11.83,12.18,12.64,12.18,12.99,12.68,11.58,11.61,12.31,11.91,11.18,11.46,12.06,11.02,10.79,11.55,11.52,10.64,10.83,11.43,10.53,9.85,9.57,9.19,10.37,9.56,10.35,10.85,10.22,10.74,9.76,9.50,10.59,10.15,9.52,10.16,10.58,9.19,9.95,10.07,10.61,11.07,10.65,11.12,11.15,12.09,10.99,11.19,10.20,10.91,10.80,9.71,9.64,10.45,9.96,9.19,9.61,9.92,9.22,8.65,9.39,9.29,10.09,9.66,8.45,8.76,9.27,8.39,7.75,8.66,8.40,7.63,7.89,8.55,8.08,7.87,8.48,8.72,8.11,8.39,9.31,9.62,9.49,10.59,9.95,11.07,11.40,12.08,12.78,12.73,12.70,13.30,13.88,14.55,13.91,14.09,12.73,12.82,12.01,11.66,11.55,12.27,11.01,12.04,10.87,11.33,11.12,9.86,10.10,10.20,9.47,9.04,9.37,9.17,8.48,8.34,8.70,8.37,7.65,7.76,8.15,7.37,6.88,7.28,7.29,7.48,7.39,6.81,7.11,7.13,6.80,6.16,6.31,6.72,6.30,5.93,6.72,6.80,6.45,6.45,7.24,7.03,7.70,7.92,7.97,8.11,8.81,9.27,9.69,9.69,9.00,8.76,9.11,8.60,7.96,8.00,8.29,7.78,7.16,7.58,7.71,6.55,6.48,7.43,6.74,6.02,5.63,5.87,5.55,5.66,6.29,6.00,5.79,6.49,6.70,6.39,6.68,7.37,7.27,7.26,7.88,8.38,8.38,8.26,9.69,9.49,10.92,11.43,10.99,11.71,10.85,9.73,9.62,10.08,8.91,8.87,9.02,8.30,7.71,7.78,7.83,7.01,6.68,7.14,6.73,6.03,6.00,5.58,5.84,5.09,4.54,4.24,4.70,4.49,3.68,3.99,4.60,4.28,3.64,3.68,4.56,4.69,5.44,5.80,6.24,6.24,7.61,6.50,6.41,6.58,7.47,7.80,7.52,8.58,9.18,9.43,8.14,8.19,6.87,6.54,5.78,5.22,5.50,5.26,4.57,4.52,4.71,4.34,3.81,4.12,4.09,3.54,3.43,3.91,3.76,3.34,3.62,3.98,3.54,3.35,4.02,4.19,4.62,4.17,3.84,3.16,3.66,3.95,3.32,3.39,3.50,3.50,2.93,2.67,3.20,3.36,4.26,4.53,4.34,4.12,3.56,2.80,2.59,3.15,3.02,2.64,2.77,3.11,2.77,2.78,3.16,3.37,3.19,3.69,3.38,2.84,2.93,3.18,2.87,2.47,2.82,2.96,2.56,2.34,2.81,2.83,2.29,2.61,3.08,3.35,4.28,4.52,4.93,5.03,3.45,2.63,2.06,2.35,2.44,1.93,1.94,2.24,2.24,1.80,2.19,2.60,2.42,2.27,2.83,2.96,2.94,2.71,2.83,2.62,2.10,2.13,2.38,2.01,1.63,1.99,2.07,1.52,1.57,2.15,1.85,2.19,1.97,1.56,1.51,1.35,0.99,0.77,0.91,1.40,1.20,1.36,1.97,2.86,3.18,3.33,1.91,2.34,2.50,2.29,1.76,1.94,2.15,1.64,1.46,1.99,2.08,1.78,2.15,2.63,2.31,2.80,2.49,1.94,2.41,2.27,2.23,1.63,1.74,2.08,2.21,1.84,2.47,2.73,2.56,3.14,2.63,2.21,2.90,2.97,2.45,2.98,3.21,3.21,2.73,2.65,3.04,2.81,2.21,2.75,3.01,2.58,2.49,3.10,3.22,2.72,3.11,3.07,2.74,3.29,3.08,2.49,2.88,3.22,2.96,2.71,3.11,3.47,3.14,3.09,3.77,4.18,5.10,5.45,5.78,6.26,6.30,5.15,4.51,4.10,3.80,3.92,4.14,3.75,3.40,3.98,3.92,3.25,3.54,4.04,3.81,3.32,3.97,4.22,3.74,3.72,4.42,4.62,4.14,4.51,5.26,5.02,4.77,5.43,5.11,4.99,4.21,3.82,4.59,4.56,3.59,3.98,4.57,4.11,3.63,4.24,4.56,4.19,4.32,4.92,5.07,4.76,5.45,5.19,4.80,5.40,5.18,4.61,4.99,5.45,4.97,4.49,5.19,5.44,4.95,5.10,5.58,5.75,5.33,5.81,6.22,6.04,6.13,6.87,6.68,6.63,5.86,6.11,5.34,4.70,5.56,5.30,4.54,5.00,5.48,5.13,5.04,5.66,5.93,5.47,5.81,6.32,6.54,6.26,5.78,6.45,6.65,6.26,6.72,7.02,7.21,7.54,7.71,8.23,7.63,7.26,7.36,7.52,6.90,6.68,7.18,7.13,6.37,6.83,7.31,7.61,7.83,8.12,7.52,7.06,6.77,6.65,6.10,6.79,6.95,6.32,6.78,7.23,7.43,7.83,7.28,7.30,7.90,8.01,7.45,7.72,8.49,8.26,8.16,9.19,8.74,8.95,8.55,8.09,8.04,8.25,7.93,7.71,8.06,7.89,7.49,7.83,7.66,8.51,8.69,8.72,9.21,10.11,10.41,10.97,11.90,10.81,10.96,9.82,9.51,9.13,8.43,8.73,8.20,8.35,9.08,8.68,8.23,8.77,9.35,8.70,8.75,9.28,9.60,9.45,10.02,9.25,8.93,9.46,9.40,8.88,8.99,9.54,9.14,8.80,9.40,9.57,9.16,8.95,8.43,9.44,9.76,10.45,11.02,10.42,11.28,10.69,9.80,10.45,11.09,10.07,9.96,10.52,10.83,9.87,10.10,10.61,10.58,10.31,11.25,11.55,10.85,11.41,10.79,11.60,10.78,10.43,11.00,11.61,10.28,10.60,11.79,11.24,10.50,11.37,12.09,10.99,10.92,11.78,12.01,11.01,11.76,12.61,11.89,11.52,12.57,12.92,11.92,11.94,13.54,13.12,12.22,12.95,14.28,13.16,12.71,13.89,14.56,13.93,14.56,14.93,20.25,19.93,18.83,18.15,19.49,18.56,19.47,18.94,17.23,17.79,18.23,16.89,15.33,16.25,15.63,14.57,13.48,13.56,12.21,12.14,11.21,10.61,10.73,11.22,11.56,11.05,11.57,11.76,12.51,13.53,13.71,14.72,15.00,15.96,17.29,17.70,16.98,17.27,15.77,17.48,16.21,19.36,18.56,16.67,18.94,18.44,16.99,19.92,19.13,16.43,17.98,15.69,16.60,16.33,17.03,17.42,16.53,18.08,18.40,16.38,17.14,16.75,18.24,18.07,19.77,19.21,18.29,18.42,18.48,17.53,18.02,17.80,15.74,16.30,15.03,14.48,15.31,13.96,14.92,14.11,15.19,14.73,16.27,16.16,16.72,17.53,17.62,16.21,17.01,15.87,15.21,16.01,15.81,16.40,16.26,16.28,16.08,16.89,17.65,16.17,15.93,17.90,17.32,17.85,17.11,15.32,15.76,15.75,15.32,14.35,14.53,14.47,13.79,13.61,13.94,13.30,12.84,13.18,12.95,12.34,12.36,12.66,12.53,11.66,11.68,12.15,11.56,11.04,11.20,11.76,11.17,10.95,11.23,11.84,11.44,11.87,12.35,12.55,13.36,12.13,13.67,13.68,14.06,14.65,15.69,17.03,15.74,16.44,15.12,15.31,15.06,13.94,14.71,13.68,14.64,13.54,14.43,14.89,14.16,13.15,12.77,13.10,14.07,14.08,15.31,15.42,15.25,14.51,14.28,13.31,13.94,14.62,14.10,14.45,13.73,13.41,14.34,13.57,13.06,12.63,13.26,13.29,12.68,12.14,13.57,13.50,12.29,12.75,13.90,13.35,12.81,13.77,13.24,13.31,12.27,12.12,11.02,11.06,10.24,11.05,10.78,11.65,12.26,11.60,11.33,12.77,13.28,12.35,12.19,12.62,13.14,13.70,12.61,12.30,12.56,12.44,13.33,12.02,11.93,12.17,12.85,12.92,14.85,15.96,15.97,15.54,14.93,13.75,13.35,14.27,12.97,11.86,13.13,13.44,12.37,12.25,12.72,12.43,10.94,11.37,11.37,11.35,11.38,11.78,11.59,12.41,12.49,11.90,11.54,11.29,10.64,11.35,10.62,11.37,11.39,12.06,11.70,12.84,12.95,13.80,13.74,13.54,12.32,12.44,12.22,11.23,10.75,11.71,12.50,12.74,11.37,11.13,10.57,11.43,11.47,12.19,11.78,12.93,12.33,13.46,11.85,13.29,12.87,14.33,14.52,15.35,16.29,16.16,16.77,17.01,18.55,18.49,17.64,18.59,19.75,18.85,18.87,17.81,17.66,17.05,15.98,15.42,14.95,15.79,15.43,16.50,16.62,17.86,18.00,18.45,19.49,19.54,19.75,19.35,18.66,17.97,17.14,16.90,15.54,15.10,14.00,15.02,13.84,14.64,12.93,14.08,12.33,13.40,12.54,13.65,13.82,12.91,13.72,12.69,11.66,12.24,11.47,12.18,12.70,12.75,13.50],[27.26,26.91,26.15,25.85,26.84,27.16,27.88,28.22,28.52,27.82,27.69,28.65,28.28,27.55,28.61,28.84,28.48,27.77,28.13,28.30,27.41,27.30,27.68,27.40,26.00,26.85,26.81,25.97,25.45,26.30,26.25,25.19,25.17,26.06,26.02,26.54,26.66,25.80,26.98,27.10,27.00,28.28,27.45,28.55,27.96,28.04,27.95,28.77,29.18,29.00,29.24,29.45,29.47,28.98,28.69,27.75,28.44,27.40,28.10,27.40,28.21,27.81,28.75,28.26,27.49,27.24,27.64,27.48,26.90,26.96,28.02,28.48,28.11,28.66,28.20,28.84,27.89,29.08,28.48,29.31,28.87,29.61,29.49,29.43,29.80,29.87,30.04,29.75,29.72,29.87,29.90,29.53,29.82,30.04,29.81,29.92,29.77,29.88,30.05,29.79,29.83,29.26,29.59,29.91,29.50,29.20,29.67,29.83,29.21,29.23,29.00,28.72,29.13,28.39,29.16,28.38,29.09,28.27,29.14,29.34,29.03,29.34,29.64,29.22,29.78,29.50,29.02,29.55,29.82,29.52,29.35,29.91,29.78,29.53,29.68,30.16,29.97,29.80,30.03,30.10,29.99,30.08,29.77,29.83,29.78,29.48,29.60,29.02,29.39,28.86,29.08,28.18,28.90,28.57,28.73,28.27,27.98,27.99,27.76,27.19,26.85,26.79,26.16,25.76,24.93,24.55,25.75,26.39,25.39,25.79,26.92,26.62,26.55,27.37,27.74,27.88,27.26,26.56,25.91,25.88,25.15,24.70,24.37,24.66,23.42,24.91,24.91,23.20,23.56,24.38,24.96,25.48,26.86,26.57,25.57,25.54,24.84,24.88,22.70,23.52,23.02,23.24,23.03,22.55,21.04,21.16,21.14,21.58,21.68,22.25,23.33,23.88,23.89,23.35,23.43,22.10,22.21,23.23,21.97,23.94,23.72,22.04,22.60,23.54,22.69,21.83,22.72,23.22,22.30,21.80,22.74,23.12,22.26,22.90,22.47,21.79,21.37,21.67,20.83,20.76,20.97,20.74,21.16,21.90,20.87,21.90,21.11,21.72,22.36,21.53,21.37,22.73,22.60,21.73,22.25,24.14,25.05,25.75,24.58,24.98,25.50,24.41,23.88,22.40,23.31,23.91,24.62,23.14,22.67,23.08,22.80,23.27,23.20,23.18,23.44,23.84,24.81,24.40,25.53,24.53,24.26,23.11,23.57,23.90,23.67,22.97,23.72,24.10,23.11,22.85,23.73,23.89,23.26,23.72,22.92,22.58,22.25,22.28,21.93,22.15,22.23,22.58,22.01,22.83,22.41,23.63,23.11,21.87,22.96,23.03,22.43,22.14,23.09,22.65,21.81,22.50,23.06,22.92,23.45,23.02,22.87,21.94,21.72,21.73,21.53,21.47,21.01,21.65,21.17,21.70,21.80,22.31,23.60,23.01,23.24,23.22,24.26,23.07,22.22,21.92,21.40,21.01,21.01,20.17,20.84,20.58,21.02,21.01,21.21,21.35,20.10,20.15,22.68,22.09,20.82,21.78,23.20,22.79,22.22,22.71,23.31,23.90,22.87,23.87,23.68,23.87,23.05,22.45,22.68,22.55,21.19,19.61,19.95,18.90,18.83,17.62,19.05,17.47,18.90,18.67,18.15,18.95,19.72,19.50,20.13,20.47,20.79,20.90,21.71,22.92,23.81,23.77,22.99,23.21,21.70,22.35,22.78,20.51,19.35,18.20,18.48,20.09,19.52,18.21,19.23,19.90,18.28,18.79,19.76,20.66,20.75,21.49,20.71,21.01,19.66,19.32,19.23,18.60,18.23,18.33,18.47,17.60,17.81,17.51,16.81,16.82,16.74,15.88,14.71,15.15,16.38,15.79,16.89,16.73,16.94,16.87,16.08,16.89,16.82,16.76,17.21,16.54,17.18,17.92,17.27,17.11,18.43,18.70,18.30,19.00,19.15,19.25,19.58,18.43,18.92,19.64,18.38,17.89,19.31,18.80,17.88,18.32,18.92,17.85,17.21,18.64,18.36,17.01,17.06,16.75,15.72,16.15,15.03,15.22,15.56,15.21,16.70,15.58,16.79,15.49,15.46,14.94,15.26,16.21,16.05,15.57,16.71,17.12,16.79,16.61,17.41,17.39,16.78,17.82,18.26,17.69,18.77,17.43,17.79,18.12,17.17,17.07,17.79,17.61,16.57,16.54,17.20,16.30,15.78,16.52,15.04,14.56,16.16,15.85,14.54,15.27,16.34,15.24,14.72,15.91,15.87,14.86,14.53,15.50,14.93,15.04,16.01,16.46,17.01,15.88,15.65,16.96,16.64,15.75,16.04,16.70,15.62,15.31,16.10,15.61,16.38,15.71,15.51,15.04,14.89,14.88,14.47,14.34,14.36,14.41,13.74,13.16,14.31,14.56,13.70,13.83,14.79,14.47,13.72,14.24,14.82,14.23,14.22,15.23,14.89,14.05,14.14,15.02,14.10,13.99,14.52,14.38,13.72,13.89,14.50,13.95,13.40,13.82,14.51,13.72,13.52,13.34,13.31,13.07,12.57,12.39,12.15,11.89,11.97,12.57,12.48,13.11,12.64,12.27,12.99,12.89,12.10,12.32,13.00,12.43,12.43,12.64,13.09,12.09,12.54,13.02,12.79,13.47,13.11,11.95,12.08,12.81,12.13,11.37,11.85,12.24,11.17,10.99,11.83,11.52,10.73,11.00,11.54,10.64,9.90,9.83,9.22,10.42,9.68,10.42,11.00,10.47,10.82,9.96,9.67,10.89,10.48,9.67,10.47,10.83,9.53,10.43,10.36,10.93,11.40,11.03,11.27,11.40,12.47,11.34,11.72,10.75,11.48,11.42,10.20,10.20,11.08,10.40,9.59,10.15,10.51,9.40,9.10,9.95,9.61,10.31,9.78,8.63,8.80,9.58,8.67,7.90,8.76,8.54,7.98,8.00,8.87,8.60,8.13,8.88,9.06,8.62,8.74,9.75,9.81,9.52,10.95,10.09,11.29,11.68,12.28,13.09,13.14,13.02,13.56,13.82,14.52,14.00,14.00,12.92,12.93,12.18,11.98,11.89,12.51,11.51,12.30,11.24,11.69,11.58,10.32,10.77,10.84,9.99,9.64,10.05,9.84,8.86,8.95,9.35,8.90,8.20,8.41,8.80,7.82,7.31,7.78,7.72,7.69,7.71,7.00,7.19,7.43,7.24,6.48,6.50,7.11,6.75,6.13,7.02,7.30,6.81,6.59,7.57,7.45,7.93,8.15,8.49,8.66,9.04,9.57,9.89,9.83,9.55,9.45,9.59,9.33,8.48,8.77,8.95,8.32,7.70,8.20,8.27,7.18,7.06,7.93,7.30,6.33,6.02,6.36,5.83,5.84,6.52,6.37,5.92,6.69,7.07,6.68,6.84,7.71,7.70,7.47,7.90,8.65,8.70,8.40,9.88,9.75,11.10,11.61,11.33,11.97,11.01,9.84,9.91,10.22,9.38,9.30,9.29,8.90,8.31,8.32,8.28,7.67,7.22,7.47,7.18,6.50,6.47,5.90,6.18,5.49,5.00,4.70,5.06,4.80,4.05,4.38,4.84,4.44,3.75,3.86,4.54,4.61,5.32,5.66,6.17,6.12,7.56,6.51,6.47,6.66,7.55,7.93,7.57,8.70,9.32,9.58,8.17,8.17,6.74,6.47,5.46,5.02,5.43,5.13,4.34,4.42,4.74,4.36,3.73,4.19,4.22,3.64,3.53,4.04,3.99,3.51,3.76,4.24,3.77,3.63,4.25,4.54,4.86,4.60,4.30,3.50,4.09,4.34,3.72,3.75,3.85,3.68,3.22,2.88,3.36,3.41,4.18,4.29,4.24,3.86,3.50,2.88,2.51,3.17,3.15,2.77,2.85,3.22,2.99,2.95,3.27,3.58,3.35,3.90,3.61,2.97,3.03,3.39,3.01,2.55,3.02,3.21,2.75,2.45,3.10,3.15,2.51,2.94,3.43,3.56,4.54,4.64,4.90,4.85,3.44,2.68,2.07,2.33,2.57,2.01,1.80,2.33,2.39,1.79,2.20,2.69,2.47,2.28,2.89,3.03,2.97,2.72,2.84,2.65,2.19,2.09,2.45,2.08,1.60,2.01,2.14,1.61,1.67,2.20,2.02,2.42,2.29,1.73,1.66,1.71,1.40,0.87,0.76,0.98,1.13,1.29,1.95,2.69,3.06,3.15,1.92,2.28,2.39,2.25,1.79,1.90,2.10,1.71,1.42,2.01,2.12,1.84,2.25,2.74,2.42,2.91,2.60,2.03,2.46,2.24,2.10,1.56,1.69,2.02,1.91,1.76,2.37,2.57,2.41,3.03,2.46,2.17,2.79,2.95,2.28,3.06,3.34,3.35,2.62,2.61,3.09,2.85,2.24,2.69,3.17,2.66,2.47,3.20,3.34,2.76,3.14,3.03,2.80,3.39,3.07,2.52,2.92,3.34,2.87,2.59,3.17,3.45,2.92,3.09,3.74,4.06,5.02,5.20,5.87,6.48,6.39,5.34,4.81,4.05,3.90,4.01,4.42,3.87,3.53,4.18,4.09,3.45,3.68,4.27,3.89,3.54,4.07,4.35,3.87,3.86,4.46,4.62,4.22,4.46,5.34,5.03,4.71,5.24,4.91,4.74,4.01,3.82,4.46,4.26,3.60,4.07,4.62,4.02,3.76,4.49,4.67,4.28,4.53,5.10,5.15,4.97,5.78,5.73,5.28,5.57,5.49,4.93,5.25,5.67,5.24,4.84,5.37,5.61,5.17,5.26,5.80,5.82,5.49,5.93,6.31,6.09,6.28,6.86,6.59,6.67,5.97,6.12,5.37,4.82,5.54,5.23,4.66,5.22,5.62,5.28,5.29,5.83,6.05,5.66,5.98,6.46,6.87,6.46,6.13,6.70,6.92,6.49,6.94,7.28,7.51,7.78,7.90,8.29,7.77,7.36,7.58,7.69,6.97,6.82,7.37,7.18,6.51,7.00,7.40,7.75,7.82,8.05,7.42,7.10,6.77,6.75,6.23,7.03,6.96,6.50,6.88,7.29,7.74,8.21,7.42,7.57,8.32,8.26,7.73,8.07,8.92,8.73,8.43,9.28,9.03,9.08,8.75,8.35,8.47,8.52,8.15,7.97,8.31,7.95,7.59,8.10,7.88,8.74,8.79,8.94,9.38,10.02,10.30,10.92,11.48,10.62,10.66,9.86,9.52,9.26,8.61,8.78,8.43,8.59,9.22,8.91,8.54,9.05,9.61,9.07,8.99,9.46,9.62,9.66,10.03,9.34,9.08,9.65,9.46,9.00,9.10,9.75,9.16,8.86,9.62,9.50,9.35,8.99,8.42,9.62,9.71,10.15,10.98,10.37,11.32,10.77,10.04,10.57,11.12,10.20,9.94,10.68,10.71,9.97,10.22,10.66,10.41,10.39,11.27,11.18,10.87,11.10,10.75,11.32,10.66,10.55,11.00,11.45,10.42,10.80,11.61,10.94,10.60,11.34,11.88,10.90,11.04,11.70,11.75,11.01,11.83,12.45,11.75,11.49,12.49,12.83,12.03,12.03,13.50,13.13,12.25,13.02,14.17,13.17,12.86,13.85,14.33,13.83,14.56,14.60,20.46,20.06,19.01,18.32,19.59,18.62,19.55,19.02,17.32,17.75,18.30,16.97,15.69,16.42,15.69,14.80,13.61,13.76,12.17,12.21,11.38,10.75,10.72,11.13,11.34,11.00,11.54,11.67,12.52,13.54,13.70,14.72,15.02,15.75,17.17,17.54,16.83,17.09,15.52,17.27,15.80,18.95,18.15,16.58,18.63,18.28,16.86,19.52,18.50,16.23,17.43,15.61,16.45,16.09,16.95,17.16,16.34,17.93,18.33,16.49,17.13,16.54,18.15,17.94,19.48,18.85,17.97,18.00,18.03,17.19,17.60,17.41,15.47,16.22,14.87,14.47,15.16,13.95,14.93,14.16,15.38,14.79,16.50,16.46,17.15,17.87,18.08,16.86,17.85,16.37,15.83,16.53,16.06,16.99,16.80,16.53,16.52,17.41,18.04,16.57,16.31,18.20,17.22,17.85,17.06,15.55,16.02,15.72,15.29,14.39,14.53,14.29,13.81,13.60,13.81,13.16,12.78,13.16,12.79,12.35,12.33,12.67,12.47,11.68,11.59,12.13,11.47,10.99,11.15,11.65,11.03,10.89,11.17,11.77,11.19,11.68,12.15,12.41,13.26,11.83,13.53,13.64,14.03,14.97,15.54,16.76,15.69,16.05,14.97,15.14,14.82,13.85,14.61,13.50,14.68,13.42,14.19,14.55,14.03,12.93,12.69,12.96,14.21,14.35,15.39,15.57,15.81,14.84,14.49,13.24,13.59,14.70,14.30,14.27,13.53,14.20,14.23,13.70,13.28,12.48,13.36,13.26,12.91,11.86,13.52,13.60,12.16,12.95,13.91,13.25,12.83,13.79,13.51,13.55,12.24,12.40,11.23,11.17,10.47,11.11,10.69,11.71,12.66,11.44,11.61,12.97,13.26,12.41,12.20,12.94,12.79,13.26,13.12,12.21,14.16,13.35,13.28,11.96,13.48,13.71,14.17,13.72,14.60,15.69,15.92,15.36,15.05,13.42,13.47,14.42,13.31,11.78,13.24,13.87,12.34,13.00,13.02,12.87,11.16,11.14,11.60,11.59,12.01,12.07,11.43,12.58,12.63,12.03,11.70,11.29,10.80,11.41,10.75,11.55,11.56,12.24,11.81,12.88,12.88,13.62,13.40,13.51,12.56,12.59,12.28,11.45,10.88,11.92,12.59,12.75,11.45,11.03,10.28,11.31,11.55,12.32,11.50,12.78,12.34,13.30,11.63,13.13,12.71,14.26,14.15,15.28,16.34,15.99,16.63,16.97,18.51,18.49,17.57,18.54,19.76,18.84,18.89,17.79,17.65,17.19,16.09,15.26,14.82,15.76,15.43,16.52,16.76,18.07,18.22,18.68,19.62,19.67,19.77,19.49,18.70,17.95,17.04,16.92,15.46,15.02,13.63,14.87,13.72,14.35,12.80,13.82,12.01,13.25,12.38,13.50,13.75,12.74,13.56,12.61,11.53,12.17,11.37,11.95,12.89,12.69,13.63],[27.05,26.84,26.18,26.09,26.83,27.29,27.87,28.26,28.49,27.89,27.74,28.55,28.32,27.60,28.53,28.78,28.46,27.90,28.20,28.30,27.62,27.46,27.74,27.47,26.28,26.97,27.02,26.36,25.59,26.58,26.40,25.49,25.46,26.27,26.19,26.69,26.77,26.07,27.10,27.27,27.03,28.33,27.44,28.48,27.84,27.91,28.08,28.84,29.24,29.05,29.25,29.34,29.48,29.01,28.59,27.75,28.49,27.49,28.24,27.40,28.31,27.95,28.85,28.43,27.71,27.38,27.75,27.51,26.90,27.01,28.09,28.56,28.13,28.55,28.25,28.78,27.92,29.02,28.42,29.21,28.90,29.49,29.51,29.37,29.85,29.99,29.98,29.73,29.69,30.02,29.94,29.48,29.70,29.95,29.71,29.79,29.95,29.83,30.10,29.77,29.87,29.27,29.68,29.97,29.53,29.23,29.69,29.97,29.25,29.43,28.99,28.69,29.12,28.44,29.20,28.31,29.14,28.32,29.12,29.31,29.00,29.28,29.76,29.36,29.88,29.53,29.15,29.71,29.91,29.58,29.37,30.08,29.87,29.50,29.70,30.20,30.02,29.71,30.17,30.14,30.01,30.16,29.81,29.91,29.86,29.64,29.62,29.00,29.36,28.87,29.08,28.12,28.95,28.68,28.63,28.31,27.98,27.94,27.73,27.14,26.98,26.81,26.17,25.90,25.14,24.83,25.98,26.57,25.59,26.05,27.05,26.87,26.67,27.57,27.65,27.85,27.18,26.68,26.10,26.06,25.43,24.82,24.77,24.92,23.91,25.17,25.28,23.62,24.15,24.71,25.32,25.83,27.24,26.94,26.11,26.03,25.10,25.36,23.24,23.89,23.56,23.80,23.63,23.28,21.57,21.57,21.67,21.91,22.08,22.56,23.63,24.12,24.08,23.47,23.69,22.44,22.64,23.72,22.53,24.43,24.20,22.72,23.12,23.85,22.99,22.30,23.09,23.46,22.58,22.18,23.09,23.34,22.73,23.27,22.79,22.36,21.95,22.04,21.55,21.21,21.62,20.94,21.47,22.28,21.54,22.78,21.79,22.38,23.01,22.07,22.10,23.40,23.28,22.33,22.89,24.52,25.43,26.10,24.98,25.35,25.84,24.68,24.36,22.88,23.87,24.37,24.91,23.62,23.28,23.53,23.27,23.75,23.66,23.65,23.83,24.21,25.10,24.79,25.63,24.90,24.53,23.58,23.85,24.07,24.03,23.32,23.88,24.23,23.46,23.20,23.90,24.34,23.69,24.29,23.19,23.02,22.50,22.81,22.56,22.66,22.92,23.10,22.51,23.27,22.94,23.91,23.37,22.34,23.38,23.46,22.78,22.79,23.44,23.05,22.39,23.11,23.45,23.50,23.97,23.60,23.12,22.47,22.18,22.13,22.15,22.20,21.70,22.20,21.69,22.10,22.26,22.61,23.83,23.43,23.72,23.73,24.69,23.51,22.65,22.14,22.00,21.62,21.54,20.79,21.28,21.07,21.45,21.61,21.64,21.80,20.66,20.63,22.95,22.57,21.38,22.30,23.52,23.15,22.81,23.07,23.74,24.45,23.17,24.45,24.09,24.44,23.42,22.91,22.81,23.00,21.92,20.36,20.70,19.88,20.10,19.24,20.01,18.58,19.59,19.69,19.33,20.09,20.68,20.59,21.08,21.41,21.64,21.69,22.19,23.75,24.57,24.92,23.66,23.91,22.46,23.16,23.77,21.66,21.11,19.21,19.67,21.47,20.54,19.31,20.44,21.24,19.47,19.90,20.81,21.48,21.71,22.99,22.05,22.18,20.33,20.62,20.62,19.78,19.60,19.77,19.67,18.73,18.99,18.70,18.07,17.79,17.73,16.97,15.92,16.29,17.64,17.26,18.34,18.32,18.37,18.59,17.70,18.20,18.32,18.05,18.78,17.73,18.49,19.35,18.29,18.15,19.56,19.96,19.38,20.07,20.49,20.48,21.13,19.82,20.53,20.94,19.48,19.44,20.62,19.92,19.10,19.71,20.20,19.15,18.68,19.98,19.68,18.27,18.37,18.05,17.07,17.79,16.38,16.97,17.28,16.61,17.98,16.70,18.01,16.73,16.81,16.23,16.56,17.62,17.14,16.64,17.84,18.35,17.67,17.57,18.65,18.54,17.79,18.97,19.54,18.74,20.00,18.35,19.00,19.35,18.17,18.02,18.97,18.72,17.57,17.52,18.52,17.60,17.23,17.67,16.31,16.01,17.41,16.79,15.66,16.30,17.34,16.11,15.67,16.98,16.93,15.71,15.60,16.69,15.82,16.36,17.20,17.42,18.07,16.79,16.52,17.94,17.54,16.49,16.84,17.86,16.60,15.96,17.04,16.48,17.33,16.73,16.66,15.94,15.71,15.81,15.10,14.88,15.34,15.35,15.17,14.50,15.55,15.65,14.52,14.92,15.81,15.13,14.40,15.16,15.82,14.87,15.08,16.13,15.85,14.87,15.02,16.15,14.85,14.58,15.61,15.35,14.22,14.62,15.52,14.68,13.92,14.52,15.46,14.24,14.01,13.72,13.68,13.79,13.08,12.89,12.65,12.26,12.73,13.29,13.44,13.95,13.12,12.83,13.67,13.50,12.59,12.97,13.85,13.07,12.85,13.44,13.92,12.82,13.54,14.07,13.81,14.62,14.10,12.84,13.22,13.94,13.07,12.08,12.71,13.18,12.05,11.66,12.65,12.29,11.32,11.60,11.96,11.06,10.44,10.19,9.69,10.81,10.41,10.76,11.52,10.81,11.38,10.30,10.18,11.49,11.30,10.22,11.18,11.71,10.50,11.11,11.37,11.89,12.19,11.81,11.88,12.27,13.54,12.41,12.80,11.77,12.73,12.69,11.13,11.31,12.04,11.42,10.52,11.04,11.40,10.37,9.94,10.79,10.33,10.84,10.44,9.43,9.49,10.40,9.60,8.66,9.58,9.50,8.69,8.78,9.89,9.43,8.87,9.62,10.00,9.29,9.31,10.18,10.65,10.25,11.65,10.50,11.83,12.54,12.98,14.00,13.88,13.96,14.37,14.62,15.47,14.91,14.96,13.92,13.75,13.18,12.66,12.87,13.40,12.56,13.24,12.33,12.96,12.76,11.38,11.95,11.99,11.01,10.51,11.10,10.74,9.81,9.79,10.32,9.82,8.99,9.34,9.71,8.71,8.18,8.69,8.56,8.42,8.45,7.65,7.73,8.16,8.07,7.12,7.33,7.90,7.55,6.93,7.69,7.94,7.41,7.52,8.09,8.09,8.55,8.70,9.36,9.46,9.88,10.38,10.69,10.51,10.59,10.21,10.42,10.15,9.35,9.55,9.83,9.20,8.52,9.12,9.28,7.91,8.00,8.97,8.39,7.15,6.84,6.93,6.43,6.38,7.12,6.93,6.67,7.26,7.75,7.27,7.44,8.37,8.25,8.13,8.62,9.46,9.51,9.11,10.54,10.45,11.75,12.30,11.98,12.99,11.82,10.68,10.65,10.93,10.14,10.04,10.06,9.65,9.14,9.05,9.10,8.59,8.06,8.20,8.07,7.21,6.93,6.31,6.51,5.75,5.32,5.09,5.35,5.08,4.47,4.74,5.05,4.75,4.09,4.20,4.83,5.07,5.73,6.09,6.41,6.42,7.83,6.96,6.92,6.96,7.99,8.24,7.83,9.08,9.57,9.82,8.53,8.46,7.00,6.82,5.86,5.48,5.69,5.40,4.69,4.76,4.92,4.49,3.94,4.35,4.53,3.83,3.82,4.35,4.23,3.65,4.06,4.62,4.11,3.85,4.64,4.81,5.33,4.99,4.58,3.92,4.51,4.84,4.11,4.19,4.37,4.08,3.62,3.30,3.72,3.92,4.50,4.49,4.38,4.25,3.66,3.08,2.54,3.14,3.36,2.77,2.86,3.39,3.24,3.08,3.60,3.80,3.65,4.45,4.30,3.45,3.58,4.05,3.37,2.96,3.60,3.81,3.23,3.07,3.79,3.67,3.03,3.56,4.08,4.03,4.92,5.06,5.21,5.22,3.83,2.96,2.20,2.39,2.65,2.31,1.66,2.39,2.65,1.97,2.22,2.83,2.72,2.55,3.20,3.43,3.45,3.25,3.49,3.23,2.57,2.81,3.06,2.53,1.95,2.70,2.69,1.95,2.24,2.84,2.46,3.02,2.76,2.04,2.15,2.09,1.73,1.28,0.86,0.76,1.02,1.26,1.95,2.80,3.27,3.52,2.25,2.95,3.18,3.00,2.22,2.44,2.83,2.19,1.63,2.45,2.72,2.39,2.72,3.19,3.00,3.61,3.20,2.61,2.99,2.66,2.76,1.94,2.00,2.56,2.26,2.08,2.88,3.20,2.91,3.74,2.83,2.71,3.43,3.60,3.03,3.65,3.92,3.90,3.30,3.14,3.53,3.30,2.67,3.24,3.51,3.02,2.93,3.61,3.71,3.28,3.83,3.64,3.23,3.97,3.79,2.95,3.39,4.05,3.54,3.16,3.84,4.35,3.70,3.65,4.55,4.78,5.64,5.91,6.43,6.84,7.08,5.84,5.43,4.72,4.42,4.52,4.96,4.29,3.97,4.77,4.54,3.81,4.17,4.92,4.42,4.02,4.79,4.98,4.48,4.58,5.33,5.32,4.94,5.31,6.07,5.80,5.52,6.06,5.62,5.55,4.86,4.72,5.46,5.31,4.39,4.88,5.58,4.98,4.45,5.24,5.62,4.97,5.10,6.02,6.00,5.71,6.58,6.12,5.73,6.39,6.15,5.42,6.05,6.46,5.86,5.48,6.38,6.52,5.98,6.32,6.95,6.74,6.49,7.17,7.58,7.02,7.20,8.11,7.73,7.91,6.98,7.04,6.22,5.69,6.46,6.23,5.56,6.26,6.58,6.35,6.32,7.03,7.16,6.81,7.09,7.76,8.04,7.54,7.30,8.13,7.97,7.69,8.28,8.51,8.37,8.55,8.98,9.48,8.81,8.58,8.81,8.88,8.35,8.33,8.83,8.58,7.91,8.32,8.67,9.02,9.11,9.49,8.52,8.01,7.81,8.04,7.56,8.36,8.25,7.64,8.40,8.61,9.27,9.64,8.96,9.19,10.02,9.77,9.18,9.63,10.48,9.95,9.79,10.81,10.44,10.64,10.02,9.73,10.27,10.21,9.59,9.46,9.97,9.48,9.01,9.67,9.23,10.33,10.42,10.53,10.91,11.49,11.53,11.99,12.90,12.24,12.38,11.57,11.26,11.09,10.29,10.43,10.15,10.40,11.16,10.66,10.46,11.07,11.46,10.85,10.72,11.22,11.30,11.48,11.96,11.02,10.98,11.68,11.46,10.72,11.18,11.78,10.97,10.59,11.68,11.48,11.08,10.47,9.90,11.27,11.29,11.83,12.87,12.45,13.18,12.59,11.94,12.57,13.03,12.15,11.93,12.78,12.71,11.96,12.15,12.64,12.35,12.37,13.39,13.24,12.99,13.12,12.81,13.44,12.68,12.42,13.09,13.53,12.35,12.65,13.69,13.04,12.56,13.33,13.87,13.09,12.98,13.66,13.94,13.04,13.78,14.48,13.95,13.46,14.35,14.90,13.91,13.73,15.16,15.04,14.00,14.47,15.76,14.95,14.39,15.10,15.71,15.03,15.71,15.76,21.20,20.77,19.78,19.03,20.08,19.17,20.01,19.43,17.92,18.31,18.91,17.77,16.72,17.33,16.86,16.02,14.74,14.62,12.91,12.93,11.82,11.30,11.13,11.64,11.80,11.54,11.80,12.18,12.90,13.66,13.94,15.08,15.58,16.27,17.71,18.20,17.81,17.46,15.96,17.64,15.84,19.33,18.70,16.39,18.57,18.74,16.87,20.41,19.03,16.27,17.67,15.90,16.60,16.35,17.14,18.02,17.08,18.75,19.25,17.37,17.91,17.02,18.83,18.25,19.91,19.45,18.46,18.72,18.24,17.97,17.69,17.81,16.15,16.84,15.58,15.60,16.40,14.67,16.11,14.94,16.45,15.85,17.40,17.19,18.10,18.66,18.99,17.84,18.74,17.16,16.63,17.09,16.87,17.47,18.21,17.54,17.86,18.61,18.97,17.56,17.26,19.18,18.40,18.84,17.90,16.57,16.96,16.59,16.29,15.36,15.54,15.21,14.95,14.67,14.92,14.28,14.09,14.18,13.75,13.15,13.16,13.48,13.23,12.27,12.42,12.91,12.29,11.70,11.79,12.45,11.89,11.30,12.15,12.35,11.84,12.20,12.78,13.05,13.89,12.61,14.31,14.54,14.95,15.84,16.68,18.05,16.62,17.18,15.95,15.44,15.31,14.46,14.97,13.91,14.84,13.90,14.29,14.79,14.03,13.00,12.78,13.42,14.38,14.56,15.77,16.13,16.34,14.93,14.85,13.92,14.02,15.07,14.69,14.52,13.78,14.75,14.30,13.90,13.48,13.01,13.91,14.15,13.34,12.26,13.91,14.12,12.56,13.25,14.09,13.29,12.86,13.92,13.38,13.80,12.55,12.13,11.64,11.46,10.82,11.43,11.64,12.73,13.84,12.18,12.17,13.38,13.52,12.98,12.83,13.53,13.42,14.42,13.26,12.81,14.32,14.34,12.99,12.14,12.04,12.93,14.11,14.05,14.50,15.61,15.82,16.12,15.78,13.80,13.60,14.30,13.33,11.99,14.06,14.23,12.98,13.50,13.73,13.09,11.08,11.98,11.65,12.03,11.94,11.38,11.62,12.32,12.27,11.43,11.50,11.64,11.35,12.26,11.77,12.71,12.12,13.18,12.33,13.37,13.56,14.56,14.47,14.24,13.58,13.33,13.19,12.10,11.42,12.47,13.76,13.81,12.13,11.50,11.20,11.79,11.73,12.38,11.87,12.88,12.51,13.55,12.11,13.53,13.24,14.75,14.98,16.05,17.30,16.58,17.78,18.09,19.43,19.29,18.32,19.25,20.16,19.55,19.75,18.72,18.58,17.50,16.68,15.78,15.34,16.51,16.08,17.46,17.62,18.70,18.98,19.55,20.52,20.65,20.81,20.33,19.64,18.77,17.96,17.84,16.26,15.97,14.34,15.81,14.42,15.24,13.62,14.28,12.77,13.68,12.84,13.87,13.80,13.04,13.72,12.96,11.99,12.77,11.75,12.56,13.14,13.21,14.23],[27.40,26.98,26.17,25.90,26.84,27.15,27.87,28.23,28.51,27.80,27.75,28.60,28.34,27.63,28.57,28.76,28.44,27.72,28.15,28.26,27.38,27.38,27.79,27.41,25.98,26.95,26.80,26.00,25.51,26.37,26.22,25.26,25.27,26.15,26.03,26.58,26.64,25.83,26.91,27.04,26.96,28.16,27.38,28.45,27.99,28.13,28.06,28.83,29.19,29.02,29.29,29.43,29.43,28.98,28.59,27.71,28.35,27.38,28.02,27.36,28.19,27.80,28.75,28.27,27.51,27.25,27.63,27.46,26.88,27.00,28.02,28.48,28.10,28.62,28.18,28.76,27.94,28.98,28.43,29.20,28.87,29.55,29.47,29.40,29.76,29.86,29.97,29.71,29.72,29.86,29.88,29.47,29.69,29.95,29.81,29.78,29.73,29.89,30.09,29.75,29.75,29.22,29.61,29.87,29.41,29.21,29.63,29.81,29.14,29.22,28.89,28.65,29.07,28.44,29.14,28.40,29.04,28.29,29.02,29.29,28.93,29.30,29.56,29.21,29.73,29.41,29.03,29.54,29.79,29.53,29.36,29.91,29.82,29.53,29.62,30.04,29.99,29.77,30.00,30.01,29.97,30.02,29.72,29.77,29.74,29.43,29.58,29.00,29.35,28.86,29.06,28.19,28.84,28.63,28.68,28.22,28.01,27.95,27.74,27.25,26.82,26.75,26.18,25.78,24.90,24.55,25.73,26.39,25.42,25.77,26.93,26.60,26.56,27.39,27.77,27.84,27.32,26.56,25.88,25.84,25.05,24.64,24.22,24.51,23.39,24.81,24.79,23.18,23.42,24.48,24.91,25.55,26.97,26.61,25.61,25.54,24.85,24.76,22.50,23.37,22.63,22.78,22.44,21.92,20.49,20.75,20.85,21.24,21.45,21.84,23.04,23.66,23.75,22.94,23.10,21.67,21.95,22.75,21.55,23.54,23.37,21.74,22.44,23.24,22.43,21.72,22.62,23.04,22.16,21.68,22.59,22.92,22.14,22.84,22.26,21.70,21.12,21.43,20.59,20.39,20.42,20.15,20.76,21.48,20.20,21.53,20.72,21.56,22.08,21.21,21.32,22.56,22.39,21.70,22.35,23.98,24.94,25.56,24.37,24.71,25.47,24.36,23.71,22.45,23.28,23.84,24.52,23.12,22.68,23.10,22.77,23.29,23.18,23.13,23.32,23.88,24.78,24.39,25.54,24.45,24.21,23.05,23.59,23.94,23.71,22.97,23.76,24.09,23.04,22.88,23.63,23.80,23.10,23.67,22.84,22.50,22.06,22.20,21.95,22.11,22.12,22.43,21.93,22.62,22.26,23.57,23.15,21.83,22.95,23.04,22.43,22.19,23.16,22.74,21.79,22.50,23.08,22.80,23.27,23.07,22.63,21.91,21.50,21.69,21.40,21.42,20.87,21.31,20.99,21.45,21.61,22.20,23.48,22.76,23.12,23.07,24.14,23.04,21.88,21.47,21.04,20.73,20.61,19.78,20.26,19.93,20.47,20.31,20.53,20.81,19.45,19.73,22.15,21.51,20.42,21.31,22.91,22.44,21.89,22.38,22.93,23.53,22.32,23.44,23.27,23.29,22.49,21.96,21.95,21.87,20.63,19.03,19.15,18.30,18.22,17.09,17.98,17.11,18.18,18.29,17.63,18.26,19.18,18.92,19.51,19.95,20.38,20.42,21.18,22.44,23.50,23.57,22.40,22.65,20.86,21.62,21.98,19.93,18.83,17.56,18.00,19.45,18.69,17.86,18.78,19.57,17.91,18.52,19.42,20.15,20.46,21.01,20.19,20.30,19.17,19.00,18.99,18.34,18.00,18.12,18.35,17.30,17.62,17.36,16.71,16.63,16.64,15.80,14.47,15.00,16.40,15.94,16.96,16.82,16.83,17.01,16.29,16.82,16.86,16.65,17.19,16.44,17.06,17.88,17.15,17.01,18.22,18.58,18.03,18.57,18.89,18.89,19.37,18.45,18.88,19.35,18.26,17.80,19.05,18.58,17.76,18.30,18.85,17.66,17.23,18.41,17.98,16.89,16.85,16.68,15.58,16.33,15.07,15.51,15.77,15.14,16.61,15.39,16.48,15.43,15.22,14.74,14.88,15.91,15.94,15.32,16.39,16.93,16.65,16.21,17.14,17.15,16.61,17.54,17.97,17.41,18.48,17.14,17.53,17.96,16.94,16.85,17.75,17.52,16.52,16.39,17.24,16.26,15.85,16.62,15.16,14.68,16.20,15.70,14.44,15.22,16.25,15.03,14.45,15.72,15.65,14.74,14.23,15.39,14.45,14.84,15.74,16.06,16.76,15.47,15.39,16.65,16.46,15.37,15.72,16.50,15.39,14.91,15.87,15.28,16.11,15.72,15.56,14.89,14.79,14.79,14.33,14.05,14.16,14.38,13.83,13.29,14.43,14.62,13.70,13.95,14.75,14.26,13.63,14.08,14.64,13.99,13.98,14.79,14.60,13.73,13.87,14.84,13.81,13.59,14.23,14.17,13.49,13.58,14.20,13.70,13.23,13.36,14.23,13.48,13.23,13.05,13.03,12.90,12.35,11.97,11.82,11.38,11.81,12.41,12.46,13.27,12.46,12.00,12.89,12.70,12.02,12.27,13.01,12.36,12.37,12.55,13.02,12.00,12.30,12.88,12.38,13.18,12.90,11.59,11.78,12.60,12.07,11.29,11.64,12.14,11.09,10.88,11.60,11.46,10.69,10.73,11.27,10.52,9.90,9.56,9.37,10.14,9.68,10.23,10.78,10.31,10.69,9.79,9.55,10.75,10.31,9.54,10.38,10.79,9.60,10.23,10.23,10.75,11.24,10.83,11.31,11.43,12.15,11.16,11.38,10.31,11.13,11.11,9.98,9.90,10.74,10.18,9.48,9.74,10.19,9.37,9.01,9.63,9.50,10.13,9.64,8.73,8.74,9.45,8.66,8.03,8.83,8.52,7.87,7.95,9.00,8.36,7.90,8.84,8.89,8.28,8.54,9.38,9.62,9.29,10.78,9.95,11.19,11.57,12.16,12.90,12.88,12.79,13.36,13.71,14.27,13.93,13.87,12.81,12.59,12.05,11.65,11.73,12.32,11.22,11.94,10.82,11.19,11.09,9.99,10.22,10.24,9.60,9.13,9.48,9.36,8.58,8.44,8.85,8.56,7.99,7.92,8.38,7.64,7.17,7.42,7.59,7.74,7.58,7.07,7.24,7.35,7.18,6.39,6.45,7.01,6.44,6.04,6.75,6.96,6.34,6.45,7.29,6.95,7.64,8.05,7.95,8.03,8.85,9.15,9.46,9.52,9.02,8.62,8.91,8.56,7.89,7.91,8.25,7.77,7.07,7.60,7.81,6.67,6.54,7.62,7.02,6.21,5.81,5.94,5.66,5.52,6.17,5.68,5.51,6.30,6.47,6.07,6.47,7.19,6.93,6.93,7.63,8.26,8.20,7.98,9.50,9.37,10.86,11.28,10.90,11.46,10.65,9.38,9.46,9.72,8.73,8.51,8.64,7.99,7.50,7.51,7.48,6.79,6.51,6.84,6.43,5.89,5.74,5.14,5.50,4.70,4.21,4.05,4.35,4.09,3.56,3.84,4.08,3.86,3.29,3.52,4.13,4.52,5.18,5.67,5.99,5.93,7.29,6.32,6.22,6.24,7.22,7.53,7.21,8.46,9.11,9.12,7.93,8.06,6.53,6.20,5.28,4.77,4.88,4.71,4.02,3.99,4.09,3.76,3.28,3.58,3.63,3.12,2.99,3.47,3.35,3.01,3.26,3.55,3.26,3.10,3.55,3.87,4.41,3.97,3.69,3.16,3.64,3.87,3.36,3.42,3.58,3.33,2.80,2.52,2.98,3.29,3.96,4.12,3.82,3.65,3.07,2.50,2.17,2.57,2.59,2.25,2.22,2.69,2.48,2.34,2.85,3.01,2.93,3.41,3.24,2.57,2.88,3.08,2.72,2.20,2.84,3.01,2.40,2.33,3.02,2.93,2.38,2.84,3.26,3.43,4.46,4.70,5.00,5.07,3.52,2.45,1.86,1.98,2.12,1.79,1.49,1.78,1.91,1.47,1.69,2.10,1.94,1.82,2.32,2.49,2.56,2.29,2.54,2.18,1.81,1.90,2.22,1.90,1.53,1.98,2.12,1.61,1.89,2.37,2.08,2.55,2.32,1.72,1.96,1.89,1.53,1.29,1.13,0.90,0.77,0.95,1.43,2.49,2.97,3.10,1.85,2.17,2.48,2.19,1.67,1.96,2.28,1.76,1.62,2.17,2.29,2.12,2.50,3.02,2.73,3.24,2.91,2.33,2.68,2.54,2.42,1.89,1.95,2.30,2.26,1.96,2.78,2.97,2.72,3.26,2.57,2.31,3.04,2.95,2.55,3.07,3.52,3.47,2.90,2.91,3.35,3.04,2.58,3.11,3.37,2.96,2.89,3.52,3.60,3.12,3.51,3.35,3.15,3.73,3.42,2.82,3.21,3.63,3.15,2.98,3.49,3.82,3.21,3.39,4.16,4.44,5.35,5.83,6.25,6.77,6.92,5.72,5.04,4.60,4.29,4.42,4.69,4.17,3.76,4.43,4.30,3.75,3.88,4.44,4.18,3.77,4.33,4.58,4.23,4.10,4.83,5.07,4.65,4.94,5.70,5.42,5.14,5.71,5.22,5.24,4.29,4.10,4.96,4.84,3.88,4.36,5.06,4.47,4.04,4.72,5.10,4.74,4.81,5.50,5.76,5.43,6.21,5.82,5.43,6.00,5.81,5.25,5.54,6.06,5.46,5.02,5.72,5.98,5.40,5.62,6.11,6.21,5.88,6.39,6.75,6.52,6.71,7.44,7.13,7.21,6.46,6.64,5.75,5.22,6.09,5.71,5.00,5.55,5.97,5.76,5.54,6.20,6.52,6.17,6.47,7.02,7.42,6.97,6.41,7.22,7.41,6.92,7.41,7.81,7.91,8.17,8.32,8.81,8.25,7.90,8.15,8.24,7.53,7.43,8.12,7.72,7.01,7.56,7.89,8.19,8.39,8.64,7.94,7.67,7.32,7.17,6.81,7.51,7.52,7.03,7.44,7.99,8.26,8.82,8.13,8.09,8.97,8.93,8.31,8.65,9.56,9.24,9.12,10.02,9.61,9.77,9.30,8.90,9.05,9.20,8.82,8.57,8.90,8.62,8.29,8.56,8.42,9.18,9.44,9.45,9.96,10.54,10.79,11.32,12.15,11.25,11.50,10.49,10.15,9.99,9.28,9.33,9.21,9.22,10.05,9.56,9.17,9.82,10.35,9.73,9.75,10.28,10.47,10.45,11.02,10.16,9.83,10.59,10.36,9.75,9.85,10.51,9.98,9.60,10.40,10.35,9.89,9.64,9.11,10.13,10.27,11.03,11.58,11.26,11.97,11.40,10.58,11.38,11.91,10.87,10.75,11.49,11.49,10.69,11.02,11.57,11.26,11.34,12.28,12.21,11.82,12.01,11.77,12.50,11.61,11.44,12.03,12.56,11.38,11.66,12.75,11.94,11.50,12.29,12.87,11.91,11.94,12.63,12.73,11.96,12.66,13.37,12.63,12.40,13.33,13.60,12.75,12.67,14.15,13.79,12.86,13.47,14.70,13.66,13.31,14.21,14.83,14.19,14.71,15.00,20.75,20.54,19.53,18.92,20.19,19.17,20.02,19.66,18.01,18.44,18.86,17.66,16.20,16.88,16.23,15.17,14.24,13.93,12.51,12.30,11.44,10.72,10.73,11.26,11.33,10.94,11.56,11.84,12.57,13.49,13.72,14.79,14.97,16.13,17.42,18.00,17.20,17.30,15.55,17.49,16.03,19.31,18.52,16.74,19.04,18.52,17.10,20.13,19.12,16.35,17.65,15.49,16.50,16.22,16.88,17.49,16.51,18.27,18.67,16.78,17.34,16.77,18.29,18.05,19.77,19.18,18.13,18.18,18.08,17.42,17.81,17.69,15.78,16.30,15.04,14.73,15.54,14.28,15.37,14.53,15.68,15.21,16.77,16.61,17.31,17.95,18.19,16.88,17.70,16.39,15.86,16.70,16.27,16.65,16.84,16.90,16.67,17.55,18.43,17.11,16.64,18.74,17.84,18.31,17.49,16.16,16.43,16.31,15.92,14.92,15.06,14.93,14.34,14.19,14.48,13.66,13.30,13.62,13.34,12.52,12.78,12.99,12.68,11.85,12.01,12.32,11.60,11.12,11.39,11.88,11.23,11.07,11.33,11.84,11.34,11.82,12.36,12.42,13.29,12.15,13.81,13.70,14.32,15.17,16.06,17.31,15.92,16.69,15.23,15.27,14.94,13.83,14.45,13.54,14.36,13.52,14.12,14.72,14.07,13.03,12.73,13.08,14.17,14.23,15.40,15.45,15.58,14.59,14.33,13.69,13.94,14.76,14.26,14.31,13.43,14.14,14.04,13.70,13.18,12.92,13.39,13.28,12.95,12.23,13.63,13.51,12.07,12.74,13.67,13.32,12.67,13.51,12.97,13.14,12.19,12.32,11.26,11.18,10.34,11.14,11.03,12.31,12.74,11.80,11.98,13.37,13.50,12.62,13.29,13.11,12.99,13.91,12.92,12.68,13.97,14.01,12.93,11.52,13.06,13.09,14.16,13.80,14.37,15.92,16.47,15.64,15.10,13.73,13.64,14.56,13.38,12.16,13.72,14.09,12.77,13.00,13.22,12.71,11.15,11.49,11.47,11.59,11.69,11.76,11.48,11.67,12.01,11.82,11.60,11.33,11.04,11.64,10.95,11.86,11.58,12.36,11.89,13.06,13.17,14.06,14.11,13.83,12.74,12.74,12.42,11.53,10.86,11.98,12.68,13.01,11.50,11.28,10.59,11.23,11.50,12.15,11.50,12.65,12.15,13.25,11.74,13.19,12.87,14.27,14.43,15.59,16.59,16.26,17.03,17.35,18.96,18.91,17.89,18.95,20.17,19.24,19.23,18.03,17.87,17.18,16.23,15.53,15.10,16.08,15.83,16.97,17.12,18.23,18.43,18.89,19.90,20.06,20.11,19.60,18.94,18.33,17.51,17.21,15.94,15.41,14.06,15.35,14.00,14.68,13.03,13.88,12.41,13.12,12.49,13.48,13.65,12.73,13.47,12.69,11.65,12.10,11.54,12.07,12.88,12.97,13.78],[27.71,27.42,26.62,26.33,27.18,27.44,28.13,28.50,28.76,28.09,28.03,28.83,28.67,27.94,28.94,29.02,28.82,28.09,28.31,28.59,27.73,27.63,28.01,27.74,26.34,27.24,27.12,26.35,25.86,26.64,26.55,25.62,25.75,26.60,26.59,26.92,27.10,26.32,27.36,27.48,27.33,28.50,27.68,28.87,28.44,28.57,28.50,29.24,29.56,29.35,29.58,29.77,29.70,29.25,28.91,27.98,28.54,27.65,28.30,27.71,28.57,28.23,29.09,28.68,27.96,27.74,28.06,27.94,27.24,27.35,28.33,28.68,28.32,28.81,28.44,28.94,28.11,29.15,28.68,29.37,29.10,29.75,29.65,29.56,29.96,30.05,30.27,29.93,29.82,30.10,30.11,29.68,29.84,30.28,30.10,30.14,30.12,30.16,30.32,30.03,30.05,29.53,29.77,30.11,29.66,29.39,29.82,30.03,29.43,29.47,29.16,28.89,29.23,28.58,29.21,28.51,29.23,28.54,29.31,29.52,29.22,29.59,29.84,29.54,30.01,29.67,29.29,29.79,29.97,29.64,29.49,30.06,29.98,29.61,29.79,30.25,30.15,29.93,30.25,30.35,30.26,30.28,29.97,30.05,29.99,29.65,29.66,29.16,29.42,29.05,29.11,28.37,29.00,28.73,28.92,28.48,28.12,28.13,28.09,27.47,27.08,27.17,26.61,26.22,25.34,24.98,26.12,26.66,25.76,26.14,27.23,26.89,26.96,27.78,28.07,28.13,27.53,26.85,26.12,26.23,25.51,24.99,24.59,24.99,23.89,25.42,25.45,23.76,24.06,24.90,25.54,26.12,27.40,27.18,26.21,26.24,25.35,25.47,23.20,24.00,23.37,23.64,23.14,22.66,21.12,21.47,21.41,21.68,21.99,22.45,23.57,24.24,24.20,23.58,23.67,22.23,22.55,23.43,22.28,24.24,23.89,22.41,23.05,23.81,23.00,22.29,23.17,23.51,22.57,22.18,23.04,23.32,22.55,23.17,22.72,22.07,21.59,21.88,21.16,20.95,21.19,20.80,21.62,22.35,21.04,22.29,21.36,22.15,22.79,21.91,21.90,23.08,23.11,22.25,22.81,24.60,25.51,26.18,24.96,25.36,25.97,24.89,24.25,22.91,23.71,24.27,24.95,23.46,23.17,23.48,23.11,23.62,23.56,23.49,23.74,24.22,25.17,24.76,25.94,24.87,24.51,23.32,23.89,24.34,24.08,23.32,24.11,24.51,23.45,23.18,23.95,24.13,23.50,23.97,23.22,22.81,22.50,22.56,22.33,22.54,22.61,22.87,22.30,23.08,22.68,23.79,23.23,22.14,23.20,23.26,22.69,22.39,23.31,22.94,21.95,22.68,23.29,23.14,23.60,23.40,23.02,22.28,21.87,22.11,21.83,21.84,21.40,21.75,21.70,22.02,22.25,22.59,23.96,23.29,23.53,23.49,24.48,23.35,22.20,21.97,21.54,21.33,21.27,20.49,21.05,20.62,21.13,21.22,21.43,21.64,20.36,20.44,23.05,22.63,21.08,22.00,23.73,23.22,22.59,23.04,23.82,24.37,23.27,24.17,24.14,24.25,23.47,22.89,22.95,22.77,21.29,19.79,20.23,19.12,18.86,17.90,19.12,17.86,19.05,18.83,18.22,19.01,19.89,19.50,20.31,20.80,21.16,21.06,22.02,23.15,24.35,24.13,23.36,23.54,21.87,22.61,22.82,20.60,19.51,18.35,18.79,20.04,19.47,18.53,19.36,20.24,18.55,19.07,20.07,20.83,20.88,21.66,20.73,20.81,19.65,19.62,19.45,18.81,18.64,18.67,18.92,18.07,18.21,17.99,17.35,17.43,17.20,16.16,14.91,15.32,16.76,16.18,17.22,17.21,17.14,17.21,16.64,17.23,17.37,17.02,17.71,16.98,17.78,18.44,17.71,17.70,18.86,19.16,18.81,19.26,19.48,19.35,19.78,18.97,19.26,19.80,18.80,18.44,19.60,19.06,18.34,19.06,19.40,18.49,17.88,19.19,18.75,17.71,17.55,17.24,16.12,16.86,15.32,15.98,16.13,15.41,17.05,15.87,17.25,16.01,16.02,15.41,15.73,16.77,16.66,16.10,17.02,17.53,17.33,17.07,17.95,18.00,17.31,18.28,18.78,18.14,19.16,17.95,18.28,18.52,17.74,17.53,18.29,18.12,17.08,17.04,17.75,16.86,16.46,17.09,15.45,14.84,16.70,16.18,14.66,15.58,16.68,15.43,14.92,16.26,16.05,15.17,14.79,15.83,15.21,15.71,16.29,17.14,17.39,16.22,16.13,17.39,17.12,16.05,16.47,17.14,15.99,15.54,16.42,15.90,16.88,16.26,16.03,15.44,15.23,15.27,14.69,14.52,14.70,14.76,14.23,13.58,14.77,14.98,14.05,14.05,15.18,14.70,13.96,14.34,15.24,14.46,14.45,15.43,15.17,14.23,14.53,15.30,14.30,13.97,14.85,14.65,13.89,14.19,14.71,14.10,13.66,13.92,14.67,13.87,13.74,13.51,13.61,13.54,12.77,12.57,12.35,11.88,12.34,12.94,12.87,13.70,13.01,12.39,13.23,13.05,12.44,12.48,13.18,12.61,12.54,12.78,13.34,12.53,12.90,13.34,13.19,13.91,13.43,12.22,12.44,13.02,12.43,11.75,12.09,12.50,11.61,11.37,11.99,11.87,11.05,11.16,11.77,10.83,10.38,9.89,9.57,10.64,10.13,10.75,11.23,10.70,10.98,10.39,10.12,11.12,10.80,10.26,10.77,11.26,10.00,10.70,10.85,11.42,11.82,11.50,11.60,11.76,12.89,11.70,12.05,11.11,11.94,11.70,10.60,10.48,11.29,10.60,10.08,10.32,10.67,9.85,9.39,10.17,9.74,10.62,10.11,8.99,9.16,9.78,8.91,8.32,9.26,8.87,8.39,8.55,9.34,8.88,8.58,9.19,9.35,8.88,8.92,9.93,10.29,10.13,11.32,10.74,11.55,11.85,12.59,13.53,13.28,13.24,13.73,14.32,15.08,14.48,14.74,13.31,13.36,12.67,12.34,12.36,12.86,11.95,12.81,11.76,12.21,11.99,10.79,11.15,11.08,10.38,9.98,10.31,9.94,9.19,9.14,9.43,9.07,8.37,8.50,8.91,7.94,7.47,7.83,7.86,7.93,7.85,7.14,7.39,7.50,7.30,6.57,6.74,7.26,6.94,6.29,7.26,7.42,6.97,6.93,7.77,7.66,8.25,8.51,8.78,9.00,9.46,9.94,10.32,10.35,9.87,9.59,9.66,9.33,8.69,8.73,8.92,8.39,7.76,8.18,8.28,7.20,7.07,8.05,7.38,6.42,6.07,6.46,5.88,6.01,6.64,6.42,6.07,6.90,7.26,6.79,6.99,7.83,7.77,7.59,8.24,8.83,8.86,8.51,9.96,9.76,11.11,11.63,11.09,11.93,11.24,9.98,10.06,10.38,9.48,9.27,9.52,8.88,8.37,8.35,8.28,7.58,7.26,7.57,7.21,6.53,6.39,5.73,5.96,5.28,4.73,4.53,4.94,4.70,3.90,4.34,4.84,4.41,3.80,3.91,4.75,4.92,5.73,6.05,6.50,6.36,7.78,6.78,6.50,6.51,7.63,7.84,7.55,8.62,9.31,9.24,7.94,7.96,6.59,6.48,5.64,5.03,5.20,5.20,4.50,4.31,4.60,4.31,3.76,4.03,4.13,3.58,3.31,3.81,3.89,3.41,3.46,4.03,3.65,3.45,3.89,4.32,4.74,4.37,4.05,3.37,4.00,4.23,3.61,3.71,3.93,3.76,3.11,2.88,3.47,3.62,4.50,4.53,4.40,4.14,3.55,2.83,2.44,2.96,2.96,2.56,2.49,3.07,2.84,2.75,3.02,3.42,3.24,3.68,3.45,2.83,2.96,3.30,2.92,2.41,2.91,3.15,2.59,2.43,3.10,3.05,2.48,2.95,3.43,3.64,4.71,4.99,5.15,5.23,3.62,2.77,2.11,2.33,2.36,1.92,1.65,2.02,2.19,1.59,1.77,2.28,2.22,1.96,2.38,2.70,2.73,2.46,2.63,2.43,1.94,2.01,2.41,1.99,1.50,2.05,2.20,1.69,2.05,2.41,2.12,2.68,2.42,1.87,2.13,2.10,1.77,1.53,1.44,1.33,0.92,0.76,0.97,2.09,2.78,3.15,1.81,2.27,2.59,2.33,1.66,2.14,2.38,1.79,1.83,2.39,2.40,2.43,2.86,3.30,2.99,3.57,3.05,2.77,3.02,2.96,2.74,2.23,2.33,2.47,2.31,2.16,2.80,3.00,2.55,3.08,2.33,2.30,2.98,2.93,2.55,3.23,3.63,3.68,2.95,3.05,3.63,3.31,2.74,3.32,3.63,3.27,3.13,3.83,3.96,3.50,3.92,3.75,3.47,3.98,3.76,3.08,3.46,3.88,3.46,3.10,3.68,3.89,3.35,3.38,4.07,4.44,5.34,5.68,6.13,6.71,6.81,5.63,5.17,4.46,4.35,4.49,4.89,4.42,3.99,4.68,4.63,4.02,4.07,4.74,4.53,4.05,4.61,4.91,4.58,4.53,5.13,5.40,5.09,5.29,5.89,5.73,5.41,5.99,5.65,5.46,4.65,4.49,5.12,4.99,4.13,4.64,5.21,4.63,4.20,4.94,5.24,4.84,5.01,5.59,5.71,5.55,6.17,6.00,5.75,6.16,6.08,5.62,5.79,6.24,5.86,5.38,5.93,6.12,5.79,5.91,6.37,6.49,6.18,6.65,7.01,6.80,6.89,7.49,7.24,7.23,6.64,6.70,6.00,5.52,6.20,5.94,5.27,5.76,6.08,5.96,5.79,6.35,6.60,6.27,6.63,7.14,7.47,7.12,6.64,7.35,7.56,7.09,7.52,7.92,8.14,8.45,8.62,8.92,8.37,8.24,8.25,8.28,7.71,7.61,8.15,7.76,7.22,7.67,7.99,8.23,8.41,8.76,7.98,7.71,7.43,7.29,6.96,7.60,7.59,7.20,7.68,8.13,8.43,8.86,8.39,8.26,9.13,9.04,8.48,8.71,9.60,9.27,9.21,9.94,9.71,9.84,9.37,9.04,9.27,9.21,8.76,8.63,8.94,8.61,8.28,8.69,8.52,9.37,9.59,9.69,10.09,10.81,11.16,11.60,12.39,11.38,11.69,10.55,10.41,10.14,9.44,9.65,9.37,9.36,10.17,9.72,9.34,9.95,10.41,9.81,9.80,10.24,10.50,10.62,11.00,10.14,10.08,10.64,10.34,9.79,10.06,10.53,9.96,9.68,10.54,10.37,10.01,9.69,9.14,10.27,10.41,11.17,11.69,11.33,12.13,11.53,10.76,11.44,12.05,11.08,11.00,11.64,11.83,10.94,11.36,11.74,11.50,11.54,12.37,12.33,11.92,12.23,11.80,12.56,11.63,11.70,12.19,12.71,11.40,11.81,12.85,12.10,11.69,12.46,13.12,11.99,12.02,12.80,12.93,12.02,12.75,13.56,12.82,12.56,13.44,13.88,12.78,12.82,14.46,14.07,12.95,13.61,15.13,13.87,13.25,14.40,15.17,14.36,15.09,15.33,20.98,20.55,19.51,18.95,20.25,19.31,20.12,19.70,18.12,18.61,18.77,17.82,16.27,16.89,16.17,15.21,14.40,14.28,12.91,12.56,11.89,11.13,11.45,11.91,11.81,11.40,12.17,12.68,13.07,14.12,14.17,15.38,15.66,16.50,17.82,18.24,17.47,17.67,16.33,18.00,16.76,19.54,18.79,17.32,19.48,18.98,17.49,20.25,19.21,16.80,18.23,16.21,17.01,16.71,17.56,17.87,17.10,18.64,18.91,17.04,17.62,17.26,18.79,18.55,20.00,19.49,18.71,18.53,18.62,17.56,18.17,17.96,16.09,16.47,15.54,14.97,15.72,14.63,15.66,14.81,15.99,15.44,17.16,16.89,17.75,18.39,18.47,17.15,18.03,16.68,16.11,17.08,16.70,17.13,17.06,16.95,16.90,17.80,18.54,17.29,16.88,18.77,17.98,18.52,17.80,16.45,16.69,16.57,16.22,15.12,15.35,15.39,14.51,14.45,14.67,14.12,13.59,13.76,13.78,13.13,13.11,13.22,13.42,12.29,12.33,12.94,12.34,11.78,11.94,12.67,11.96,11.76,12.03,12.55,11.96,12.39,13.01,13.02,14.17,12.97,14.33,14.36,14.67,15.41,16.27,17.28,16.17,16.73,15.63,15.74,15.73,14.66,15.22,14.26,14.82,14.13,14.65,15.10,14.43,13.55,13.28,13.51,14.59,14.58,15.41,15.66,15.63,14.75,14.56,13.60,13.50,14.64,14.06,14.36,13.66,14.30,14.32,13.13,13.02,12.59,13.27,13.39,13.10,12.39,13.90,14.24,12.61,13.02,14.22,13.66,13.13,14.04,13.46,13.50,12.56,12.52,11.51,11.45,10.80,11.72,11.51,12.40,12.71,11.85,12.41,13.11,13.14,12.84,12.66,13.69,13.05,12.70,12.08,12.38,14.01,12.71,12.66,11.32,12.26,12.05,12.77,13.57,14.65,15.08,15.84,14.98,15.15,14.01,14.04,14.93,13.77,12.53,13.89,14.16,13.26,13.32,13.35,13.11,11.59,11.48,11.86,11.46,11.68,12.30,11.58,12.56,12.88,12.35,11.87,11.50,11.04,11.95,11.28,12.18,11.58,12.74,12.24,13.22,13.42,14.29,14.09,14.00,12.93,12.98,12.73,11.88,11.42,12.38,12.99,13.22,11.96,11.63,11.21,11.64,11.76,12.61,12.07,13.21,12.86,13.83,12.33,14.09,13.60,15.01,15.27,15.98,17.00,16.77,17.17,17.50,18.94,18.90,18.10,19.01,20.07,19.20,19.36,18.12,18.07,17.42,16.59,15.87,15.63,16.50,16.14,17.20,17.22,18.50,18.63,19.12,19.96,20.09,20.04,19.77,19.13,18.68,17.87,17.51,16.30,15.76,14.71,15.87,14.49,15.18,13.60,14.69,13.04,14.06,13.16,13.98,14.23,13.24,14.12,13.14,12.16,12.74,12.01,12.45,13.28,13.03,14.00],[28.08,27.64,27.07,26.95,27.50,27.85,28.42,28.73,28.94,28.45,28.32,29.13,28.96,28.31,29.16,29.26,29.05,28.43,28.69,28.80,28.10,27.87,28.31,28.15,26.85,27.39,27.51,26.95,26.19,27.03,27.03,26.12,26.12,26.95,26.92,27.43,27.57,26.82,27.87,27.94,27.75,28.80,28.25,29.10,28.54,28.68,28.66,29.36,29.61,29.53,29.61,29.80,29.82,29.46,29.11,28.35,28.90,28.07,28.62,28.05,28.79,28.46,29.16,28.71,28.27,27.85,28.22,28.02,27.59,27.82,28.52,28.92,28.57,29.00,28.73,29.18,28.43,29.33,29.00,29.58,29.32,29.87,29.72,29.76,30.00,30.13,30.22,30.03,30.02,30.14,30.17,29.82,30.05,30.26,30.06,30.10,30.11,30.19,30.41,30.08,30.09,29.66,29.98,30.20,29.74,29.60,29.93,30.01,29.57,29.57,29.41,29.12,29.46,28.81,29.43,28.78,29.41,28.85,29.47,29.67,29.32,29.57,29.85,29.51,30.00,29.78,29.38,29.77,30.04,29.84,29.59,30.13,30.14,29.81,29.83,30.28,30.29,30.06,30.29,30.38,30.29,30.33,30.06,30.13,30.06,29.77,29.90,29.29,29.62,29.15,29.34,28.70,29.19,29.03,29.01,28.66,28.48,28.43,28.22,27.78,27.34,27.46,26.89,26.59,25.89,25.76,26.61,27.13,26.43,26.80,27.68,27.43,27.44,28.16,28.39,28.53,28.05,27.47,27.08,27.00,26.44,26.03,25.87,26.04,25.21,26.32,26.48,25.18,25.27,25.79,26.28,26.84,27.94,27.74,26.90,26.78,26.24,26.37,24.82,25.14,24.67,24.82,24.30,23.93,22.87,23.07,23.25,23.33,23.57,23.81,24.38,25.01,24.74,24.33,24.66,23.63,23.93,24.63,23.83,25.23,25.05,23.78,24.49,24.88,24.28,23.85,24.34,24.57,24.08,23.80,24.54,24.38,23.98,24.46,24.27,23.96,23.69,24.02,23.38,23.22,23.07,22.42,23.09,23.45,22.92,23.93,23.51,23.77,24.54,23.70,23.67,24.64,24.45,23.81,24.23,25.73,26.47,26.90,26.03,26.20,26.74,25.63,25.40,24.26,25.00,25.42,25.90,24.77,24.44,24.91,24.55,25.15,25.01,25.02,24.88,25.57,26.08,25.94,26.80,26.04,25.67,24.78,25.14,25.33,25.43,24.76,25.16,25.75,24.72,24.52,24.96,25.36,24.42,25.28,24.58,24.28,24.02,24.33,23.94,24.31,24.33,24.49,24.19,24.67,24.58,25.03,24.78,24.19,24.85,24.76,24.38,24.35,24.65,24.53,23.79,24.24,24.42,24.35,24.57,24.74,24.39,23.91,23.66,23.89,23.75,23.78,23.49,23.91,23.23,23.64,23.75,24.23,25.05,24.72,24.87,24.75,25.38,24.79,24.12,23.90,23.49,23.54,23.29,22.80,22.98,22.47,22.85,22.78,22.83,23.01,22.66,22.88,24.60,24.32,23.64,24.14,25.13,25.20,24.86,25.15,25.50,25.88,25.17,25.82,25.61,25.69,25.13,24.65,24.71,24.56,23.85,22.67,22.33,22.34,22.63,21.63,22.18,21.69,22.39,22.40,22.22,22.62,22.99,22.76,23.43,23.70,23.97,24.00,24.28,25.46,26.20,26.09,25.47,25.65,24.28,24.61,25.01,23.64,23.31,22.28,22.92,23.87,23.41,22.66,23.35,24.14,22.75,22.98,23.78,23.99,24.31,24.83,24.43,24.28,23.09,23.55,23.36,22.84,22.85,22.95,22.75,22.03,22.11,22.04,21.60,21.59,21.32,20.82,19.88,20.06,21.02,20.86,21.66,21.76,20.76,21.19,20.79,20.56,21.14,21.06,22.30,21.23,21.86,22.77,21.65,21.62,22.54,22.95,22.35,23.01,23.56,23.19,23.85,22.83,23.42,23.65,22.46,22.64,23.80,22.93,22.36,23.25,23.57,22.44,22.10,23.40,23.06,22.09,21.86,21.66,20.96,21.67,20.44,21.04,21.14,20.25,21.68,20.43,21.56,20.90,20.71,20.37,20.45,21.50,21.03,20.47,21.50,21.79,21.43,21.13,22.06,21.92,21.27,22.19,22.80,22.10,23.10,21.78,22.35,22.73,21.57,21.41,22.37,21.95,21.15,21.05,21.99,21.18,20.94,21.22,19.97,20.04,20.94,20.23,19.65,20.45,20.91,20.02,19.97,20.72,20.59,19.78,19.57,20.15,19.69,20.02,20.68,21.18,21.53,20.40,20.12,21.50,21.09,20.30,20.53,21.17,20.17,19.66,20.46,19.87,20.96,20.26,20.25,19.51,19.25,19.27,18.77,18.43,18.88,18.88,18.82,18.38,19.25,19.27,18.48,18.85,19.64,18.99,18.66,19.29,19.62,18.96,19.21,19.70,19.66,18.70,18.87,19.54,18.76,18.33,18.91,18.92,17.98,18.23,18.79,18.17,17.65,17.75,18.59,17.72,17.08,17.34,16.96,17.11,16.57,15.96,16.31,15.33,16.30,16.78,17.16,17.70,16.86,16.84,17.38,17.19,16.74,16.97,17.50,17.11,17.20,17.48,17.82,16.98,17.62,18.18,17.49,18.25,17.92,17.04,16.52,17.15,16.91,16.24,15.99,16.55,15.80,15.74,15.92,15.62,15.20,14.84,15.05,14.34,13.43,13.02,13.04,14.13,13.81,14.52,15.24,14.73,15.07,14.64,14.74,15.80,15.17,14.92,15.72,15.87,14.85,15.71,15.87,16.59,16.67,16.47,16.57,16.49,17.58,16.35,16.66,16.04,16.26,16.17,15.48,15.11,15.54,15.18,14.74,14.66,14.91,14.23,13.79,14.35,14.00,14.23,13.60,12.61,12.67,13.65,12.96,12.34,13.15,13.11,12.60,12.76,13.83,13.59,13.14,13.96,13.94,13.60,13.39,14.31,14.86,14.61,16.20,15.56,16.45,16.54,17.44,18.30,18.19,18.06,18.64,18.98,19.55,19.18,19.18,18.45,18.09,17.42,16.95,17.14,17.72,16.91,17.40,16.52,17.01,16.92,15.77,15.96,15.96,15.37,14.95,15.34,14.63,14.00,13.85,14.20,13.44,12.92,13.17,13.29,12.25,11.49,12.16,11.78,11.57,11.41,10.56,10.66,11.38,11.25,10.52,10.67,11.51,11.15,10.46,11.61,12.12,11.08,11.03,12.43,12.18,12.32,12.98,13.45,13.79,14.22,14.88,14.84,15.20,14.77,14.19,14.66,14.26,13.30,13.21,13.65,13.05,12.10,12.83,12.93,11.68,11.32,12.42,11.71,10.49,10.15,10.91,9.78,9.76,10.63,10.37,9.98,10.96,11.71,10.35,10.50,12.02,11.72,11.20,11.95,12.90,12.84,12.08,13.29,13.10,14.22,14.67,14.54,15.46,15.23,13.83,14.26,14.55,13.44,13.63,13.77,13.45,12.81,12.51,12.69,12.11,11.31,11.74,11.48,10.59,9.82,9.06,9.54,8.48,7.74,7.81,8.38,7.66,6.83,7.86,8.09,7.28,6.36,7.02,8.03,8.02,8.76,8.50,8.92,8.64,10.07,9.73,9.13,9.01,10.27,10.47,10.06,11.06,11.80,10.95,10.18,9.86,8.38,8.88,7.73,6.90,7.32,7.45,6.37,6.13,6.70,6.52,5.47,6.17,6.41,5.71,5.09,6.28,6.28,5.49,5.96,6.51,6.27,5.84,6.50,6.96,7.84,7.31,6.89,6.00,7.02,7.51,6.43,6.49,7.15,7.00,5.75,5.44,6.63,6.36,7.28,6.85,6.71,5.89,5.58,4.91,3.70,4.41,5.16,4.16,3.82,4.79,4.79,4.18,4.79,5.44,5.29,6.33,5.89,4.58,5.25,5.82,5.14,4.23,5.09,5.71,4.66,4.45,5.56,5.71,4.80,5.27,6.27,6.28,7.25,6.83,7.54,7.23,5.55,5.27,3.75,4.28,4.21,3.33,2.81,3.40,3.76,2.66,2.53,3.57,3.36,2.67,3.42,4.12,4.16,3.58,4.39,3.96,3.09,3.52,4.08,3.23,2.26,3.55,3.71,2.89,3.44,3.93,3.62,4.68,4.50,3.25,3.54,3.90,3.15,2.50,2.69,2.75,1.90,1.26,0.77,1.43,2.76,3.50,2.48,3.51,4.60,4.18,2.93,3.98,4.20,2.70,3.07,3.95,4.15,3.56,4.43,5.22,4.74,5.92,5.35,4.58,5.46,5.23,5.36,3.84,4.03,4.98,4.07,3.94,4.91,5.28,4.15,4.11,2.93,3.81,4.31,4.17,4.29,5.29,5.96,6.28,4.71,4.94,6.19,5.57,4.51,6.05,6.30,5.17,5.56,6.84,6.73,5.70,6.94,7.04,6.41,7.26,7.25,5.77,6.23,7.24,6.63,5.76,6.58,7.34,5.98,5.96,7.24,6.87,7.37,7.45,8.56,9.08,9.20,8.17,8.09,7.08,7.31,7.25,8.15,7.44,6.97,8.16,7.99,7.02,7.56,8.58,7.87,7.53,8.47,8.67,8.05,8.24,9.53,9.52,9.23,9.48,10.49,10.15,9.51,9.76,9.28,9.37,8.08,8.11,9.38,8.59,7.77,8.44,9.48,8.05,7.82,8.93,9.28,8.24,8.78,9.71,9.67,9.18,10.00,9.26,9.32,10.39,10.24,9.48,9.98,10.71,10.08,9.62,10.46,10.69,10.02,10.45,11.08,11.10,10.75,11.64,11.87,11.54,11.87,12.82,12.60,12.63,11.54,11.72,10.63,10.05,11.14,10.35,9.40,10.45,10.84,10.45,10.25,11.19,11.36,10.89,11.08,11.86,12.45,11.85,11.40,12.70,12.60,11.82,12.94,13.62,13.25,13.45,13.99,14.67,13.71,13.37,13.66,13.79,12.84,12.65,13.88,13.31,12.44,13.07,13.66,13.85,14.01,14.10,12.92,12.60,12.63,12.57,11.68,13.02,12.76,12.26,12.55,13.12,13.74,14.02,13.25,13.45,14.45,14.15,13.35,13.96,15.04,14.39,14.60,15.89,15.55,16.11,15.29,14.37,14.68,15.05,14.41,13.98,14.74,14.49,13.72,14.18,13.92,14.98,15.02,14.97,15.56,15.45,15.63,16.16,17.07,16.57,17.43,16.06,16.04,15.77,14.90,14.96,14.72,14.72,15.95,15.26,14.73,15.62,16.24,15.48,15.47,16.28,16.81,16.70,17.37,15.61,15.26,16.51,16.51,15.14,15.44,16.66,15.88,15.52,16.20,16.42,15.63,15.59,14.45,15.75,15.63,16.49,17.39,16.82,17.89,16.96,16.02,17.01,17.94,16.48,16.19,17.41,17.75,16.60,16.97,17.87,17.49,17.25,18.62,18.63,18.04,18.19,18.06,19.15,18.05,17.53,18.37,18.99,17.48,17.62,19.11,18.36,17.32,18.36,19.45,17.96,17.56,18.61,19.01,17.83,18.17,19.66,18.54,18.10,19.14,19.71,18.20,18.10,19.74,19.43,17.99,18.51,20.39,19.25,17.79,18.86,20.09,19.06,19.60,19.79,22.72,22.43,21.74,21.29,22.18,21.67,22.00,21.60,21.04,21.02,20.94,20.18,19.20,19.50,18.55,17.91,17.11,16.58,15.65,14.98,14.79,14.16,14.20,15.38,14.64,14.12,15.01,15.90,15.60,16.52,16.86,18.02,18.43,19.26,20.25,20.70,20.21,19.92,19.20,20.09,19.32,21.45,21.10,19.48,21.10,20.20,19.64,21.79,20.80,19.16,20.21,19.06,19.75,19.35,19.94,20.37,20.07,20.88,21.20,19.42,20.23,19.89,20.88,20.57,21.67,21.44,20.55,20.43,20.53,19.96,20.14,20.33,18.91,19.20,18.86,18.20,19.06,18.09,18.76,18.26,19.01,18.82,19.85,19.61,20.12,20.62,20.76,19.83,20.43,19.47,19.21,20.02,19.11,18.99,19.05,19.63,19.44,19.97,20.93,19.90,19.56,21.03,20.34,20.89,20.11,19.27,19.16,19.69,19.21,18.44,18.25,18.79,17.75,17.90,17.90,17.74,16.89,17.15,17.56,16.64,16.33,16.90,17.06,15.69,16.03,16.81,15.87,15.05,15.77,16.60,14.99,14.66,15.48,15.66,14.76,15.38,16.06,15.91,17.38,16.87,17.84,18.11,18.02,18.33,19.18,20.00,19.10,19.72,18.70,18.70,19.02,18.03,18.11,17.67,17.25,16.60,17.04,17.34,16.50,15.90,15.84,15.49,16.38,16.00,17.10,17.04,17.06,16.17,16.07,14.71,15.07,15.79,14.74,14.74,13.82,15.07,15.12,14.28,13.53,13.78,13.89,14.51,14.73,14.41,14.98,15.46,14.37,15.04,15.82,15.74,15.33,16.08,15.46,15.61,14.84,14.61,13.96,13.66,13.52,13.74,13.97,14.91,15.16,14.23,14.44,14.73,14.34,13.88,13.74,13.76,13.51,14.49,13.02,13.68,14.68,14.32,14.15,12.89,13.11,13.78,15.29,15.74,15.82,15.65,17.24,16.63,17.09,15.82,16.20,16.97,15.90,14.74,16.06,16.32,15.29,15.36,15.71,15.45,14.07,13.87,13.69,13.84,12.81,13.20,13.47,13.62,14.72,14.27,13.68,13.57,13.27,14.39,14.19,14.92,14.24,15.82,15.90,16.75,17.03,17.77,17.42,17.12,16.37,16.18,15.83,14.97,14.21,15.01,15.41,15.13,14.36,13.82,13.97,13.88,14.37,15.07,14.54,15.58,15.45,16.30,14.99,17.23,16.81,18.28,18.26,19.03,19.99,19.98,20.24,20.28,21.33,21.17,20.76,21.64,22.18,21.40,21.50,20.78,20.59,19.92,19.37,18.90,18.93,19.54,19.26,20.08,19.88,20.94,21.00,21.39,22.19,22.01,22.40,21.66,21.34,21.07,20.50,19.98,19.21,18.76,18.26,19.09,17.94,18.57,17.19,18.11,16.38,17.11,15.91,16.41,16.67,15.98,16.58,15.62,14.64,14.84,14.63,14.40,15.35,14.95,15.16],[28.78,28.36,28.08,27.99,28.23,28.56,28.88,29.17,29.28,29.06,28.84,29.39,29.42,28.78,29.33,29.62,29.49,29.08,29.18,29.39,28.95,28.60,28.92,28.75,27.99,28.26,28.36,28.13,27.39,27.96,28.09,27.35,27.22,27.84,27.78,28.24,28.45,28.05,28.65,28.66,28.61,29.34,28.89,29.39,28.91,28.91,29.03,29.58,29.77,29.72,29.71,29.98,30.07,29.72,29.44,28.98,29.37,28.84,29.19,28.72,29.27,28.85,29.40,29.06,28.92,28.50,28.83,28.59,28.09,28.57,28.90,29.30,29.15,29.42,29.23,29.59,28.95,29.75,29.31,29.87,29.65,30.00,30.03,29.99,30.15,30.39,30.26,30.14,30.23,30.39,30.42,30.10,30.28,30.31,29.87,30.03,30.17,30.15,30.47,30.18,30.28,29.97,30.31,30.40,30.07,30.01,30.19,30.32,29.90,29.83,29.74,29.50,29.89,29.30,29.82,29.17,29.68,29.14,29.67,29.92,29.49,29.74,29.97,29.67,30.06,29.94,29.63,29.94,30.24,30.14,29.81,30.39,30.30,30.08,30.09,30.50,30.44,30.28,30.48,30.48,30.38,30.41,30.20,30.31,30.10,29.89,30.23,29.57,29.94,29.40,29.61,28.98,29.47,29.34,29.20,29.09,28.91,28.81,28.60,28.39,28.21,28.19,27.65,27.65,27.37,27.41,27.77,28.12,27.67,27.95,28.55,28.48,28.23,28.79,28.83,28.93,28.68,28.19,28.27,28.11,27.79,27.65,27.61,27.65,27.20,27.58,27.80,27.04,27.11,27.37,27.58,28.29,28.84,28.58,28.09,28.15,27.50,27.89,26.84,27.15,26.93,27.04,26.87,26.64,26.00,25.73,25.82,25.89,25.72,25.89,26.14,26.64,26.25,26.28,26.58,26.03,25.99,26.75,26.54,27.07,26.89,25.91,26.59,26.53,26.07,25.91,26.27,26.29,25.93,25.94,26.40,26.14,25.78,26.38,26.51,26.42,26.17,26.43,26.17,26.01,25.92,25.88,26.38,26.62,26.24,26.70,26.36,26.43,26.97,26.29,26.28,26.99,26.74,26.21,26.43,27.42,28.00,28.18,27.50,27.47,27.52,27.06,27.12,26.17,26.89,27.31,27.52,26.67,26.39,26.87,26.60,27.04,26.94,26.97,26.98,27.35,27.82,27.63,28.16,27.82,27.35,26.65,26.92,27.10,27.25,26.58,26.90,27.52,26.81,26.31,26.73,27.40,26.63,27.36,26.60,26.52,26.04,26.46,26.16,26.51,26.70,26.75,26.36,26.79,26.58,26.86,26.78,26.32,26.57,26.68,26.54,26.46,26.59,26.75,26.33,26.39,26.45,26.73,26.78,26.91,26.72,26.36,26.05,26.25,26.11,26.43,26.46,26.41,26.10,26.17,26.47,26.63,26.79,26.69,26.55,26.54,26.56,26.63,26.40,26.17,25.99,26.01,25.83,25.94,26.05,25.92,26.13,25.92,25.86,25.90,25.87,25.90,27.03,27.09,26.17,26.83,27.28,27.28,26.91,27.08,27.56,27.83,27.44,27.90,27.93,27.95,27.29,26.99,27.14,27.01,26.89,25.83,25.71,25.97,25.78,25.45,25.46,24.70,25.23,25.26,25.54,25.98,25.90,25.85,26.66,26.55,26.58,26.78,26.95,27.58,28.07,28.11,27.71,27.76,27.37,27.39,27.68,26.88,26.64,25.41,25.73,26.66,26.14,25.39,26.17,26.62,25.42,25.69,26.73,26.55,26.67,27.30,26.81,26.73,25.55,26.19,26.16,25.50,25.57,25.64,25.54,25.04,24.99,25.13,24.62,24.64,24.51,24.03,22.92,23.35,24.25,24.14,24.73,24.91,24.22,24.72,24.29,24.02,24.61,24.31,25.10,24.45,24.72,25.27,24.64,24.54,25.38,25.66,25.09,25.67,26.03,25.91,26.46,25.45,26.06,26.16,25.25,25.26,26.13,25.63,25.24,25.72,25.94,25.20,25.10,25.93,25.76,24.94,24.81,24.64,24.08,24.56,23.34,23.98,24.31,23.59,24.68,23.56,24.51,23.74,23.99,23.44,23.74,24.49,24.16,23.60,24.52,24.67,24.57,24.20,24.92,24.92,24.26,24.99,25.55,24.86,25.62,24.88,25.33,25.39,24.57,24.44,25.09,24.82,24.16,24.18,24.77,24.31,24.20,24.11,23.52,23.49,24.06,23.62,23.16,23.57,23.95,23.34,23.20,23.80,23.81,23.17,22.71,23.36,23.21,23.55,23.82,24.17,24.38,23.73,23.47,24.33,24.15,23.60,23.73,24.26,23.34,23.12,23.73,23.45,24.17,23.69,23.43,22.90,23.02,22.94,22.51,22.47,22.89,22.50,22.63,22.05,22.74,22.80,22.34,22.17,22.91,22.56,22.06,22.46,23.01,22.56,22.72,23.18,23.20,22.37,22.58,23.04,22.22,21.90,22.75,22.44,21.73,22.25,22.55,22.08,21.81,22.11,22.71,21.62,21.65,21.51,21.59,21.31,20.78,20.95,20.59,20.14,20.36,21.04,20.67,21.35,20.87,20.70,20.84,21.11,20.85,20.54,21.01,21.04,20.95,20.86,21.42,20.97,21.28,21.61,21.55,22.17,21.60,21.16,20.85,21.06,20.77,20.73,20.32,20.64,19.80,19.63,20.46,19.97,19.63,19.67,19.66,18.65,18.36,17.67,17.54,18.16,18.19,18.62,18.82,18.87,19.02,18.95,18.97,19.48,19.11,19.01,19.52,19.42,19.10,19.49,20.01,19.88,20.23,20.41,19.74,20.63,21.33,20.60,20.72,20.02,20.89,20.23,19.58,19.58,20.19,19.48,19.34,19.41,19.40,18.55,18.67,19.45,18.70,19.22,18.51,17.91,17.88,18.24,18.13,17.47,17.49,17.37,17.20,17.56,17.79,18.02,17.79,18.17,18.07,18.35,17.36,17.99,18.51,18.90,19.58,20.16,19.60,19.94,20.46,21.59,21.86,21.20,21.78,21.77,22.56,22.36,22.18,21.55,21.25,20.66,20.57,20.86,20.69,20.78,21.17,20.48,21.54,20.85,19.67,20.36,20.34,19.31,19.51,19.44,18.97,18.33,18.64,18.75,17.98,17.82,17.80,17.63,16.63,15.99,16.91,16.32,16.38,16.14,15.51,15.63,15.77,16.05,15.00,15.39,15.67,15.56,15.30,15.86,16.25,15.40,15.47,16.43,16.47,16.35,16.50,17.67,18.33,18.01,18.27,18.76,19.15,18.82,18.78,19.04,18.28,17.94,17.65,18.14,17.50,16.79,17.02,17.38,15.97,15.85,17.56,16.14,14.99,14.33,14.83,13.67,13.66,14.32,14.34,14.08,14.69,15.62,14.50,14.55,16.03,15.63,15.37,15.82,16.62,16.78,15.85,17.96,16.91,18.51,19.06,18.55,20.22,19.41,17.67,18.03,18.79,17.54,17.59,17.94,17.51,17.27,16.53,16.77,16.31,15.54,15.91,15.54,14.88,14.02,12.90,13.85,12.68,11.42,11.36,12.34,11.16,9.84,11.22,11.72,10.24,9.29,10.08,11.12,10.83,11.59,11.07,11.73,11.29,12.92,13.01,11.85,12.26,13.75,14.47,13.08,15.19,15.44,15.51,13.02,13.00,11.17,11.94,10.67,9.57,10.34,10.49,8.38,8.53,9.78,9.20,7.10,8.53,9.27,7.59,6.73,9.21,8.59,7.57,8.39,10.05,8.72,8.35,10.26,10.64,11.65,10.88,10.29,8.78,10.68,11.24,9.55,10.08,10.60,10.21,8.73,8.20,9.74,9.28,9.75,8.43,8.65,7.57,7.69,6.86,4.57,5.75,7.19,5.70,4.76,6.64,6.39,5.88,6.89,8.14,7.47,9.62,8.67,6.02,6.95,8.40,7.06,5.84,7.22,8.25,6.59,6.63,8.72,8.51,7.40,8.74,10.25,9.59,11.54,11.03,11.22,10.47,8.77,7.44,5.70,5.98,6.04,5.04,3.83,4.00,5.59,3.81,3.21,5.05,4.88,3.86,5.08,6.11,6.43,5.79,7.41,6.02,4.19,4.86,6.28,4.79,3.77,6.02,5.74,5.27,6.37,7.18,6.44,8.55,7.98,5.98,6.82,7.44,6.37,5.76,4.84,4.54,3.69,2.74,1.75,0.77,2.36,3.82,3.98,5.16,6.59,6.50,4.18,5.69,7.18,6.06,5.64,7.16,7.92,7.35,8.60,9.78,9.29,10.69,10.01,8.38,9.37,9.22,8.49,7.09,7.36,7.29,5.18,5.87,7.29,6.36,4.42,5.23,3.52,4.76,6.27,5.91,6.29,7.58,8.41,9.42,7.40,7.68,9.58,9.12,7.50,9.32,9.87,8.81,9.50,11.13,11.51,9.97,12.27,11.07,9.71,11.37,10.87,9.15,10.10,10.52,9.56,8.05,9.51,9.74,7.91,7.93,9.78,9.40,10.45,10.42,11.68,12.60,12.67,11.25,11.00,9.65,9.75,10.20,11.73,10.87,9.82,10.95,11.55,10.00,10.59,12.04,11.87,11.02,11.73,12.22,12.00,12.04,13.22,13.97,13.71,13.69,14.43,13.91,13.29,13.98,12.59,12.62,11.24,11.66,12.61,11.43,10.60,11.56,12.04,10.51,10.62,11.95,12.03,10.88,11.86,13.38,12.57,12.14,14.12,12.79,13.02,14.55,14.58,13.20,13.90,14.77,14.12,13.03,14.47,14.93,14.01,14.37,15.37,15.73,15.20,16.29,16.62,15.92,16.01,17.23,16.47,16.48,15.72,15.26,13.88,13.88,14.58,13.47,12.82,14.04,14.54,13.56,14.22,15.38,15.24,14.25,15.02,16.18,16.36,15.83,15.40,16.91,16.69,15.84,16.90,17.55,17.42,17.72,18.37,18.83,18.24,17.64,18.00,18.11,17.40,17.15,18.13,17.41,16.81,17.25,17.61,18.30,17.86,18.22,16.83,16.53,16.45,16.70,16.02,16.89,16.63,15.99,16.76,17.13,17.86,18.09,17.18,17.65,18.27,17.96,17.39,18.17,18.52,18.72,18.54,19.71,19.88,19.78,19.23,18.55,18.79,19.24,18.69,18.47,18.90,18.74,17.95,18.56,18.13,18.91,18.83,18.89,19.67,20.31,19.84,20.35,21.13,20.82,21.22,19.86,19.90,19.48,18.91,19.10,18.92,19.00,19.44,19.07,18.91,19.59,19.62,19.24,19.62,20.01,20.43,20.21,20.85,20.08,19.77,20.18,20.23,19.54,19.86,20.57,19.74,19.69,20.06,19.81,19.70,19.76,18.88,19.61,19.60,19.66,20.44,20.25,21.00,20.22,19.88,20.49,21.00,20.38,20.34,21.09,20.92,20.60,20.56,21.36,20.76,20.92,21.75,21.90,21.45,22.17,21.12,22.40,21.45,21.03,21.71,22.47,21.44,21.41,22.22,21.99,21.28,21.67,22.49,21.61,21.20,21.80,22.31,20.90,21.37,22.39,21.73,21.20,21.73,22.40,21.40,20.68,22.04,22.09,20.78,20.76,22.80,22.15,20.94,21.25,22.69,22.04,22.27,22.42,25.01,24.45,23.88,23.41,23.75,23.39,23.50,23.56,23.25,22.83,22.88,22.51,21.81,21.92,21.44,21.07,20.05,19.76,18.54,18.23,17.29,16.81,16.96,17.60,17.26,17.20,17.33,18.04,18.12,18.93,19.36,20.32,20.89,21.37,22.11,22.60,22.45,22.47,20.89,21.86,20.82,22.65,22.21,20.84,22.26,22.21,21.58,23.53,22.83,21.26,22.14,20.75,21.43,21.22,21.95,22.59,22.03,23.21,23.45,21.88,22.75,21.76,23.19,22.40,23.65,23.29,22.71,22.76,22.39,22.03,22.11,22.42,20.87,21.55,20.78,20.75,21.48,20.35,21.76,20.86,22.10,21.62,22.80,22.29,22.72,22.76,23.14,22.56,23.13,22.11,22.13,22.76,22.07,21.66,22.33,22.48,22.66,22.98,23.30,22.29,22.21,23.44,22.40,22.84,22.35,21.63,21.82,22.26,22.04,21.10,21.26,21.35,20.62,20.30,20.72,20.26,19.83,19.80,20.22,19.45,19.03,19.40,19.42,18.23,18.76,19.20,18.51,17.95,18.33,18.76,17.76,17.44,18.02,17.75,17.44,18.00,18.47,18.17,19.37,18.85,20.25,19.93,20.86,21.19,21.90,22.88,21.96,22.16,21.37,20.67,20.70,20.25,20.01,19.37,19.52,18.43,18.65,19.10,18.03,17.85,17.81,17.44,18.34,17.22,19.47,19.48,19.26,17.36,17.40,16.00,16.61,17.50,15.58,15.66,14.51,14.92,14.78,14.05,14.35,13.25,15.26,16.07,15.99,15.99,16.27,16.85,16.16,16.91,17.28,17.59,17.18,18.29,17.74,17.58,17.06,16.77,16.76,15.67,15.97,15.21,15.82,16.12,16.49,15.25,15.19,16.09,15.32,14.62,13.92,15.28,12.96,13.72,13.96,13.31,13.90,14.05,14.69,14.63,14.81,16.17,16.99,17.45,17.67,17.84,19.28,18.21,19.51,18.21,17.74,18.74,18.12,17.10,18.54,18.73,17.86,18.17,18.60,18.12,16.99,16.30,15.95,15.29,15.13,13.58,15.10,15.06,16.03,15.68,15.86,15.61,15.66,16.17,16.21,17.49,16.99,18.57,18.17,18.99,19.72,20.63,19.94,19.92,18.99,18.83,18.45,17.31,16.71,17.44,17.73,16.14,16.41,15.31,16.63,16.48,16.94,17.40,17.04,17.61,17.61,18.49,17.57,19.69,19.10,20.43,20.60,21.36,22.26,22.35,22.69,22.76,23.40,23.24,22.88,23.56,23.90,23.36,23.42,23.11,22.73,22.38,21.90,21.27,21.21,22.12,21.90,22.75,22.38,23.13,23.50,23.67,24.36,24.37,24.52,23.85,23.70,23.46,22.91,22.33,21.80,21.61,20.72,21.93,19.92,20.70,19.51,20.16,18.49,19.50,18.32,18.76,18.66,18.04,18.26,17.79,16.89,17.35,16.96,16.23,17.27,15.88,17.42],[29.81,29.40,29.16,29.17,29.27,29.63,29.83,30.01,30.12,29.98,29.85,30.23,30.27,29.82,30.16,30.35,30.25,30.00,30.07,30.21,29.95,29.62,29.90,29.79,29.19,29.35,29.56,29.30,28.64,29.30,29.33,28.58,28.40,28.87,29.04,29.28,29.54,29.16,29.64,29.69,29.72,30.15,29.78,30.25,29.84,29.95,29.89,30.32,30.46,30.48,30.44,30.64,30.65,30.49,30.22,29.95,30.17,29.90,30.05,29.84,30.06,29.87,30.23,29.95,29.95,29.52,29.73,29.58,29.26,29.67,29.87,30.21,30.12,30.29,30.12,30.39,29.91,30.44,30.20,30.50,30.42,30.61,30.62,30.59,30.71,30.89,30.80,30.80,30.83,30.89,30.88,30.76,30.89,30.90,30.65,30.78,30.88,30.79,31.06,30.87,30.81,30.65,30.89,30.94,30.68,30.69,30.86,30.84,30.58,30.55,30.52,30.33,30.58,30.21,30.53,30.10,30.41,30.09,30.37,30.58,30.21,30.40,30.54,30.32,30.73,30.58,30.41,30.59,30.80,30.72,30.54,30.88,30.89,30.72,30.76,30.94,30.97,30.92,30.97,31.00,31.01,30.96,30.85,30.96,30.76,30.58,30.82,30.34,30.57,30.21,30.34,29.92,30.25,30.18,30.00,29.92,29.90,29.82,29.52,29.47,29.26,29.24,28.81,28.67,28.43,28.67,28.99,29.18,28.77,29.08,29.60,29.53,29.36,29.85,29.81,29.80,29.60,29.24,29.24,29.19,28.92,28.72,28.76,28.89,28.55,28.95,29.18,28.43,28.59,28.73,28.83,29.27,29.94,29.78,29.17,29.34,28.87,29.11,28.34,28.41,28.15,28.28,27.89,27.75,27.08,27.08,27.31,27.26,27.17,27.38,27.56,27.99,27.54,27.57,27.93,27.35,27.33,28.25,27.62,28.31,28.16,27.31,28.06,28.03,27.54,27.46,27.78,27.84,27.44,27.46,27.90,27.77,27.46,27.86,27.95,27.70,27.63,27.70,27.65,27.34,27.18,26.97,27.49,27.58,27.50,28.10,27.74,27.90,28.42,27.73,27.79,28.34,28.17,27.63,27.87,28.73,29.18,29.44,28.78,28.67,28.89,28.44,28.52,27.69,28.25,28.56,28.82,27.98,28.03,28.22,28.05,28.32,28.28,28.23,27.98,28.62,28.96,28.69,29.26,28.97,28.52,27.98,28.16,28.32,28.45,27.78,28.15,28.65,28.02,27.88,28.17,28.60,28.03,28.49,28.04,27.75,27.64,27.68,27.76,27.84,28.08,27.99,27.45,27.95,27.75,28.01,28.05,27.45,27.76,27.92,27.65,27.78,27.94,28.08,27.57,27.77,27.78,28.07,28.13,28.32,28.11,27.62,27.46,27.68,27.65,27.72,27.82,27.72,27.25,27.27,27.41,27.60,27.66,27.75,27.57,27.61,27.64,27.99,27.65,27.58,27.31,27.49,27.10,27.27,27.17,26.95,27.14,26.99,26.70,27.28,26.81,27.06,28.19,28.47,27.51,27.89,28.62,28.64,28.37,28.47,28.98,29.19,28.75,29.03,29.06,28.88,28.55,28.25,28.34,28.26,27.98,26.89,27.19,27.27,27.36,27.20,27.18,26.73,26.91,27.16,27.30,27.33,27.43,27.49,27.97,27.99,28.20,28.25,28.21,28.94,29.39,29.31,29.00,29.11,28.55,28.74,29.03,28.15,28.31,27.33,27.70,28.43,27.95,27.43,28.04,28.41,27.43,27.76,28.35,28.31,28.44,28.96,28.73,28.47,27.98,28.31,28.04,27.91,27.88,27.79,27.77,27.47,27.35,27.45,27.19,27.12,27.01,26.72,26.17,26.37,26.87,26.68,27.21,27.49,26.72,27.40,27.15,26.72,27.29,26.77,27.52,26.74,27.18,27.62,27.02,27.00,27.63,27.74,27.33,27.68,28.26,27.95,28.50,27.65,28.11,28.32,27.49,27.75,28.38,27.84,27.61,28.16,28.22,27.65,27.53,28.25,27.97,27.38,27.19,27.18,26.76,27.27,26.54,26.99,27.05,26.54,27.26,26.52,27.08,26.57,26.66,26.27,26.50,26.99,26.77,26.46,27.20,27.16,27.12,26.99,27.41,27.30,26.89,27.56,27.95,27.19,27.85,27.15,27.63,27.80,26.98,26.87,27.40,27.18,26.68,26.64,27.11,26.72,26.84,26.54,26.36,26.47,26.71,26.37,26.20,26.47,26.76,26.32,26.26,26.75,26.60,26.24,26.00,26.42,26.10,26.52,26.71,27.09,27.05,26.63,26.48,27.09,26.79,26.52,26.65,26.88,26.20,26.08,26.57,26.31,26.85,26.32,26.11,25.84,25.91,25.93,25.51,25.50,26.03,25.61,25.96,25.33,25.85,25.71,25.33,25.60,26.00,25.80,25.50,25.83,26.11,25.90,26.05,26.30,26.23,25.71,25.77,26.13,25.61,25.51,25.94,25.69,25.19,25.45,25.67,25.22,25.07,25.31,25.68,25.21,24.87,24.73,25.08,24.83,24.20,24.68,24.71,23.95,23.78,24.48,24.53,24.78,24.35,24.20,24.45,24.76,24.41,24.26,24.87,24.87,24.73,24.77,25.26,24.88,25.20,25.54,25.37,25.66,25.29,24.97,24.65,24.93,24.65,24.44,24.38,24.38,24.02,24.06,24.28,23.77,23.68,23.42,23.32,22.64,22.04,21.30,20.94,21.92,21.85,22.14,23.00,23.02,23.24,23.03,23.03,23.50,23.66,23.32,23.76,24.03,23.77,24.00,24.34,24.38,24.25,24.63,24.19,24.86,25.52,24.70,24.72,24.31,24.64,24.37,24.14,23.83,23.99,23.79,23.43,23.31,23.37,23.26,22.40,23.14,22.94,22.90,22.45,21.58,21.50,22.37,21.85,21.27,22.04,21.96,21.51,21.73,22.63,22.48,21.75,22.65,23.05,22.59,22.13,22.74,23.13,23.37,23.92,23.80,23.89,24.15,24.48,25.25,25.35,24.89,25.48,25.55,26.07,25.96,25.83,25.57,25.09,24.68,24.75,24.93,24.78,24.95,24.93,24.46,25.30,24.93,24.06,24.51,24.58,23.99,23.81,24.02,23.65,23.05,22.88,23.28,22.69,22.04,22.26,22.34,21.15,20.65,21.37,20.71,20.34,20.16,19.18,19.33,20.11,19.94,19.05,19.54,20.23,19.60,19.18,20.41,20.78,19.52,19.52,20.96,20.85,20.94,21.39,22.30,22.47,22.66,23.14,23.31,23.65,23.52,23.25,23.82,23.25,22.39,22.36,22.81,22.22,21.35,21.94,21.85,20.58,20.47,22.33,20.70,19.45,19.00,19.43,18.30,17.97,19.54,18.83,18.53,19.53,20.53,19.71,19.31,21.00,20.68,20.14,20.44,21.55,21.89,20.93,22.43,21.36,22.48,23.22,23.09,24.19,23.54,22.59,22.93,23.81,22.45,22.62,23.07,22.57,22.02,21.93,22.14,21.44,20.44,21.44,20.89,19.76,19.36,18.05,19.31,18.12,16.83,16.24,17.19,16.05,15.01,15.32,16.26,15.34,13.83,13.77,15.23,14.77,16.02,14.67,16.65,15.43,17.93,18.11,16.89,17.15,18.30,18.77,17.99,19.85,19.59,19.41,17.73,17.76,15.85,17.25,14.67,13.49,15.69,15.53,12.21,13.44,15.51,14.12,11.50,14.07,15.17,13.05,12.80,15.55,14.75,13.53,14.81,16.35,14.71,14.82,16.66,16.89,18.40,17.01,16.63,14.97,16.43,16.60,14.02,14.39,14.60,13.86,12.75,11.87,13.23,12.20,13.18,12.98,12.94,10.58,11.94,10.81,7.88,10.24,12.82,10.29,9.28,12.73,13.38,11.63,12.83,14.47,14.13,17.16,15.90,13.66,14.92,16.18,14.51,13.13,14.95,15.26,13.04,13.45,15.16,14.34,12.25,14.52,15.72,14.22,14.98,14.48,14.44,13.66,12.44,10.68,9.00,7.93,11.27,9.99,5.70,7.03,10.80,8.24,5.52,10.02,10.57,6.68,7.69,11.34,11.91,8.56,12.24,12.26,8.86,10.76,13.02,11.88,9.33,12.28,13.13,10.36,12.03,14.14,12.19,14.10,12.19,10.83,11.98,11.23,8.31,9.09,6.95,5.72,6.40,5.15,3.18,2.33,0.77,2.77,3.42,5.55,7.44,8.33,6.36,8.55,10.56,11.29,9.77,11.31,12.13,11.93,12.38,14.99,13.92,15.62,14.00,12.69,12.95,13.14,11.83,9.65,10.49,10.92,7.57,8.80,11.84,11.89,8.86,8.40,5.22,7.20,8.60,6.38,7.90,9.02,12.09,12.97,10.01,10.18,13.59,12.86,11.07,12.89,14.70,13.33,12.91,15.45,15.60,14.12,15.79,15.07,13.71,15.81,15.21,12.84,13.94,15.84,13.50,12.05,14.62,15.35,12.24,13.15,16.01,15.07,15.67,16.36,17.54,19.40,19.55,18.07,18.50,15.87,16.13,16.14,18.20,16.14,15.20,17.60,17.81,15.36,15.69,18.06,17.25,15.74,17.10,18.44,17.43,17.02,18.90,19.03,18.36,18.32,19.59,19.13,18.51,18.23,17.58,18.02,16.02,16.89,18.73,17.34,15.62,17.45,18.91,16.82,16.80,18.68,19.03,17.59,18.41,20.26,19.80,19.36,20.77,19.27,19.45,21.32,20.95,19.88,20.72,21.42,20.41,19.30,21.24,21.26,19.83,20.55,21.84,21.51,20.42,21.97,22.53,21.22,21.32,22.69,22.61,22.26,21.41,20.86,19.39,19.42,21.12,19.88,19.14,20.78,21.48,20.68,20.76,22.14,22.03,21.63,22.20,23.18,23.44,22.93,22.24,23.68,23.45,22.66,23.40,24.10,23.59,23.69,24.02,24.61,23.55,23.29,24.08,24.05,22.94,23.25,24.28,23.48,22.88,23.62,23.92,24.24,23.81,23.84,22.04,22.08,22.66,23.62,22.54,23.45,23.41,22.48,23.60,23.49,24.50,24.51,24.23,24.45,24.79,24.71,24.11,24.67,25.17,25.37,25.01,26.07,25.46,25.81,25.22,24.79,25.14,25.44,24.66,24.71,25.26,24.78,24.46,24.86,24.13,25.16,24.69,24.82,24.66,24.94,24.72,24.59,25.27,25.56,25.95,25.29,25.35,25.56,24.93,24.99,25.12,25.25,25.43,25.41,25.00,25.64,25.87,25.82,25.82,26.29,26.37,26.21,26.54,26.50,25.56,26.12,26.20,25.42,25.61,26.28,25.54,25.31,25.68,25.53,24.97,24.76,23.74,24.39,23.42,24.17,25.40,25.48,26.03,25.18,24.72,25.79,26.06,25.49,25.52,26.34,26.24,26.01,26.02,26.71,26.25,26.55,27.14,26.94,26.90,27.04,26.97,27.49,27.03,26.60,26.91,27.33,26.67,26.77,27.23,27.04,26.43,26.71,27.47,26.75,26.40,26.89,27.10,26.11,26.17,27.20,26.41,25.91,26.49,27.03,25.87,25.43,26.58,26.48,25.18,25.20,26.81,26.16,24.71,25.26,26.39,25.80,25.77,26.00,27.57,26.97,26.29,25.95,26.20,26.01,26.12,26.08,25.74,25.59,25.72,25.50,24.68,24.77,24.47,24.30,23.27,22.83,21.79,21.43,20.56,19.41,20.44,21.21,20.18,19.72,20.79,21.61,20.97,22.09,22.48,23.33,23.63,24.00,24.78,25.03,24.86,24.84,23.77,24.57,24.08,25.48,25.07,23.87,25.02,24.99,24.39,25.75,25.44,24.11,24.89,23.78,24.44,24.34,24.76,25.17,24.90,25.74,26.01,24.50,25.34,24.68,25.66,24.85,26.20,25.93,25.13,25.23,25.18,24.93,24.93,25.11,23.73,24.40,23.62,23.50,24.46,23.36,23.97,23.81,24.48,24.38,25.26,24.88,25.46,25.61,26.09,25.19,25.79,24.96,25.04,25.66,24.87,24.70,25.14,25.31,25.58,25.57,26.04,25.52,24.87,25.85,25.61,25.74,25.26,24.93,24.82,25.27,24.99,24.30,24.30,24.39,23.63,23.44,23.65,23.42,22.86,22.78,23.48,22.54,22.26,22.88,22.87,21.52,22.33,22.63,21.99,21.11,21.99,22.33,21.50,21.08,21.71,21.60,21.15,21.61,22.12,21.71,22.44,22.49,23.17,23.28,23.75,23.89,24.67,25.83,24.43,25.29,24.13,23.93,24.05,23.46,22.90,22.47,22.38,21.99,21.83,22.45,21.20,20.85,21.04,20.34,21.31,20.44,22.08,22.15,21.49,20.36,20.41,18.72,19.38,19.92,18.10,17.83,16.06,17.07,17.35,16.17,16.27,16.66,16.35,18.08,18.79,18.31,18.64,19.60,19.30,19.24,19.87,20.44,20.11,21.26,20.45,19.97,19.38,19.07,18.76,18.32,18.94,18.67,19.91,19.76,20.25,18.90,18.73,18.20,17.92,17.16,15.99,16.87,15.28,15.24,15.11,15.70,14.76,16.29,16.06,14.52,16.64,16.63,19.06,19.29,19.79,19.60,21.46,20.58,21.63,20.29,20.44,21.42,20.82,19.49,20.91,21.74,20.66,20.85,21.41,21.16,19.58,18.35,18.08,17.51,16.63,16.35,16.53,17.21,18.81,18.00,17.63,17.30,17.60,18.59,19.10,20.50,19.94,21.75,21.85,22.42,23.19,24.02,23.64,23.34,22.73,22.31,21.80,20.61,20.05,20.99,21.15,20.21,19.91,18.97,19.58,19.15,19.61,20.27,19.64,20.63,20.96,21.81,20.93,22.71,22.46,23.34,23.62,24.17,24.67,24.87,25.04,24.86,25.60,25.44,25.16,25.89,26.29,25.69,25.69,25.29,25.23,24.73,24.22,24.09,24.14,24.68,24.48,24.94,24.86,25.73,26.21,26.22,26.86,26.77,27.11,26.61,26.37,26.22,25.74,25.07,24.46,24.22,23.92,24.30,23.38,23.69,22.60,22.98,22.08,22.48,21.51,22.11,21.87,21.51,21.54,21.02,20.23,19.82,20.22,19.71,20.68,19.57,20.55],[29.93,29.65,29.36,29.40,29.54,29.77,30.07,30.21,30.30,30.19,29.98,30.36,30.40,29.99,30.38,30.58,30.46,30.20,30.24,30.41,30.15,29.81,30.09,29.99,29.42,29.61,29.79,29.61,29.04,29.59,29.61,29.05,28.82,29.25,29.33,29.60,29.85,29.51,29.93,29.95,29.95,30.37,29.99,30.43,30.11,30.12,30.18,30.49,30.64,30.61,30.55,30.68,30.71,30.61,30.40,30.14,30.39,30.16,30.28,30.08,30.21,30.05,30.27,30.12,30.12,29.74,29.89,29.79,29.46,29.86,30.10,30.44,30.35,30.46,30.37,30.56,30.20,30.61,30.40,30.70,30.61,30.79,30.78,30.76,30.87,30.98,30.94,30.95,30.94,30.96,31.01,30.87,30.97,30.95,30.77,30.86,30.93,30.90,31.11,30.92,30.86,30.74,30.95,30.98,30.78,30.79,30.93,30.92,30.67,30.65,30.70,30.54,30.71,30.43,30.68,30.32,30.57,30.22,30.58,30.71,30.36,30.55,30.67,30.43,30.81,30.70,30.57,30.72,30.89,30.81,30.66,30.96,30.98,30.81,30.84,30.98,31.02,30.98,30.99,31.04,31.06,30.98,30.90,30.97,30.81,30.69,30.96,30.55,30.73,30.42,30.50,30.07,30.41,30.35,30.19,30.14,30.06,29.93,29.80,29.64,29.47,29.54,29.25,28.99,28.87,28.97,29.25,29.36,29.01,29.26,29.70,29.72,29.59,30.02,29.95,30.04,29.83,29.57,29.52,29.53,29.30,28.90,29.07,29.20,28.88,29.37,29.53,28.70,29.03,29.19,29.32,29.73,30.19,30.08,29.64,29.66,29.36,29.61,28.86,29.04,28.83,29.02,28.90,28.71,28.17,28.01,28.14,28.08,27.94,27.99,28.12,28.46,28.17,28.18,28.50,28.24,28.12,28.90,28.48,29.05,28.78,28.24,28.68,28.66,28.28,28.15,28.42,28.44,28.03,28.06,28.38,28.26,27.92,28.26,28.33,28.09,28.09,28.05,28.19,27.87,27.97,27.85,28.40,28.51,28.30,28.80,28.33,28.54,28.96,28.46,28.44,28.79,28.79,28.36,28.42,29.20,29.58,29.80,29.34,29.20,29.46,28.98,29.04,28.35,28.81,28.97,29.20,28.52,28.53,28.59,28.42,28.73,28.68,28.64,28.61,29.04,29.40,28.97,29.62,29.24,28.91,28.33,28.55,28.76,28.71,28.15,28.44,28.98,28.41,28.32,28.48,28.89,28.35,28.87,28.48,28.28,28.26,28.23,28.24,28.39,28.55,28.50,28.12,28.43,28.06,28.32,28.41,27.77,28.13,28.35,28.11,28.09,28.27,28.34,27.96,28.15,28.20,28.41,28.32,28.61,28.65,28.13,28.07,28.08,28.25,28.29,28.33,28.22,28.04,27.99,28.11,28.23,28.12,28.27,28.12,28.07,28.03,28.32,28.02,27.97,27.78,28.12,27.68,28.17,28.00,28.02,28.25,27.95,27.81,28.38,27.84,27.94,28.73,28.95,28.14,28.41,29.06,29.02,28.73,28.75,29.36,29.59,29.11,29.46,29.52,29.37,28.93,28.70,28.87,28.71,28.43,27.75,28.03,27.92,27.88,27.79,27.89,27.24,27.53,27.44,27.71,27.89,27.90,27.88,28.32,28.42,28.51,28.55,28.61,29.48,29.77,29.77,29.41,29.50,28.87,29.24,29.57,28.66,28.66,27.76,27.98,28.69,28.23,27.61,28.26,28.56,27.64,27.88,28.58,28.60,28.87,29.36,29.08,28.85,28.31,28.69,28.41,28.02,28.07,28.14,27.83,27.58,27.58,27.60,27.31,27.34,27.26,26.94,26.41,26.59,26.90,26.82,27.23,27.67,27.02,27.65,27.44,27.23,27.65,26.98,27.67,26.93,27.22,27.87,27.14,27.09,27.81,28.07,27.57,27.99,28.48,28.15,28.63,27.74,28.39,28.48,27.55,27.76,28.51,27.93,27.60,28.33,28.25,27.65,27.64,28.45,28.01,27.67,27.39,27.25,26.99,27.37,26.77,27.17,27.14,26.58,27.24,26.70,27.21,26.92,27.10,26.62,27.06,27.27,27.09,26.87,27.52,27.38,27.37,27.33,27.68,27.54,27.16,27.88,28.26,27.56,28.15,27.46,27.96,28.14,27.22,27.12,27.75,27.48,26.90,26.85,27.37,27.20,27.21,26.74,26.57,26.66,26.87,26.50,26.45,26.80,26.96,26.60,26.55,26.98,26.86,26.67,26.35,26.72,26.61,27.22,27.04,27.60,27.41,27.01,26.95,27.58,27.10,26.80,27.08,27.31,26.37,26.37,27.00,26.73,27.37,26.68,26.40,26.04,26.28,26.20,25.72,25.79,26.37,25.72,26.34,25.81,26.03,25.92,25.62,25.99,26.12,25.93,25.79,26.11,26.48,26.19,26.51,26.71,26.64,26.22,26.40,26.66,26.06,25.97,26.38,25.92,25.54,25.77,26.06,25.53,25.34,25.62,25.91,25.87,25.58,24.94,25.65,25.42,24.59,24.97,25.14,24.31,24.20,24.93,25.02,25.01,24.60,24.65,25.16,25.14,24.75,24.85,25.23,25.23,25.09,25.14,25.68,25.57,25.69,26.20,26.17,26.55,25.86,25.59,25.44,25.39,25.22,24.96,24.68,24.51,24.18,23.98,24.16,23.97,24.22,23.82,23.99,23.40,22.61,22.05,21.74,22.56,22.57,22.98,23.79,23.67,23.86,23.74,23.49,23.81,23.94,24.14,24.22,24.57,24.34,24.57,25.10,25.05,24.72,25.34,25.00,25.53,26.07,25.53,25.87,25.45,25.73,25.18,24.91,24.49,24.79,24.13,24.30,24.27,24.08,23.51,23.62,24.17,23.84,24.18,23.22,22.69,22.45,22.80,22.58,22.40,22.91,23.33,22.92,22.73,23.19,23.68,22.96,23.58,24.05,23.85,23.43,23.71,24.26,24.00,24.44,24.41,24.73,24.66,25.31,26.02,25.86,25.68,25.80,26.27,26.67,26.34,26.50,25.96,25.87,25.18,25.44,25.74,25.72,25.66,25.86,25.38,26.17,25.74,24.87,25.36,25.61,24.72,24.76,25.19,24.60,23.92,24.35,24.42,23.42,23.72,23.87,23.29,22.43,22.68,23.06,22.75,22.46,22.13,21.17,21.35,21.93,21.81,20.99,21.37,22.12,21.68,21.20,22.05,22.32,21.88,21.49,22.30,22.38,22.37,22.77,23.55,23.50,23.85,24.28,24.63,25.08,24.84,24.19,25.18,24.54,23.95,23.93,24.40,23.74,22.93,23.65,23.19,22.22,22.44,23.65,22.25,21.80,20.98,21.48,20.27,20.86,21.59,21.41,21.17,21.71,22.05,21.52,20.99,22.28,22.42,21.50,21.71,22.73,22.81,22.14,23.03,22.39,22.98,23.65,23.69,24.51,24.09,23.65,23.90,24.64,23.62,23.85,24.36,24.09,23.38,23.15,23.59,22.95,21.96,22.87,22.70,21.53,21.38,20.41,21.02,20.13,19.44,19.35,19.86,18.71,17.30,18.49,19.41,17.25,16.27,17.51,18.77,17.90,18.63,18.37,18.76,18.42,19.56,20.23,19.29,19.11,19.60,19.95,19.60,20.54,20.86,20.51,18.82,18.81,17.13,18.44,16.95,15.12,16.75,17.74,14.03,14.18,17.14,16.04,13.27,14.88,16.45,14.39,13.89,16.42,15.95,14.90,15.93,17.33,16.39,16.04,17.77,18.59,19.87,19.02,18.69,16.94,18.45,19.00,17.04,17.39,17.36,17.52,15.35,14.46,16.75,15.67,16.61,15.85,16.39,13.85,14.60,13.97,11.48,12.02,14.41,12.89,10.77,14.24,14.67,12.55,13.55,15.84,15.31,18.23,16.95,14.45,15.28,17.24,15.42,14.76,16.16,16.52,14.40,14.55,16.97,16.48,14.44,16.07,17.39,16.99,17.22,16.36,16.92,17.22,15.41,13.73,11.96,12.35,13.80,12.13,8.68,10.67,12.59,9.33,7.08,10.45,10.73,6.66,7.79,11.47,11.97,7.43,12.10,12.46,8.27,7.80,12.71,12.56,8.55,9.92,13.86,10.87,8.59,12.53,12.50,13.69,13.41,12.31,10.66,11.11,10.25,8.43,6.13,8.06,8.39,5.14,5.59,4.01,2.38,0.78,2.57,3.98,6.11,6.39,3.94,5.15,6.48,7.23,5.74,6.71,7.63,8.20,8.35,9.68,10.01,11.92,11.97,9.68,11.07,10.40,10.96,8.53,7.69,9.15,7.95,6.20,9.90,11.58,8.21,8.54,4.80,6.06,7.72,5.93,5.54,9.29,11.44,11.44,7.84,9.26,11.72,8.53,7.39,10.44,10.95,8.83,9.75,11.74,11.25,10.42,12.30,12.48,11.38,12.95,13.31,11.22,12.17,13.36,13.65,10.65,14.16,14.88,13.66,11.91,15.39,15.70,16.30,16.46,17.34,18.80,18.74,17.42,17.40,15.56,14.87,15.74,16.75,15.12,13.86,15.22,15.52,12.96,14.36,15.78,14.44,13.64,15.27,15.55,14.42,14.49,16.55,16.03,15.19,16.07,18.14,17.69,17.72,17.79,17.86,18.09,16.49,15.90,17.63,17.27,15.02,16.11,17.61,16.35,15.22,17.25,17.65,16.58,17.35,19.17,18.57,17.74,20.25,18.11,18.58,20.41,19.35,17.86,18.65,19.94,17.83,16.94,19.68,19.32,17.44,18.71,20.17,18.35,18.16,20.74,20.58,18.60,19.65,20.84,21.98,21.13,20.54,20.13,18.90,18.00,20.51,19.46,18.48,19.27,21.56,19.19,19.66,22.09,21.94,20.15,21.62,22.99,22.98,22.13,21.18,23.17,23.00,21.33,23.15,23.46,22.58,22.31,22.12,23.14,21.77,21.86,23.11,23.04,21.49,22.14,23.66,22.85,21.90,22.88,23.63,24.25,23.59,24.22,22.17,21.89,22.69,23.48,22.23,23.38,23.78,22.29,23.43,23.20,24.53,24.48,23.71,24.35,24.56,24.49,23.42,24.38,25.03,24.67,24.57,25.66,24.90,25.30,24.39,24.88,24.86,25.15,24.50,24.82,25.45,24.92,24.66,24.99,24.63,25.44,24.71,24.83,24.70,24.59,24.57,24.71,25.10,25.34,25.78,25.32,25.03,25.53,24.84,24.90,25.06,25.07,25.43,25.26,24.79,25.56,25.69,25.60,25.82,26.24,25.97,26.17,26.19,25.39,25.61,26.14,25.56,25.07,25.48,25.97,25.23,25.42,25.58,25.69,25.48,24.77,24.03,24.42,23.86,24.68,25.60,25.28,25.95,25.40,25.18,25.67,26.10,25.40,25.40,26.06,26.16,25.78,25.81,26.70,26.29,26.43,26.92,26.73,26.62,26.61,26.78,27.33,26.82,26.49,26.78,27.02,26.65,26.57,26.86,26.84,26.17,26.34,27.14,25.97,25.92,26.57,26.64,25.63,25.94,27.03,25.87,25.69,26.30,26.86,25.63,25.39,26.65,26.15,24.97,25.47,26.94,26.09,24.92,25.79,26.56,25.95,25.88,26.49,27.12,26.80,26.18,25.87,26.41,26.24,26.18,26.10,25.81,25.65,25.70,25.44,24.61,24.86,24.17,23.91,23.02,22.55,21.76,21.15,20.67,19.69,20.58,21.43,20.54,20.02,21.32,22.14,21.41,22.64,22.91,23.63,23.95,24.28,25.25,25.42,25.19,25.22,24.16,25.12,24.61,25.91,25.67,24.56,25.59,25.41,24.86,26.08,25.72,24.52,25.27,24.41,24.91,24.65,25.01,25.68,25.43,26.15,26.34,24.62,25.65,25.17,26.06,25.53,26.62,26.44,25.61,25.76,25.77,25.42,25.32,25.55,24.28,24.92,24.05,23.91,24.73,23.76,24.27,24.05,24.66,24.36,25.14,24.71,25.30,25.30,25.90,25.07,25.42,24.86,24.78,25.17,24.39,24.01,24.44,24.91,25.36,25.27,26.10,25.32,24.76,25.80,25.52,25.58,25.07,24.70,24.43,24.98,24.72,23.97,24.12,24.14,23.41,23.27,23.52,23.27,22.58,22.73,23.42,22.41,22.23,22.94,23.08,21.78,22.39,23.20,22.23,21.43,22.23,22.72,21.69,21.36,21.93,21.94,21.33,21.96,22.43,22.06,22.91,23.06,23.73,23.61,24.08,24.21,25.11,26.32,24.84,25.55,24.59,24.30,24.37,23.73,23.43,22.92,22.93,22.62,22.65,23.14,22.06,21.70,21.80,21.02,21.85,20.94,22.26,22.07,21.57,20.72,20.80,19.15,19.49,20.35,19.01,18.14,17.60,17.16,17.18,17.68,17.51,17.42,18.15,19.18,19.51,19.00,19.63,20.25,19.87,20.13,20.48,21.17,20.89,22.23,21.31,20.84,20.18,19.97,19.50,18.95,19.48,19.28,20.65,20.47,20.88,19.73,19.39,18.63,18.73,18.25,17.18,17.45,16.64,14.92,16.30,16.83,16.14,16.91,17.04,16.24,17.30,16.81,19.01,19.38,19.25,19.61,21.46,20.63,22.10,20.70,20.89,21.74,21.19,19.84,21.06,21.89,20.65,20.71,20.92,20.75,19.51,18.38,18.53,18.09,17.43,17.60,18.02,17.67,19.25,18.93,18.52,18.39,18.52,19.50,19.71,20.74,20.07,21.91,22.14,22.63,23.50,24.11,23.58,23.58,22.87,22.67,22.16,21.12,20.54,21.42,21.69,21.13,20.45,19.36,20.05,19.87,20.12,20.91,20.15,21.25,21.58,22.34,21.52,23.08,22.80,23.74,23.89,24.37,25.04,25.00,25.28,25.24,26.10,25.85,25.53,26.22,26.56,26.00,26.05,25.61,25.53,25.04,24.42,24.25,24.26,24.84,24.56,25.03,24.75,25.73,26.16,26.24,27.05,26.99,27.22,26.70,26.54,26.16,25.74,25.04,24.51,24.32,23.89,24.51,23.65,23.96,23.16,23.44,22.29,23.03,22.20,22.69,22.61,22.21,22.36,21.73,20.84,20.32,20.71,20.25,21.15,20.44,20.46],[27.92,27.42,26.79,26.64,27.24,27.57,28.19,28.49,28.78,28.23,28.08,28.79,28.76,28.04,29.04,29.22,29.03,28.28,28.47,28.75,28.04,27.70,28.08,27.93,26.67,27.22,27.43,26.78,26.14,26.89,26.97,26.10,26.13,26.85,26.70,27.26,27.50,26.77,27.74,27.86,27.67,28.80,28.01,29.10,28.63,28.74,28.68,29.28,29.66,29.54,29.76,29.88,29.91,29.52,29.12,28.21,28.81,28.08,28.56,28.04,28.79,28.40,29.21,28.84,28.17,27.86,28.16,27.88,27.30,27.45,28.41,28.85,28.58,29.02,28.63,29.20,28.25,29.39,28.82,29.54,29.22,29.90,29.77,29.64,30.02,30.19,30.27,30.06,29.93,30.20,30.28,29.85,29.94,30.33,30.18,30.20,30.15,30.15,30.42,30.18,30.22,29.73,29.99,30.29,29.87,29.62,30.01,30.16,29.62,29.61,29.42,29.09,29.48,28.77,29.40,28.68,29.31,28.62,29.42,29.60,29.24,29.55,29.83,29.46,29.97,29.69,29.26,29.81,30.02,29.71,29.50,30.15,30.09,29.74,29.90,30.35,30.24,30.06,30.36,30.46,30.38,30.36,30.09,30.13,30.05,29.74,29.90,29.29,29.55,29.09,29.15,28.39,29.05,28.76,28.85,28.49,28.20,28.17,28.11,27.54,27.16,27.24,26.79,26.32,25.70,25.49,26.34,26.88,26.01,26.39,27.36,27.12,27.21,27.90,28.09,28.30,27.75,27.15,26.58,26.71,26.13,25.31,25.26,25.44,24.62,26.06,26.22,24.50,25.24,25.77,26.42,26.96,28.07,27.74,27.05,27.04,26.30,26.47,24.61,25.21,24.67,25.00,24.46,23.81,22.67,23.01,22.97,23.21,23.30,23.59,24.32,24.89,24.72,24.45,24.58,23.61,23.87,24.71,23.64,25.25,25.02,23.74,24.33,24.86,24.21,23.56,24.22,24.46,23.76,23.35,24.14,24.22,23.50,23.98,23.79,23.23,23.09,23.22,22.78,22.59,22.78,22.23,23.24,23.76,22.92,23.97,23.06,23.33,24.16,23.31,23.10,24.13,24.31,23.43,23.74,25.48,26.32,26.88,25.89,26.15,26.56,25.65,25.16,23.90,24.52,25.05,25.55,24.29,23.97,24.21,23.72,24.33,24.49,24.53,24.77,25.14,25.99,25.41,26.55,25.65,25.17,24.17,24.68,25.00,24.75,24.14,24.70,25.26,24.20,23.99,24.24,24.91,23.96,24.77,24.15,23.79,23.52,23.50,23.22,23.68,23.80,24.04,23.52,24.12,23.87,24.58,24.20,23.25,24.13,24.14,23.67,23.34,23.98,23.78,22.90,23.48,23.76,23.82,24.18,24.30,24.00,23.29,23.00,23.17,23.16,23.06,22.75,23.39,22.95,23.37,23.33,23.75,24.62,24.19,24.40,24.26,25.04,24.11,23.38,23.38,22.97,22.95,22.78,22.30,22.83,22.45,22.73,22.80,22.66,22.92,22.33,22.27,24.21,24.03,22.65,23.38,24.77,24.65,24.07,24.32,25.07,25.71,24.68,25.34,25.45,25.47,24.83,24.14,24.07,24.07,22.87,21.51,22.11,21.23,21.54,20.51,21.79,20.57,21.49,21.37,21.10,21.43,22.08,21.95,22.41,22.73,23.22,23.09,23.54,25.02,26.13,25.59,24.96,25.19,23.54,24.32,24.70,22.45,22.27,21.10,21.49,22.56,21.90,21.19,22.02,22.71,21.28,21.66,22.75,23.25,23.36,24.15,23.25,23.37,22.43,22.47,22.15,21.46,21.39,21.53,21.47,20.94,20.92,20.92,20.32,20.42,20.24,19.34,18.20,18.59,19.45,19.10,19.88,20.02,19.76,19.88,19.46,19.64,19.91,19.75,20.55,19.77,20.30,21.09,20.41,20.36,21.47,21.63,21.34,21.98,22.25,21.94,22.37,21.35,22.00,22.16,21.27,20.93,22.18,21.62,20.95,21.90,22.00,21.14,20.58,22.13,21.40,20.67,20.42,20.06,19.27,19.71,18.48,19.18,18.99,18.51,19.84,18.84,19.98,19.24,19.26,18.61,19.22,20.04,19.68,19.23,20.32,20.36,20.26,20.11,20.80,20.89,20.28,21.14,21.82,20.90,21.95,20.87,21.18,21.42,20.71,20.37,21.00,20.81,19.99,19.97,20.45,19.67,19.32,19.72,18.40,18.10,19.52,19.04,17.67,18.79,19.70,18.49,18.38,19.23,19.31,18.65,18.06,18.95,18.64,19.27,19.37,20.31,20.37,19.52,19.30,20.40,20.04,19.33,19.60,20.15,19.01,18.73,19.50,19.07,19.78,19.36,19.03,18.44,18.49,18.31,17.89,17.81,17.74,17.83,17.37,16.66,17.67,17.86,17.03,17.04,18.08,17.86,17.00,17.56,18.40,17.64,18.05,18.74,18.65,17.90,18.27,18.74,17.72,17.62,18.42,18.03,17.43,17.77,18.08,17.45,17.18,17.76,17.85,17.37,17.07,16.97,17.05,16.55,16.25,15.72,15.87,15.36,15.53,16.19,16.03,16.72,16.30,16.10,16.18,16.52,15.96,15.83,16.31,16.27,15.98,15.91,16.74,16.29,16.53,17.21,17.69,17.98,17.06,16.44,16.63,16.93,16.16,15.83,16.19,16.19,15.36,15.31,15.81,15.75,14.70,14.82,15.25,14.33,13.66,13.07,12.54,14.04,13.61,14.11,14.51,14.38,14.51,14.35,14.16,14.71,14.73,14.39,15.09,15.15,14.67,15.11,15.66,15.95,15.74,15.95,15.32,15.87,16.78,16.00,16.84,16.09,16.50,16.10,15.53,15.61,15.89,15.44,15.02,15.27,15.35,14.59,14.19,15.11,14.66,14.92,14.22,12.90,13.29,13.69,13.41,12.29,13.30,13.55,12.75,12.70,14.06,13.82,13.10,13.84,14.29,13.74,13.34,14.10,14.96,14.62,15.59,15.43,15.48,15.31,16.03,16.78,17.04,16.75,17.00,17.71,18.32,17.73,17.91,16.64,16.91,16.38,15.97,16.45,16.62,16.62,17.07,16.24,16.89,16.71,15.82,16.16,16.11,15.32,15.43,15.81,15.00,14.54,14.48,14.77,14.16,13.47,13.83,13.94,12.79,12.37,13.13,12.72,12.77,12.56,11.22,11.42,11.98,11.93,10.83,11.15,11.90,11.63,10.38,11.97,12.42,11.65,11.13,12.47,12.57,12.40,12.94,13.83,14.02,14.45,15.02,15.21,15.39,15.30,14.83,15.20,14.54,13.64,13.99,14.10,13.75,12.71,13.71,13.67,11.97,11.80,13.52,12.82,10.81,10.35,11.28,10.09,10.24,11.32,11.10,10.11,11.45,12.15,11.09,10.96,12.59,12.41,11.51,12.33,13.32,13.18,12.42,13.93,13.47,14.67,15.18,14.53,15.89,15.43,14.27,14.63,15.27,14.20,14.45,14.32,14.14,13.06,12.98,13.35,12.52,11.91,12.38,12.15,11.13,10.78,9.78,10.49,9.45,8.68,8.62,9.28,8.23,7.53,8.24,8.69,7.88,6.94,7.63,8.57,8.48,9.17,8.60,9.33,8.88,10.41,9.88,9.58,9.70,10.63,11.25,10.70,11.72,12.60,12.24,10.56,10.61,9.01,9.12,8.05,7.20,8.03,8.15,6.79,6.81,7.69,6.99,6.36,6.68,7.20,6.33,6.14,6.99,6.92,6.23,6.44,7.70,6.95,6.44,7.53,7.98,8.90,8.24,7.83,7.12,8.05,8.54,7.32,7.62,7.70,7.58,6.60,5.96,7.33,6.66,7.59,7.32,7.27,6.40,6.12,5.52,4.71,5.58,5.74,4.96,4.78,5.59,5.62,4.77,5.69,6.18,5.91,7.00,6.30,5.07,5.23,6.45,5.71,4.91,5.69,6.62,5.56,5.31,6.67,6.83,5.49,6.42,7.28,7.37,7.78,7.53,8.00,7.80,6.44,5.41,4.61,4.75,5.24,4.24,3.88,4.33,4.19,3.53,3.27,4.32,3.86,2.95,4.13,4.57,4.33,3.37,3.59,3.92,3.16,2.68,3.69,3.70,2.87,3.31,4.14,3.85,3.54,4.41,4.48,5.50,5.25,4.24,4.40,4.66,3.93,3.27,2.76,3.16,3.28,2.33,2.63,3.28,3.00,1.90,0.77,1.35,1.90,2.29,2.09,2.19,2.63,2.72,2.72,3.21,3.61,3.96,4.16,5.02,4.87,6.00,5.50,4.61,4.94,4.75,4.64,3.79,3.48,3.86,3.09,2.65,3.67,3.52,2.81,3.07,2.51,2.37,2.84,2.52,2.19,2.93,3.55,3.69,2.97,3.14,4.27,3.81,3.50,4.52,4.97,4.48,4.66,5.52,5.57,5.36,6.15,5.84,5.37,5.98,5.89,4.97,4.98,5.56,5.19,4.42,4.94,5.41,4.57,4.34,5.50,5.60,6.62,6.63,7.66,8.44,8.51,6.80,6.47,5.63,5.46,5.81,6.22,5.39,5.23,5.94,6.05,5.37,5.65,6.51,6.20,5.83,6.60,7.05,6.85,6.73,7.32,8.08,7.85,7.90,8.63,8.43,8.06,8.50,8.41,7.86,6.74,6.70,7.25,6.76,5.83,6.64,7.17,6.14,5.70,6.79,7.07,6.29,6.46,7.52,7.24,7.00,8.25,7.50,7.18,8.29,8.09,7.23,7.64,8.60,8.20,7.34,8.36,9.07,8.54,8.76,9.70,9.82,9.31,10.16,10.49,10.12,9.97,10.88,10.33,10.58,9.83,9.62,8.84,8.03,8.51,8.23,7.37,8.29,8.52,7.65,8.21,9.10,8.90,8.29,8.95,9.80,10.27,9.82,9.47,10.74,10.69,10.19,10.98,11.25,11.41,11.53,12.04,12.36,11.91,11.58,11.69,11.56,11.18,11.51,11.48,10.92,10.73,11.18,11.34,11.48,11.79,12.25,11.19,10.85,10.60,10.57,10.03,10.90,10.63,9.79,10.70,10.68,11.79,11.70,10.91,11.64,12.31,11.90,11.87,12.25,12.74,12.53,12.45,13.93,13.36,13.87,13.32,12.80,13.13,12.95,12.68,12.50,12.55,11.94,11.56,12.39,11.76,12.89,12.79,13.30,14.15,14.49,14.73,15.32,15.74,14.71,15.34,14.41,14.03,13.81,12.84,12.87,12.64,12.99,13.41,13.23,13.33,13.52,13.72,13.29,13.50,13.97,14.67,14.39,15.09,14.46,14.13,14.33,14.19,13.56,13.59,14.28,13.61,13.37,14.29,13.75,13.75,13.01,12.92,13.65,13.67,14.14,14.91,14.68,15.35,14.84,14.08,14.89,15.62,14.63,14.73,15.66,15.96,14.98,15.23,15.62,15.45,15.46,16.02,16.31,15.77,15.69,15.77,16.37,15.60,15.45,15.96,16.61,15.43,15.84,16.77,16.09,15.61,16.07,17.19,15.75,15.96,16.47,16.51,15.23,16.13,17.40,16.17,15.73,16.74,16.98,16.00,15.77,17.19,16.73,15.91,16.23,17.84,16.63,16.02,17.03,17.78,17.16,17.62,18.16,21.55,21.17,20.37,19.79,20.99,20.29,20.85,20.44,19.32,19.50,19.66,18.66,17.64,18.06,17.30,16.66,15.91,15.90,14.64,14.27,13.94,13.26,13.60,14.41,13.97,13.40,14.37,15.06,14.82,15.91,15.83,16.84,17.24,18.20,19.49,19.89,19.32,19.48,18.14,19.53,18.43,20.80,20.04,18.69,20.60,19.91,18.74,20.97,20.17,18.24,19.58,18.26,19.07,18.41,19.18,19.57,19.11,20.52,20.47,18.72,19.90,19.30,20.83,20.09,21.43,21.11,19.97,19.99,20.23,19.22,19.56,19.76,17.90,18.32,17.66,16.87,17.76,16.71,17.82,16.62,17.97,17.02,18.63,18.23,18.96,19.33,19.52,18.47,19.31,17.88,17.61,18.45,17.96,18.24,18.26,18.30,18.27,18.95,19.70,18.50,17.97,19.43,19.12,19.21,18.77,17.62,17.67,17.91,17.54,16.59,16.82,17.39,16.12,16.11,16.30,16.15,15.30,15.57,15.97,15.18,15.06,15.26,15.73,14.44,14.48,15.40,14.65,14.02,14.29,15.42,14.28,13.98,14.43,14.91,13.96,14.50,15.42,15.48,16.65,15.70,16.73,16.83,16.79,17.06,18.07,18.68,17.82,18.18,17.74,17.49,18.03,16.89,17.37,16.45,16.74,16.17,16.59,17.04,16.37,15.34,15.31,15.40,16.23,15.63,16.91,16.93,16.81,16.01,15.49,14.05,14.31,15.46,14.60,14.62,14.28,14.95,14.46,13.78,13.54,13.40,14.22,14.94,14.43,13.93,15.21,15.56,14.10,14.68,15.78,15.39,14.97,15.73,15.07,15.36,14.23,14.27,13.63,13.32,12.84,13.07,13.54,13.81,14.59,13.45,13.67,13.96,14.01,13.69,12.84,14.58,13.21,13.47,13.63,13.00,13.52,15.12,14.87,13.07,13.97,13.49,15.14,15.18,15.05,15.90,16.93,16.21,16.61,15.24,15.64,16.49,15.16,14.31,15.51,15.49,15.12,14.61,15.08,14.72,13.39,12.90,13.91,13.01,12.61,13.33,13.13,13.97,14.61,13.96,13.60,13.58,12.92,13.25,13.14,14.12,13.26,15.07,14.47,15.27,15.82,16.40,15.87,16.43,15.38,15.40,15.07,13.97,13.45,14.54,15.20,14.81,13.76,13.31,13.03,13.39,13.85,14.57,14.21,15.18,14.99,15.72,14.46,16.36,15.96,17.21,17.13,17.84,18.68,18.63,19.11,19.06,20.30,20.30,19.56,20.58,21.33,20.43,20.38,19.60,19.33,18.83,18.19,17.59,17.45,18.30,17.84,18.71,18.61,19.89,19.83,20.42,21.15,20.94,21.20,20.66,20.01,20.05,19.14,18.99,17.78,17.58,16.62,17.81,16.52,17.00,15.93,17.09,15.24,16.49,15.40,16.09,16.03,15.38,16.01,14.96,14.14,14.31,13.83,14.05,15.05,14.39,15.04],[28.02,27.38,26.66,26.47,27.05,27.43,28.10,28.44,28.70,28.18,27.99,28.81,28.77,28.13,29.10,29.21,28.99,28.27,28.40,28.76,28.00,27.65,28.07,27.90,26.47,27.23,27.22,26.62,25.90,26.66,26.65,25.78,25.78,26.62,26.65,27.07,27.52,26.60,27.80,27.75,27.51,28.90,28.05,29.21,28.75,28.75,28.66,29.29,29.73,29.61,29.70,29.89,29.97,29.67,29.18,28.11,28.87,27.88,28.62,27.88,28.79,28.42,29.14,28.64,28.14,27.64,28.04,27.82,27.20,27.46,28.29,28.69,28.49,29.00,28.55,29.18,28.28,29.29,28.92,29.54,29.27,29.84,29.61,29.64,29.96,29.97,30.17,30.04,29.82,30.03,30.06,29.85,29.97,30.37,30.21,30.25,30.12,30.15,30.42,30.23,30.10,29.73,29.92,30.19,29.76,29.56,29.87,29.97,29.58,29.47,29.37,28.94,29.39,28.61,29.21,28.63,29.30,28.60,29.47,29.52,29.11,29.51,29.79,29.46,29.93,29.67,29.19,29.66,29.91,29.58,29.43,29.96,29.96,29.57,29.75,30.18,30.21,30.01,30.18,30.35,30.31,30.27,29.99,30.10,29.99,29.66,29.77,29.13,29.42,28.97,29.03,28.48,28.96,28.63,28.77,28.33,28.19,28.03,27.93,27.49,27.10,27.01,26.50,26.12,25.34,25.15,26.13,26.69,25.94,26.31,27.37,26.89,27.14,27.73,28.18,28.47,27.80,27.34,26.52,26.77,26.26,25.39,25.19,25.24,24.35,26.05,26.27,24.42,25.10,25.65,26.27,26.93,27.92,27.78,26.99,26.80,26.15,26.49,24.44,25.24,24.55,25.03,24.45,23.99,22.70,22.85,22.92,23.10,23.30,23.53,24.08,24.79,24.60,24.28,24.63,23.59,23.77,24.78,23.69,25.28,25.08,23.62,24.12,24.78,24.18,23.36,23.89,24.33,23.69,23.05,23.76,23.84,23.30,23.64,23.68,22.98,22.70,23.19,22.62,22.54,22.64,22.32,22.84,23.42,22.91,23.89,23.06,23.46,24.35,23.27,22.92,24.07,24.18,23.12,23.51,25.35,26.08,26.80,25.88,26.06,26.41,25.43,24.88,23.54,24.09,24.76,25.29,23.87,23.76,23.95,23.69,24.30,24.40,24.40,24.52,25.21,25.78,25.40,26.43,25.42,25.03,23.99,24.49,24.79,24.52,23.82,24.59,24.78,23.74,23.71,24.28,24.47,23.71,24.26,23.66,23.22,23.09,23.15,23.03,23.42,23.66,23.99,23.34,24.13,23.87,24.60,24.29,23.20,24.15,23.95,23.44,23.38,23.79,23.74,22.61,23.21,23.62,23.38,23.82,23.77,23.49,22.76,22.63,22.84,22.88,23.04,22.62,23.18,22.82,23.11,23.24,23.58,24.50,24.22,24.23,24.16,24.98,23.99,23.44,23.14,23.02,22.87,22.69,22.28,22.74,22.39,22.54,22.67,22.64,22.99,22.04,21.94,24.27,23.99,22.48,23.42,24.87,24.64,24.12,24.47,25.21,25.77,24.86,25.43,25.61,25.63,24.95,24.20,24.47,24.29,22.83,21.29,22.25,21.37,21.19,20.26,21.39,20.14,21.19,21.00,20.77,21.17,21.76,21.66,22.28,22.66,22.90,23.00,23.55,24.94,25.82,25.62,24.95,25.23,23.64,24.28,24.53,22.48,22.02,20.82,21.22,22.73,21.81,20.98,21.93,22.76,20.95,21.54,22.56,22.90,22.93,23.80,23.11,23.03,21.97,22.24,21.90,21.50,21.23,21.52,21.43,20.63,20.59,20.57,19.99,19.89,19.79,18.85,17.71,18.01,19.21,18.85,19.87,20.04,19.25,19.42,18.92,19.22,19.54,19.52,20.69,19.57,20.48,21.28,20.46,20.31,21.47,21.70,21.34,21.82,22.44,21.96,22.68,21.70,22.18,22.57,21.28,21.22,22.41,21.62,20.86,21.70,22.05,20.97,20.23,21.84,21.30,20.09,19.94,19.73,18.52,19.40,17.53,18.61,18.92,17.98,19.61,18.41,19.49,18.53,18.86,17.96,18.42,19.28,19.28,18.71,19.74,20.05,19.85,19.60,20.58,20.51,19.74,20.89,21.50,20.81,21.93,20.64,20.93,21.28,20.27,20.06,20.88,20.76,19.62,19.64,20.37,19.51,19.09,19.61,18.06,17.60,19.43,18.69,17.14,18.20,19.42,17.91,17.66,18.91,18.59,17.58,17.64,18.43,17.68,18.42,19.07,19.77,20.06,18.81,18.73,20.10,19.60,18.49,19.15,19.80,18.52,17.97,18.97,18.32,19.23,18.85,18.50,17.84,17.58,17.58,16.90,16.58,17.08,17.21,16.69,15.93,17.14,17.46,15.91,16.25,17.67,16.85,16.02,16.95,17.83,16.71,17.30,18.15,17.95,16.86,17.32,18.07,16.74,16.35,17.50,17.31,16.00,16.41,17.22,16.42,15.71,16.11,16.87,15.93,15.59,15.49,15.49,15.49,14.74,14.47,14.09,13.95,14.16,14.83,14.79,15.53,14.72,14.35,15.26,15.14,14.19,14.53,15.44,14.51,14.62,15.04,15.67,14.80,15.56,16.10,15.62,16.75,16.09,14.60,14.74,15.58,14.69,13.88,14.41,14.57,13.57,13.41,14.09,13.77,13.03,13.05,13.44,12.73,11.85,11.55,11.16,12.19,11.69,12.25,12.96,12.57,13.00,12.58,12.19,13.32,12.88,12.37,12.95,13.53,12.36,13.06,13.28,13.65,13.69,14.10,13.93,14.19,15.55,14.20,14.64,13.70,14.36,14.30,13.21,12.97,13.78,12.99,12.44,12.75,13.12,12.16,11.77,12.47,12.18,12.56,11.96,11.04,11.09,11.91,11.13,10.53,11.34,11.22,10.69,10.81,11.64,11.27,10.97,11.59,11.88,11.09,11.02,11.82,12.34,11.62,13.18,12.25,13.42,13.64,14.35,15.45,15.40,15.52,16.34,16.97,17.70,17.14,17.25,15.94,15.56,14.77,14.72,14.62,15.14,14.31,15.16,13.82,14.63,14.62,13.28,13.54,13.60,12.81,12.44,12.70,12.52,11.53,11.49,11.96,11.50,10.54,11.04,11.33,10.27,9.38,10.21,10.05,9.76,9.70,8.98,9.22,9.55,9.36,8.81,9.00,9.35,9.25,8.56,9.41,9.63,9.06,9.21,10.00,9.83,10.28,10.37,10.92,11.10,11.66,12.29,12.34,12.58,12.19,11.85,12.19,11.83,10.77,11.09,11.43,10.68,9.91,10.67,10.80,9.42,9.29,10.36,9.60,8.45,8.09,8.54,7.85,8.09,8.54,8.50,8.30,8.90,9.35,8.81,8.86,9.77,9.86,9.76,10.10,10.75,10.85,10.46,11.85,11.48,12.76,13.34,12.80,13.85,13.22,11.97,12.04,12.48,11.57,11.52,11.85,11.12,10.54,10.59,10.66,9.90,9.33,9.84,9.63,8.64,8.57,7.77,8.11,7.34,6.68,6.59,6.89,6.49,5.98,6.39,6.67,6.32,5.59,5.82,6.63,6.75,7.27,7.35,7.81,7.72,8.87,8.12,8.09,8.16,8.95,9.31,8.86,9.88,10.43,10.21,9.00,8.85,7.67,7.83,6.93,6.35,6.72,6.80,5.84,5.73,6.27,5.89,5.16,5.50,5.85,5.19,4.96,5.57,5.64,4.96,5.17,5.84,5.50,5.18,5.70,6.09,6.59,6.28,5.99,5.42,6.09,6.35,5.70,5.75,6.08,5.80,5.11,4.89,5.51,5.42,6.16,5.89,5.87,5.40,5.15,4.64,4.11,4.57,4.72,4.21,4.07,4.52,4.48,3.99,4.49,4.89,4.70,5.39,4.95,4.11,4.40,5.05,4.58,4.09,4.64,5.14,4.42,4.36,5.09,5.19,4.60,4.90,5.54,5.56,6.36,6.18,6.37,6.55,5.22,4.62,3.99,4.12,4.24,3.68,3.34,3.78,3.65,3.11,3.23,3.70,3.48,2.83,3.43,3.84,3.60,2.84,3.25,3.47,2.96,2.44,3.30,3.27,2.44,2.79,3.40,3.09,2.89,3.48,3.65,4.31,4.26,3.62,3.57,3.77,3.48,2.65,2.36,2.90,2.81,1.97,2.49,3.20,3.01,2.44,0.99,0.76,1.03,1.42,1.39,1.29,1.61,1.98,1.93,2.07,2.46,2.94,3.04,3.48,3.62,4.35,4.37,3.63,4.15,3.78,3.81,3.13,2.81,3.20,2.88,2.27,3.13,3.34,2.83,3.09,2.55,2.22,2.74,2.49,1.75,2.26,3.03,2.71,2.01,2.63,3.07,2.63,2.52,3.31,3.36,3.19,3.42,3.97,4.07,3.99,4.68,4.75,4.14,4.67,4.74,3.96,3.93,4.71,4.34,3.56,4.10,4.81,3.96,3.76,4.72,4.86,5.51,5.76,6.20,6.75,6.83,5.49,5.23,4.56,4.43,4.33,4.69,4.00,4.00,4.87,4.63,4.00,4.50,5.27,4.81,4.66,5.31,5.49,5.12,5.30,6.01,6.08,5.94,6.36,6.98,6.93,6.45,7.18,6.80,6.48,5.77,5.42,6.20,6.00,5.00,5.50,6.08,5.29,4.89,5.79,5.90,5.30,5.37,6.27,6.13,5.65,6.26,5.76,5.63,6.32,6.04,5.68,6.36,6.71,6.10,6.05,6.81,6.92,6.45,6.84,7.39,7.39,7.14,7.66,8.11,7.95,8.08,8.95,8.44,8.65,7.75,8.01,7.15,6.48,7.30,6.85,6.09,6.87,7.14,6.67,6.65,7.40,7.56,7.05,7.31,8.05,8.41,7.92,7.68,8.47,8.47,8.07,8.58,9.03,9.02,9.11,9.79,10.41,9.67,9.28,9.44,9.57,9.00,8.70,9.38,9.14,8.38,8.73,9.31,9.63,9.86,10.17,9.35,8.94,8.61,8.47,7.95,8.77,8.64,8.13,8.85,9.10,9.86,10.06,9.54,9.73,10.36,10.15,9.63,9.90,10.64,10.24,10.31,11.25,10.93,11.53,10.78,10.27,10.52,10.64,10.07,9.94,10.25,9.91,9.52,10.11,9.84,10.69,11.01,10.97,11.30,11.92,11.91,12.68,13.64,12.59,13.07,12.03,11.77,11.61,10.81,10.95,10.78,10.75,11.58,11.06,10.83,11.40,11.89,11.22,11.11,11.78,12.27,12.00,12.76,11.57,11.32,12.10,11.96,11.13,11.49,12.15,11.61,11.15,11.93,12.17,11.70,11.21,10.80,11.90,11.80,12.57,13.49,13.22,13.98,13.12,12.27,12.96,13.62,12.54,12.57,13.16,13.46,12.34,12.79,13.24,13.08,12.96,14.13,13.96,13.54,13.55,13.56,14.43,13.51,12.93,13.74,14.57,12.82,13.18,14.63,13.97,13.04,13.94,14.95,14.00,13.53,14.48,14.96,13.78,14.32,15.71,15.01,14.47,15.40,16.13,14.89,14.62,16.43,16.19,14.98,15.30,17.27,16.12,14.73,15.92,17.10,16.25,16.92,17.37,21.58,20.84,20.05,19.52,20.91,20.06,20.70,20.25,19.12,19.23,19.48,18.42,17.42,17.94,17.04,16.27,15.47,15.25,14.09,13.67,13.34,12.89,12.74,13.61,13.25,12.91,13.53,14.33,14.31,15.70,15.62,16.92,17.05,17.87,18.96,19.42,18.91,19.11,17.81,19.16,18.16,20.72,19.97,18.45,20.40,19.53,18.50,20.56,19.93,17.99,19.22,17.61,18.14,18.17,18.86,19.41,18.31,19.81,19.92,17.91,18.62,18.22,19.79,19.28,20.89,20.61,19.64,19.75,19.80,19.14,19.46,19.57,17.67,18.23,17.11,16.46,17.11,15.95,17.01,16.00,17.27,16.63,17.98,17.83,18.52,19.18,19.23,17.95,18.87,17.69,17.48,18.31,17.43,17.72,17.64,17.82,17.72,18.41,19.29,18.03,17.62,19.31,18.90,19.12,18.55,17.35,17.24,17.48,17.06,16.38,16.24,16.33,15.82,15.92,15.89,15.66,15.12,15.16,15.26,14.62,14.62,14.68,14.90,13.72,13.92,14.54,13.92,13.07,13.58,14.35,13.44,12.90,13.60,14.19,13.22,13.72,14.55,14.69,15.83,14.77,15.75,16.11,16.06,16.73,17.67,18.75,17.63,18.35,17.15,17.37,17.04,16.40,16.84,15.91,16.36,15.53,16.17,16.41,15.73,14.73,14.54,14.35,15.04,15.01,16.04,16.05,15.78,15.31,14.69,14.02,14.34,14.41,14.30,14.20,13.54,13.04,13.83,13.48,13.13,12.94,13.40,14.05,13.50,13.25,14.39,14.82,13.35,14.27,15.18,14.81,14.51,15.44,14.81,15.10,13.71,13.64,12.74,12.30,12.12,12.22,12.35,13.02,13.22,12.69,12.52,12.94,13.40,12.91,12.31,13.21,12.83,12.41,12.53,12.46,11.69,12.94,13.78,12.34,12.11,12.72,14.49,14.91,14.85,15.18,16.49,16.05,16.44,14.98,15.13,15.71,14.40,13.84,15.05,15.02,14.44,14.28,14.58,14.29,13.04,12.68,12.79,12.43,12.42,12.75,12.53,13.31,14.07,13.18,12.69,12.44,11.96,12.46,12.42,13.02,12.72,13.68,13.47,14.68,14.87,15.52,15.31,15.05,14.11,14.14,13.59,12.95,12.56,13.25,13.49,13.66,13.17,12.82,12.51,12.81,13.07,14.00,13.43,14.54,14.39,15.59,14.02,16.10,15.39,16.99,16.59,17.59,18.40,17.99,18.56,18.74,19.99,19.89,19.02,20.10,20.92,20.15,20.22,19.07,19.02,18.52,17.65,17.15,16.91,17.61,17.29,18.40,18.27,19.43,19.67,20.01,21.01,20.69,21.20,20.46,20.28,19.56,19.06,18.45,17.38,16.90,16.17,17.30,16.06,16.78,15.49,16.54,14.68,16.01,15.18,15.94,15.94,15.10,15.74,14.57,13.59,13.86,13.40,13.48,13.82,13.77,14.02],[28.08,27.45,26.64,26.45,27.12,27.54,28.10,28.55,28.71,28.22,28.05,28.87,28.69,28.09,29.06,29.28,29.02,28.34,28.47,28.88,28.11,27.73,28.13,27.86,26.57,27.30,27.33,26.54,25.89,26.77,26.72,25.70,25.74,26.65,26.51,27.13,27.38,26.55,27.69,27.75,27.50,28.92,28.07,29.19,28.82,28.93,28.79,29.33,29.82,29.69,29.80,29.95,30.03,29.76,29.23,28.20,28.94,27.92,28.65,27.94,28.82,28.38,29.22,28.67,28.07,27.67,28.01,27.76,27.18,27.47,28.38,28.79,28.51,29.07,28.60,29.21,28.29,29.38,28.97,29.65,29.28,29.83,29.67,29.62,29.94,30.02,30.19,30.02,29.84,30.13,30.19,29.88,29.99,30.37,30.28,30.29,30.27,30.21,30.43,30.29,30.23,29.79,30.00,30.20,29.86,29.59,29.92,30.11,29.65,29.55,29.38,29.08,29.47,28.71,29.32,28.70,29.35,28.64,29.44,29.56,29.21,29.50,29.77,29.51,29.95,29.61,29.25,29.71,29.97,29.65,29.48,29.98,29.99,29.66,29.83,30.21,30.23,30.05,30.27,30.43,30.33,30.34,30.07,30.15,30.07,29.74,29.85,29.29,29.55,29.10,29.15,28.49,29.06,28.75,28.81,28.39,28.29,28.20,27.91,27.59,27.14,26.94,26.47,26.32,25.20,25.03,26.15,26.54,25.80,26.25,27.40,26.89,27.10,27.84,28.13,28.28,27.70,27.17,26.27,26.62,26.04,25.18,24.83,25.04,24.04,25.87,26.04,24.11,24.95,25.59,26.39,27.01,27.97,27.85,26.96,27.02,26.20,26.52,24.23,25.20,24.80,25.11,24.79,24.29,22.69,23.02,22.74,23.05,23.15,23.40,24.02,24.84,24.80,24.43,24.78,23.77,23.74,24.91,23.49,25.41,25.15,23.49,23.85,24.68,24.05,23.00,23.58,24.00,23.29,22.73,23.31,23.32,22.79,23.19,23.19,22.42,22.26,22.59,22.07,22.17,22.47,22.47,22.84,23.50,22.86,23.73,22.48,23.17,23.83,22.83,22.45,23.63,23.80,22.74,23.10,25.06,25.94,26.73,25.69,25.92,26.43,25.16,24.57,23.14,23.80,24.47,25.06,23.58,23.45,23.61,23.25,23.94,24.06,24.06,24.43,24.91,25.69,25.13,26.20,25.09,24.72,23.48,24.16,24.42,24.08,23.37,24.08,24.45,23.38,23.19,23.54,24.02,23.13,23.80,23.25,22.82,22.77,22.68,22.60,22.91,23.14,23.54,22.75,23.72,23.30,24.33,23.72,22.57,23.52,23.40,22.95,22.71,23.23,23.17,22.05,22.63,23.16,23.05,23.38,23.43,22.97,22.36,22.09,22.33,22.44,22.44,22.02,22.57,22.55,22.89,23.07,23.34,24.31,23.92,23.98,23.92,24.57,23.46,22.98,22.77,22.70,22.47,22.49,21.95,22.76,22.48,22.98,22.73,22.44,22.97,21.60,21.63,24.19,23.85,21.97,23.09,24.87,24.27,23.62,24.27,25.18,25.68,24.74,25.33,25.71,25.76,24.79,23.94,24.26,24.15,22.40,20.75,21.99,20.73,20.37,19.57,20.88,19.48,20.60,20.48,20.03,20.58,21.19,21.10,21.75,22.23,22.53,22.67,23.32,24.69,25.67,25.43,24.67,24.96,23.28,23.93,24.29,22.00,21.60,20.12,20.65,22.28,20.97,20.21,21.35,22.03,20.18,20.87,21.95,22.46,22.30,23.36,22.47,22.47,21.42,21.46,21.33,20.60,20.41,20.90,20.59,19.68,19.92,19.81,18.86,18.95,18.83,17.77,16.55,16.87,18.25,17.65,18.72,18.83,18.34,18.28,18.14,18.44,18.85,18.60,19.52,18.52,19.50,20.28,19.57,19.40,20.63,20.89,20.67,21.24,21.52,21.25,21.74,20.71,21.12,21.80,20.35,20.13,21.27,20.67,19.82,20.49,21.09,19.96,19.19,20.78,20.17,19.06,18.97,18.68,17.26,18.01,16.22,17.13,17.50,16.62,18.34,17.27,18.51,17.17,17.64,16.79,17.59,18.38,18.29,17.80,18.87,19.15,18.85,18.89,19.92,19.70,19.08,20.38,20.85,20.20,21.09,20.07,20.31,20.72,19.65,19.34,20.16,19.90,18.77,18.88,19.54,18.68,18.17,18.74,17.15,16.33,18.43,17.93,16.15,17.03,18.55,17.02,16.48,17.78,17.90,16.61,16.61,17.83,16.93,17.84,18.29,19.21,19.38,18.07,18.12,19.51,18.80,17.76,18.54,19.13,17.88,17.38,18.48,17.77,18.69,18.12,17.79,17.16,16.98,17.09,16.46,16.21,16.47,16.70,16.02,15.19,16.33,16.78,15.36,15.39,16.89,16.34,15.23,15.91,17.09,16.04,16.35,17.41,17.25,16.15,16.65,17.39,16.11,15.83,16.95,16.53,15.49,15.77,16.47,15.78,15.16,15.53,16.18,15.41,15.20,15.06,15.23,14.99,14.31,14.10,13.63,13.52,13.64,14.34,14.18,14.98,14.21,13.60,14.49,14.53,13.74,13.76,14.79,14.10,13.98,14.24,14.99,13.92,14.78,15.23,15.03,16.10,15.37,13.84,14.16,14.81,14.03,13.16,13.72,13.99,13.12,12.93,13.49,13.33,12.50,12.62,13.09,12.27,11.46,11.12,10.68,11.78,11.14,11.79,12.38,12.01,12.42,12.04,11.56,12.56,12.36,11.75,12.13,12.67,11.69,12.38,12.69,12.85,12.91,13.25,13.03,13.33,14.81,13.41,14.19,13.16,14.10,13.62,12.48,12.31,13.21,12.23,11.83,12.15,12.42,11.52,11.12,11.82,11.44,11.89,11.26,10.34,10.48,11.36,10.53,9.85,10.80,10.63,10.16,10.15,11.07,10.73,10.41,10.91,11.19,10.59,10.64,11.49,11.70,11.15,12.55,11.81,12.75,13.06,13.75,14.68,14.85,14.63,15.55,16.01,16.74,16.36,16.64,15.09,14.83,13.84,13.78,14.09,14.32,13.71,14.77,13.25,14.59,14.19,12.57,13.03,13.39,12.07,11.74,12.40,11.91,10.82,10.90,11.62,10.78,10.15,10.56,10.82,9.69,8.94,9.80,9.47,9.28,9.16,8.40,8.60,9.01,8.79,8.20,8.48,8.91,8.66,7.98,8.90,9.18,8.66,8.71,9.42,9.48,9.93,9.90,10.36,10.72,11.11,11.70,12.03,12.32,11.63,11.58,12.12,11.40,10.46,10.89,11.28,10.27,9.57,10.40,10.42,8.93,8.77,10.07,9.11,7.80,7.65,8.03,7.52,7.71,8.14,8.13,7.95,8.39,8.94,8.51,8.69,9.45,9.66,9.43,9.74,10.45,10.58,10.25,11.66,11.20,12.48,13.26,12.66,13.90,12.84,11.63,11.74,12.47,11.35,11.28,11.89,10.98,10.06,10.41,10.53,9.41,8.98,9.61,9.23,8.14,8.19,7.49,7.86,7.04,6.44,6.25,6.55,6.30,5.79,5.99,6.39,6.11,5.52,5.60,6.36,6.45,6.95,7.19,7.59,7.59,8.72,7.99,8.00,8.04,8.80,9.15,8.72,9.76,10.19,10.41,8.75,8.67,7.55,7.52,6.71,6.30,6.62,6.61,5.77,5.75,6.26,5.95,5.19,5.60,5.74,5.18,4.89,5.49,5.46,4.77,5.04,5.55,5.21,4.85,5.37,5.70,6.10,5.82,5.46,4.94,5.50,5.90,5.21,5.28,5.57,5.42,4.77,4.41,5.14,5.14,5.88,5.98,6.02,5.37,5.15,4.52,3.94,4.44,4.61,3.98,3.96,4.33,4.25,3.84,4.19,4.50,4.25,4.64,4.19,3.60,3.59,4.10,4.08,3.52,3.85,4.31,3.88,3.56,4.21,4.53,3.90,4.09,4.69,5.08,5.80,5.80,6.08,6.20,4.84,4.38,3.61,3.99,4.00,3.38,3.27,3.58,3.49,2.83,3.14,3.51,3.12,2.70,3.21,3.37,3.05,2.61,2.63,2.90,2.50,1.89,2.55,2.67,2.10,2.13,2.66,2.55,2.27,2.67,2.96,3.41,3.53,3.01,2.73,3.10,2.98,2.28,2.19,2.80,2.50,1.91,2.60,3.21,3.25,2.74,1.50,0.93,0.76,0.94,1.18,1.18,1.16,1.45,1.61,1.59,1.84,2.27,2.33,2.79,2.87,3.44,3.42,2.88,3.34,3.03,3.23,2.69,2.23,2.69,2.60,2.02,2.53,2.87,2.67,3.01,2.68,2.13,2.52,2.24,1.62,2.01,2.59,2.43,1.77,2.21,2.61,2.22,2.07,2.70,2.91,2.55,2.76,3.20,3.34,3.18,3.76,3.79,3.32,3.73,3.79,3.13,3.13,3.81,3.56,2.98,3.36,3.89,3.44,3.19,3.94,4.37,5.15,5.47,5.61,6.08,6.16,4.81,4.44,4.01,3.85,3.71,4.07,3.45,3.28,4.00,3.93,3.28,3.74,4.31,3.97,3.71,4.33,4.49,4.22,4.21,4.77,4.90,4.74,5.06,5.65,5.54,5.33,6.11,5.78,5.42,4.85,4.44,4.92,4.95,4.15,4.46,4.83,4.33,3.96,4.62,4.74,4.32,4.44,5.07,5.03,4.77,5.36,4.89,4.73,5.47,5.31,4.68,5.16,5.60,5.18,4.89,5.54,5.67,5.24,5.50,6.01,5.96,5.71,6.18,6.64,6.36,6.52,7.27,6.94,7.00,6.29,6.45,5.87,5.20,5.78,5.52,4.99,5.46,5.67,5.40,5.38,5.93,6.06,5.64,5.91,6.49,6.90,6.43,6.22,6.82,6.96,6.56,6.98,7.52,7.44,7.67,8.15,8.69,8.14,7.61,7.87,7.98,7.39,7.14,7.67,7.39,6.82,7.14,7.60,8.03,8.32,8.60,7.91,7.53,7.15,6.86,6.49,7.10,7.07,6.61,7.14,7.51,8.01,8.29,7.59,7.79,8.55,8.32,7.92,8.13,8.89,8.49,8.57,9.48,9.18,9.74,9.18,8.61,8.70,8.80,8.41,8.17,8.51,8.16,7.78,8.31,8.16,8.94,9.19,9.36,9.79,10.52,10.71,11.34,12.31,11.20,11.38,10.26,10.11,9.74,9.04,9.21,8.85,8.96,9.71,9.13,8.97,9.44,10.05,9.36,9.35,9.92,10.25,10.16,10.69,9.86,9.58,10.16,10.12,9.38,9.64,10.23,9.78,9.31,10.12,10.23,10.01,9.60,9.35,10.40,10.52,11.12,11.73,11.42,12.10,11.51,10.66,11.14,11.76,10.84,10.74,11.24,11.58,10.55,10.83,11.23,11.45,11.03,11.87,12.19,11.50,11.89,11.54,12.16,11.34,11.06,11.67,12.24,10.86,11.17,12.42,11.80,11.08,12.00,12.88,11.87,11.56,12.49,12.89,11.78,12.47,13.75,12.95,12.57,13.58,14.26,13.02,12.95,14.69,14.12,13.21,13.80,15.65,14.42,13.35,14.60,15.68,14.88,15.71,16.06,21.01,20.23,19.24,18.66,20.04,19.17,19.94,19.43,18.10,18.32,18.65,17.32,16.19,16.93,16.30,15.21,14.40,14.49,13.13,12.85,12.47,12.23,12.27,12.90,12.57,12.37,13.00,13.39,13.76,15.00,14.91,16.20,16.30,17.26,18.61,18.83,18.20,18.46,17.14,18.63,17.52,20.09,19.43,17.73,19.62,18.95,17.67,19.88,19.38,17.29,18.80,16.93,17.69,17.51,18.17,18.73,17.50,19.14,19.14,17.08,17.99,17.57,19.25,18.78,20.48,19.98,19.02,19.26,19.39,18.42,18.87,18.92,16.95,17.42,16.21,15.42,16.13,15.07,16.24,15.11,16.43,15.61,17.13,17.04,17.66,18.49,18.43,17.00,18.00,16.97,16.34,17.38,16.83,17.09,17.01,17.12,16.81,17.58,18.29,16.93,16.70,18.39,18.07,18.44,17.92,16.40,16.40,16.86,16.19,15.57,15.49,15.59,15.01,14.98,15.03,14.74,14.10,14.16,14.45,13.82,13.61,13.78,13.97,12.88,12.95,13.64,13.28,12.23,12.71,13.42,12.92,12.37,12.89,13.50,12.91,13.19,13.87,14.00,14.98,13.78,15.04,15.31,15.27,15.62,16.74,18.02,16.70,17.56,16.22,16.58,16.39,15.60,16.20,15.06,15.56,14.95,15.70,16.14,15.38,14.19,14.05,14.23,14.76,14.77,15.66,15.72,15.46,15.05,14.57,13.64,13.83,14.65,14.23,14.02,13.26,12.74,13.79,13.46,13.11,12.43,13.42,14.12,13.35,13.26,14.46,14.62,13.26,13.90,15.04,14.40,14.02,14.94,14.46,14.89,13.45,13.45,12.36,12.14,11.61,11.71,11.59,12.30,12.73,11.97,12.30,12.18,13.10,12.64,11.54,12.40,12.64,12.66,12.45,12.22,11.37,13.02,13.90,12.41,12.03,12.39,14.03,14.15,14.32,14.78,16.00,15.92,16.14,14.73,14.52,15.32,13.87,13.24,14.52,14.39,13.77,13.63,14.02,13.62,12.37,11.96,12.56,12.10,11.81,12.49,12.34,12.96,13.99,13.00,12.28,12.19,11.49,11.98,11.60,11.92,11.92,12.80,12.59,13.64,13.78,14.53,14.20,14.19,13.12,13.17,12.66,12.07,11.83,12.54,12.84,13.01,12.37,12.20,12.15,12.85,12.83,13.69,13.17,14.28,13.92,15.01,13.39,15.29,14.52,16.22,15.87,16.71,17.55,17.17,17.69,18.07,19.37,19.31,18.29,19.47,20.28,19.38,19.39,18.40,18.32,17.83,16.86,16.23,16.08,16.89,16.49,17.74,17.54,18.77,18.99,19.38,20.33,20.05,20.59,19.92,19.63,18.88,18.34,17.83,16.64,16.20,15.41,16.55,15.14,15.98,14.60,15.80,13.88,15.18,14.53,15.30,15.45,14.49,15.14,14.14,13.15,13.31,12.77,13.12,13.39,13.21,13.47],[27.87,27.29,26.48,26.17,26.93,27.26,27.86,28.42,28.54,28.01,27.94,28.68,28.54,28.04,28.89,29.14,28.82,28.17,28.40,28.72,27.95,27.69,28.10,27.90,26.44,27.22,27.30,26.45,25.75,26.60,26.63,25.62,25.57,26.51,26.35,27.00,27.33,26.37,27.60,27.68,27.55,28.83,27.99,29.13,28.74,28.82,28.63,29.20,29.71,29.65,29.67,29.89,30.00,29.71,29.14,28.10,28.86,27.93,28.51,27.88,28.73,28.36,29.09,28.58,28.06,27.50,27.90,27.75,27.00,27.45,28.29,28.74,28.48,28.95,28.59,29.20,28.27,29.29,28.94,29.53,29.18,29.77,29.53,29.69,29.91,29.87,30.07,30.00,29.91,30.00,30.05,29.90,30.08,30.39,30.22,30.23,30.06,30.15,30.46,30.31,30.13,29.79,30.04,30.19,29.78,29.58,29.93,30.02,29.58,29.46,29.44,29.05,29.45,28.65,29.23,28.69,29.31,28.59,29.41,29.46,29.13,29.45,29.69,29.43,29.83,29.60,29.17,29.60,29.85,29.60,29.45,29.87,30.01,29.65,29.77,30.15,30.26,30.08,30.15,30.32,30.32,30.26,29.99,30.13,29.97,29.67,29.82,29.23,29.48,29.04,29.03,28.44,28.96,28.61,28.67,28.25,28.17,27.99,27.78,27.39,26.95,26.67,26.20,25.96,24.89,24.89,25.97,26.34,25.59,26.14,27.22,26.67,26.92,27.56,27.97,28.13,27.54,27.04,26.13,26.48,26.06,25.14,24.78,24.94,24.05,25.84,25.88,24.15,24.96,25.37,26.27,26.83,27.80,27.60,26.77,26.70,26.12,26.33,24.26,25.13,24.51,25.02,24.39,23.96,22.46,22.69,22.71,22.90,23.05,23.23,23.82,24.59,24.49,24.03,24.42,23.42,23.63,24.58,23.43,25.11,24.85,23.46,23.93,24.57,23.93,23.10,23.73,24.00,23.40,22.76,23.40,23.52,23.02,23.37,23.46,22.67,22.33,22.79,22.20,22.18,22.37,22.10,22.53,23.33,22.71,23.65,22.59,23.31,23.87,22.96,22.62,23.72,23.89,22.88,23.22,25.00,25.90,26.52,25.66,25.84,26.23,25.07,24.66,23.25,23.77,24.46,25.02,23.49,23.56,23.61,23.34,24.02,24.00,24.04,24.32,24.80,25.50,25.12,26.06,25.04,24.66,23.54,24.13,24.34,24.16,23.43,24.27,24.41,23.38,23.42,23.88,23.93,23.36,23.81,23.34,22.89,22.91,22.91,22.80,22.99,23.18,23.50,22.87,23.66,23.38,24.35,23.86,22.84,23.79,23.60,23.03,23.01,23.57,23.42,22.23,23.08,23.32,23.05,23.53,23.42,23.06,22.37,22.28,22.55,22.64,22.69,22.19,22.65,22.45,22.79,22.90,23.18,24.09,23.87,23.98,23.98,24.74,23.79,23.10,22.80,22.70,22.51,22.37,21.98,22.47,22.19,22.46,22.37,22.12,22.62,21.38,21.32,23.98,23.55,21.85,22.99,24.65,24.27,23.52,24.22,24.97,25.49,24.54,24.98,25.41,25.27,24.60,23.87,24.00,23.89,22.29,20.50,21.61,20.42,20.05,19.10,20.32,19.07,20.20,20.09,19.67,20.25,20.81,20.77,21.48,21.95,22.09,22.27,23.07,24.48,25.44,25.25,24.38,24.72,22.72,23.50,24.00,21.57,21.10,19.69,20.15,21.97,20.70,19.80,20.86,21.80,19.84,20.39,21.49,22.03,22.09,23.08,22.18,22.14,20.89,21.25,20.83,20.39,19.90,20.27,20.27,19.41,19.33,19.34,18.58,18.46,18.35,17.25,16.07,16.62,17.85,17.48,18.49,18.57,17.94,17.71,17.56,17.91,18.23,18.26,19.24,18.27,19.26,19.86,19.25,19.17,20.36,20.55,20.25,20.72,21.23,20.84,21.48,20.54,20.88,21.42,20.24,20.07,21.14,20.58,19.71,20.40,20.83,19.67,18.96,20.46,19.97,18.64,18.57,18.49,16.98,17.86,15.95,16.99,17.33,16.33,18.28,16.91,18.16,16.76,17.07,16.32,16.95,17.87,17.82,17.12,18.25,18.73,18.30,18.12,19.30,19.18,18.37,19.54,20.13,19.54,20.39,19.26,19.58,20.10,19.03,18.77,19.62,19.47,18.28,18.26,18.96,18.17,17.58,18.30,16.65,15.97,18.03,17.38,15.74,16.70,17.97,16.56,16.06,17.35,17.16,16.07,15.91,17.00,16.14,16.85,17.61,18.35,18.68,17.42,17.24,18.71,18.19,17.07,17.63,18.43,17.22,16.63,17.58,16.92,17.83,17.59,17.12,16.48,16.26,16.34,15.74,15.50,15.75,16.10,15.40,14.67,15.79,16.27,14.81,14.88,16.36,15.66,14.76,15.43,16.36,15.39,15.63,16.62,16.39,15.27,15.61,16.58,15.31,14.95,15.93,15.77,14.75,14.97,15.67,15.14,14.41,14.70,15.37,14.71,14.39,14.31,14.34,14.23,13.50,13.27,12.85,12.78,13.12,13.61,13.59,14.24,13.58,13.01,13.92,13.86,13.04,13.17,14.14,13.35,13.25,13.60,14.22,13.09,13.98,14.23,13.79,14.98,14.32,12.98,13.01,13.90,13.21,12.29,12.92,13.24,12.34,12.09,12.75,12.60,11.72,11.78,12.34,11.57,10.82,10.36,10.04,11.05,10.60,11.31,11.67,11.34,11.64,11.27,10.76,11.77,11.48,10.95,11.31,11.79,10.79,11.48,11.56,11.93,12.23,12.35,12.33,12.55,13.92,12.42,12.79,11.94,12.54,12.39,11.48,11.27,11.99,11.34,10.79,11.05,11.31,10.61,10.15,10.66,10.48,10.92,10.49,9.62,9.79,10.49,9.65,9.17,9.93,9.71,9.21,9.38,10.19,9.72,9.48,10.02,10.24,9.60,9.58,10.33,10.73,10.36,11.68,11.05,11.84,12.29,13.03,13.91,13.93,13.93,14.79,15.38,16.04,15.52,15.69,14.38,14.03,13.16,13.05,13.08,13.46,12.51,13.51,12.08,12.83,12.83,11.43,11.65,11.78,11.07,10.59,10.82,10.83,9.88,9.79,10.23,9.77,9.00,9.26,9.50,8.69,7.95,8.46,8.32,8.18,8.21,7.61,7.83,8.12,7.88,7.40,7.65,7.94,7.67,7.14,8.00,8.10,7.65,7.89,8.47,8.36,8.93,8.95,9.25,9.51,10.03,10.51,10.65,10.74,10.29,10.16,10.37,10.01,9.20,9.51,9.55,9.06,8.43,8.90,8.98,7.92,7.64,8.52,7.89,6.94,6.72,7.00,6.53,6.73,7.13,7.06,7.02,7.47,7.77,7.57,7.80,8.40,8.49,8.44,8.81,9.40,9.48,9.20,10.69,10.37,11.65,12.26,11.71,12.65,11.83,10.57,10.49,10.99,10.05,9.88,10.19,9.45,8.87,9.03,8.99,8.17,7.91,8.12,7.94,7.08,7.05,6.41,6.61,5.88,5.39,5.14,5.45,5.27,4.80,4.96,5.33,5.15,4.58,4.65,5.30,5.56,6.28,6.60,6.95,6.96,8.06,7.19,7.32,7.35,8.01,8.38,8.03,8.99,9.57,9.60,8.19,8.11,7.04,6.89,6.19,5.74,5.98,5.82,5.11,5.11,5.34,4.96,4.46,4.76,4.84,4.30,4.18,4.65,4.58,3.99,4.30,4.72,4.37,4.12,4.58,4.84,5.16,4.87,4.56,4.16,4.59,4.83,4.36,4.34,4.60,4.43,3.90,3.66,4.21,4.35,5.11,5.12,5.11,4.69,4.26,3.72,3.34,3.76,3.80,3.38,3.33,3.69,3.57,3.24,3.64,3.92,3.71,4.20,3.72,3.11,3.18,3.57,3.42,2.97,3.33,3.68,3.29,3.04,3.56,3.75,3.30,3.44,3.93,4.15,5.17,5.34,5.48,5.73,4.21,3.63,3.03,3.30,3.25,2.75,2.71,2.98,2.88,2.37,2.73,3.01,2.69,2.42,2.89,3.01,2.80,2.42,2.45,2.49,2.20,1.73,2.31,2.23,1.66,1.82,2.27,2.09,1.89,2.34,2.48,2.92,2.94,2.48,2.34,2.63,2.56,1.84,1.93,2.41,2.10,1.65,2.27,3.02,3.13,2.65,1.51,1.16,0.84,0.76,0.88,1.04,1.11,1.11,1.30,1.54,1.62,2.01,2.18,2.53,2.59,3.15,3.09,2.62,3.02,2.85,2.98,2.43,2.14,2.60,2.51,1.94,2.57,2.92,2.73,3.00,2.59,2.11,2.56,2.36,1.68,2.03,2.51,2.34,1.73,2.21,2.52,2.23,2.03,2.63,2.66,2.41,2.63,3.02,3.06,2.95,3.41,3.52,3.09,3.53,3.60,2.99,3.09,3.64,3.49,2.94,3.30,3.89,3.49,3.23,3.93,4.32,5.14,5.35,5.69,6.17,6.15,4.69,4.26,3.89,3.70,3.55,3.80,3.25,3.21,3.88,3.66,3.16,3.57,4.12,3.72,3.57,4.16,4.26,3.96,4.05,4.61,4.70,4.52,4.87,5.56,5.45,5.27,6.05,5.68,5.42,4.75,4.31,4.92,4.99,4.03,4.35,4.87,4.30,3.88,4.54,4.72,4.32,4.34,4.98,4.92,4.56,5.03,4.70,4.56,5.10,4.94,4.56,5.07,5.39,4.89,4.74,5.44,5.50,5.10,5.40,5.88,5.83,5.65,6.07,6.47,6.26,6.47,7.07,6.86,6.86,6.24,6.42,5.82,5.14,5.88,5.56,4.92,5.44,5.75,5.39,5.35,5.95,6.11,5.69,5.98,6.46,6.77,6.39,6.16,6.81,6.80,6.54,6.88,7.28,7.21,7.36,7.76,8.27,7.73,7.56,7.65,7.68,7.25,7.07,7.51,7.36,6.78,7.14,7.59,8.01,8.13,8.48,7.76,7.39,7.12,6.94,6.55,7.17,7.14,6.69,7.14,7.46,7.89,8.13,7.78,7.80,8.39,8.26,7.89,8.01,8.69,8.33,8.39,9.31,8.85,9.25,8.67,8.46,8.56,8.66,8.29,8.13,8.43,8.19,7.84,8.31,8.13,8.77,9.07,9.11,9.41,10.17,10.28,10.92,11.81,10.82,11.06,10.00,9.74,9.54,8.94,8.96,8.71,8.82,9.49,8.98,8.86,9.32,9.81,9.16,9.17,9.64,9.87,9.95,10.38,9.54,9.41,9.90,9.78,9.22,9.43,10.12,9.50,9.19,9.81,10.00,9.69,9.25,8.96,9.92,10.12,10.74,11.42,11.18,11.96,11.23,10.41,10.75,11.52,10.59,10.46,10.93,11.19,10.37,10.53,11.08,10.99,10.91,11.77,11.90,11.42,11.53,11.24,12.13,11.25,11.01,11.56,12.20,10.68,11.08,12.27,11.72,10.80,11.74,12.70,11.57,11.30,12.19,12.69,11.58,12.04,13.37,12.78,12.29,13.44,13.92,12.73,12.49,14.44,13.91,12.85,13.38,15.36,14.17,12.92,14.10,15.40,14.55,15.39,15.60,20.88,20.04,19.16,18.62,20.04,19.15,19.90,19.41,17.97,18.23,18.60,17.21,15.83,16.75,16.01,15.06,14.27,14.22,13.01,12.70,12.37,12.07,12.35,12.82,12.43,12.28,13.07,13.39,13.56,14.71,14.77,16.04,16.22,17.19,18.41,18.80,18.13,18.44,17.01,18.63,17.49,20.22,19.36,17.58,19.51,18.85,17.63,20.15,19.51,17.25,18.83,16.88,17.44,17.51,18.06,18.64,17.42,18.99,19.18,17.09,17.87,17.36,19.06,18.57,20.46,19.89,19.15,19.20,19.37,18.51,19.09,19.03,17.05,17.41,16.23,15.37,16.21,14.94,16.12,15.03,16.26,15.57,16.82,16.78,17.31,18.16,18.00,16.70,17.81,16.61,16.37,17.14,16.39,16.78,16.51,16.91,16.49,17.43,18.22,16.79,16.52,18.29,17.95,18.32,17.69,16.21,16.25,16.41,15.96,15.40,15.19,15.19,14.75,14.70,14.84,14.49,13.82,14.12,14.24,13.43,13.49,13.66,13.96,12.76,12.87,13.60,13.18,12.13,12.62,13.37,12.90,12.32,12.81,13.48,12.93,13.32,13.68,13.97,14.75,13.60,14.80,15.17,15.06,15.61,16.69,17.94,16.67,17.43,16.15,16.56,16.16,15.34,15.93,14.74,15.41,14.79,15.54,15.84,15.22,14.05,13.90,13.99,14.73,14.70,15.68,15.60,15.55,15.03,14.36,13.95,14.04,14.45,14.17,14.10,13.32,12.74,13.65,13.43,12.72,12.47,12.80,13.84,13.21,13.07,14.11,14.37,12.94,13.80,14.74,14.27,13.83,14.56,14.06,14.56,13.25,13.07,12.35,11.96,11.64,11.89,11.84,12.48,12.85,12.16,12.01,12.59,13.28,12.67,12.20,12.31,12.63,12.31,12.09,12.17,11.47,12.22,13.00,12.02,11.45,12.00,13.64,13.97,13.83,14.45,15.42,15.32,15.71,14.37,14.20,14.95,13.34,13.15,14.03,14.05,13.55,13.31,13.67,13.20,12.37,12.11,12.29,11.94,11.78,12.21,11.93,12.47,13.65,12.70,12.09,12.03,11.50,11.96,11.82,12.33,12.06,12.89,12.65,13.87,13.71,14.33,14.21,14.22,13.19,13.27,12.82,12.13,11.97,12.56,12.98,13.13,12.46,12.24,12.19,12.75,12.79,13.35,12.82,13.97,13.62,14.71,13.27,15.01,14.45,16.12,15.76,16.64,17.47,17.03,17.50,18.01,19.27,19.22,18.20,19.35,20.24,19.34,19.33,18.24,18.11,17.67,16.73,16.10,15.86,16.75,16.29,17.70,17.47,18.77,18.82,19.27,20.19,19.81,20.50,19.61,19.55,18.72,18.13,17.73,16.53,16.14,15.11,16.45,15.16,15.88,14.56,15.65,13.82,14.93,14.32,14.98,15.09,14.12,14.83,13.83,13.08,13.34,12.79,13.05,13.28,13.50,13.54],[27.62,27.10,26.35,26.04,26.82,27.16,27.80,28.22,28.46,27.83,27.75,28.63,28.48,27.88,28.74,28.92,28.71,27.92,28.23,28.47,27.59,27.52,27.93,27.59,26.18,27.05,26.89,26.06,25.52,26.39,26.35,25.33,25.39,26.29,26.23,26.73,27.00,26.10,27.20,27.31,27.19,28.47,27.67,28.78,28.45,28.44,28.32,28.97,29.48,29.30,29.50,29.69,29.75,29.31,28.80,27.94,28.55,27.59,28.18,27.61,28.43,28.01,28.90,28.34,27.71,27.23,27.64,27.53,27.04,27.20,28.08,28.54,28.22,28.78,28.28,28.95,28.04,29.14,28.70,29.35,29.01,29.66,29.50,29.41,29.81,29.87,30.04,29.89,29.76,29.94,29.99,29.70,29.84,30.20,30.04,30.12,29.97,30.03,30.27,30.06,29.97,29.55,29.78,30.02,29.58,29.33,29.72,29.87,29.38,29.25,29.14,28.84,29.28,28.54,29.16,28.51,29.12,28.47,29.21,29.29,28.99,29.39,29.53,29.22,29.73,29.45,29.02,29.50,29.80,29.52,29.34,29.91,29.92,29.53,29.68,30.13,30.13,29.91,30.09,30.22,30.15,30.15,29.83,29.89,29.80,29.45,29.62,29.06,29.38,28.90,28.98,28.32,28.81,28.65,28.69,28.20,28.05,27.96,27.72,27.33,26.85,26.76,26.25,25.86,25.00,24.68,25.76,26.32,25.50,25.94,26.96,26.57,26.71,27.44,27.87,28.08,27.40,26.79,25.95,26.18,25.51,24.76,24.43,24.67,23.64,25.26,25.32,23.56,24.14,24.93,25.58,26.20,27.30,27.15,26.27,25.97,25.50,25.62,23.30,24.22,23.50,23.89,23.39,22.82,21.44,21.75,21.81,21.98,22.12,22.52,23.35,24.08,23.98,23.52,23.74,22.57,22.78,23.70,22.49,24.34,24.21,22.48,23.13,23.89,23.10,22.38,23.10,23.49,22.58,22.08,22.80,23.03,22.26,22.82,22.62,21.80,21.56,21.92,21.25,21.14,21.23,21.10,21.77,22.36,21.39,22.48,21.54,22.22,22.86,22.07,21.83,22.97,23.00,22.15,22.66,24.32,25.29,26.03,24.96,25.22,25.80,24.76,23.97,22.72,23.34,24.00,24.57,23.18,22.98,23.16,22.88,23.44,23.35,23.41,23.83,24.27,25.15,24.58,25.73,24.61,24.33,23.07,23.70,24.09,23.73,23.06,23.74,24.14,23.08,22.87,23.46,23.64,23.00,23.58,22.97,22.47,22.35,22.29,22.12,22.34,22.37,22.80,22.14,23.19,22.76,23.77,23.23,21.96,23.12,23.14,22.47,22.11,23.04,22.73,21.73,22.29,22.98,22.78,23.08,22.99,22.58,21.94,21.57,21.88,21.84,21.69,21.34,21.92,21.73,22.18,22.29,22.70,23.87,23.32,23.48,23.42,24.20,22.98,22.29,22.05,21.68,21.51,21.36,20.83,21.37,21.01,21.33,21.34,21.40,21.68,20.38,20.47,23.04,22.56,21.01,22.14,23.73,23.20,22.45,23.11,23.94,24.59,23.44,24.29,24.32,24.42,23.66,22.81,23.00,22.99,21.48,19.69,20.55,19.55,18.77,17.95,19.12,18.05,18.99,18.95,18.47,19.11,19.75,19.67,20.52,20.86,21.11,21.16,22.03,23.58,24.54,24.45,23.54,23.77,21.93,22.53,22.97,20.72,19.77,18.50,18.80,20.20,19.61,18.63,19.58,20.38,18.69,19.32,20.02,20.79,20.72,21.68,20.71,20.85,19.90,19.84,19.46,19.15,18.65,18.94,19.02,18.24,18.29,18.43,17.68,17.61,17.64,16.44,14.89,15.33,16.87,16.17,17.14,17.17,17.00,16.91,16.47,17.05,17.18,17.00,17.84,17.10,18.08,18.68,18.04,18.23,19.21,19.38,19.11,19.57,19.83,19.49,20.05,19.30,19.55,20.14,19.19,18.69,19.68,19.31,18.60,18.95,19.44,18.70,17.75,19.10,18.65,17.37,17.46,17.34,15.75,16.65,14.61,15.64,15.91,15.16,16.96,15.82,17.31,15.74,15.82,15.18,15.73,16.70,16.88,16.19,17.01,17.66,17.56,17.21,18.17,18.24,17.68,18.49,19.03,18.65,19.47,18.39,18.61,18.94,18.33,17.96,18.67,18.49,17.54,17.34,17.89,17.04,16.45,17.20,15.50,14.77,16.91,16.49,14.64,15.60,17.18,15.64,14.88,16.52,16.37,15.08,14.94,16.15,15.05,15.71,16.66,17.22,17.80,16.64,16.39,17.78,17.58,16.31,16.65,17.50,16.37,15.83,16.65,16.13,17.02,16.62,16.20,15.53,15.47,15.43,14.81,14.67,14.75,15.02,14.28,13.63,14.73,15.25,13.86,13.94,15.44,14.80,13.86,14.42,15.51,14.50,14.74,15.76,15.45,14.44,14.80,15.68,14.50,14.27,15.06,14.95,14.11,14.19,14.93,14.33,13.76,14.13,14.73,13.85,13.84,13.57,13.54,13.43,12.88,12.55,12.04,11.96,12.23,12.84,12.80,13.51,13.00,12.40,13.25,13.27,12.50,12.59,13.33,12.83,12.43,12.81,13.41,12.43,13.08,13.47,13.11,14.07,13.70,12.36,12.45,13.25,12.59,11.80,12.26,12.73,11.84,11.58,12.22,12.11,11.31,11.29,11.80,11.02,10.37,10.00,9.50,10.60,9.82,10.66,11.00,10.78,11.14,10.53,10.07,11.21,10.91,10.13,10.58,11.11,9.99,10.57,10.62,11.24,11.57,11.43,11.37,11.75,12.93,11.70,12.16,11.08,11.82,11.83,10.58,10.49,11.36,10.75,10.20,10.27,10.63,9.95,9.44,10.06,9.95,10.55,10.07,9.05,9.33,9.99,9.09,8.45,9.35,9.05,8.48,8.64,9.44,9.01,8.64,9.09,9.40,8.74,8.83,9.68,10.10,9.87,11.10,10.40,11.30,11.52,12.13,13.02,13.07,13.00,13.89,14.46,15.17,14.61,14.72,13.31,13.11,12.39,12.12,12.23,12.66,11.85,12.57,11.32,11.95,12.01,10.67,10.96,11.06,10.17,9.81,10.04,10.02,9.22,9.12,9.35,9.03,8.43,8.52,8.74,8.08,7.43,7.88,7.78,7.86,7.81,7.16,7.46,7.59,7.39,6.78,6.89,7.37,7.01,6.51,7.35,7.58,6.99,7.05,7.65,7.76,8.19,8.29,8.66,8.77,9.23,9.75,10.09,10.23,9.64,9.38,9.53,9.25,8.52,8.70,8.85,8.45,7.75,8.18,8.22,7.35,7.00,7.96,7.40,6.39,6.10,6.61,5.93,6.18,6.77,6.46,6.33,6.87,7.38,6.84,7.06,7.80,7.83,7.78,8.20,8.76,8.90,8.71,9.91,9.71,11.02,11.57,10.91,11.69,10.92,9.87,9.79,10.13,9.36,9.33,9.49,8.76,8.25,8.30,8.33,7.62,7.21,7.59,7.27,6.60,6.41,5.87,6.25,5.54,4.97,4.89,5.22,5.03,4.44,4.74,5.07,4.84,4.37,4.42,5.11,5.27,5.89,6.14,6.54,6.59,7.78,6.79,6.91,6.94,7.67,8.13,7.77,8.69,9.30,9.40,8.10,8.14,6.88,6.75,5.97,5.51,5.77,5.60,4.88,4.91,5.10,4.75,4.25,4.58,4.60,4.17,3.91,4.42,4.28,3.75,3.98,4.41,4.04,3.82,4.30,4.61,4.91,4.64,4.32,3.86,4.34,4.62,4.13,4.16,4.40,4.25,3.70,3.43,4.01,4.18,4.70,4.86,4.89,4.45,4.15,3.50,3.18,3.59,3.56,3.19,3.14,3.47,3.33,3.04,3.41,3.62,3.41,3.85,3.42,2.89,2.94,3.30,3.18,2.79,3.09,3.40,3.13,2.85,3.35,3.58,3.10,3.26,3.78,4.06,4.92,5.24,5.37,5.49,4.10,3.35,2.77,3.10,3.08,2.58,2.54,2.74,2.70,2.16,2.47,2.80,2.40,2.10,2.71,2.81,2.59,2.16,2.20,2.33,1.94,1.55,2.10,2.17,1.56,1.72,2.17,1.95,1.78,2.22,2.25,2.71,2.74,2.25,2.09,2.32,2.28,1.62,1.62,2.13,1.92,1.48,2.14,2.78,2.98,2.64,1.44,1.16,1.06,0.84,0.76,0.85,1.08,1.07,1.08,1.28,1.57,1.80,1.97,2.42,2.40,2.91,2.89,2.29,2.64,2.40,2.50,2.10,1.72,2.10,2.20,1.65,2.11,2.58,2.33,2.79,2.38,1.91,2.39,2.24,1.59,1.99,2.35,2.17,1.66,1.91,2.23,2.00,1.66,2.18,2.36,2.15,2.16,2.65,2.77,2.61,3.06,3.02,2.60,3.08,3.07,2.51,2.64,3.19,2.93,2.54,2.87,3.31,2.98,2.79,3.49,3.96,4.80,5.17,5.30,5.80,5.84,4.47,3.96,3.60,3.33,3.26,3.47,2.99,2.80,3.45,3.28,2.79,3.12,3.56,3.28,3.04,3.56,3.65,3.41,3.50,3.94,4.14,3.94,4.32,4.88,4.76,4.53,5.38,4.88,4.69,4.11,3.78,4.24,4.21,3.51,3.78,4.20,3.77,3.38,3.96,4.07,3.75,3.79,4.41,4.33,4.10,4.71,4.40,4.07,4.63,4.47,4.00,4.37,4.83,4.27,4.05,4.65,4.78,4.41,4.66,5.12,5.12,4.90,5.34,5.65,5.52,5.63,6.33,6.09,6.05,5.43,5.59,4.99,4.41,5.07,4.77,4.19,4.64,4.96,4.62,4.55,5.17,5.31,4.83,5.11,5.62,5.95,5.55,5.30,5.86,5.94,5.61,5.97,6.36,6.44,6.73,7.03,7.58,7.01,6.67,6.76,6.85,6.36,6.14,6.63,6.49,5.90,6.22,6.59,6.91,7.13,7.48,6.89,6.48,6.13,5.98,5.59,6.14,6.14,5.60,6.06,6.41,6.82,7.05,6.66,6.70,7.25,7.20,6.76,7.05,7.68,7.41,7.47,8.18,8.01,8.04,7.79,7.37,7.38,7.57,7.32,6.96,7.32,7.12,6.74,7.03,6.93,7.69,8.05,7.99,8.48,9.15,9.37,10.06,10.87,9.72,9.87,8.93,8.63,8.38,7.61,7.79,7.44,7.77,8.35,7.73,7.60,8.14,8.52,7.97,8.05,8.48,8.65,8.70,9.06,8.50,8.19,8.75,8.59,8.10,8.25,8.89,8.40,7.97,8.81,8.92,8.55,8.22,8.04,8.96,9.21,9.76,10.35,10.01,10.72,10.08,9.22,9.80,10.37,9.40,9.24,9.87,9.90,9.10,9.39,9.84,9.44,9.63,10.31,10.28,9.97,10.08,9.85,10.48,9.83,9.66,10.10,10.69,9.47,9.82,10.77,10.18,9.73,10.46,11.11,10.30,10.24,10.92,11.17,10.34,11.10,11.82,11.21,10.99,12.06,12.34,11.52,11.43,13.07,12.67,11.73,12.40,13.97,12.78,12.21,13.37,14.31,13.58,14.57,14.63,20.27,19.77,18.84,18.30,19.91,18.81,19.77,19.28,17.74,18.08,18.48,17.14,15.66,16.54,15.70,14.63,13.65,13.79,12.38,12.04,11.61,11.15,11.32,11.84,11.76,11.27,12.07,12.40,12.84,14.00,14.04,15.33,15.48,16.50,17.83,18.21,17.39,17.71,16.32,18.01,16.70,19.92,18.84,17.18,19.44,18.55,17.25,19.81,19.11,16.70,18.26,16.21,16.99,16.78,17.53,18.04,16.75,18.50,18.75,16.46,17.61,16.94,18.66,18.22,20.03,19.55,18.50,18.66,18.78,17.80,18.50,18.24,16.13,16.74,15.46,14.55,15.57,14.27,15.45,14.26,15.63,14.85,16.41,16.34,16.91,17.62,17.71,16.31,17.34,16.01,15.58,16.30,15.80,16.38,16.31,16.39,16.13,16.90,17.89,16.35,15.89,18.10,17.53,17.93,17.21,15.78,15.91,15.89,15.39,14.64,14.64,14.76,14.10,14.06,14.21,13.82,13.20,13.35,13.46,12.85,12.78,12.89,12.99,11.92,12.04,12.54,12.07,11.34,11.74,12.30,11.76,11.48,11.73,12.38,11.96,12.33,12.87,12.89,13.99,12.55,14.01,14.34,14.29,14.87,15.98,17.18,15.85,16.76,15.33,15.60,15.42,14.53,15.41,14.22,14.95,14.25,15.00,15.31,14.73,13.59,13.16,13.66,14.25,14.35,15.31,15.52,15.47,14.74,14.48,13.47,13.63,14.49,14.15,14.27,13.29,13.50,13.85,13.46,12.87,12.71,13.11,13.62,12.84,12.40,13.67,13.92,12.64,13.20,14.32,13.77,13.34,14.15,13.73,14.09,12.76,12.62,11.55,11.34,10.81,11.17,11.12,12.05,12.47,11.62,11.87,12.78,13.26,12.55,11.99,12.27,12.70,12.68,12.19,12.33,11.79,12.33,12.91,11.75,11.32,11.75,13.20,13.71,14.04,14.87,15.88,15.32,15.53,13.97,13.98,14.88,13.28,12.56,13.76,13.90,13.25,12.84,13.42,13.00,11.70,11.74,11.95,11.62,11.56,12.11,11.83,12.82,13.25,12.39,11.54,11.77,10.72,11.78,11.08,11.58,11.43,12.22,11.78,13.02,13.02,13.64,13.52,13.71,12.42,12.62,12.23,11.59,11.26,12.00,12.62,12.85,11.78,11.56,11.31,11.89,12.01,12.79,12.16,13.31,13.05,13.90,12.24,14.16,13.41,15.12,15.05,15.69,16.82,16.63,16.99,17.38,18.87,18.78,17.97,19.05,19.99,19.05,19.04,17.99,17.85,17.29,16.41,15.57,15.35,16.27,15.83,17.09,16.94,18.12,18.20,18.65,19.61,19.47,19.74,19.18,18.74,18.26,17.44,17.13,15.97,15.48,14.43,15.77,14.19,15.09,13.41,14.78,12.72,14.21,13.30,14.25,14.42,13.52,14.39,13.10,12.36,12.75,12.08,12.52,13.00,12.89,13.31],[27.58,26.95,26.09,25.72,26.62,26.98,27.59,28.12,28.33,27.69,27.66,28.49,28.27,27.82,28.59,28.82,28.65,27.81,28.19,28.41,27.44,27.42,27.84,27.41,26.01,26.97,26.74,25.91,25.38,26.30,26.14,25.08,25.18,26.04,26.10,26.63,26.79,25.85,26.99,27.16,27.01,28.40,27.56,28.63,28.27,28.27,28.20,28.85,29.37,29.22,29.46,29.68,29.76,29.20,28.69,27.79,28.57,27.40,28.16,27.43,28.39,27.97,28.85,28.32,27.52,27.24,27.51,27.34,26.81,26.95,27.96,28.47,28.16,28.75,28.17,28.87,27.91,29.15,28.46,29.29,28.90,29.55,29.42,29.32,29.70,29.89,29.97,29.76,29.77,29.92,30.00,29.61,29.77,30.19,30.02,30.14,29.95,30.01,30.26,30.02,30.01,29.50,29.77,30.01,29.63,29.36,29.71,29.94,29.37,29.28,29.06,28.77,29.29,28.45,29.17,28.41,28.96,28.36,29.03,29.24,28.86,29.25,29.43,29.14,29.66,29.32,28.94,29.48,29.72,29.46,29.33,29.92,29.84,29.51,29.66,30.10,30.05,29.84,30.12,30.21,30.12,30.16,29.88,29.92,29.76,29.48,29.66,29.07,29.34,28.84,28.89,28.15,28.73,28.60,28.47,28.16,27.88,27.86,27.60,27.26,26.62,26.53,26.04,25.72,24.75,24.34,25.48,26.10,25.33,25.70,26.86,26.41,26.60,27.35,27.81,27.81,27.23,26.42,25.83,25.90,25.14,24.60,24.26,24.33,23.33,24.88,24.99,23.35,23.91,24.75,25.46,26.02,27.23,27.11,25.98,25.98,25.35,25.45,23.20,24.23,23.60,23.97,23.52,22.92,21.37,21.97,21.66,22.03,22.12,22.52,23.50,24.13,24.12,23.60,23.86,22.69,22.84,23.93,22.40,24.40,24.26,22.49,23.01,23.97,23.17,22.18,22.96,23.51,22.71,21.95,22.73,23.05,22.24,22.79,22.75,21.74,21.44,21.84,21.05,21.20,21.19,21.36,22.05,22.62,21.61,22.48,21.57,22.08,22.74,21.94,21.65,22.76,22.84,21.91,22.37,24.15,25.06,25.82,24.85,25.12,25.69,24.57,23.76,22.56,23.20,23.79,24.32,22.92,22.64,22.97,22.65,23.26,23.12,23.28,23.52,24.06,25.04,24.41,25.44,24.27,24.06,22.88,23.56,23.69,23.49,22.76,23.56,23.74,22.71,22.75,23.15,23.23,22.79,23.21,22.70,22.23,22.23,22.08,21.89,22.21,22.20,22.58,21.96,22.90,22.45,23.59,23.19,21.85,22.98,22.89,22.37,22.12,23.01,22.63,21.59,22.28,22.88,22.60,23.01,22.98,22.46,21.74,21.53,21.82,21.56,21.51,21.14,21.84,21.66,22.16,22.42,22.72,23.82,23.27,23.51,23.40,24.17,22.97,22.29,22.19,21.84,21.38,21.37,20.70,21.50,21.07,21.70,21.52,21.48,21.79,20.36,20.38,23.18,22.73,20.93,21.93,23.82,23.19,22.37,22.94,23.96,24.50,23.37,24.20,24.62,24.70,23.65,22.91,23.27,23.03,21.22,19.55,20.65,19.31,18.79,18.26,19.46,18.05,19.16,19.09,18.52,19.04,19.78,19.67,20.40,20.85,21.01,21.03,21.92,23.20,24.30,24.24,23.31,23.62,22.01,22.46,23.04,20.58,19.67,18.52,18.74,20.12,19.45,18.63,19.36,20.06,18.69,19.19,19.87,20.60,20.39,21.51,20.27,20.58,19.61,19.30,19.13,18.86,18.55,18.69,18.85,18.10,18.26,18.20,17.41,17.40,17.57,16.29,14.86,15.02,16.76,15.73,16.86,16.77,16.84,16.47,16.12,16.87,17.04,16.85,17.54,16.88,17.75,18.14,17.94,17.97,18.85,18.94,18.98,19.39,19.36,19.33,19.56,18.82,19.01,19.63,18.88,18.25,19.23,19.01,18.17,18.49,18.99,18.38,17.44,18.69,18.40,17.18,17.39,17.09,15.39,16.22,14.37,15.12,15.42,14.81,16.65,15.43,17.09,15.54,15.80,15.22,15.80,16.61,16.64,16.20,17.13,17.58,17.30,17.27,18.14,18.09,17.62,18.43,18.95,18.55,19.30,18.42,18.41,18.80,18.18,17.99,18.33,18.24,17.33,17.31,17.77,16.97,16.39,17.15,15.52,14.60,16.75,16.57,14.61,15.43,16.96,15.72,14.96,16.44,16.55,15.18,14.96,16.30,15.36,15.86,16.77,17.24,17.87,16.75,16.65,17.81,17.50,16.43,16.94,17.57,16.41,16.09,16.86,16.30,16.95,16.65,16.19,15.69,15.64,15.59,15.15,15.01,14.90,15.16,14.32,13.72,14.80,15.23,14.06,13.93,15.51,15.05,13.99,14.47,15.54,14.60,14.88,15.88,15.66,14.83,14.95,15.80,14.68,14.57,15.17,15.14,14.29,14.35,15.01,14.56,14.08,14.35,14.90,14.26,14.03,14.05,13.87,13.77,13.25,12.82,12.35,12.34,12.59,13.20,12.87,13.72,13.36,12.56,13.30,13.51,12.70,12.55,13.43,13.06,12.63,12.89,13.61,12.50,13.10,13.50,13.01,14.04,13.74,12.22,12.43,13.27,12.69,11.79,12.32,12.73,11.94,11.62,12.26,12.25,11.32,11.36,11.96,11.07,10.42,10.10,9.52,10.69,9.78,10.75,11.17,10.69,11.23,10.54,10.10,11.16,11.03,10.23,10.64,11.04,9.96,10.65,10.74,11.19,11.53,11.46,11.25,11.76,12.92,11.66,12.07,10.98,11.83,11.61,10.61,10.32,11.17,10.62,9.98,10.25,10.50,9.84,9.25,9.94,9.93,10.38,10.01,8.81,9.08,9.94,8.85,8.16,9.37,8.99,8.32,8.56,9.37,8.86,8.54,9.26,9.30,8.73,8.79,9.61,10.23,10.02,11.01,10.62,11.17,11.67,12.05,13.10,13.35,13.03,13.96,14.30,15.00,14.74,14.65,13.31,12.99,12.33,12.00,12.26,12.58,11.71,12.43,11.34,11.95,11.75,10.57,10.85,10.86,9.99,9.63,9.95,9.66,8.93,8.88,9.17,8.76,8.21,8.26,8.55,7.78,7.28,7.63,7.60,7.69,7.55,6.97,7.24,7.38,6.99,6.45,6.76,7.16,6.72,6.23,7.22,7.32,6.87,6.84,7.67,7.52,7.93,8.11,8.39,8.39,9.02,9.56,9.80,9.95,9.36,9.12,9.45,9.07,8.37,8.48,8.70,8.20,7.52,7.83,7.99,7.02,6.70,7.67,7.02,6.08,5.83,6.22,5.76,6.00,6.58,6.30,6.11,6.74,7.09,6.66,6.99,7.60,7.55,7.38,8.16,8.69,8.76,8.39,9.91,9.61,10.86,11.43,11.00,11.66,10.83,9.81,9.68,10.15,9.22,9.17,9.39,8.63,7.98,8.10,8.13,7.30,6.96,7.37,6.97,6.32,6.24,5.79,5.98,5.28,4.83,4.61,4.97,4.71,4.20,4.51,4.87,4.53,4.06,4.19,4.95,5.12,5.72,6.07,6.45,6.46,7.76,6.70,6.84,6.81,7.53,7.85,7.69,8.52,9.10,9.36,7.93,7.98,6.68,6.42,5.77,5.18,5.43,5.34,4.61,4.62,4.85,4.57,3.95,4.24,4.31,3.85,3.59,4.07,4.01,3.52,3.69,4.11,3.82,3.52,4.01,4.24,4.56,4.29,4.04,3.56,4.03,4.27,3.84,3.92,4.20,4.03,3.49,3.20,3.78,3.90,4.66,4.73,4.75,4.27,3.88,3.30,2.96,3.33,3.33,2.90,2.90,3.24,3.15,2.80,3.20,3.39,3.19,3.50,3.20,2.76,2.75,3.10,3.05,2.52,2.90,3.20,2.86,2.64,3.13,3.32,2.82,3.06,3.49,3.90,4.78,4.96,5.22,5.48,3.90,3.21,2.64,2.90,2.90,2.43,2.38,2.59,2.57,2.12,2.36,2.61,2.37,2.13,2.55,2.61,2.46,2.18,2.17,2.24,1.96,1.66,2.04,2.03,1.57,1.68,2.03,1.89,1.62,2.07,2.17,2.54,2.56,2.15,2.00,2.16,2.17,1.57,1.54,2.02,1.85,1.51,2.03,2.85,2.87,2.52,1.41,1.20,1.10,1.03,0.81,0.76,0.84,1.03,1.02,1.03,1.28,1.59,1.67,2.14,2.14,2.58,2.53,2.10,2.41,2.17,2.24,1.94,1.56,1.93,1.96,1.46,1.89,2.25,2.16,2.51,2.21,1.80,2.15,2.07,1.45,1.84,2.16,2.05,1.51,1.76,2.00,1.76,1.49,1.89,2.14,1.83,1.93,2.34,2.47,2.32,2.72,2.73,2.35,2.73,2.71,2.25,2.32,2.71,2.61,2.27,2.51,2.89,2.63,2.53,3.07,3.60,4.58,4.89,5.03,5.51,5.38,4.14,3.61,3.24,3.03,2.92,3.12,2.75,2.60,3.08,2.92,2.56,2.82,3.16,2.90,2.72,3.15,3.33,3.04,3.16,3.55,3.75,3.53,3.90,4.39,4.32,4.15,5.03,4.59,4.24,3.75,3.35,3.74,3.83,3.05,3.32,3.71,3.31,2.98,3.54,3.71,3.32,3.41,3.97,3.96,3.80,4.32,3.93,3.75,4.22,4.00,3.65,4.01,4.33,3.92,3.75,4.23,4.35,3.98,4.17,4.68,4.52,4.31,4.82,5.08,4.87,5.02,5.66,5.41,5.43,4.82,5.10,4.53,3.94,4.55,4.31,3.73,4.14,4.48,4.18,4.15,4.65,4.77,4.35,4.59,5.11,5.32,4.89,4.87,5.37,5.36,4.98,5.46,5.78,5.77,6.06,6.31,6.73,6.26,5.87,6.04,6.20,5.71,5.52,5.90,5.77,5.25,5.62,5.94,6.36,6.57,6.90,6.38,5.95,5.59,5.46,4.95,5.61,5.61,5.05,5.47,5.78,6.39,6.40,5.72,6.06,6.51,6.44,6.09,6.33,6.90,6.69,6.69,7.54,7.17,7.42,7.15,6.66,6.65,6.87,6.59,6.29,6.78,6.46,6.08,6.50,6.34,7.17,7.37,7.32,7.83,8.62,9.00,9.53,10.37,9.12,9.27,8.18,7.96,7.64,6.85,7.13,6.70,7.10,7.54,6.97,6.86,7.29,7.69,7.14,7.37,7.67,7.87,7.99,8.33,7.75,7.38,7.91,7.86,7.25,7.54,8.19,7.67,7.29,8.06,8.20,7.88,7.78,7.49,8.38,8.77,9.23,9.82,9.25,10.06,9.52,8.55,9.05,9.66,8.71,8.50,9.07,9.19,8.42,8.59,9.07,8.66,8.87,9.44,9.50,9.06,9.29,8.92,9.54,9.02,8.83,9.26,9.82,8.79,9.10,9.92,9.57,8.93,9.66,10.38,9.63,9.48,10.33,10.53,9.63,10.40,11.32,10.68,10.33,11.54,11.90,10.91,10.95,12.75,12.20,11.23,11.95,13.67,12.41,11.68,13.00,13.95,13.29,14.33,14.51,19.50,18.87,18.06,17.57,19.08,18.17,19.13,18.56,17.00,17.40,17.85,16.42,14.93,15.88,15.05,14.01,13.01,13.24,11.83,11.67,11.00,10.56,10.66,11.13,11.28,10.66,11.51,11.63,12.44,13.67,13.61,14.95,14.95,16.10,17.42,17.70,16.77,17.13,15.86,17.43,16.18,19.04,18.25,16.62,18.59,17.90,16.59,19.25,18.51,16.18,17.62,15.79,16.63,16.17,16.96,17.52,16.10,17.89,17.81,15.68,16.90,16.44,18.17,17.75,19.62,19.01,17.88,18.03,18.15,17.10,17.61,17.59,15.60,16.17,14.90,13.80,14.97,13.71,14.84,13.75,15.10,14.31,15.82,15.85,16.18,16.84,16.97,15.69,16.66,15.53,15.12,15.84,15.18,15.91,15.73,16.01,15.40,16.32,16.91,15.46,15.17,16.99,16.57,17.20,16.46,14.97,15.13,15.27,14.85,14.01,14.10,14.22,13.52,13.42,13.65,13.23,12.64,12.81,12.83,12.28,12.06,12.31,12.32,11.40,11.32,11.92,11.45,10.71,10.95,11.56,10.91,10.57,10.88,11.59,11.33,11.60,12.05,12.19,13.28,11.83,13.39,13.73,13.65,13.93,15.26,16.65,15.23,16.00,14.65,14.88,14.85,13.90,14.82,13.62,14.34,13.69,14.47,14.70,14.13,12.96,12.42,12.96,13.55,13.85,14.71,14.90,14.86,14.17,13.91,13.00,12.99,14.14,13.68,13.68,12.80,12.61,13.51,12.94,12.41,11.84,12.67,13.18,12.43,12.28,13.65,13.39,12.25,13.10,13.99,13.19,12.87,13.93,13.46,13.83,12.60,12.24,11.14,11.22,10.48,10.70,10.60,11.19,11.87,11.00,11.03,11.79,12.57,12.28,11.26,11.44,12.30,11.79,12.04,11.85,11.19,12.05,13.41,11.52,11.04,11.33,12.54,12.91,13.51,14.42,15.26,14.82,15.13,13.93,13.64,14.55,12.79,12.16,13.41,13.33,12.85,12.50,12.85,12.63,11.16,11.43,11.61,11.32,11.15,11.81,11.48,12.25,12.94,12.11,10.89,11.52,10.22,11.26,10.63,11.06,10.52,11.55,11.14,12.28,12.11,12.84,12.77,12.88,11.86,11.76,11.41,10.74,10.46,11.17,11.93,12.19,10.98,11.12,10.83,11.71,11.61,12.37,11.83,13.05,12.48,13.57,11.79,13.60,12.85,14.71,14.70,15.23,16.34,16.16,16.41,16.86,18.25,18.22,17.41,18.46,19.33,18.47,18.41,17.55,17.21,16.82,15.86,15.18,15.02,15.86,15.40,16.48,16.43,17.59,17.68,18.08,18.97,18.55,19.11,18.69,18.08,17.61,16.83,16.79,15.46,14.94,13.89,15.21,13.69,14.52,12.86,14.21,12.09,13.59,12.75,13.82,13.97,12.89,13.92,12.57,11.75,12.13,11.22,11.97,12.31,12.28,12.78],[27.70,27.15,26.21,25.93,26.78,27.06,27.76,28.31,28.46,27.93,27.76,28.65,28.46,27.86,28.85,29.07,28.78,28.08,28.29,28.68,27.80,27.52,28.02,27.63,26.17,27.08,27.02,26.14,25.45,26.41,26.34,25.23,25.32,26.20,26.12,26.76,27.03,25.97,27.30,27.39,27.22,28.70,27.73,28.92,28.54,28.59,28.51,29.11,29.61,29.45,29.61,29.78,29.84,29.53,28.95,27.91,28.73,27.63,28.37,27.60,28.60,28.17,29.00,28.46,27.70,27.34,27.67,27.46,26.84,27.13,28.11,28.59,28.28,28.84,28.33,29.06,28.06,29.24,28.71,29.48,29.12,29.67,29.53,29.47,29.84,29.96,30.09,29.96,29.83,30.08,30.13,29.81,29.98,30.29,30.07,30.16,30.03,30.08,30.38,30.19,30.13,29.68,29.96,30.16,29.79,29.42,29.82,30.08,29.48,29.39,29.19,28.85,29.38,28.55,29.18,28.55,29.21,28.44,29.26,29.37,29.02,29.36,29.55,29.29,29.76,29.46,29.10,29.58,29.85,29.57,29.39,29.97,29.99,29.59,29.73,30.15,30.22,29.95,30.17,30.27,30.25,30.21,29.92,30.03,29.85,29.61,29.74,29.13,29.39,28.94,29.00,28.27,28.92,28.62,28.67,28.23,28.06,27.97,27.72,27.29,26.79,26.58,26.14,25.78,24.75,24.56,25.75,26.18,25.32,25.88,27.11,26.56,26.64,27.56,27.95,28.00,27.39,26.84,25.96,26.30,25.63,24.84,24.51,24.60,23.58,25.42,25.63,23.69,24.53,25.30,26.07,26.71,27.72,27.58,26.65,26.59,25.91,26.10,23.71,24.79,24.35,24.76,24.41,23.78,22.01,22.41,22.22,22.52,22.65,22.94,23.82,24.43,24.52,23.96,24.33,23.20,23.28,24.35,22.97,24.99,24.66,23.01,23.39,24.28,23.63,22.61,23.23,23.72,22.95,22.27,22.97,23.18,22.60,23.00,23.12,22.03,21.75,22.20,21.56,21.72,21.83,22.06,22.43,23.16,22.38,23.11,21.99,22.70,23.31,22.34,22.01,23.19,23.36,22.30,22.70,24.60,25.61,26.36,25.26,25.61,26.13,24.85,24.12,22.81,23.45,24.05,24.63,23.15,23.01,23.18,22.91,23.60,23.62,23.56,24.15,24.63,25.38,24.74,25.80,24.64,24.32,23.13,23.85,24.04,23.75,23.10,23.93,24.06,23.06,23.03,23.52,23.62,22.90,23.43,22.96,22.51,22.40,22.42,22.19,22.50,22.68,23.10,22.30,23.36,22.97,24.11,23.41,22.14,23.41,23.26,22.62,22.35,23.23,22.98,21.91,22.57,23.05,22.72,23.06,23.11,22.75,21.96,21.79,22.05,21.97,22.08,21.60,22.30,22.18,22.62,22.78,22.97,24.11,23.71,23.68,23.71,24.48,23.30,22.64,22.44,22.27,21.96,21.95,21.38,22.14,21.83,22.42,22.11,21.96,22.53,20.83,20.72,23.50,23.25,21.19,22.34,24.19,23.73,22.89,23.55,24.69,25.18,23.84,24.72,25.12,25.12,24.02,23.21,23.70,23.31,21.52,19.89,21.28,19.72,19.22,18.75,19.86,18.50,19.53,19.55,18.98,19.31,20.10,20.11,20.67,21.10,21.54,21.59,22.34,24.15,25.03,25.02,23.91,24.27,22.14,23.17,23.67,20.89,20.52,18.99,19.51,21.07,19.91,19.12,20.11,20.88,19.14,19.81,20.78,21.45,21.42,22.59,21.41,21.57,20.50,20.56,20.17,19.42,19.29,19.57,19.39,18.62,18.71,18.70,17.86,17.86,17.85,16.78,15.39,15.79,17.24,16.54,17.54,17.67,17.55,17.19,17.19,17.66,17.98,17.64,18.37,17.43,18.42,19.10,18.49,18.49,19.58,19.98,19.69,20.14,20.38,19.98,20.62,19.58,19.92,20.56,19.45,19.05,20.16,19.75,18.91,19.52,19.99,18.98,18.29,19.79,19.03,18.03,17.94,17.72,16.19,16.96,15.10,16.07,16.39,15.29,17.27,16.18,17.61,16.03,16.41,15.77,16.27,17.23,17.14,16.62,17.60,18.00,17.68,17.70,18.83,18.61,17.93,19.11,19.61,19.00,19.89,18.84,19.19,19.57,18.58,18.35,19.20,18.81,17.81,17.89,18.51,17.74,17.19,17.65,16.20,15.16,17.38,16.92,15.12,16.08,17.41,16.14,15.33,16.88,16.75,15.57,15.37,16.67,15.82,16.43,17.14,17.64,18.20,16.99,16.96,18.33,17.76,16.64,17.33,18.07,16.76,16.33,17.33,16.88,17.54,17.28,16.79,16.19,16.21,16.28,15.59,15.47,15.66,15.90,15.23,14.36,15.30,15.93,14.61,14.31,15.94,15.45,14.38,14.88,15.96,14.99,15.21,16.23,16.06,14.95,15.27,16.21,14.92,14.65,15.58,15.43,14.46,14.59,15.29,14.93,14.18,14.54,15.21,14.61,14.37,14.28,14.20,14.29,13.46,13.12,12.61,12.61,12.94,13.61,13.47,14.08,13.58,12.83,13.76,13.68,12.89,12.78,13.81,13.07,12.96,13.18,13.85,12.69,13.53,13.85,13.38,14.45,13.90,12.48,12.54,13.43,12.79,11.91,12.45,12.89,12.01,11.68,12.35,12.36,11.39,11.53,12.10,11.32,10.47,10.14,9.68,10.92,10.24,11.18,11.58,11.05,11.50,10.85,10.37,11.51,11.22,10.53,10.95,11.31,10.26,11.07,11.22,11.52,11.87,11.95,11.84,12.09,13.45,11.95,12.46,11.47,12.20,11.89,10.92,10.60,11.37,10.83,10.25,10.43,10.75,10.03,9.46,10.17,10.02,10.44,10.06,9.07,9.33,10.09,9.11,8.61,9.55,9.28,8.66,8.89,9.65,9.15,8.88,9.53,9.70,9.09,9.26,10.16,10.50,10.04,11.41,10.70,11.66,12.11,12.65,13.56,13.71,13.51,14.37,14.92,15.56,15.07,15.30,13.82,13.63,12.75,12.60,12.75,13.00,12.24,13.31,11.79,12.66,12.53,11.07,11.29,11.44,10.58,10.09,10.44,10.21,9.30,9.22,9.65,9.15,8.60,8.69,8.96,8.10,7.61,8.04,7.91,7.80,7.77,7.17,7.40,7.70,7.38,6.92,7.17,7.54,7.14,6.80,7.62,7.67,7.29,7.43,8.08,7.91,8.55,8.66,8.85,9.04,9.66,10.13,10.45,10.66,9.99,9.78,10.13,9.54,8.81,9.06,9.28,8.56,7.97,8.45,8.47,7.46,7.19,8.18,7.45,6.51,6.33,6.74,6.30,6.49,6.96,6.76,6.72,7.13,7.40,7.10,7.53,8.05,8.06,7.96,8.58,9.10,9.19,8.84,10.34,10.15,11.32,12.07,11.54,12.35,11.44,10.23,10.24,10.63,9.63,9.59,10.00,9.12,8.45,8.65,8.63,7.82,7.45,7.79,7.60,6.74,6.73,6.26,6.42,5.74,5.24,5.00,5.31,5.15,4.66,4.88,5.28,5.11,4.54,4.61,5.36,5.58,6.27,6.52,6.90,6.97,8.11,7.20,7.16,7.26,7.87,8.09,8.01,8.89,9.45,9.50,8.13,8.05,6.97,6.79,6.21,5.70,5.91,5.80,5.11,5.14,5.29,5.08,4.47,4.72,4.77,4.28,4.01,4.48,4.47,3.85,4.09,4.49,4.17,3.88,4.33,4.56,4.84,4.61,4.23,3.92,4.27,4.56,4.19,4.16,4.45,4.37,3.77,3.48,4.21,4.24,5.15,5.18,5.31,4.73,4.41,3.71,3.25,3.73,3.74,3.20,3.24,3.57,3.46,3.06,3.46,3.67,3.47,3.74,3.39,2.93,2.93,3.29,3.27,2.76,3.00,3.38,3.04,2.72,3.21,3.52,2.99,3.10,3.58,4.04,4.93,5.15,5.32,5.53,4.06,3.56,2.90,3.28,3.18,2.68,2.66,2.93,2.76,2.30,2.68,2.92,2.61,2.35,2.87,2.90,2.72,2.40,2.39,2.43,2.15,1.76,2.16,2.15,1.70,1.65,2.09,1.94,1.57,2.03,2.21,2.60,2.69,2.24,2.01,2.34,2.40,1.64,1.75,2.28,2.02,1.66,2.33,3.05,3.17,2.75,1.57,1.40,1.18,1.16,1.09,0.80,0.76,0.85,1.06,1.10,1.17,1.54,1.70,2.18,2.15,2.70,2.66,2.22,2.65,2.39,2.63,2.15,1.71,2.27,2.27,1.66,2.19,2.60,2.48,2.83,2.49,1.98,2.39,2.26,1.58,2.03,2.34,2.18,1.67,1.94,2.23,1.92,1.60,2.18,2.34,2.01,2.13,2.57,2.64,2.48,2.94,2.99,2.60,3.03,3.10,2.52,2.55,3.15,3.03,2.52,2.82,3.38,3.01,2.81,3.46,3.93,4.84,5.08,5.24,5.71,5.61,4.29,3.87,3.46,3.27,3.17,3.41,2.93,2.79,3.38,3.19,2.72,3.14,3.56,3.23,3.03,3.62,3.69,3.38,3.53,3.98,3.99,3.83,4.21,4.77,4.75,4.60,5.48,5.12,4.85,4.27,3.79,4.29,4.38,3.52,3.77,4.17,3.77,3.38,3.96,4.04,3.78,3.77,4.29,4.28,4.02,4.47,4.10,3.98,4.46,4.20,3.87,4.30,4.63,4.17,4.08,4.64,4.69,4.33,4.61,5.04,4.90,4.74,5.20,5.45,5.19,5.48,6.07,5.92,5.93,5.35,5.62,5.05,4.42,5.06,4.81,4.20,4.66,4.89,4.62,4.55,5.10,5.19,4.84,4.98,5.53,5.81,5.36,5.22,5.75,5.80,5.46,5.86,6.21,6.05,6.28,6.72,7.19,6.65,6.37,6.53,6.61,6.20,6.02,6.38,6.23,5.79,6.09,6.47,6.98,7.08,7.52,6.94,6.51,6.18,5.95,5.57,6.10,6.06,5.69,6.00,6.36,6.75,6.97,6.48,6.61,7.11,7.02,6.68,6.87,7.43,7.19,7.22,7.96,7.71,7.98,7.63,7.28,7.32,7.44,7.15,6.89,7.29,7.04,6.71,7.08,7.09,7.72,8.07,8.11,8.57,9.31,9.60,10.23,11.02,9.97,10.02,9.06,8.73,8.39,7.77,7.75,7.41,7.69,8.26,7.68,7.54,8.05,8.51,7.92,7.99,8.35,8.61,8.68,9.03,8.36,8.09,8.75,8.58,8.06,8.26,8.89,8.38,8.10,8.79,8.98,8.76,8.33,8.22,9.22,9.46,10.07,10.64,10.21,10.93,10.32,9.43,9.92,10.42,9.52,9.26,9.94,9.99,9.22,9.37,9.89,9.59,9.65,10.37,10.50,10.00,10.23,9.77,10.50,9.77,9.53,10.12,10.61,9.39,9.81,10.78,10.21,9.61,10.50,11.34,10.45,10.17,11.11,11.44,10.51,11.22,12.15,11.53,11.22,12.35,12.79,11.67,11.78,13.37,12.83,11.96,12.65,14.29,13.24,12.31,13.49,14.66,13.85,14.84,15.21,20.25,19.55,18.62,17.96,19.37,18.31,19.40,18.81,17.20,17.64,18.17,16.61,15.15,16.12,15.43,14.41,13.49,13.75,12.29,12.22,11.66,11.41,11.50,12.08,11.80,11.52,12.04,12.68,13.07,14.20,14.16,15.36,15.56,16.51,18.07,18.29,17.56,17.88,16.40,18.00,16.75,19.63,18.85,16.91,18.89,18.29,17.06,19.60,19.20,16.75,18.39,16.35,16.97,16.81,17.48,18.05,16.80,18.31,18.49,16.37,17.44,16.87,18.50,18.18,20.18,19.49,18.52,18.76,19.01,17.97,18.63,18.46,16.33,16.91,15.54,14.45,15.41,14.25,15.45,14.38,15.58,14.82,16.17,16.03,16.56,17.30,17.37,15.93,16.95,15.90,15.32,16.33,15.80,16.06,15.87,16.28,15.67,16.63,17.44,15.88,15.54,17.36,17.07,17.55,16.99,15.36,15.37,15.65,15.21,14.66,14.42,14.47,14.18,13.91,14.02,13.74,13.24,13.27,13.50,12.87,12.67,12.91,13.06,12.13,12.13,12.75,12.44,11.35,11.83,12.58,12.04,11.33,11.83,12.58,11.80,12.32,12.84,13.11,13.99,12.83,14.14,14.49,14.40,14.64,16.01,17.32,15.91,16.77,15.37,15.79,15.53,14.67,15.40,14.13,14.81,14.09,15.03,15.29,14.59,13.35,13.12,13.54,14.20,14.23,15.14,15.24,15.04,14.47,13.87,13.34,13.32,14.16,13.78,14.01,13.04,12.60,13.69,13.00,12.47,11.90,12.72,13.55,12.66,12.55,13.63,13.72,12.47,13.21,14.23,13.73,13.24,14.17,13.73,14.03,12.74,12.55,11.19,11.13,10.47,11.08,10.90,11.66,12.06,11.34,11.30,12.26,12.71,12.06,11.46,11.99,12.10,12.10,11.74,11.57,11.33,12.02,12.97,11.45,11.14,11.78,12.72,13.11,13.55,14.05,15.08,15.06,15.43,14.11,13.55,14.52,12.79,12.48,13.50,13.54,12.89,12.81,13.13,12.92,11.76,11.42,11.71,11.66,11.28,11.66,11.35,12.60,13.31,12.27,11.40,11.46,10.62,11.28,11.08,11.39,11.18,12.07,11.85,12.97,12.97,13.66,13.37,13.34,12.25,12.45,11.90,11.30,10.98,11.61,12.18,12.34,11.49,11.43,10.99,11.77,11.64,12.81,12.18,13.30,13.06,14.25,12.69,14.45,13.89,15.51,15.32,15.78,16.81,16.48,16.99,17.29,18.80,18.75,17.58,18.92,19.88,18.89,18.88,17.89,17.79,17.22,16.25,15.57,15.39,16.24,15.81,17.01,16.80,18.07,18.05,18.65,19.73,19.30,20.05,19.25,18.75,18.09,17.28,17.10,15.84,15.44,14.54,15.76,14.36,15.09,13.89,14.96,13.25,14.37,13.67,14.43,14.65,13.49,14.34,13.17,12.09,12.50,11.88,12.21,12.51,12.64,13.02],[27.29,26.87,26.14,25.66,26.66,26.96,27.65,28.14,28.30,27.79,27.69,28.61,28.34,27.85,28.61,28.82,28.50,27.89,28.28,28.43,27.55,27.47,27.95,27.39,26.13,27.07,26.90,26.01,25.51,26.39,26.25,25.18,25.14,26.07,25.94,26.66,26.77,26.03,26.96,27.19,27.12,28.38,27.54,28.66,28.21,28.29,28.29,28.84,29.33,29.18,29.33,29.50,29.60,29.23,28.73,27.81,28.58,27.45,28.15,27.43,28.29,27.98,28.80,28.28,27.53,27.14,27.53,27.30,26.89,27.03,28.04,28.58,28.17,28.80,28.29,28.92,27.98,29.16,28.47,29.33,28.98,29.59,29.46,29.40,29.75,29.89,29.94,29.78,29.83,29.94,29.91,29.66,29.87,30.11,29.86,29.88,29.79,29.85,30.24,29.97,29.95,29.50,29.86,30.02,29.61,29.41,29.76,29.91,29.27,29.29,29.03,28.79,29.30,28.55,29.22,28.44,29.03,28.40,29.06,29.28,28.91,29.29,29.49,29.21,29.69,29.33,29.11,29.52,29.74,29.59,29.44,29.89,29.93,29.54,29.77,30.15,30.08,29.93,30.05,30.13,30.10,30.12,29.85,29.89,29.74,29.48,29.71,29.11,29.46,28.89,29.00,28.28,28.81,28.67,28.56,28.27,28.02,27.92,27.69,27.32,26.58,26.60,26.07,25.70,24.68,24.44,25.68,26.13,25.29,25.83,26.86,26.51,26.46,27.38,27.81,27.72,27.22,26.35,25.80,25.96,25.12,24.68,24.23,24.52,23.51,24.95,25.07,23.51,23.98,24.84,25.54,26.03,27.27,26.92,26.07,26.03,25.37,25.38,23.30,24.22,23.54,23.91,23.22,22.94,21.56,21.92,21.88,22.12,22.26,22.65,23.40,24.00,24.04,23.52,23.66,22.63,22.87,23.63,22.60,24.15,23.97,22.55,23.17,23.99,23.23,22.36,23.16,23.46,22.72,22.10,22.82,23.03,22.38,22.81,22.74,21.80,21.58,22.01,21.43,21.38,21.50,21.48,22.07,22.62,21.79,22.47,21.81,22.31,22.85,22.19,21.91,23.05,23.07,22.20,22.65,24.31,25.18,25.69,24.83,25.02,25.54,24.38,24.00,22.68,23.36,23.86,24.55,23.02,22.91,23.15,22.89,23.48,23.34,23.44,23.77,24.07,25.09,24.47,25.63,24.47,24.29,22.93,23.72,23.97,23.63,22.93,23.78,24.03,22.92,22.91,23.44,23.45,22.70,23.32,22.85,22.35,22.31,22.26,22.13,22.37,22.48,22.89,22.21,23.20,22.67,23.75,23.21,22.01,23.06,23.04,22.36,22.15,23.07,22.75,21.66,22.44,22.87,22.66,22.82,22.87,22.44,21.84,21.63,21.90,21.90,21.81,21.52,22.06,21.87,22.22,22.53,22.86,23.82,23.37,23.57,23.61,24.24,23.09,22.33,22.11,21.85,21.64,21.53,21.01,21.48,21.18,21.38,21.35,21.50,21.61,20.37,20.56,23.18,22.44,21.13,22.12,23.80,23.06,22.27,22.93,23.84,24.34,23.45,24.00,24.25,24.35,23.70,22.94,22.87,22.88,21.28,19.65,20.10,19.23,18.96,17.80,19.20,18.08,19.23,19.10,18.47,19.07,19.82,19.65,20.36,20.73,20.68,20.91,21.93,23.21,24.26,24.30,23.30,23.53,21.99,22.39,22.71,20.61,19.22,18.17,18.46,19.84,19.35,18.38,19.06,20.03,18.53,19.07,19.47,20.47,20.31,21.35,20.29,20.35,19.27,18.96,18.78,18.67,18.28,18.28,18.66,17.89,17.98,17.88,17.26,17.26,17.26,16.07,14.65,15.10,16.59,15.89,16.90,16.82,16.92,16.46,16.08,16.87,16.83,16.78,17.37,16.77,17.57,17.80,17.67,17.64,18.69,18.58,18.67,19.06,19.02,19.11,19.11,18.58,18.79,19.42,18.57,18.06,19.02,18.93,18.18,18.49,18.87,18.33,17.59,18.57,18.41,17.09,17.28,17.12,15.59,16.36,14.66,15.33,15.59,14.91,16.80,15.60,17.04,15.56,15.78,15.23,15.55,16.44,16.61,16.02,16.77,17.29,17.16,16.93,17.85,17.74,17.25,17.87,18.49,18.14,18.58,17.94,17.88,18.38,17.68,17.57,17.89,18.03,16.98,16.92,17.46,16.67,15.98,16.86,15.44,14.59,16.61,16.21,14.58,15.32,16.73,15.49,14.73,16.29,16.07,14.94,14.83,16.02,15.06,15.43,16.47,16.73,17.49,16.22,16.12,17.19,17.05,15.87,16.45,17.18,15.97,15.63,16.31,15.79,16.38,16.35,15.94,15.36,15.37,15.21,14.86,14.73,14.51,15.01,14.09,13.49,14.63,15.15,13.94,13.88,15.24,14.76,13.90,14.19,15.25,14.32,14.51,15.43,15.33,14.32,14.52,15.42,14.24,14.08,14.71,14.71,13.95,14.02,14.56,14.27,13.73,13.97,14.49,13.94,13.84,13.65,13.63,13.46,12.92,12.64,12.14,12.23,12.34,12.93,12.72,13.61,13.24,12.38,13.13,13.25,12.60,12.39,13.19,12.82,12.54,12.71,13.25,12.29,12.90,13.24,12.82,13.75,13.36,12.11,12.19,12.90,12.36,11.63,12.06,12.51,11.74,11.45,11.99,12.07,11.27,11.35,11.89,11.11,10.31,10.01,9.50,10.74,10.05,10.71,11.12,10.85,11.19,10.61,10.17,11.15,10.84,10.25,10.65,10.97,9.93,10.61,10.53,11.09,11.51,11.40,11.38,11.60,12.81,11.42,11.88,10.70,11.48,11.42,10.43,10.15,11.05,10.54,9.92,10.02,10.32,9.82,9.16,9.82,9.89,10.44,10.12,9.06,9.28,9.91,8.88,8.30,9.33,8.96,8.37,8.64,9.34,8.81,8.70,9.17,9.26,8.63,8.85,9.55,10.04,9.84,11.03,10.45,11.08,11.51,12.04,12.95,13.08,12.88,13.79,14.16,14.98,14.50,14.43,13.29,12.87,12.23,11.93,12.11,12.40,11.52,12.19,11.14,11.74,11.68,10.41,10.66,10.72,9.94,9.51,9.94,9.70,8.95,8.79,9.13,8.80,8.30,8.23,8.41,7.78,7.46,7.66,7.71,7.94,7.74,7.20,7.44,7.47,7.21,6.67,6.81,7.23,6.74,6.51,7.24,7.34,6.95,7.03,7.62,7.45,8.08,8.25,8.43,8.42,9.09,9.53,9.84,9.95,9.24,9.04,9.40,8.95,8.33,8.47,8.67,8.22,7.57,7.98,7.97,7.10,6.84,7.73,7.18,6.34,6.19,6.41,6.07,6.21,6.65,6.35,6.31,6.79,7.12,6.71,7.05,7.64,7.56,7.57,8.22,8.67,8.79,8.66,9.86,9.75,10.90,11.40,10.96,11.58,10.81,9.94,9.66,10.12,9.22,9.07,9.29,8.49,8.04,8.13,8.03,7.40,6.98,7.34,7.13,6.46,6.43,5.95,6.16,5.44,4.94,4.83,5.10,5.02,4.36,4.65,4.99,4.82,4.30,4.30,5.01,5.24,5.89,6.26,6.65,6.62,7.79,6.87,6.94,7.04,7.77,8.06,7.85,8.79,9.36,9.46,8.09,7.96,6.96,6.59,6.03,5.61,5.75,5.58,4.85,4.96,5.06,4.69,4.24,4.56,4.55,4.06,3.89,4.39,4.26,3.75,4.06,4.43,3.98,3.86,4.36,4.57,4.84,4.59,4.27,3.84,4.25,4.46,4.00,4.10,4.23,4.06,3.56,3.25,3.86,4.02,4.64,4.80,4.78,4.40,4.07,3.40,3.12,3.60,3.47,3.08,3.13,3.45,3.25,3.03,3.47,3.72,3.49,3.91,3.36,2.88,2.88,3.19,3.17,2.72,2.95,3.22,2.94,2.68,3.12,3.38,2.83,3.01,3.54,3.90,4.71,5.07,5.20,5.43,3.85,3.21,2.61,2.99,2.91,2.44,2.45,2.75,2.61,2.13,2.57,2.85,2.49,2.30,2.87,2.89,2.73,2.42,2.36,2.33,2.08,1.76,2.09,2.05,1.57,1.56,2.04,1.79,1.45,2.00,2.10,2.49,2.47,2.11,1.84,2.11,2.12,1.43,1.58,2.07,1.88,1.64,2.32,3.05,3.30,3.04,1.71,1.67,1.48,1.26,1.22,1.06,0.86,0.77,0.90,1.15,1.23,1.40,1.79,2.22,2.11,2.62,2.56,2.02,2.53,2.32,2.46,1.94,1.67,2.19,2.19,1.81,2.28,2.75,2.57,3.03,2.59,2.14,2.61,2.52,1.91,2.21,2.57,2.33,1.86,2.15,2.42,2.06,1.77,2.29,2.41,2.06,2.17,2.69,2.73,2.53,2.92,2.91,2.59,3.01,3.01,2.48,2.58,3.13,2.98,2.60,2.89,3.48,3.07,2.94,3.66,4.18,4.99,5.23,5.58,6.01,5.90,4.69,4.08,3.83,3.52,3.46,3.60,3.10,2.92,3.58,3.33,2.78,3.17,3.60,3.27,3.01,3.57,3.68,3.38,3.50,4.00,4.12,3.90,4.22,4.92,4.77,4.61,5.43,4.98,4.77,4.20,3.77,4.33,4.40,3.54,3.70,4.36,3.90,3.36,3.99,4.27,3.95,3.95,4.55,4.70,4.38,4.80,4.58,4.26,4.78,4.51,4.12,4.53,4.87,4.39,4.17,4.72,4.87,4.46,4.65,5.11,5.10,4.88,5.30,5.61,5.43,5.62,6.16,6.10,5.93,5.43,5.68,5.08,4.43,5.24,4.98,4.25,4.63,5.03,4.77,4.65,5.21,5.47,5.07,5.27,5.75,6.04,5.68,5.33,5.91,6.00,5.65,5.99,6.37,6.33,6.64,6.77,7.31,6.82,6.62,6.76,6.83,6.31,6.09,6.58,6.43,5.86,6.18,6.61,7.01,7.14,7.51,6.88,6.55,6.25,6.08,5.67,6.19,6.30,5.83,6.13,6.67,6.86,7.20,6.77,6.71,7.33,7.21,6.79,7.06,7.74,7.36,7.52,8.05,7.89,8.10,7.72,7.44,7.51,7.61,7.42,7.10,7.38,7.22,6.95,7.17,7.12,7.78,8.06,8.13,8.50,9.24,9.53,10.09,10.76,9.79,9.83,9.03,8.73,8.58,7.80,7.54,7.60,7.81,8.35,7.92,7.67,8.25,8.65,8.09,8.21,8.47,8.56,8.84,9.19,8.47,8.31,8.87,8.67,8.18,8.29,8.84,8.44,8.16,8.79,8.90,8.54,8.27,8.07,8.86,9.26,9.65,10.23,10.01,10.63,10.00,9.26,9.84,10.30,9.45,9.35,9.92,9.90,9.35,9.48,10.00,9.67,9.82,10.46,10.31,10.29,10.12,9.92,10.46,10.03,9.85,10.24,10.65,9.62,10.01,10.78,9.94,9.82,10.53,11.17,10.41,10.31,10.92,11.17,10.38,11.06,11.72,11.34,10.98,11.97,12.16,11.52,11.39,12.94,12.37,11.79,12.32,13.86,12.80,12.21,13.36,14.31,13.73,14.59,14.69,19.80,19.34,18.52,17.89,19.40,18.41,19.34,18.81,17.29,17.72,18.25,16.70,15.10,16.22,15.41,14.36,13.33,13.68,12.20,12.25,11.39,10.93,11.32,11.73,11.71,11.25,12.05,12.23,12.75,13.91,13.99,15.19,15.38,16.28,17.75,17.92,17.22,17.50,16.01,17.80,16.34,19.66,18.60,16.86,19.07,18.16,16.82,19.62,18.98,16.52,18.04,16.01,16.90,16.56,17.24,17.85,16.62,18.09,18.26,16.18,17.26,16.83,18.37,18.02,19.77,19.27,18.23,18.55,18.62,17.83,18.34,18.16,16.00,16.63,15.35,14.40,15.52,14.20,15.29,14.20,15.40,14.64,16.08,15.92,16.39,17.15,17.22,15.74,16.78,15.61,15.23,16.04,15.40,15.99,15.78,15.97,15.53,16.52,17.37,15.80,15.57,17.48,17.14,17.61,16.97,15.21,15.55,15.61,15.10,14.28,14.22,14.33,13.84,13.78,13.93,13.45,13.11,13.12,13.25,12.58,12.63,12.69,12.89,11.80,11.99,12.55,12.24,11.51,11.62,12.38,11.68,11.55,11.67,12.32,11.86,12.34,12.83,12.78,13.91,12.64,13.99,14.29,14.27,14.51,15.88,17.12,15.84,16.54,15.26,15.54,15.50,14.40,15.29,13.91,14.52,14.03,14.68,15.09,14.49,13.58,13.23,13.58,14.34,14.51,15.29,15.35,15.28,14.81,14.45,13.88,13.97,14.73,14.31,14.73,13.66,13.13,14.27,13.65,12.77,12.60,12.61,13.53,12.91,12.61,13.70,13.65,12.44,13.18,14.16,13.52,13.05,13.83,13.39,13.84,12.65,12.30,11.29,11.35,10.84,11.35,11.26,12.06,12.78,11.69,11.71,12.76,13.58,12.56,12.05,12.01,12.96,12.48,12.30,12.30,11.58,11.92,13.06,11.70,11.09,11.66,12.78,13.36,13.71,14.35,15.55,15.12,15.36,14.15,13.83,14.70,13.01,12.37,13.86,13.73,12.97,12.75,13.30,12.97,11.55,11.37,11.61,11.59,11.38,11.89,11.44,12.45,13.24,12.04,11.36,11.44,10.64,11.69,11.18,11.52,11.28,12.10,11.71,12.86,12.89,13.44,13.32,13.55,12.35,12.63,12.32,11.36,11.16,11.91,12.81,13.08,11.52,11.67,11.09,12.01,11.63,12.50,12.13,13.35,12.79,13.78,12.32,13.89,13.41,15.00,15.14,15.49,16.61,16.50,16.78,17.22,18.45,18.61,17.60,18.69,19.61,18.81,18.52,17.70,17.45,17.07,16.07,15.45,15.30,16.12,15.71,16.85,16.70,17.83,17.83,18.22,19.35,18.92,19.46,18.84,18.44,17.91,17.11,16.93,15.74,15.30,14.27,15.64,14.24,14.95,13.68,14.63,12.89,13.95,13.16,14.00,14.20,13.34,14.20,12.89,12.07,12.45,11.79,12.32,12.89,13.16,13.71],[27.59,27.10,26.37,25.94,26.82,27.16,27.81,28.27,28.52,27.85,27.78,28.66,28.45,27.79,28.75,28.92,28.63,27.85,28.19,28.38,27.49,27.41,27.75,27.39,26.06,26.89,26.71,25.93,25.49,26.30,26.21,25.13,25.24,26.12,26.19,26.60,26.83,25.95,27.11,27.10,26.99,28.36,27.50,28.74,28.40,28.37,28.29,28.95,29.44,29.24,29.50,29.65,29.71,29.12,28.80,27.83,28.48,27.38,28.17,27.37,28.33,27.87,28.91,28.33,27.55,27.28,27.67,27.57,26.86,26.95,28.01,28.48,28.14,28.67,28.16,28.83,27.89,29.09,28.58,29.30,28.98,29.67,29.55,29.40,29.83,29.97,30.08,29.84,29.76,29.96,30.02,29.61,29.79,30.16,30.01,30.04,29.93,30.02,30.17,29.94,29.99,29.44,29.71,30.01,29.60,29.33,29.70,29.95,29.36,29.28,29.04,28.73,29.17,28.42,29.16,28.45,29.08,28.43,29.17,29.30,29.00,29.40,29.53,29.20,29.75,29.45,29.07,29.54,29.80,29.54,29.37,29.96,29.87,29.52,29.70,30.13,30.02,29.84,30.11,30.18,30.08,30.16,29.87,29.88,29.81,29.51,29.63,29.05,29.30,28.86,28.95,28.11,28.81,28.66,28.61,28.23,27.95,27.94,27.70,27.24,26.81,26.71,26.18,25.69,24.89,24.52,25.67,26.20,25.46,25.83,26.94,26.58,26.70,27.44,27.89,27.95,27.33,26.68,25.90,26.05,25.33,24.50,24.33,24.55,23.37,25.02,25.15,23.35,24.03,25.03,25.57,26.16,27.39,27.12,26.21,26.00,25.44,25.52,23.14,24.23,23.67,24.00,23.56,23.11,21.30,21.76,21.44,22.00,21.97,22.58,23.58,24.32,24.20,23.78,23.78,22.59,22.59,23.66,22.24,24.30,24.10,22.26,22.83,23.81,22.93,22.01,22.81,23.46,22.45,21.80,22.81,23.14,22.32,22.93,22.76,21.79,21.37,21.83,20.92,21.05,21.11,21.16,22.01,22.68,21.48,22.48,21.41,21.97,22.66,21.72,21.55,22.65,22.65,21.83,22.32,24.20,25.14,25.85,24.79,25.16,25.82,24.68,23.80,22.45,23.18,23.88,24.48,22.98,22.62,22.93,22.63,23.28,23.23,23.28,23.79,24.19,25.21,24.47,25.67,24.46,24.18,23.02,23.51,23.83,23.50,22.86,23.54,24.03,22.92,22.80,23.34,23.67,23.11,23.58,22.90,22.30,22.08,22.08,21.81,22.12,22.16,22.70,21.97,22.95,22.53,23.74,23.08,21.86,23.04,23.07,22.34,22.15,23.11,22.68,21.69,22.45,23.03,22.74,23.18,23.10,22.71,21.78,21.47,21.66,21.46,21.47,21.11,21.85,21.67,22.12,22.26,22.73,23.97,23.39,23.63,23.50,24.39,23.02,22.36,22.12,21.66,21.20,21.31,20.44,21.32,21.05,21.47,21.49,21.64,21.86,20.30,20.42,22.88,22.59,20.88,21.86,23.54,22.99,22.29,22.77,23.86,24.52,23.24,24.35,24.34,24.47,23.40,22.59,23.08,22.64,21.02,19.57,20.41,19.26,18.84,18.18,19.27,18.04,19.08,18.97,18.49,18.97,19.63,19.74,20.31,20.53,20.94,21.05,21.79,23.33,24.36,24.34,23.43,23.62,21.79,22.65,23.09,20.58,19.68,18.48,18.59,19.97,19.43,18.42,19.18,19.96,18.62,19.11,19.77,20.62,20.56,21.67,20.45,20.87,19.80,19.26,19.09,18.64,18.43,18.44,18.53,17.80,17.97,17.70,17.16,17.22,17.14,16.05,14.83,15.04,16.59,15.61,16.84,16.76,17.05,16.80,16.21,17.10,17.10,16.78,17.28,16.67,17.34,17.95,17.38,17.53,18.59,18.75,18.60,19.17,19.34,19.18,19.48,18.40,18.81,19.48,18.56,17.83,19.07,18.85,17.94,18.20,18.88,18.21,17.31,18.61,18.34,17.10,17.25,17.00,15.51,16.25,14.60,15.07,15.36,14.96,16.62,15.50,17.03,15.45,15.71,15.12,15.55,16.44,16.39,15.89,16.85,17.37,17.05,16.95,17.89,17.73,17.17,18.21,18.64,18.03,19.01,17.78,18.22,18.57,17.77,17.45,18.12,17.92,17.08,16.87,17.39,16.68,16.16,16.71,15.30,14.55,16.40,16.19,14.58,15.32,16.51,15.48,14.80,16.23,16.07,15.11,14.76,15.99,15.13,15.65,16.35,17.07,17.49,16.30,16.19,17.46,17.05,16.01,16.48,17.07,15.95,15.75,16.38,16.00,16.76,16.32,15.93,15.42,15.48,15.43,15.03,14.82,14.73,15.07,14.12,13.56,14.54,15.05,14.13,13.98,15.21,14.99,13.98,14.46,15.19,14.51,14.62,15.55,15.33,14.39,14.58,15.42,14.42,14.16,14.89,14.77,14.07,14.06,14.78,14.32,13.95,14.05,14.75,14.15,13.82,13.94,13.58,13.58,13.11,12.62,12.28,12.23,12.36,13.01,12.88,13.56,13.25,12.61,13.28,13.39,12.62,12.51,13.24,12.99,12.53,12.81,13.46,12.45,12.85,13.32,12.89,13.82,13.33,12.17,12.22,13.01,12.33,11.74,12.08,12.55,11.70,11.55,12.04,12.14,11.40,11.32,11.81,11.08,10.08,10.12,9.41,10.73,9.95,10.64,11.25,10.75,11.21,10.42,10.06,11.10,10.87,9.95,10.55,11.07,9.86,10.57,10.65,11.12,11.45,11.26,11.30,11.60,12.68,11.57,11.97,10.79,11.60,11.45,10.48,10.22,11.04,10.65,9.88,10.02,10.40,9.90,9.27,9.91,9.86,10.42,10.08,8.86,9.22,9.93,9.02,8.40,9.37,9.14,8.38,8.55,9.36,8.93,8.48,9.16,9.37,8.73,9.09,9.96,10.31,10.06,11.10,10.57,11.46,11.62,12.18,12.99,13.25,12.96,13.75,14.14,14.87,14.41,14.29,13.05,12.81,12.22,11.97,12.04,12.50,11.61,12.35,11.28,11.86,11.68,10.45,10.73,10.78,10.03,9.59,9.98,9.73,9.05,8.96,9.13,8.80,8.49,8.35,8.55,7.86,7.54,7.74,7.65,7.83,7.74,7.15,7.45,7.61,7.35,6.71,6.89,7.34,6.89,6.57,7.40,7.52,7.22,7.03,7.75,7.73,8.23,8.34,8.59,8.63,9.15,9.64,10.13,10.23,9.44,9.28,9.60,9.08,8.49,8.61,8.77,8.40,7.81,7.98,8.05,7.26,7.09,7.79,7.22,6.35,6.20,6.57,6.08,6.23,6.99,6.59,6.37,7.04,7.39,6.99,7.22,7.92,7.81,7.68,8.32,8.90,8.94,8.68,9.90,9.75,11.07,11.56,11.14,11.83,11.02,10.03,9.90,10.37,9.45,9.41,9.52,8.72,8.24,8.27,8.28,7.53,7.23,7.56,7.18,6.56,6.52,6.06,6.29,5.56,4.96,4.81,5.23,4.99,4.33,4.61,5.08,4.83,4.34,4.31,5.15,5.31,5.94,6.19,6.64,6.62,7.91,6.92,7.00,7.04,7.81,8.19,7.96,8.90,9.53,9.64,8.36,8.55,7.17,6.84,6.09,5.66,5.95,5.65,4.87,5.02,5.14,4.81,4.31,4.62,4.61,4.09,3.92,4.38,4.25,3.75,4.02,4.36,3.98,3.74,4.21,4.52,4.86,4.51,4.23,3.74,4.16,4.46,3.99,4.03,4.29,4.10,3.54,3.24,3.90,4.01,4.85,4.94,4.94,4.52,4.15,3.42,3.15,3.61,3.46,3.09,3.13,3.45,3.25,3.01,3.43,3.65,3.39,3.75,3.39,2.91,2.87,3.26,3.15,2.61,2.93,3.26,2.92,2.64,3.12,3.38,2.83,3.02,3.51,3.96,4.85,5.09,5.35,5.54,3.82,3.22,2.57,3.00,3.00,2.43,2.40,2.80,2.59,2.12,2.59,2.89,2.50,2.32,2.84,2.86,2.65,2.39,2.35,2.30,2.05,1.75,2.08,2.01,1.57,1.65,2.00,1.75,1.45,2.01,2.02,2.46,2.45,2.01,1.75,2.04,2.12,1.37,1.45,2.06,1.75,1.54,2.18,3.05,3.19,2.92,1.75,1.71,1.60,1.38,1.15,1.11,1.08,0.84,0.77,0.88,1.15,1.28,1.44,2.01,1.97,2.50,2.44,1.75,2.34,2.07,2.21,1.72,1.45,2.00,2.09,1.62,2.05,2.54,2.46,2.99,2.59,2.04,2.64,2.49,1.84,2.23,2.53,2.30,1.81,1.97,2.24,1.88,1.59,2.05,2.19,1.83,1.86,2.38,2.47,2.26,2.71,2.71,2.33,2.74,2.81,2.31,2.41,2.90,2.83,2.42,2.82,3.15,2.96,2.83,3.39,3.98,4.96,5.22,5.48,5.98,5.92,4.73,4.08,3.69,3.37,3.31,3.46,2.99,2.79,3.40,3.15,2.70,3.02,3.36,3.05,2.85,3.37,3.48,3.12,3.24,3.74,3.85,3.59,4.01,4.64,4.52,4.37,5.16,4.77,4.59,3.99,3.54,3.98,4.04,3.29,3.56,3.99,3.63,3.18,3.70,3.99,3.68,3.67,4.31,4.42,4.17,4.72,4.43,4.03,4.50,4.24,3.82,4.26,4.57,4.09,3.84,4.47,4.55,4.14,4.41,4.86,4.77,4.57,5.06,5.30,5.12,5.25,5.93,5.81,5.70,5.11,5.43,4.77,4.17,4.91,4.64,3.94,4.43,4.80,4.52,4.42,4.97,5.18,4.69,4.92,5.49,5.76,5.28,5.03,5.63,5.72,5.28,5.78,6.09,6.15,6.47,6.72,7.21,6.67,6.22,6.45,6.66,5.97,5.71,6.35,6.25,5.55,5.98,6.38,6.76,6.92,7.30,6.69,6.23,6.00,5.83,5.31,5.95,6.05,5.48,5.88,6.35,6.70,6.95,6.37,6.40,6.91,6.96,6.49,6.81,7.42,7.22,7.15,8.02,7.64,7.87,7.55,7.05,7.03,7.32,7.06,6.74,7.15,6.91,6.58,6.86,6.84,7.57,7.80,7.80,8.35,9.13,9.45,10.06,10.97,9.79,9.80,8.80,8.52,8.19,7.48,7.71,7.27,7.56,8.07,7.61,7.23,7.84,8.26,7.69,7.80,8.20,8.39,8.42,8.82,8.11,7.86,8.42,8.36,7.81,8.01,8.65,8.13,7.82,8.62,8.69,8.40,8.04,7.67,8.67,8.94,9.62,10.25,9.64,10.58,9.93,9.06,9.59,10.27,9.25,8.99,9.69,9.78,8.93,9.10,9.66,9.36,9.33,10.15,10.23,9.76,10.04,9.58,10.30,9.57,9.36,9.94,10.36,9.18,9.56,10.57,9.98,9.41,10.25,11.06,10.05,10.01,10.90,11.01,10.07,10.88,11.74,11.07,10.73,11.91,12.20,11.26,11.31,12.90,12.42,11.55,12.41,13.83,12.66,12.22,13.40,14.18,13.64,14.61,14.90,20.01,19.54,18.58,18.00,19.39,18.41,19.40,18.81,17.15,17.65,18.17,16.82,15.35,16.25,15.48,14.41,13.37,13.53,12.15,12.00,11.23,10.78,11.03,11.29,11.57,11.16,12.00,11.87,12.31,13.54,13.57,14.79,15.01,15.97,17.47,17.74,16.92,17.13,15.84,17.34,16.12,19.29,18.26,16.48,18.91,18.23,16.70,19.58,18.86,16.37,17.79,15.81,16.74,16.35,17.15,17.58,16.50,18.11,18.41,16.34,17.36,16.69,18.31,18.04,19.87,19.36,18.07,18.33,18.36,17.33,17.95,17.69,15.68,16.33,14.90,14.32,15.44,14.03,15.08,14.12,15.31,14.68,16.26,16.13,16.71,17.20,17.54,16.14,16.78,15.74,15.07,15.61,15.29,15.76,15.92,16.04,15.92,16.62,17.54,15.85,15.73,17.68,17.01,17.52,16.77,15.14,15.47,15.42,15.03,14.25,14.30,14.26,13.54,13.51,13.78,13.18,12.78,12.96,12.85,12.31,12.33,12.52,12.38,11.63,11.71,12.09,11.62,11.12,11.28,11.73,11.31,11.13,11.29,12.00,11.72,12.13,12.46,12.53,13.50,12.13,13.66,13.83,14.22,14.64,15.80,17.14,15.73,16.42,15.11,15.24,15.10,13.90,14.89,13.86,14.62,13.78,14.63,15.00,14.43,13.28,13.01,13.33,14.11,14.40,15.28,15.50,15.44,14.69,14.27,13.17,13.31,14.55,14.08,14.19,13.40,13.15,14.16,13.54,13.07,12.63,13.14,13.71,12.77,12.22,13.72,13.63,12.59,13.13,14.18,13.54,13.27,13.99,13.61,13.79,12.63,12.40,11.43,11.37,10.69,10.98,10.83,11.37,11.98,11.32,11.17,12.43,13.06,12.41,11.86,11.76,12.82,12.74,12.80,12.02,11.60,12.60,13.23,12.09,11.11,12.18,12.98,13.15,13.93,15.13,15.69,15.00,15.10,13.89,13.64,14.52,13.20,12.08,13.54,13.81,12.58,12.58,12.76,12.72,11.24,11.09,11.17,11.59,10.99,11.82,11.82,13.02,13.00,12.08,11.63,11.84,10.73,11.30,10.79,11.15,10.92,11.91,11.90,12.82,12.94,13.65,13.57,13.50,12.25,12.42,12.01,11.51,10.82,11.69,12.35,12.39,11.50,11.29,10.86,11.80,11.85,12.53,11.85,12.92,12.68,13.57,11.97,13.23,12.64,14.33,14.46,15.10,16.38,16.21,16.78,17.20,18.69,18.61,17.78,18.80,19.79,18.92,18.92,18.00,17.74,17.15,16.21,15.30,14.92,16.02,15.53,16.75,16.84,17.95,18.03,18.53,19.58,19.42,19.68,19.29,18.63,18.08,17.19,16.95,15.59,15.18,13.84,15.25,13.79,14.54,12.90,14.10,12.44,13.44,12.78,13.74,13.98,13.27,13.97,12.88,12.15,12.57,11.95,12.30,12.82,12.56,13.44],[27.59,27.14,26.44,26.05,26.90,27.16,27.88,28.26,28.55,27.93,27.76,28.71,28.52,27.90,28.82,29.02,28.78,27.98,28.23,28.59,27.66,27.47,27.92,27.55,26.15,27.05,26.88,26.11,25.55,26.40,26.28,25.36,25.50,26.37,26.25,26.79,27.07,26.17,27.30,27.31,27.09,28.58,27.69,28.90,28.53,28.54,28.42,29.01,29.54,29.35,29.57,29.72,29.83,29.33,28.91,27.85,28.67,27.51,28.36,27.48,28.55,28.10,29.04,28.49,27.66,27.40,27.72,27.55,26.95,27.05,28.12,28.60,28.31,28.86,28.24,28.95,27.94,29.23,28.67,29.43,29.12,29.73,29.59,29.44,29.89,30.01,30.17,29.99,29.82,30.06,30.11,29.70,29.88,30.26,30.14,30.17,30.13,30.12,30.31,30.11,30.13,29.58,29.89,30.14,29.76,29.42,29.85,30.14,29.49,29.43,29.13,28.83,29.34,28.48,29.23,28.47,29.17,28.47,29.28,29.38,29.04,29.38,29.60,29.28,29.81,29.48,29.10,29.62,29.87,29.60,29.39,30.04,29.97,29.56,29.79,30.20,30.16,29.97,30.20,30.34,30.19,30.27,29.97,30.02,29.92,29.64,29.72,29.18,29.44,28.95,29.04,28.24,28.89,28.64,28.70,28.30,28.06,27.99,27.82,27.36,26.84,26.84,26.32,25.94,25.05,24.62,25.73,26.34,25.53,25.89,27.02,26.61,26.74,27.56,27.95,28.05,27.45,26.76,26.07,26.31,25.51,24.82,24.46,24.65,23.64,25.33,25.49,23.76,24.45,25.29,25.87,26.49,27.63,27.41,26.45,26.39,25.77,25.88,23.62,24.53,24.19,24.52,24.18,23.53,22.01,22.44,22.13,22.48,22.51,22.98,23.71,24.29,24.35,23.94,24.23,23.20,23.16,24.39,22.90,24.93,24.62,22.87,23.32,24.26,23.53,22.52,23.15,23.79,22.94,22.25,23.03,23.24,22.58,22.94,22.97,22.06,21.78,22.29,21.57,21.68,21.80,21.99,22.54,23.12,22.28,23.04,22.06,22.61,23.23,22.40,22.09,23.16,23.24,22.27,22.65,24.55,25.49,26.24,25.13,25.44,26.00,24.76,24.12,22.84,23.44,24.06,24.68,23.24,23.01,23.20,22.98,23.65,23.60,23.54,24.03,24.51,25.42,24.77,25.85,24.65,24.32,23.18,23.82,24.07,23.69,23.11,23.79,24.06,23.06,23.06,23.54,23.59,22.96,23.50,23.01,22.47,22.46,22.44,22.27,22.52,22.66,23.16,22.36,23.32,22.78,23.86,23.33,22.15,23.22,23.16,22.64,22.36,23.11,22.85,21.90,22.59,22.99,22.70,23.08,22.98,22.72,22.04,21.80,22.13,21.96,21.96,21.61,22.12,22.18,22.45,22.78,22.94,24.00,23.49,23.66,23.61,24.29,23.10,22.55,22.48,22.22,21.82,21.90,21.28,22.15,21.82,22.29,22.10,22.00,22.39,20.90,21.00,23.56,23.47,21.50,22.57,24.20,23.68,23.02,23.43,24.50,25.12,23.84,24.75,25.13,25.12,24.10,23.23,23.74,23.45,21.75,20.07,21.45,20.00,19.68,18.94,20.12,18.82,19.71,19.71,19.27,19.63,20.36,20.34,21.05,21.33,21.78,21.83,22.44,24.07,25.01,24.89,23.96,24.25,22.48,23.19,23.87,21.29,20.88,19.45,19.87,21.12,20.25,19.23,20.33,21.06,19.22,19.98,20.97,21.62,21.45,22.70,21.48,21.82,20.64,20.32,20.26,19.53,19.46,19.62,19.31,18.72,18.99,18.72,18.05,18.20,18.10,16.99,15.75,15.98,17.46,16.57,17.71,17.72,17.49,17.35,16.71,17.51,17.65,17.65,18.41,17.67,18.32,19.01,18.53,18.47,19.49,19.87,19.61,20.11,20.44,20.18,20.57,19.47,19.94,20.51,19.51,19.01,20.13,19.70,18.92,19.26,19.78,19.02,18.18,19.68,19.11,18.03,18.04,17.78,16.44,17.06,15.39,15.95,16.37,15.76,17.61,16.41,17.88,16.30,16.69,16.00,16.64,17.48,17.45,17.06,18.11,18.29,18.08,18.00,19.03,18.77,18.20,19.45,19.88,19.09,20.25,19.04,19.40,19.67,18.79,18.59,19.22,18.94,18.05,17.96,18.47,17.65,17.16,17.78,16.17,15.42,17.52,17.09,15.32,16.26,17.67,16.36,15.67,17.26,17.17,15.80,15.66,16.98,16.04,16.77,17.43,18.31,18.52,17.42,17.26,18.63,18.12,17.01,17.60,18.25,16.99,16.65,17.50,16.92,17.71,17.22,16.86,16.29,16.27,16.24,15.79,15.50,15.48,15.91,15.03,14.28,15.39,15.94,14.73,14.55,16.13,15.72,14.58,15.21,16.14,15.28,15.48,16.51,16.33,15.44,15.66,16.48,15.27,15.12,15.85,15.68,14.88,14.92,15.62,15.16,14.56,14.89,15.35,14.82,14.41,14.44,14.20,14.19,13.61,13.10,12.52,12.51,12.69,13.46,13.32,14.16,13.81,12.96,13.87,14.00,13.14,13.05,14.10,13.56,13.13,13.58,14.22,13.10,13.64,14.24,13.91,14.95,14.38,13.00,13.19,14.01,13.27,12.28,12.93,13.33,12.34,12.06,12.74,12.68,11.67,11.76,12.31,11.50,10.49,10.34,9.61,10.94,10.05,11.03,11.51,11.06,11.67,10.94,10.52,11.76,11.56,10.80,11.22,11.72,10.60,11.41,11.57,11.82,12.09,12.22,11.95,12.37,13.76,12.40,13.06,11.97,12.88,12.49,11.36,11.22,12.13,11.37,10.67,11.02,11.26,10.51,9.89,10.63,10.45,10.78,10.44,9.28,9.59,10.51,9.40,8.73,9.91,9.51,8.95,9.11,9.99,9.59,9.19,9.85,10.00,9.54,9.42,10.28,10.73,10.24,11.64,10.85,11.62,12.16,12.50,13.62,13.83,13.68,14.57,14.93,15.73,15.41,15.34,13.99,13.78,12.91,12.70,13.08,13.24,12.52,13.57,12.31,13.22,12.97,11.44,11.98,12.27,11.06,10.60,11.31,10.85,9.74,9.89,10.44,9.64,9.04,9.26,9.56,8.47,8.04,8.47,8.24,8.27,8.16,7.52,7.69,8.02,7.74,7.12,7.32,7.84,7.49,6.98,7.93,8.14,7.70,7.58,8.33,8.51,8.84,8.88,9.33,9.59,9.99,10.48,11.02,11.25,10.37,10.38,10.97,10.30,9.42,9.71,10.16,9.23,8.57,9.16,9.17,7.84,7.63,8.85,7.90,6.86,6.72,7.07,6.69,6.74,7.33,7.20,7.05,7.53,7.99,7.52,7.82,8.54,8.64,8.33,8.91,9.56,9.62,9.21,10.70,10.29,11.61,12.25,11.76,12.74,11.75,10.67,10.75,11.32,10.21,10.26,10.63,9.84,9.07,9.20,9.35,8.40,7.96,8.48,8.18,7.18,7.15,6.64,6.89,6.23,5.69,5.46,5.76,5.53,4.99,5.29,5.69,5.36,4.85,4.92,5.63,5.69,6.30,6.53,6.98,6.98,8.15,7.35,7.39,7.38,8.12,8.37,8.14,9.15,9.66,9.88,8.36,8.45,7.25,6.99,6.31,5.85,6.21,6.04,5.24,5.34,5.57,5.37,4.71,4.97,5.10,4.57,4.27,4.84,4.80,4.12,4.47,4.90,4.54,4.21,4.80,5.07,5.39,5.05,4.79,4.16,4.78,5.04,4.51,4.55,4.79,4.73,4.13,3.73,4.44,4.32,5.13,5.22,5.35,4.84,4.56,3.95,3.41,3.95,3.93,3.37,3.49,3.81,3.66,3.35,3.73,4.02,3.75,4.23,3.85,3.36,3.36,3.75,3.58,3.00,3.43,3.76,3.33,2.98,3.64,3.90,3.21,3.47,4.08,4.43,5.13,5.25,5.51,5.86,4.23,3.64,2.96,3.36,3.39,2.82,2.74,3.06,2.94,2.51,2.83,3.15,2.80,2.63,3.13,3.20,3.06,2.71,2.77,2.79,2.44,2.13,2.47,2.37,1.87,1.96,2.33,2.05,1.70,2.23,2.39,2.75,2.78,2.36,1.98,2.29,2.34,1.61,1.66,2.26,2.09,1.76,2.45,3.13,3.34,3.08,1.90,1.97,1.75,1.69,1.39,1.17,1.21,1.19,0.85,0.76,0.96,1.24,1.44,1.90,1.94,2.56,2.55,1.93,2.52,2.28,2.49,1.99,1.65,2.21,2.30,1.81,2.26,2.78,2.64,3.09,2.72,2.22,2.76,2.66,2.00,2.40,2.73,2.49,1.91,2.22,2.40,1.93,1.68,2.21,2.34,1.87,2.01,2.58,2.58,2.34,2.89,2.93,2.54,3.04,3.03,2.56,2.55,3.18,3.05,2.65,3.03,3.46,3.16,3.04,3.66,4.22,5.02,5.24,5.49,5.97,5.89,4.79,4.31,3.87,3.66,3.62,3.71,3.22,3.05,3.64,3.42,2.88,3.28,3.70,3.31,3.16,3.69,3.79,3.41,3.56,4.12,4.17,3.90,4.30,4.86,4.84,4.62,5.42,5.07,4.75,4.19,3.83,4.34,4.43,3.59,3.91,4.36,3.95,3.57,4.15,4.32,3.95,4.07,4.60,4.64,4.45,5.02,4.58,4.40,4.85,4.58,4.17,4.59,4.89,4.46,4.26,4.83,4.94,4.49,4.75,5.25,5.11,4.88,5.39,5.70,5.41,5.62,6.25,6.04,6.08,5.41,5.76,5.07,4.53,5.22,4.96,4.37,4.85,5.16,4.88,4.80,5.34,5.46,5.05,5.23,5.78,6.08,5.57,5.48,6.06,6.05,5.62,6.18,6.56,6.56,6.72,7.10,7.68,7.00,6.60,6.90,7.00,6.37,6.17,6.75,6.58,6.01,6.32,6.81,7.14,7.35,7.64,6.99,6.66,6.40,6.20,5.68,6.37,6.32,5.85,6.29,6.67,7.10,7.41,6.76,6.92,7.59,7.47,6.92,7.37,8.10,7.70,7.70,8.62,8.23,8.74,8.31,7.77,7.88,8.05,7.55,7.31,7.69,7.35,6.92,7.40,7.33,8.16,8.35,8.38,8.83,9.58,9.88,10.51,11.49,10.22,10.50,9.44,9.17,8.93,8.09,8.33,7.84,8.08,8.91,8.23,8.06,8.69,9.09,8.45,8.60,8.97,9.20,9.32,9.73,8.99,8.72,9.36,9.23,8.56,8.81,9.49,8.91,8.48,9.45,9.31,8.90,8.46,8.17,9.34,9.53,10.13,10.96,10.36,11.39,10.64,9.64,10.54,11.13,9.96,9.77,10.66,10.77,9.80,10.05,10.53,10.38,10.30,11.18,11.17,10.72,10.91,10.34,11.26,10.48,10.27,10.93,11.30,10.21,10.60,11.58,11.01,10.41,11.35,12.11,10.98,11.01,11.84,12.01,10.96,11.75,12.82,11.87,11.52,12.82,13.20,11.97,12.09,13.76,13.37,12.22,12.92,14.60,13.30,12.67,13.82,14.71,14.04,15.14,15.27,19.82,19.20,18.38,17.93,19.17,18.24,19.22,18.69,17.20,17.51,17.94,16.44,15.08,15.90,15.27,14.24,13.23,13.53,12.08,11.90,11.47,11.04,11.20,11.76,11.63,11.20,11.97,12.33,12.74,14.16,14.04,15.30,15.45,16.46,17.94,18.13,17.32,17.63,16.27,17.75,16.56,19.47,18.63,16.86,18.69,18.07,16.94,19.29,18.95,16.65,18.13,16.19,16.99,16.59,17.29,17.80,16.78,18.17,18.22,16.24,17.42,16.97,18.38,18.16,20.03,19.41,18.20,18.47,18.78,17.70,18.34,18.04,16.11,16.73,15.40,14.45,15.54,14.28,15.34,14.30,15.54,14.75,16.29,16.23,16.67,17.24,17.57,16.09,16.87,15.98,15.15,16.00,15.41,15.94,15.75,16.22,15.93,16.83,17.52,15.94,15.99,17.39,17.01,17.53,17.01,15.50,15.70,15.91,15.41,14.43,14.45,14.66,13.99,13.69,13.93,13.67,13.04,13.08,13.25,12.86,12.42,12.76,12.85,12.00,11.80,12.44,12.10,11.45,11.60,12.19,11.65,11.28,11.65,12.24,11.72,12.17,12.62,12.81,13.94,12.64,14.08,14.29,14.40,14.58,15.86,17.05,15.89,16.45,15.39,15.52,15.53,14.56,15.39,14.23,14.78,14.11,14.99,15.27,14.61,13.36,12.92,13.38,13.97,14.04,15.13,15.27,15.14,14.56,14.18,13.59,13.51,14.53,14.12,14.47,13.25,12.94,14.14,13.43,12.90,12.21,13.11,13.75,12.84,12.66,13.91,13.76,12.57,13.37,14.27,13.59,13.27,14.35,13.65,14.04,12.73,12.56,11.57,11.70,10.81,11.08,10.77,11.65,12.27,11.24,11.50,11.97,13.19,12.37,11.91,12.06,12.73,12.66,12.35,12.13,11.64,12.40,13.52,11.91,11.29,11.59,12.75,12.81,13.56,14.63,15.29,15.01,15.33,14.07,13.52,14.71,13.00,12.12,13.44,13.61,12.70,12.35,12.81,12.72,11.33,11.34,11.87,11.53,11.39,11.96,11.64,12.93,13.54,12.24,11.68,11.81,10.94,11.75,10.97,11.10,10.97,11.79,11.75,12.63,12.77,13.38,13.15,13.40,12.21,12.32,11.81,11.31,10.99,11.64,12.10,12.40,11.35,11.56,11.04,12.00,11.75,12.63,12.13,13.51,12.83,14.07,12.36,14.09,13.37,15.16,15.04,15.67,16.68,16.58,17.00,17.25,18.49,18.68,17.69,18.84,19.74,18.85,18.61,17.78,17.56,17.11,16.23,15.53,15.34,16.22,15.73,16.92,16.90,18.03,18.19,18.55,19.51,19.07,19.64,19.15,18.64,18.07,17.35,17.00,15.74,15.35,14.30,15.59,14.29,14.96,13.60,14.73,12.85,14.08,13.29,14.23,14.55,13.56,14.37,13.12,12.13,12.41,11.65,12.29,12.67,12.67,13.24],[27.88,27.45,26.66,26.38,27.12,27.40,28.01,28.52,28.66,28.16,28.04,28.80,28.66,28.05,29.03,29.23,28.90,28.24,28.36,28.70,27.91,27.66,28.04,27.87,26.43,27.30,27.26,26.49,25.83,26.65,26.67,25.71,25.82,26.55,26.51,27.10,27.42,26.44,27.63,27.65,27.50,28.82,27.92,29.13,28.75,28.83,28.74,29.29,29.73,29.60,29.66,29.87,29.94,29.60,29.15,28.15,28.84,27.87,28.53,27.87,28.74,28.44,29.19,28.72,28.05,27.65,27.97,27.76,27.17,27.45,28.31,28.77,28.43,28.95,28.51,29.12,28.20,29.28,28.89,29.54,29.25,29.81,29.61,29.63,29.99,30.04,30.23,30.05,29.88,30.15,30.17,29.90,30.10,30.36,30.20,30.30,30.09,30.16,30.44,30.26,30.15,29.74,30.03,30.27,29.87,29.57,29.99,30.12,29.58,29.49,29.32,28.97,29.36,28.65,29.23,28.63,29.30,28.60,29.42,29.44,29.18,29.47,29.67,29.40,29.87,29.62,29.22,29.59,29.92,29.63,29.48,30.02,30.06,29.63,29.83,30.26,30.30,30.10,30.27,30.36,30.33,30.30,30.05,30.15,30.00,29.74,29.81,29.20,29.45,29.02,29.04,28.42,28.99,28.71,28.80,28.31,28.20,28.11,27.92,27.51,27.09,26.91,26.46,26.17,25.24,25.14,26.11,26.61,25.82,26.30,27.40,26.86,26.96,27.78,28.18,28.32,27.69,27.17,26.40,26.62,26.08,25.28,25.00,25.15,24.17,25.90,26.14,24.41,25.27,25.82,26.48,27.05,27.99,27.83,27.02,26.87,26.31,26.52,24.48,25.39,24.94,25.29,24.82,24.38,22.82,23.17,22.93,23.28,23.28,23.67,24.27,24.97,24.79,24.49,24.77,23.88,23.94,24.76,23.65,25.34,25.02,23.62,23.95,24.79,24.24,23.15,23.65,24.27,23.50,22.82,23.57,23.82,23.28,23.63,23.60,22.71,22.44,22.96,22.36,22.55,22.88,22.93,23.21,23.85,23.27,23.87,22.85,23.46,24.03,23.01,22.69,23.86,23.96,22.82,23.26,25.15,26.01,26.74,25.73,26.01,26.38,25.18,24.69,23.29,23.99,24.53,25.16,23.69,23.60,23.80,23.54,24.15,24.27,24.20,24.59,25.11,25.75,25.24,26.15,25.14,24.69,23.65,24.21,24.50,24.29,23.55,24.30,24.55,23.47,23.53,24.07,24.10,23.35,24.00,23.50,23.03,22.94,23.04,22.84,23.11,23.51,23.92,23.00,23.89,23.57,24.39,23.95,22.87,23.91,23.70,23.11,23.00,23.66,23.44,22.38,23.30,23.63,23.37,23.72,23.64,23.31,22.49,22.36,22.61,22.62,22.80,22.36,23.01,22.96,23.29,23.53,23.59,24.48,24.06,24.12,24.11,24.76,23.82,23.33,23.11,23.02,22.63,22.77,22.21,22.97,22.70,23.01,22.82,22.73,23.12,21.75,21.82,24.18,23.98,22.28,23.22,24.82,24.42,23.78,24.22,25.16,25.66,24.62,25.30,25.71,25.66,24.68,23.88,24.27,24.01,22.44,20.99,22.05,20.88,20.87,20.21,21.23,20.10,20.90,20.99,20.65,20.84,21.45,21.56,21.92,22.23,22.71,22.78,23.29,24.87,25.80,25.74,24.69,25.16,23.18,24.03,24.61,22.18,21.96,20.56,20.94,22.21,21.47,20.63,21.54,22.38,20.80,21.36,22.24,22.72,22.72,23.77,23.04,22.94,21.69,21.96,21.77,20.98,20.94,21.16,20.77,20.16,20.16,20.06,19.38,19.48,19.36,18.33,17.16,17.63,18.73,18.21,19.22,19.30,18.71,18.45,18.07,18.60,18.84,19.03,19.85,18.98,19.80,20.25,19.62,19.69,20.86,21.06,20.92,21.41,21.82,21.33,21.84,20.77,21.29,21.89,20.75,20.44,21.57,21.28,20.36,20.92,21.40,20.50,19.94,21.27,20.69,19.73,19.64,19.38,18.13,18.86,17.10,17.83,18.12,17.30,19.17,18.03,19.23,18.00,18.27,17.60,18.16,19.06,18.86,18.31,19.40,19.67,19.32,19.25,20.30,20.09,19.28,20.50,21.08,20.26,21.10,19.84,20.25,20.70,19.76,19.35,20.17,20.05,19.05,18.90,19.61,18.59,18.29,18.82,17.45,16.79,18.74,18.05,16.57,17.70,18.69,17.44,17.01,18.47,18.07,17.01,16.98,18.16,17.27,18.00,18.62,19.23,19.45,18.33,18.21,19.49,18.84,17.77,18.44,19.13,17.77,17.37,18.07,17.49,18.35,18.30,17.83,17.23,17.14,16.98,16.54,16.16,16.39,16.83,16.22,15.55,16.45,16.97,15.84,15.72,17.08,16.57,15.83,16.31,17.15,16.32,16.56,17.48,17.37,16.30,16.47,17.35,15.98,15.68,16.50,16.32,15.37,15.57,16.10,15.59,14.99,15.29,15.92,15.22,14.91,14.98,14.75,14.86,14.13,13.62,13.14,13.21,13.47,14.20,14.32,15.03,14.46,13.93,14.81,14.63,13.99,14.21,14.97,14.25,14.30,14.58,15.03,14.13,14.97,15.41,14.94,15.89,15.19,13.98,13.94,14.73,13.96,13.20,13.66,14.09,13.14,12.77,13.31,13.29,12.52,12.41,12.72,12.15,11.01,10.81,10.38,11.65,11.11,11.91,12.54,12.12,12.65,11.99,11.68,12.81,12.46,12.00,12.46,12.85,12.02,12.79,13.05,13.31,13.41,13.63,13.39,13.68,15.08,13.54,14.17,13.24,13.74,13.54,12.65,12.30,12.90,12.34,11.80,11.84,11.96,11.35,10.92,11.35,11.09,11.41,11.01,10.12,10.44,11.22,10.34,9.83,10.85,10.53,10.16,10.29,11.16,10.76,10.64,11.21,11.46,10.91,10.92,11.69,12.11,11.47,12.98,12.24,13.04,13.42,13.98,14.97,15.25,15.07,15.71,16.46,17.19,16.68,16.78,15.44,15.27,14.25,14.06,14.37,14.69,13.98,15.02,13.71,14.53,14.44,13.09,13.32,13.56,12.60,12.12,12.56,12.24,11.26,11.24,11.56,10.97,10.23,10.51,10.61,9.65,9.19,9.53,9.16,9.16,9.06,8.40,8.62,8.97,8.79,8.30,8.52,9.04,8.82,8.30,9.18,9.41,9.03,9.04,9.89,9.87,10.38,10.45,10.88,11.30,11.56,12.12,12.38,12.68,12.03,11.97,12.16,11.68,10.93,11.11,11.25,10.51,9.89,10.47,10.29,9.22,9.01,9.91,8.97,8.10,7.90,8.43,7.97,8.07,8.63,8.72,8.54,8.94,9.43,9.06,9.19,10.08,9.97,9.72,10.27,10.88,10.99,10.54,11.81,11.55,12.68,13.41,12.87,13.88,13.21,12.04,12.21,12.72,11.57,11.68,11.89,11.23,10.63,10.71,10.71,9.92,9.47,9.81,9.62,8.71,8.54,7.98,8.27,7.43,6.86,6.52,6.82,6.77,6.17,6.35,6.83,6.57,5.93,5.88,6.68,6.71,7.40,7.58,7.91,8.06,9.03,8.35,8.45,8.37,9.09,9.38,9.09,10.04,10.51,10.53,9.40,9.22,8.12,8.10,7.39,6.87,7.25,7.23,6.44,6.34,6.66,6.41,5.75,6.05,6.27,5.66,5.51,5.98,6.03,5.24,5.61,6.01,5.56,5.35,5.83,6.11,6.49,6.04,5.59,5.11,5.62,6.01,5.48,5.31,5.52,5.54,4.85,4.37,5.17,5.00,5.89,5.89,6.14,5.71,5.52,4.80,4.23,4.94,4.87,4.33,4.56,4.86,4.66,4.32,4.87,5.08,4.82,5.22,4.94,4.16,4.20,4.70,4.48,3.84,4.26,4.62,4.14,3.72,4.39,4.55,3.95,4.05,4.72,4.82,5.45,5.74,5.94,6.28,4.63,4.33,3.69,4.16,4.21,3.55,3.59,4.00,3.90,3.31,3.83,4.14,3.83,3.51,4.04,4.18,3.93,3.55,3.54,3.57,3.25,2.77,3.13,3.03,2.45,2.42,2.84,2.55,1.95,2.51,2.79,3.07,3.20,2.87,2.22,2.67,2.82,1.94,2.10,2.92,2.70,2.31,3.26,3.78,3.81,3.47,2.35,2.37,2.11,2.07,1.87,1.51,1.45,1.49,1.30,0.89,0.76,1.01,1.42,1.92,1.73,2.63,2.64,1.92,2.72,2.55,2.97,2.32,1.88,2.75,2.82,2.13,2.75,3.38,3.17,3.70,3.30,2.66,3.16,3.06,2.33,2.78,3.09,2.84,2.19,2.56,2.86,2.33,1.91,2.73,2.78,2.08,2.39,3.00,2.94,2.55,3.17,3.34,2.93,3.49,3.60,2.94,3.07,3.85,3.67,3.16,3.51,4.28,3.82,3.60,4.38,4.95,5.67,5.74,6.20,6.54,6.63,5.37,4.84,4.47,4.15,4.10,4.31,3.66,3.50,4.34,4.03,3.32,3.82,4.53,3.93,3.63,4.45,4.58,3.99,4.22,4.96,4.83,4.48,4.89,5.68,5.58,5.54,6.14,5.95,5.89,5.12,4.59,5.42,5.52,4.40,4.64,5.38,4.72,4.19,4.96,5.25,4.72,4.76,5.53,5.53,5.14,5.70,5.30,5.11,5.69,5.35,4.92,5.56,5.87,5.29,5.07,5.87,5.91,5.42,5.83,6.30,6.06,5.85,6.48,6.72,6.32,6.67,7.29,7.23,7.22,6.59,6.89,6.09,5.46,6.36,6.10,5.28,5.94,6.24,5.83,5.81,6.43,6.60,6.14,6.52,6.92,7.40,6.93,6.67,7.32,7.30,7.00,7.51,7.87,7.68,7.82,8.24,8.82,8.05,7.90,8.21,8.19,7.66,7.54,8.12,7.82,7.33,7.60,8.11,8.51,8.62,9.17,8.29,7.91,7.69,7.52,7.05,7.61,7.70,7.33,7.53,8.05,8.36,8.87,8.31,8.44,9.03,9.01,8.48,8.80,9.57,9.28,9.22,10.04,9.78,10.10,9.55,9.14,9.42,9.44,9.00,8.83,9.20,8.78,8.52,8.98,8.89,9.70,9.94,9.99,10.37,10.96,11.18,11.85,12.79,11.74,12.00,11.02,10.69,10.53,9.81,9.82,9.43,9.74,10.30,9.88,9.64,10.20,10.71,9.94,10.00,10.59,10.91,10.90,11.38,10.38,10.29,10.95,10.80,10.11,10.47,11.12,10.42,10.27,10.96,10.90,10.69,9.92,9.66,10.81,11.03,11.85,12.66,12.27,13.19,12.43,11.50,12.23,12.79,11.74,11.62,12.26,12.38,11.42,11.64,12.17,11.87,11.76,12.74,12.78,12.37,12.59,12.09,12.98,12.16,11.79,12.45,12.82,11.65,12.07,13.01,12.71,11.98,12.95,13.72,12.75,12.56,13.58,13.73,12.78,13.55,14.59,13.75,13.50,14.62,14.96,13.55,13.78,15.36,14.76,13.79,14.44,16.24,15.01,13.83,15.10,16.27,15.52,16.52,16.98,20.80,20.18,19.35,18.79,19.93,19.12,19.95,19.36,18.08,18.37,18.92,17.30,15.94,16.78,16.14,15.10,14.31,14.45,13.17,13.03,12.74,12.26,12.69,13.32,12.76,12.56,13.42,13.90,13.95,15.02,15.06,16.31,16.57,17.38,18.72,19.17,18.55,18.78,17.39,18.85,17.74,20.59,19.67,17.82,19.44,18.99,17.94,20.42,20.03,17.82,19.37,17.34,17.98,17.85,18.39,18.85,17.83,19.00,19.08,17.22,18.18,17.81,19.22,18.98,20.74,20.21,19.38,19.68,19.82,19.04,19.66,19.46,17.37,17.99,16.61,15.85,16.76,15.51,16.48,15.47,16.51,15.96,17.03,16.94,17.38,18.13,18.22,16.93,17.70,16.74,16.03,16.79,16.39,16.38,16.29,16.95,16.42,17.27,18.01,16.55,16.61,18.21,17.69,18.47,17.89,16.27,16.46,16.81,16.31,15.49,15.47,15.61,15.03,14.95,15.04,14.88,14.15,14.28,14.55,14.03,13.68,13.90,14.20,13.27,13.33,14.09,13.61,12.79,13.15,14.02,13.40,12.79,13.34,14.08,13.37,13.80,14.18,14.38,15.24,14.29,15.29,15.81,15.58,16.04,17.01,18.19,17.17,17.78,16.53,17.06,16.64,16.00,16.46,15.52,16.05,15.25,16.03,16.34,15.62,14.65,14.37,14.75,15.26,15.32,16.27,16.38,16.08,15.53,14.96,14.54,14.45,15.23,14.84,15.05,14.32,13.68,14.79,14.15,13.57,13.15,13.74,14.60,13.80,13.59,14.69,14.76,13.78,14.35,15.26,14.88,14.55,15.40,14.76,15.07,13.78,13.58,12.54,12.51,11.82,12.06,11.84,12.37,13.07,12.35,12.19,13.00,13.89,12.99,12.63,13.14,13.24,13.05,12.90,12.76,12.02,12.70,13.37,12.34,11.92,12.12,12.92,13.38,13.35,13.91,15.92,15.68,15.90,14.55,14.21,15.29,13.78,12.96,14.08,14.38,13.46,12.98,13.49,13.39,12.38,12.06,12.38,12.08,11.79,12.64,12.23,13.30,14.23,13.01,12.56,12.42,11.85,12.00,11.99,12.11,12.14,12.93,12.99,13.94,14.13,14.81,14.58,14.40,13.31,13.57,12.89,12.49,12.20,12.94,13.17,13.28,12.67,12.68,12.46,13.21,13.01,13.89,13.32,14.45,14.03,15.15,13.75,15.47,14.96,16.48,16.24,16.94,17.77,17.54,17.99,18.11,19.56,19.58,18.46,19.71,20.72,19.68,19.54,18.66,18.58,18.11,17.21,16.67,16.39,17.15,16.76,17.88,17.66,18.91,18.98,19.36,20.47,20.13,20.72,20.08,19.70,19.01,18.13,17.85,16.69,16.42,15.60,16.78,15.63,16.24,15.18,16.03,14.49,15.56,14.83,15.44,15.66,14.86,15.46,14.41,13.53,13.77,13.17,13.49,13.82,13.71,14.28],[27.84,27.42,26.85,26.53,27.23,27.54,28.15,28.50,28.76,28.22,28.03,28.90,28.76,28.03,29.04,29.23,28.96,28.19,28.39,28.67,27.85,27.66,28.05,27.68,26.45,27.18,27.06,26.52,25.88,26.74,26.62,25.83,25.94,26.70,26.55,27.05,27.27,26.53,27.51,27.54,27.35,28.67,27.86,29.03,28.61,28.68,28.66,29.24,29.65,29.45,29.70,29.79,29.88,29.44,29.08,28.07,28.74,27.72,28.50,27.77,28.65,28.30,29.14,28.64,27.91,27.70,27.94,27.74,27.14,27.37,28.32,28.74,28.43,28.91,28.43,29.03,28.14,29.28,28.81,29.54,29.30,29.88,29.70,29.59,30.00,30.11,30.25,30.09,29.97,30.16,30.19,29.86,30.15,30.29,30.19,30.21,30.13,30.18,30.41,30.15,30.16,29.65,30.01,30.21,29.82,29.58,29.94,30.19,29.56,29.48,29.22,28.92,29.36,28.58,29.32,28.58,29.26,28.61,29.40,29.51,29.20,29.50,29.71,29.35,29.87,29.58,29.21,29.63,29.91,29.72,29.47,30.06,30.04,29.64,29.84,30.26,30.24,30.13,30.27,30.37,30.28,30.30,30.01,30.12,29.98,29.69,29.84,29.24,29.51,29.05,29.08,28.31,29.01,28.78,28.82,28.40,28.17,28.18,27.94,27.45,27.08,27.01,26.60,26.21,25.44,25.25,26.11,26.73,25.97,26.31,27.34,27.01,27.03,27.87,28.16,28.28,27.78,27.11,26.61,26.64,26.01,25.26,25.19,25.32,24.42,25.82,26.01,24.54,25.20,25.86,26.40,26.92,27.94,27.71,26.91,26.87,26.25,26.35,24.47,25.29,24.84,25.15,24.81,24.32,22.91,23.20,23.02,23.38,23.27,23.61,24.34,25.05,24.90,24.67,24.71,23.91,23.81,24.65,23.65,25.29,24.95,23.64,23.99,24.75,24.07,23.24,23.68,24.32,23.48,22.98,23.72,23.84,23.22,23.64,23.60,22.82,22.66,23.07,22.52,22.56,22.88,22.92,23.56,24.09,23.27,23.81,23.06,23.42,24.00,23.10,22.84,23.90,23.85,22.95,23.39,25.21,26.00,26.62,25.59,25.83,26.28,25.32,24.76,23.47,24.20,24.73,25.29,23.82,23.66,23.92,23.71,24.20,24.44,24.25,24.77,25.13,25.93,25.26,26.31,25.26,24.81,23.76,24.16,24.57,24.38,23.61,24.26,24.80,23.67,23.45,23.98,24.41,23.75,24.42,23.72,23.21,23.01,23.05,22.91,23.17,23.73,24.11,23.13,23.95,23.54,24.28,23.81,22.90,23.71,23.59,23.16,22.99,23.56,23.35,22.48,23.17,23.56,23.45,23.77,23.75,23.40,22.73,22.49,22.68,22.72,22.69,22.60,23.25,23.13,23.39,23.63,23.86,24.76,24.25,24.30,24.11,24.75,23.69,23.35,23.24,23.07,22.74,22.91,22.32,23.10,22.79,22.93,22.88,22.90,23.05,21.98,22.19,24.18,24.08,22.56,23.35,24.72,24.46,23.99,24.21,25.14,25.85,24.62,25.43,25.49,25.50,24.70,23.78,24.29,24.06,22.74,21.25,21.99,21.19,21.27,20.48,21.57,20.31,21.21,21.36,20.88,21.14,21.75,21.87,22.21,22.29,22.98,23.10,23.44,24.99,25.81,25.80,24.87,25.06,23.48,24.13,24.67,22.52,22.22,20.98,21.29,22.42,21.62,20.77,21.73,22.53,21.01,21.42,22.48,23.01,23.06,24.12,23.09,23.49,22.13,22.12,22.03,21.20,21.22,21.26,20.96,20.30,20.51,20.18,19.61,19.71,19.55,18.50,17.42,17.74,18.81,18.29,19.33,19.32,19.22,18.98,18.29,19.06,19.18,19.11,19.76,19.16,19.67,20.28,19.53,19.68,20.65,21.44,20.80,21.50,21.83,21.68,22.02,20.89,21.36,22.00,20.80,20.29,21.59,21.36,20.39,20.77,21.46,20.60,19.82,21.18,20.97,19.81,19.74,19.45,18.40,19.00,17.47,18.01,18.17,17.65,19.38,18.23,19.48,18.25,18.51,17.91,18.39,19.21,19.20,18.62,19.76,19.96,19.81,19.53,20.49,20.17,19.51,20.74,21.25,20.33,21.38,20.10,20.47,20.78,19.84,19.60,20.24,20.05,19.17,19.04,19.69,18.81,18.31,18.98,17.54,17.11,18.74,18.18,16.88,17.78,18.80,17.65,17.43,18.77,18.50,17.30,17.30,18.47,17.68,18.40,18.89,19.62,19.71,18.70,18.54,19.68,19.20,18.18,18.72,19.27,18.05,17.75,18.45,17.86,18.69,18.46,18.06,17.46,17.42,17.25,16.88,16.41,16.53,17.01,16.25,15.67,16.76,17.06,16.00,16.15,17.35,16.86,16.10,16.72,17.42,16.71,16.98,17.87,17.68,16.81,16.88,17.67,16.61,16.28,17.05,16.83,16.01,16.06,16.76,16.00,15.53,15.84,16.53,15.73,15.54,15.35,15.16,15.21,14.62,14.18,13.91,13.81,13.92,14.62,14.67,15.37,14.92,14.26,15.14,15.16,14.47,14.63,15.44,14.90,14.86,15.14,15.64,14.77,15.41,16.03,15.49,16.51,15.85,14.73,14.58,15.36,14.74,14.09,14.35,14.53,13.72,13.61,14.04,14.01,13.22,13.18,13.47,12.87,11.70,11.52,10.98,12.33,11.53,12.27,12.95,12.68,13.25,12.65,12.23,13.33,13.11,12.49,13.13,13.65,12.65,13.27,13.51,13.86,13.90,14.11,13.84,14.26,15.57,14.13,14.81,13.76,14.54,14.15,13.33,12.93,13.66,13.24,12.34,12.52,12.75,12.24,11.52,12.10,12.03,12.43,11.95,10.84,11.30,12.02,11.14,10.51,11.52,11.21,10.71,10.86,11.79,11.40,11.17,11.73,12.03,11.40,11.73,12.51,13.02,12.40,13.64,12.97,13.68,14.02,14.45,15.40,15.75,15.52,16.17,16.60,17.50,17.06,17.05,15.72,15.52,14.68,14.35,14.91,15.19,14.53,15.52,14.38,15.18,14.94,13.60,14.02,14.16,13.27,12.69,13.35,12.79,11.89,12.01,12.18,11.55,10.87,11.20,11.23,10.31,9.94,10.38,9.94,10.09,9.83,9.19,9.40,9.66,9.63,8.99,9.02,9.59,9.49,8.88,9.77,10.12,9.81,9.57,10.49,10.74,11.21,11.29,11.63,12.19,12.52,12.92,13.37,13.62,12.85,12.85,13.03,12.42,11.72,11.89,12.04,11.25,10.67,11.33,11.03,9.79,9.93,10.72,9.67,8.84,8.69,9.18,8.97,8.79,9.67,9.71,9.40,9.84,10.68,10.30,10.11,11.08,11.13,10.99,11.30,12.05,12.33,11.97,12.93,12.75,13.98,14.67,14.05,15.10,14.35,13.44,13.39,13.86,12.84,12.94,13.07,12.22,11.68,11.98,11.95,10.91,10.66,11.07,10.58,9.70,9.86,8.88,9.42,8.42,7.96,7.49,7.84,7.92,7.00,7.09,7.74,7.70,6.76,6.61,7.42,7.35,8.20,8.48,8.73,8.83,9.97,9.42,9.31,9.62,10.56,10.94,10.46,11.72,11.87,12.14,11.15,11.04,9.82,9.65,8.71,8.45,8.87,8.69,7.73,8.04,8.39,7.56,6.92,7.73,7.62,6.58,6.71,7.37,7.10,6.09,6.84,7.20,6.40,6.22,6.94,7.11,7.42,6.94,6.37,5.74,6.31,6.72,6.09,6.08,6.16,6.11,5.32,4.88,5.73,5.54,6.51,6.60,6.91,6.67,6.43,5.47,5.12,5.94,5.72,5.03,5.50,5.76,5.35,5.07,5.86,6.05,5.68,6.11,5.61,4.79,4.67,5.30,5.07,4.28,4.59,5.20,4.49,4.04,4.81,5.05,4.38,4.36,5.20,5.37,5.72,5.60,6.02,6.08,4.90,4.83,3.93,4.78,4.76,4.03,4.19,4.72,4.37,3.95,4.62,5.01,4.34,4.24,5.15,5.04,4.76,4.31,4.09,4.08,3.70,3.33,3.49,3.39,2.78,2.65,3.12,2.79,2.01,2.60,2.95,3.06,3.26,3.01,2.05,2.51,2.98,2.08,2.53,3.32,3.01,3.03,3.99,4.69,4.94,4.39,3.35,3.15,2.85,2.58,2.55,2.27,1.94,1.90,1.72,1.43,0.99,0.76,1.14,1.69,1.67,2.45,2.50,1.75,2.58,2.39,2.94,2.37,2.02,2.97,3.42,2.91,3.43,4.10,4.04,4.95,4.23,3.63,4.49,4.12,3.37,3.60,4.04,3.62,2.89,3.30,3.45,2.84,2.33,3.11,3.12,2.25,2.44,3.14,2.94,2.39,3.08,3.28,2.79,3.53,3.71,3.07,3.34,4.00,3.89,3.59,4.02,4.66,4.34,4.32,5.18,5.69,6.62,6.72,7.22,7.55,7.66,6.59,5.89,5.43,4.88,4.96,5.10,4.34,4.13,4.91,4.51,3.65,4.13,4.83,4.13,3.78,4.64,4.72,4.00,4.14,5.04,4.88,4.47,4.87,5.75,5.65,5.50,6.10,5.91,5.83,5.23,4.67,5.53,5.69,4.62,4.93,5.65,5.34,4.66,5.30,5.76,5.39,5.29,6.04,6.38,5.98,6.62,6.10,5.66,6.25,5.81,5.30,5.90,6.17,5.48,5.35,6.11,6.08,5.48,5.98,6.50,6.22,5.87,6.66,6.97,6.48,6.74,7.47,7.33,7.36,6.65,7.02,6.11,5.65,6.64,6.40,5.51,6.17,6.47,6.24,6.05,6.75,7.24,6.75,6.92,7.60,8.03,7.37,6.97,7.78,7.84,7.27,7.81,8.37,8.24,8.35,8.71,9.33,8.52,8.22,8.59,8.63,7.84,7.76,8.49,8.18,7.44,7.99,8.50,8.80,9.02,9.41,8.50,8.13,7.97,7.87,7.21,8.09,8.22,7.77,8.26,8.97,9.23,9.76,9.05,9.00,9.81,9.78,9.03,9.45,10.40,9.91,9.77,10.79,10.36,10.76,10.17,9.68,10.01,9.96,9.37,9.34,9.73,9.28,8.78,9.49,9.29,10.20,10.50,10.56,10.97,11.76,12.10,12.68,13.82,12.76,12.88,11.62,11.52,11.30,10.33,10.67,10.13,10.34,11.14,10.67,10.29,10.98,11.49,10.77,10.69,11.27,11.60,11.57,12.02,11.20,10.98,11.51,11.38,10.60,10.97,11.51,10.83,10.60,11.45,11.20,10.93,10.29,9.86,11.05,11.27,12.13,12.98,12.43,13.43,12.76,11.76,12.55,13.19,12.16,12.23,12.81,13.01,12.11,12.34,12.89,12.72,12.54,13.53,13.69,13.31,13.61,13.01,13.91,13.01,12.68,13.27,13.74,12.34,12.91,14.12,13.28,12.65,13.65,14.14,13.13,13.08,14.05,14.10,13.08,13.81,14.94,13.99,13.76,14.84,15.12,13.93,14.04,15.64,15.07,14.23,14.81,16.63,15.21,14.38,15.72,16.50,15.93,16.80,17.33,20.84,20.38,19.48,18.84,19.92,19.21,19.99,19.40,18.14,18.36,18.83,17.44,16.24,16.99,16.21,15.30,14.43,14.50,13.40,13.25,12.77,12.53,12.69,13.21,13.11,12.81,13.58,13.81,14.05,14.99,14.99,16.08,16.32,17.22,18.65,19.12,18.31,18.67,17.26,18.71,17.80,20.40,19.49,17.80,19.69,19.09,18.01,20.48,20.03,17.89,19.33,17.42,18.18,17.87,18.49,18.95,18.01,19.23,19.40,17.64,18.44,18.03,19.35,19.18,20.78,20.46,19.36,19.74,19.85,18.95,19.50,19.26,17.36,17.95,16.63,16.12,16.82,15.60,16.54,15.46,16.50,15.98,17.12,17.08,17.56,18.27,18.36,17.05,17.61,16.75,15.95,16.66,16.31,16.46,16.40,16.93,16.56,17.37,18.03,16.62,16.90,18.18,17.66,18.38,17.86,16.21,16.58,16.85,16.20,15.50,15.40,15.58,15.01,15.02,15.08,14.78,14.32,14.43,14.50,13.97,13.71,13.99,14.16,13.23,13.44,13.97,13.45,12.96,13.26,13.93,13.25,12.90,13.56,13.99,13.53,13.89,14.49,14.37,15.40,14.41,15.71,15.87,15.89,16.33,17.19,18.30,17.32,17.95,16.79,17.09,16.90,16.15,16.55,15.71,16.33,15.37,16.25,16.53,15.90,14.98,14.76,15.07,15.64,15.57,16.57,16.67,16.49,16.03,15.67,14.84,15.15,15.97,15.49,15.85,14.93,14.64,15.63,14.85,14.62,14.17,14.50,15.23,14.52,14.30,15.28,15.23,14.30,14.67,15.60,15.12,14.74,15.57,14.89,15.33,14.22,14.05,13.17,13.10,12.43,12.81,12.23,13.10,13.84,12.92,12.92,13.78,14.75,13.97,13.56,13.81,14.55,14.58,14.26,14.09,13.05,14.18,14.36,13.41,12.52,12.75,13.90,14.08,15.10,15.68,16.44,16.07,16.27,14.67,14.44,15.46,14.02,13.11,14.36,14.54,13.71,13.44,13.97,13.68,12.59,12.63,13.07,12.81,12.61,13.44,13.62,14.50,14.64,13.74,13.51,13.39,12.57,12.94,12.29,12.48,12.38,13.29,13.31,14.20,14.52,15.22,14.93,14.96,13.77,13.95,13.41,12.85,12.56,13.32,13.73,13.96,12.88,13.15,12.70,13.39,13.12,14.15,13.84,14.72,14.16,15.02,13.61,15.08,14.74,16.04,15.92,16.66,17.71,17.56,18.15,18.21,19.53,19.55,18.56,19.76,20.79,19.75,19.56,18.78,18.66,18.14,17.30,16.68,16.24,17.16,16.71,17.87,17.72,18.92,19.09,19.45,20.49,20.31,20.63,20.13,19.67,18.94,18.15,17.75,16.57,16.43,15.40,16.72,15.50,16.12,14.87,15.90,14.32,15.38,14.72,15.26,15.58,15.03,15.68,14.56,13.74,14.10,13.42,13.93,14.32,14.23,14.96],[28.02,27.54,26.94,26.72,27.38,27.63,28.21,28.55,28.83,28.26,28.05,28.91,28.80,28.11,29.08,29.27,29.03,28.24,28.39,28.71,27.92,27.69,28.04,27.85,26.63,27.30,27.21,26.69,26.09,26.84,26.79,26.00,26.12,26.86,26.73,27.28,27.46,26.80,27.68,27.72,27.46,28.73,28.00,29.05,28.69,28.80,28.78,29.37,29.70,29.49,29.68,29.84,29.84,29.50,29.12,28.15,28.76,27.80,28.55,27.89,28.75,28.39,29.19,28.78,28.11,27.87,28.13,27.88,27.25,27.47,28.36,28.80,28.54,29.04,28.51,29.08,28.15,29.34,28.83,29.56,29.32,29.93,29.78,29.64,30.05,30.14,30.29,30.10,29.92,30.17,30.24,29.81,30.15,30.30,30.27,30.29,30.24,30.22,30.45,30.16,30.17,29.68,29.98,30.23,29.86,29.58,29.99,30.18,29.62,29.58,29.33,29.00,29.36,28.57,29.33,28.58,29.33,28.71,29.43,29.60,29.23,29.57,29.75,29.40,29.95,29.67,29.20,29.67,29.93,29.70,29.45,30.06,30.05,29.63,29.86,30.30,30.29,30.17,30.34,30.43,30.30,30.34,30.08,30.15,30.04,29.79,29.86,29.25,29.54,29.08,29.10,28.33,29.03,28.77,28.84,28.38,28.22,28.17,28.04,27.48,27.13,27.15,26.75,26.44,25.71,25.53,26.27,26.84,26.13,26.41,27.41,27.08,27.16,27.92,28.22,28.39,27.86,27.23,26.74,26.80,26.21,25.47,25.35,25.49,24.72,25.96,26.18,24.87,25.51,26.03,26.55,27.00,28.08,27.77,27.05,27.09,26.52,26.59,25.01,25.66,25.15,25.53,25.19,24.69,23.40,23.66,23.42,23.74,23.59,23.94,24.58,25.25,25.18,24.89,25.10,24.25,24.22,25.05,24.10,25.56,25.26,24.05,24.43,25.08,24.42,23.57,24.05,24.60,23.80,23.29,24.05,24.20,23.62,24.00,24.00,23.30,23.14,23.50,22.94,23.11,23.50,23.51,24.07,24.55,23.90,24.37,23.54,23.81,24.41,23.51,23.29,24.26,24.29,23.34,23.70,25.49,26.26,26.85,25.88,26.13,26.54,25.57,25.14,23.85,24.44,25.00,25.54,24.21,23.99,24.21,23.97,24.56,24.64,24.56,25.03,25.36,26.17,25.56,26.51,25.49,25.00,24.08,24.41,24.70,24.63,24.02,24.53,24.91,24.04,23.90,24.36,24.66,24.25,24.67,24.03,23.63,23.45,23.45,23.29,23.57,24.07,24.46,23.55,24.29,23.80,24.46,24.21,23.33,23.91,23.78,23.61,23.40,23.82,23.69,23.03,23.61,23.77,23.81,24.28,24.11,23.89,23.23,23.00,23.14,23.14,23.11,22.93,23.81,23.69,23.83,24.08,24.19,24.96,24.58,24.66,24.51,25.02,24.02,23.74,23.60,23.43,23.03,23.42,22.77,23.59,23.36,23.49,23.55,23.42,23.59,22.70,22.81,24.72,24.56,23.28,23.84,25.10,24.89,24.46,24.73,25.55,26.16,25.11,25.84,26.03,26.07,25.26,24.42,24.82,24.78,23.43,22.08,22.81,21.96,22.20,21.37,22.50,21.26,21.98,22.17,21.94,22.00,22.62,22.70,23.04,23.09,23.73,23.88,24.02,25.40,26.28,26.30,25.48,25.60,24.30,24.76,25.68,23.46,23.13,21.88,22.22,23.36,22.70,21.65,22.64,23.43,21.96,22.41,23.28,23.84,23.73,24.75,23.73,24.13,22.86,22.82,22.86,22.21,22.05,22.15,21.96,21.22,21.48,21.24,20.60,20.70,20.57,19.34,18.24,18.61,19.75,19.18,20.23,20.13,20.03,19.70,19.03,19.96,19.92,20.03,20.69,20.08,20.69,21.19,20.48,20.63,21.68,21.99,21.69,22.39,22.54,22.66,22.83,21.80,22.24,22.72,21.83,21.34,22.36,22.20,21.34,21.64,22.25,21.62,20.73,21.94,21.80,20.65,20.81,20.51,19.36,19.75,18.50,18.94,19.08,18.69,20.30,19.13,20.51,19.18,19.51,18.94,19.44,20.34,20.09,19.62,20.74,21.10,20.69,20.50,21.36,21.23,20.55,21.67,22.07,21.42,22.32,21.14,21.34,21.77,20.82,20.52,21.19,21.01,20.03,19.94,20.52,19.68,19.23,19.88,18.47,17.89,19.63,18.99,17.64,18.55,19.67,18.40,18.14,19.68,19.36,18.13,18.26,19.47,18.67,19.41,20.00,20.47,20.85,19.72,19.52,20.57,20.20,19.20,19.62,20.21,18.97,18.62,19.42,18.84,19.49,19.29,18.83,18.32,18.24,18.02,17.71,17.30,17.32,17.80,17.07,16.57,17.51,17.77,16.79,16.85,18.04,17.60,16.84,17.42,18.31,17.47,17.86,18.89,18.71,17.68,17.94,18.61,17.39,17.20,18.02,17.78,16.86,17.03,17.59,16.98,16.34,16.85,17.28,16.49,16.30,16.12,16.00,15.85,15.31,14.88,14.49,14.42,14.47,15.29,15.35,16.07,15.77,15.10,15.79,15.93,15.19,15.40,16.08,15.70,15.54,15.79,16.43,15.67,16.29,17.06,16.64,17.63,16.90,15.64,15.83,16.50,15.55,15.04,15.30,15.34,14.44,14.36,15.08,14.72,14.04,14.18,14.38,13.50,12.22,12.10,11.27,12.77,12.11,12.85,13.56,13.28,13.97,13.41,12.99,14.03,14.12,13.48,13.97,14.57,13.69,14.34,14.63,14.84,14.66,15.16,14.71,15.12,16.59,15.17,16.03,15.03,15.75,15.39,14.41,14.32,14.99,14.24,13.60,14.00,14.06,13.26,12.78,13.32,13.15,13.45,12.92,11.61,12.08,13.02,11.91,11.25,12.48,12.31,11.70,11.71,12.93,12.65,12.11,12.77,13.18,12.68,12.70,13.50,13.76,13.27,14.37,13.82,14.33,14.73,15.12,16.28,16.52,16.28,17.03,17.49,18.44,17.98,18.08,16.67,16.50,15.56,15.36,16.04,16.12,15.57,16.67,15.36,16.42,16.16,14.70,15.33,15.60,14.51,13.99,14.90,14.28,13.12,13.38,13.80,12.95,12.21,12.73,12.70,11.52,11.18,11.56,11.14,11.24,10.96,10.13,10.21,10.69,10.52,9.90,9.93,10.70,10.50,9.73,10.78,11.30,10.79,10.43,11.54,11.86,12.09,12.14,12.86,13.34,13.35,13.96,14.42,14.83,14.14,13.97,14.32,13.92,13.06,13.33,13.57,12.75,12.17,12.71,12.52,11.04,11.15,12.20,10.94,9.93,9.87,10.19,9.90,9.61,10.62,10.53,10.12,10.67,11.64,11.05,11.07,12.05,12.20,11.68,11.94,12.89,13.18,12.68,13.80,13.58,14.83,15.39,14.85,15.87,15.06,14.25,14.16,14.62,13.89,13.92,14.04,13.49,12.75,12.95,13.04,12.09,11.68,12.11,11.82,10.70,10.62,9.69,10.20,9.24,8.52,8.02,8.69,8.54,7.50,7.92,8.48,8.25,7.32,7.25,8.11,7.90,8.64,8.84,9.25,9.33,10.54,10.07,9.89,10.21,11.18,11.69,11.10,12.36,12.65,12.87,11.72,11.65,10.23,10.19,9.04,8.71,9.52,9.19,8.06,8.43,8.93,8.22,7.36,8.11,8.25,7.10,7.12,7.97,7.66,6.49,7.28,7.82,6.92,6.65,7.49,7.61,8.04,7.52,6.95,6.06,6.74,7.33,6.52,6.37,6.58,6.73,5.78,5.06,6.18,5.71,6.85,7.00,7.46,6.99,6.91,5.90,5.36,6.36,6.16,5.31,5.93,6.13,5.74,5.46,6.27,6.47,5.91,6.50,5.96,5.25,5.10,5.63,5.45,4.47,4.94,5.46,4.87,4.04,5.14,5.49,4.35,4.58,5.47,5.66,6.07,5.90,6.29,6.78,5.10,5.04,4.21,5.00,5.12,4.24,4.54,5.05,4.79,4.16,5.00,5.44,4.74,4.70,5.51,5.48,5.21,4.84,4.64,4.50,4.16,3.66,3.80,3.66,3.17,3.01,3.29,2.98,2.23,2.87,3.10,3.36,3.49,3.16,2.25,2.90,3.34,2.37,2.90,3.68,3.43,3.55,4.43,5.11,5.83,5.28,3.81,3.85,3.40,3.25,3.25,2.79,2.56,2.27,2.18,1.99,1.58,1.03,0.76,1.26,1.61,2.34,2.57,1.86,2.74,2.39,3.18,2.67,2.35,3.27,3.73,3.31,3.68,4.39,4.44,5.42,4.77,4.05,5.02,4.80,3.85,4.23,4.64,4.11,3.31,3.64,3.76,3.01,2.54,3.33,3.29,2.25,2.48,3.26,2.83,2.21,3.07,3.44,2.94,3.57,3.77,3.34,3.56,4.24,4.06,3.81,4.35,4.97,4.70,4.69,5.42,6.26,7.28,7.48,7.80,8.11,8.09,7.14,6.54,6.00,5.42,5.50,5.57,4.78,4.55,5.31,4.93,3.95,4.53,5.15,4.36,3.92,5.00,5.03,4.22,4.48,5.27,5.32,4.73,5.26,6.18,6.09,5.90,6.51,6.45,6.33,5.65,5.10,5.90,5.96,5.05,5.17,6.15,5.78,5.07,5.70,6.28,5.82,5.74,6.47,6.75,6.38,7.15,6.47,6.22,6.71,6.27,5.84,6.36,6.58,5.95,5.77,6.59,6.58,5.80,6.42,7.09,6.70,6.33,7.16,7.63,6.93,7.37,8.05,7.91,8.03,7.15,7.62,6.65,6.13,7.14,6.86,6.08,6.68,7.13,6.93,6.70,7.49,7.80,7.34,7.42,8.30,8.66,7.81,7.79,8.81,8.44,7.74,8.55,9.17,8.86,8.84,9.32,9.98,9.14,8.74,9.25,9.37,8.45,8.37,9.33,8.91,8.16,8.70,9.22,9.71,9.92,10.39,9.33,8.81,8.78,8.75,7.89,9.05,8.97,8.33,9.13,9.73,10.24,10.66,9.75,9.93,10.89,10.49,10.04,10.37,11.33,10.80,10.53,11.64,11.20,11.99,11.18,10.60,11.25,11.06,10.28,10.35,10.77,10.35,9.56,10.52,10.18,11.33,11.62,11.55,12.03,12.77,13.05,13.65,14.76,13.76,13.89,12.76,12.58,12.47,11.31,11.74,11.04,11.36,12.30,11.60,11.52,12.07,12.54,11.75,11.70,12.32,12.60,12.82,13.35,12.18,11.98,12.82,12.54,11.71,12.21,12.78,11.88,11.59,12.82,12.25,12.07,11.47,10.66,12.15,12.27,13.15,14.13,13.53,14.70,13.94,12.89,13.85,14.53,13.34,13.33,14.17,14.20,13.19,13.62,14.14,13.78,13.68,14.84,14.73,14.34,14.57,13.83,15.05,13.94,13.77,14.53,14.80,13.49,13.98,15.27,14.52,13.84,14.95,15.45,14.24,14.48,15.44,15.39,14.36,15.13,16.27,15.22,14.81,16.02,16.34,15.01,15.10,16.84,16.55,15.14,15.80,17.53,16.14,15.33,16.49,17.42,16.66,17.71,17.93,20.87,20.28,19.56,19.01,19.96,19.34,20.12,19.40,18.30,18.41,18.81,17.45,16.41,16.96,16.30,15.58,14.56,14.57,13.60,13.39,13.25,12.94,13.33,13.84,13.53,13.18,14.08,14.43,14.52,15.50,15.52,16.50,16.77,17.82,19.04,19.62,18.81,19.23,17.96,19.17,18.44,20.72,19.77,18.29,19.53,19.21,18.42,20.59,20.18,18.27,19.56,17.94,18.70,18.38,19.08,19.41,18.58,19.60,19.53,17.89,18.76,18.58,19.84,19.67,21.22,20.80,19.85,20.15,20.16,19.32,19.82,19.69,17.97,18.40,17.16,16.64,17.36,15.99,17.02,15.94,17.06,16.39,17.69,17.67,18.11,18.44,18.84,17.58,18.05,17.16,16.41,17.12,16.67,16.63,16.72,17.46,17.09,17.75,18.45,17.17,17.37,18.35,17.92,18.47,18.19,16.92,17.25,17.55,16.81,15.86,15.97,16.19,15.42,15.26,15.53,15.33,14.72,14.85,14.96,14.53,14.07,14.47,14.75,13.69,13.80,14.48,14.08,13.59,13.79,14.63,13.93,13.49,14.12,14.57,14.07,14.42,14.88,14.88,15.88,14.89,16.01,16.34,16.32,16.78,17.48,18.53,17.90,18.18,17.25,17.52,17.42,16.77,17.10,16.31,16.71,15.90,16.68,16.79,16.23,15.50,15.14,15.40,15.79,15.76,16.70,16.89,16.66,16.18,15.75,15.14,15.22,16.03,15.61,15.89,14.69,14.95,15.95,15.21,14.93,14.46,14.73,15.49,14.67,14.63,15.58,15.65,14.62,15.09,16.07,15.56,15.16,16.04,15.40,15.65,14.57,14.31,13.71,13.63,13.07,12.98,12.71,12.95,14.26,13.24,13.10,13.35,15.01,14.21,13.36,13.74,14.82,15.11,14.81,14.30,13.61,14.66,14.89,13.80,13.36,13.08,14.27,13.92,14.37,15.10,15.96,15.77,16.30,15.01,14.45,15.50,14.31,13.35,14.56,14.63,13.85,13.58,13.90,13.83,12.76,12.72,13.53,13.17,13.10,13.96,13.87,14.51,14.90,14.03,13.85,13.89,13.00,13.14,12.76,12.65,12.88,13.67,13.66,14.37,14.79,15.40,15.08,15.08,14.07,14.15,13.77,13.19,12.96,13.58,14.00,14.30,13.23,13.57,13.30,13.90,13.63,14.50,14.04,15.20,14.53,15.55,14.08,15.76,15.34,16.62,16.45,17.31,18.26,18.08,18.55,18.63,19.84,19.82,18.98,20.07,21.02,19.99,19.80,19.02,18.99,18.48,17.66,16.95,16.73,17.72,17.08,18.24,18.21,19.33,19.58,19.84,20.84,20.63,21.02,20.59,19.99,19.37,18.73,18.30,16.99,16.86,15.81,17.16,15.95,16.67,15.32,16.44,14.82,16.01,15.24,15.75,16.03,15.46,16.13,15.10,14.26,14.69,13.98,14.23,14.71,14.37,15.03],[28.41,28.02,27.41,27.17,27.82,28.06,28.62,28.98,29.17,28.66,28.54,29.26,29.15,28.63,29.50,29.71,29.41,28.79,28.83,29.18,28.50,28.14,28.45,28.40,27.10,27.79,27.77,27.21,26.49,27.25,27.23,26.41,26.52,27.17,27.07,27.61,27.94,27.18,28.22,28.16,28.00,29.26,28.48,29.54,29.19,29.29,29.15,29.74,30.07,29.93,30.09,30.14,30.18,29.94,29.58,28.56,29.18,28.29,29.02,28.31,29.13,28.75,29.56,29.13,28.53,28.26,28.60,28.31,27.66,27.97,28.79,29.18,28.87,29.33,28.87,29.43,28.57,29.65,29.30,29.92,29.70,30.17,30.02,29.93,30.33,30.33,30.57,30.33,30.15,30.47,30.54,30.16,30.32,30.59,30.55,30.57,30.47,30.52,30.66,30.49,30.46,30.03,30.27,30.51,30.14,29.83,30.25,30.44,29.90,29.81,29.62,29.27,29.62,28.95,29.59,28.97,29.67,29.06,29.80,29.89,29.59,29.86,30.05,29.78,30.21,30.00,29.61,29.90,30.20,29.94,29.77,30.23,30.27,29.84,30.03,30.45,30.51,30.37,30.55,30.64,30.59,30.61,30.38,30.44,30.35,30.06,30.06,29.43,29.76,29.34,29.39,28.68,29.36,29.05,29.19,28.76,28.69,28.48,28.41,27.96,27.76,27.59,27.16,26.92,26.06,25.99,26.87,27.25,26.66,26.97,27.98,27.52,27.67,28.46,28.71,28.84,28.29,27.92,27.15,27.56,26.98,26.03,26.06,26.12,25.34,26.81,27.16,25.52,26.20,26.79,27.15,27.66,28.74,28.54,27.68,27.76,27.17,27.30,25.59,26.15,25.98,26.26,26.11,25.45,23.97,24.33,24.02,24.27,24.19,24.66,25.26,25.89,25.73,25.36,25.77,24.95,24.74,25.92,24.78,26.44,26.03,24.55,24.99,25.67,25.07,24.06,24.55,25.24,24.50,23.88,24.61,25.06,24.22,24.64,24.58,23.95,23.70,24.19,23.55,23.78,24.03,24.06,24.39,24.62,24.42,24.91,24.07,24.57,25.33,24.05,23.88,25.05,24.96,23.95,24.37,26.19,26.97,27.74,26.58,26.90,27.32,26.16,25.70,24.27,24.89,25.56,26.05,24.67,24.53,24.75,24.64,25.19,25.42,25.21,25.71,26.30,26.85,26.22,27.14,26.28,25.69,24.83,25.06,25.42,25.24,24.54,25.16,25.51,24.56,24.57,25.04,25.34,24.68,25.15,24.53,24.10,23.95,24.10,23.94,24.24,24.79,25.12,24.11,25.09,24.59,25.15,24.99,24.05,24.62,24.51,24.28,23.99,24.28,24.42,23.54,24.06,24.32,24.33,24.78,24.63,24.44,23.70,23.43,23.74,23.73,23.90,23.57,24.55,24.34,24.30,24.46,24.53,25.27,24.97,24.93,24.88,25.50,24.57,24.37,24.25,24.13,23.70,24.04,23.39,24.34,24.04,24.27,24.03,24.10,24.56,23.13,23.28,25.43,25.36,23.79,24.51,25.87,25.65,25.27,25.53,26.54,27.04,25.96,26.62,26.95,26.86,25.76,25.05,25.54,25.36,24.14,22.56,23.71,22.90,22.85,22.65,23.23,22.18,22.68,22.98,22.84,22.79,23.28,23.37,23.85,23.90,24.60,24.70,24.88,26.57,27.36,27.23,26.42,26.63,25.02,25.83,26.61,24.33,24.33,23.23,23.53,24.55,23.79,23.07,24.07,24.65,23.15,23.66,24.69,24.94,25.12,26.20,25.33,25.30,24.25,24.50,24.19,23.49,23.46,23.67,23.11,22.47,22.71,22.35,21.66,21.72,21.62,20.47,19.54,19.88,21.01,20.52,21.54,21.76,21.06,20.96,20.56,21.10,21.16,21.30,22.13,21.23,21.90,22.60,21.60,21.66,22.94,23.25,22.88,23.47,24.02,23.78,24.19,22.98,23.63,24.22,22.79,22.71,23.86,23.36,22.50,23.07,23.71,22.73,22.08,23.66,23.19,22.10,22.01,21.75,20.62,21.18,19.80,20.35,20.67,20.05,21.61,20.40,21.63,20.44,20.73,20.01,20.66,21.51,21.19,20.77,22.07,22.14,21.63,21.90,22.80,22.37,21.64,23.24,23.68,22.56,23.55,22.12,22.72,22.95,21.75,21.44,22.40,22.06,21.05,21.12,21.72,20.78,20.51,20.92,19.76,19.39,20.84,20.16,18.87,19.84,20.80,19.59,19.27,20.92,20.46,19.33,19.49,20.67,19.93,21.02,21.29,22.05,21.95,20.81,20.72,22.01,21.06,20.15,20.98,21.39,20.03,19.60,20.59,19.81,20.67,20.54,19.98,19.37,19.37,19.15,18.58,18.29,18.66,18.92,18.55,17.81,18.76,18.99,17.95,18.04,19.28,18.64,18.04,18.67,19.54,18.59,19.08,20.07,20.03,18.88,19.32,19.85,18.43,18.32,19.23,18.79,17.74,18.03,18.65,17.97,17.29,17.69,18.32,17.42,17.02,17.05,16.65,16.89,16.30,15.66,15.37,15.30,15.32,16.31,16.38,17.29,16.61,16.02,16.91,16.89,16.20,16.45,17.22,16.72,16.63,16.99,17.68,16.84,17.77,18.61,18.10,19.23,18.22,16.81,17.00,17.56,16.61,15.84,16.28,16.42,15.44,15.10,15.86,15.41,14.76,14.73,14.64,14.12,12.60,12.50,11.74,13.45,12.75,13.58,14.65,14.15,15.01,14.21,13.89,15.16,14.88,14.56,14.96,15.61,14.97,15.64,16.11,16.27,15.96,16.44,15.93,16.43,18.38,16.63,17.63,16.64,17.48,16.84,15.63,15.61,16.13,15.23,14.71,15.10,15.00,14.17,13.88,14.54,13.81,14.12,13.38,12.30,12.49,13.83,12.99,12.20,13.41,13.31,12.92,12.93,13.91,13.79,13.50,13.90,14.63,14.26,13.95,14.63,14.87,13.91,15.78,14.76,15.64,15.76,16.34,17.46,17.71,17.69,18.37,18.95,19.92,19.53,19.78,18.33,18.24,16.93,16.80,17.62,17.70,17.21,18.55,17.01,18.58,18.25,16.32,16.90,17.48,15.94,15.47,16.60,15.81,14.43,14.69,15.50,14.24,13.60,14.18,14.17,12.94,12.42,13.38,12.56,12.52,12.20,11.25,11.13,11.94,12.08,11.56,11.29,12.10,12.22,11.21,12.20,12.77,12.33,11.99,13.14,13.29,13.58,13.62,14.42,14.79,14.88,15.51,16.04,16.38,15.66,15.60,16.15,15.57,14.57,14.90,15.42,14.19,13.49,14.41,14.17,12.77,13.05,13.99,12.76,11.70,11.63,11.76,11.24,11.25,11.93,11.82,11.76,12.24,12.92,12.53,12.36,13.69,13.74,13.22,13.25,14.47,14.43,14.19,15.17,14.70,15.76,16.52,15.85,17.26,16.49,15.48,15.70,16.17,15.37,15.37,15.69,15.20,14.12,14.39,14.48,13.37,12.97,13.59,13.42,12.09,12.03,11.25,11.89,10.63,9.84,9.57,9.93,9.89,9.11,9.17,9.88,9.54,8.65,8.49,9.46,9.11,9.97,10.05,10.40,10.75,11.67,11.31,11.33,11.56,12.47,12.89,12.23,13.42,13.34,13.87,12.71,12.42,11.21,11.28,10.32,9.86,10.41,10.24,9.36,9.49,9.87,9.37,8.62,9.15,9.34,8.48,8.33,9.11,8.98,8.04,8.53,9.23,8.44,8.23,9.03,9.29,9.85,9.04,8.54,7.66,8.33,8.76,8.06,7.66,7.65,8.01,7.03,6.21,7.21,6.72,8.07,8.18,8.71,8.01,8.13,6.91,6.25,7.54,7.45,6.45,7.12,7.43,7.26,6.92,7.65,8.00,7.68,8.35,7.80,6.90,6.75,7.55,7.12,6.10,6.48,7.27,6.20,5.44,6.60,6.89,5.50,5.57,6.75,6.59,6.69,6.25,6.76,7.30,5.90,6.16,5.03,6.01,6.22,5.23,5.24,6.03,6.02,5.15,5.92,6.81,6.09,5.70,6.71,7.03,6.70,5.97,5.94,6.12,5.33,4.96,5.30,5.06,4.21,4.15,4.58,3.93,3.23,4.00,4.20,4.15,4.37,4.24,2.86,3.38,4.10,3.01,3.30,4.34,4.20,3.96,5.32,5.70,6.12,5.64,4.21,4.53,3.97,4.14,3.88,3.07,3.10,3.18,2.31,2.13,2.33,1.68,1.04,0.77,1.24,1.91,2.46,1.98,3.15,2.85,3.52,2.97,2.30,3.55,4.13,3.31,3.75,4.84,4.71,5.54,5.05,4.16,5.04,5.04,4.02,4.46,4.73,4.34,3.61,3.71,4.09,3.45,2.83,3.56,3.77,2.60,2.98,3.80,3.30,2.55,3.40,3.86,3.43,4.16,4.34,3.53,3.86,4.83,4.65,4.18,4.64,5.40,5.11,4.78,5.66,6.17,7.48,7.20,7.99,8.25,8.39,7.22,6.47,5.87,5.31,5.46,5.98,5.18,4.75,5.63,5.46,4.45,4.85,5.74,4.98,4.60,5.64,5.78,4.81,5.14,6.12,5.93,5.19,5.82,6.91,6.83,6.59,7.35,7.19,6.87,6.43,5.47,6.67,6.63,5.48,5.75,6.78,6.10,5.31,6.45,6.77,5.89,6.10,7.08,7.09,6.67,7.60,6.99,6.57,7.68,7.21,6.54,7.23,7.63,6.90,6.70,7.59,7.65,6.76,7.53,8.27,7.72,7.22,8.30,8.74,7.79,8.19,9.15,8.99,9.02,8.10,8.52,7.44,6.96,8.03,7.70,6.69,7.64,7.87,7.60,7.52,8.40,8.39,7.91,8.24,9.13,9.71,8.91,8.84,9.90,9.65,8.98,9.79,10.47,10.10,10.04,10.65,11.29,10.38,9.88,10.64,10.54,9.66,9.72,10.57,10.03,9.32,9.91,10.52,10.88,11.20,11.72,10.55,10.07,9.93,9.75,8.89,10.04,9.82,9.25,10.08,10.43,10.97,11.52,10.80,11.09,11.96,11.62,11.07,11.66,12.59,12.02,11.85,13.11,12.62,13.25,12.47,11.80,12.54,12.42,11.55,11.43,12.11,11.53,10.54,11.66,11.34,12.68,12.89,12.84,13.36,13.93,14.10,14.71,15.75,14.94,15.14,14.05,13.76,13.48,12.57,12.65,12.14,12.52,13.40,12.81,12.49,13.31,13.79,12.82,13.02,13.76,14.17,14.07,14.58,13.38,13.25,14.18,13.93,13.15,13.56,14.21,13.24,12.99,14.03,13.73,13.63,12.56,12.29,13.67,13.70,14.65,15.82,14.98,16.30,15.44,14.34,15.27,15.86,14.79,14.70,15.61,15.64,14.42,14.75,15.50,15.16,14.90,16.12,16.19,15.44,16.02,15.09,16.44,15.43,14.99,15.77,16.20,14.82,15.26,16.53,15.79,15.09,16.24,16.93,15.71,15.72,16.84,16.84,15.72,16.65,17.75,16.60,16.47,17.51,18.09,16.42,16.83,18.33,18.04,16.68,17.20,19.20,17.89,16.53,17.72,18.82,18.08,19.33,19.55,21.94,21.30,20.56,19.93,20.85,20.18,20.92,20.13,19.14,19.23,19.70,18.34,17.26,17.89,17.16,16.47,15.75,15.64,14.75,14.51,14.18,13.87,14.17,14.93,14.16,14.09,14.97,15.59,15.45,16.56,16.52,17.81,18.10,18.84,20.21,20.50,19.94,20.17,18.61,20.13,19.18,21.76,20.94,19.17,20.43,20.35,19.40,21.53,21.45,19.30,20.79,18.71,19.57,19.26,19.81,20.27,19.17,20.37,20.68,18.77,19.55,19.07,20.58,20.45,22.17,21.69,20.74,21.27,21.23,20.37,20.86,20.64,18.78,19.41,17.92,17.56,18.39,16.99,18.11,16.93,18.13,17.43,18.56,18.51,18.92,19.54,19.78,18.36,18.60,18.06,17.29,17.90,17.85,17.60,17.41,18.23,17.89,18.51,19.23,18.02,18.08,19.21,18.90,19.46,19.09,17.83,17.98,18.27,17.72,16.87,16.96,17.18,16.60,16.44,16.59,16.48,15.81,16.04,16.15,15.77,15.15,15.58,15.87,14.80,14.79,15.72,15.31,14.27,14.98,15.72,15.03,14.47,15.26,15.68,15.12,15.44,15.97,15.96,16.85,15.98,17.02,17.36,17.32,17.73,18.58,19.76,18.94,19.56,18.12,18.60,18.18,17.54,18.14,17.30,18.02,16.83,17.90,18.08,17.46,16.42,16.20,16.50,16.94,16.81,18.08,18.32,18.07,17.48,16.66,15.87,16.08,17.02,16.71,16.68,15.65,15.99,16.79,16.17,15.85,15.04,15.69,16.70,15.87,15.32,16.62,16.68,15.72,16.17,16.98,16.79,16.44,17.47,16.76,16.82,15.62,15.33,14.16,14.17,13.55,13.53,13.37,13.62,14.37,13.84,13.48,14.18,15.13,14.11,13.91,14.80,15.12,15.47,15.22,14.60,14.04,15.27,15.39,14.18,14.26,14.02,14.11,13.95,14.13,15.53,16.28,16.60,16.90,15.27,15.48,16.39,15.32,14.05,15.16,15.65,14.52,14.20,14.62,14.53,13.51,13.07,13.69,13.44,13.14,14.37,14.39,15.16,15.69,14.81,14.14,13.98,13.31,13.50,13.46,13.38,13.54,14.43,14.69,15.39,16.00,16.78,16.30,15.99,14.90,15.12,14.39,14.11,13.73,14.59,14.64,14.80,14.27,14.27,14.23,14.85,14.78,15.66,14.86,16.18,15.73,16.95,15.40,17.18,16.59,17.95,17.61,18.35,19.33,18.95,19.68,19.62,21.00,20.84,19.78,21.16,22.03,20.97,20.95,20.02,20.11,19.58,18.74,18.00,17.76,18.73,18.04,19.26,18.99,20.23,20.36,20.83,22.09,21.66,22.36,21.49,21.11,20.36,19.68,19.11,17.86,17.95,17.00,18.32,17.01,17.74,16.62,17.49,16.12,17.08,16.43,17.16,17.32,16.69,17.19,16.22,15.19,15.58,14.99,15.36,15.64,15.07,16.16],[28.27,27.80,27.24,26.93,27.64,27.98,28.39,28.84,29.02,28.55,28.49,29.19,28.99,28.42,29.33,29.50,29.19,28.65,28.67,28.93,28.26,27.97,28.24,28.09,26.93,27.62,27.51,26.99,26.44,27.15,27.03,26.23,26.35,27.02,26.93,27.31,27.58,26.86,27.91,27.93,27.73,28.98,28.18,29.31,28.88,28.98,28.90,29.50,29.84,29.69,29.89,29.93,29.95,29.66,29.31,28.38,28.91,28.08,28.77,28.13,28.96,28.55,29.39,28.95,28.31,28.12,28.30,28.09,27.61,27.76,28.64,28.99,28.71,29.03,28.65,29.15,28.36,29.46,29.11,29.71,29.51,30.01,29.87,29.80,30.18,30.24,30.39,30.26,30.09,30.33,30.36,30.04,30.18,30.42,30.32,30.37,30.28,30.31,30.53,30.33,30.30,29.87,30.13,30.38,30.03,29.64,30.12,30.33,29.74,29.67,29.43,29.12,29.45,28.86,29.50,28.89,29.54,28.94,29.66,29.72,29.50,29.79,29.93,29.69,30.09,29.83,29.50,29.82,30.09,29.88,29.65,30.17,30.19,29.76,29.96,30.39,30.41,30.27,30.42,30.51,30.44,30.44,30.19,30.29,30.20,29.88,29.91,29.32,29.61,29.23,29.29,28.56,29.29,29.02,29.19,28.65,28.53,28.43,28.33,27.81,27.62,27.49,26.98,26.71,25.87,25.79,26.75,27.25,26.46,26.87,27.85,27.54,27.52,28.33,28.55,28.54,28.05,27.57,26.95,27.08,26.53,25.89,25.70,25.76,24.89,26.33,26.65,25.17,25.82,26.41,26.87,27.36,28.45,28.18,27.39,27.55,26.83,26.94,25.02,25.75,25.37,25.67,25.62,24.97,23.65,24.05,23.77,24.07,23.86,24.36,24.97,25.46,25.62,25.21,25.45,24.61,24.49,25.45,24.37,25.98,25.70,24.28,24.62,25.41,24.84,23.80,24.27,25.06,24.19,23.53,24.29,24.59,23.90,24.26,24.31,23.51,23.33,23.95,23.25,23.49,23.66,23.63,24.14,24.44,23.88,24.44,23.82,24.12,24.76,23.70,23.44,24.55,24.45,23.48,24.03,25.66,26.53,27.20,26.12,26.39,26.90,25.95,25.26,23.94,24.60,25.16,25.72,24.37,24.17,24.45,24.35,24.87,25.05,24.82,25.24,25.82,26.48,25.77,26.75,25.85,25.37,24.41,24.76,25.20,25.04,24.30,25.02,25.37,24.33,24.22,24.78,25.08,24.27,24.92,24.29,23.81,23.59,23.68,23.54,23.85,24.38,24.71,23.78,24.68,24.32,24.84,24.63,23.67,24.31,24.14,23.87,23.67,24.05,24.07,23.15,23.79,24.03,23.92,24.31,24.38,24.19,23.28,23.01,23.33,23.35,23.50,23.25,24.05,23.87,23.99,24.18,24.46,25.21,24.71,24.82,24.62,25.26,24.29,24.07,24.04,23.89,23.47,23.73,23.02,23.96,23.60,23.83,23.51,23.63,23.95,22.69,22.91,25.01,24.87,23.42,24.21,25.52,25.27,24.85,25.16,26.05,26.56,25.59,26.02,26.28,26.25,25.50,24.74,25.28,25.11,23.71,22.25,23.38,22.33,22.37,21.87,22.62,21.54,22.15,22.57,22.13,22.15,22.76,22.88,23.28,23.37,23.94,24.19,24.49,26.02,26.76,26.64,25.90,25.89,24.45,25.13,25.67,23.66,23.43,22.33,22.66,23.66,22.93,22.37,23.17,23.83,22.37,22.92,23.89,24.18,24.32,25.37,24.45,24.71,23.58,23.61,23.39,22.57,22.53,22.76,22.28,21.58,21.77,21.39,20.64,20.73,20.64,19.65,18.80,19.18,20.08,19.76,20.68,20.72,20.28,20.07,19.80,20.12,20.34,20.51,21.16,20.51,21.03,21.72,20.77,20.85,22.04,22.58,22.06,22.71,23.13,23.07,23.40,22.26,22.86,23.52,22.05,21.88,23.08,22.60,21.66,22.31,22.90,21.87,21.34,22.83,22.45,21.41,21.13,20.85,19.94,20.56,19.36,19.76,19.92,19.36,20.81,19.66,20.64,19.79,19.92,19.42,19.81,20.61,20.46,19.90,21.06,21.11,20.78,20.84,21.76,21.43,20.69,22.05,22.53,21.56,22.53,21.26,21.69,22.11,20.80,20.47,21.41,21.19,20.18,20.32,20.88,20.11,19.74,20.20,19.06,18.69,20.01,19.34,18.14,19.04,19.69,18.75,18.69,19.92,19.36,18.53,18.67,19.62,18.92,19.82,20.17,20.88,20.85,19.84,19.68,20.96,20.04,19.19,19.90,20.35,19.02,18.79,19.60,19.05,19.94,19.50,19.23,18.65,18.58,18.58,17.92,17.65,18.09,18.23,17.79,17.25,18.09,18.13,17.36,17.44,18.40,17.93,17.50,17.97,18.53,17.81,18.08,18.95,18.83,17.70,17.98,18.80,17.43,17.36,18.25,18.04,17.01,17.23,17.78,17.17,16.65,16.98,17.63,16.79,16.59,16.52,16.39,16.28,15.83,15.38,15.06,15.00,15.08,15.81,15.91,16.63,16.34,15.74,16.25,16.27,15.78,15.95,16.45,16.11,16.08,16.27,16.61,15.94,16.69,17.40,16.83,17.88,16.99,15.83,15.99,16.62,15.71,15.21,15.55,15.65,14.82,14.67,15.26,15.00,14.41,14.34,14.39,13.83,12.57,12.29,11.73,13.32,12.54,13.44,14.27,13.88,14.49,13.94,13.57,14.62,14.44,13.97,14.44,14.91,14.13,14.72,15.05,15.30,15.17,15.49,15.13,15.48,17.03,15.48,16.27,15.29,16.31,15.59,14.68,14.42,15.07,14.44,13.70,14.00,14.21,13.62,13.12,13.52,13.31,13.67,13.04,12.15,12.45,13.26,12.42,11.89,12.80,12.54,12.15,12.37,13.16,12.74,12.62,13.11,13.34,12.93,12.96,13.67,14.10,13.38,14.99,14.11,14.98,15.47,15.93,16.77,17.15,17.01,17.46,18.13,19.00,18.43,18.50,17.27,17.09,16.06,15.73,16.46,16.61,16.11,16.99,15.74,16.93,16.86,15.18,15.59,15.95,14.85,14.23,15.25,14.45,13.26,13.44,14.06,13.13,12.32,12.82,12.93,11.95,11.47,12.10,11.65,11.63,11.58,10.59,10.81,11.23,11.28,10.53,10.69,11.06,11.07,10.42,11.24,11.61,11.25,11.02,12.08,12.18,12.31,12.46,13.29,13.77,13.85,14.37,14.65,15.03,14.42,14.49,14.81,14.29,13.26,13.63,13.92,12.79,12.27,13.13,12.72,11.48,11.66,12.40,11.47,10.75,10.45,10.87,10.26,10.32,10.90,10.93,10.68,11.12,11.83,11.47,11.39,12.44,12.58,12.11,12.25,13.33,13.48,13.15,13.95,13.83,14.92,15.65,15.05,16.32,15.55,14.53,14.70,15.06,14.26,14.28,14.44,13.96,13.00,13.30,13.33,12.31,11.93,12.58,12.37,11.18,11.23,10.38,11.11,10.10,9.38,8.90,9.37,9.34,8.40,8.54,9.18,9.01,7.97,7.75,8.69,8.45,9.21,9.35,9.61,9.57,10.63,10.34,10.23,10.63,11.48,11.94,11.36,12.55,12.70,13.00,12.17,11.75,10.69,10.75,9.53,9.24,9.88,9.75,8.63,8.84,9.36,8.76,8.00,8.68,8.83,7.85,7.88,8.56,8.60,7.72,8.23,8.81,8.08,8.00,8.75,8.87,9.57,8.75,8.03,7.34,7.81,8.38,7.51,7.26,7.43,7.44,6.82,5.86,6.79,6.36,7.42,7.55,7.79,7.58,7.53,6.57,6.19,7.18,7.11,6.44,6.97,7.36,7.12,6.91,7.55,7.83,7.46,8.33,7.70,6.88,6.79,7.35,6.93,6.04,6.32,7.03,6.13,5.48,6.24,6.59,5.37,5.58,6.36,6.41,6.55,6.08,6.43,6.56,5.70,5.63,4.94,5.72,6.17,5.31,5.43,6.18,6.05,5.46,6.20,6.71,6.30,6.18,6.92,7.11,7.03,6.61,6.37,6.27,5.70,5.42,5.54,5.26,4.53,4.49,4.75,4.13,3.37,3.79,4.11,3.83,4.13,4.03,2.98,3.25,4.05,3.39,3.68,4.37,4.42,4.54,5.61,5.96,6.31,6.23,4.78,5.12,4.52,4.75,4.35,3.74,3.63,3.61,2.95,2.58,2.69,2.14,1.65,1.16,0.77,1.20,1.80,1.73,2.59,2.69,3.34,3.01,2.74,3.60,4.16,3.71,4.04,4.91,4.79,5.85,5.26,4.54,5.57,5.52,4.46,4.99,5.13,4.64,3.98,4.15,4.37,3.60,3.11,3.85,3.80,2.76,3.11,3.87,3.45,2.62,3.15,3.82,3.48,4.32,4.43,3.66,3.99,4.98,4.71,4.22,4.89,5.55,5.12,5.17,5.91,6.26,7.17,7.20,7.92,8.25,8.14,7.45,6.78,6.18,5.86,5.91,6.24,5.46,5.11,6.09,5.78,4.72,5.19,6.10,5.17,4.81,5.87,6.06,5.03,5.11,6.30,6.07,5.36,5.86,7.02,6.76,6.54,7.01,6.79,6.93,6.03,5.52,6.65,6.66,5.59,6.02,6.89,6.23,5.76,6.61,6.91,6.43,6.52,7.42,7.48,7.13,7.96,7.45,7.05,7.82,7.39,6.77,7.48,7.87,6.99,6.83,7.70,7.72,6.88,7.55,8.28,7.74,7.26,8.29,8.79,7.89,8.16,9.15,9.10,8.97,8.12,8.49,7.39,6.95,8.03,7.68,6.72,7.65,7.97,7.61,7.58,8.49,8.68,8.15,8.50,9.50,10.07,9.16,8.87,9.99,9.82,9.20,9.86,10.64,10.33,10.33,10.73,11.52,10.48,10.07,10.81,10.61,9.76,9.75,10.65,10.08,9.23,9.89,10.36,10.60,10.95,11.43,10.41,9.84,9.69,9.68,8.99,10.12,10.05,9.37,10.21,10.59,11.00,11.61,10.85,11.07,11.90,11.87,11.10,11.64,12.77,12.27,11.98,13.39,12.83,13.55,12.69,11.87,12.52,12.49,11.69,11.49,11.97,11.45,10.56,11.62,11.17,12.32,12.37,12.21,12.66,13.15,13.36,14.12,15.12,14.27,14.53,13.39,13.31,13.14,12.13,12.43,12.07,12.31,13.23,12.78,12.46,13.27,13.81,12.82,12.97,13.98,14.44,14.05,14.90,13.58,13.24,14.06,13.97,13.00,13.22,13.87,13.09,12.93,13.72,13.58,13.25,12.45,11.92,12.99,13.00,13.96,14.96,14.59,15.54,14.69,13.70,14.63,15.33,14.17,14.28,15.08,15.19,14.03,14.57,15.12,14.76,14.78,15.87,15.63,15.48,15.55,15.32,16.30,15.57,15.04,15.55,16.44,14.77,15.25,16.49,16.01,14.92,16.15,16.94,15.64,15.47,16.48,16.72,15.66,15.98,17.43,16.44,16.00,16.86,17.69,16.14,16.24,17.84,17.54,16.51,16.68,18.67,17.39,16.33,17.21,18.38,17.74,18.50,19.04,21.54,21.01,20.14,19.56,20.67,19.97,20.59,20.03,18.97,19.13,19.59,18.12,17.01,17.78,17.00,16.20,15.51,15.29,14.41,14.18,14.06,13.71,14.01,14.62,14.21,14.01,14.79,15.24,15.18,16.06,16.19,17.15,17.43,18.29,19.56,20.07,19.31,19.63,18.23,19.69,18.74,21.23,20.32,18.60,20.06,19.95,18.92,21.06,20.86,18.85,20.33,18.52,19.45,19.14,19.50,19.99,18.86,20.05,20.14,18.29,19.23,18.84,20.22,20.05,21.65,21.34,20.44,20.83,20.91,20.20,20.44,20.19,18.49,18.97,17.65,17.23,18.03,16.66,17.82,16.53,17.81,17.11,18.30,18.19,18.66,19.29,19.50,18.02,18.37,17.72,16.81,17.77,17.60,17.29,17.45,17.99,17.76,18.30,18.99,17.70,17.83,18.96,18.43,19.22,18.85,17.56,17.65,18.10,17.37,16.72,16.72,16.75,16.18,16.22,16.29,15.97,15.61,15.65,15.82,15.35,14.89,15.22,15.46,14.64,14.58,15.40,14.92,14.13,14.62,15.44,14.77,14.11,15.00,15.39,14.89,15.02,15.72,15.66,16.52,15.68,16.64,17.07,16.92,17.27,18.23,19.24,18.44,19.03,17.78,18.35,17.83,17.30,17.77,16.90,17.61,16.52,17.39,17.72,17.06,16.20,15.94,16.13,16.48,16.41,17.56,17.77,17.46,16.90,16.44,15.66,15.78,16.83,16.17,16.45,15.46,15.60,16.38,15.80,15.50,14.74,15.43,16.09,15.40,15.29,16.34,16.45,15.41,15.91,16.92,16.47,16.00,17.00,16.22,16.56,15.47,15.18,14.21,14.22,13.81,13.64,13.39,13.83,14.68,13.65,13.79,13.90,15.18,14.41,13.77,14.31,14.91,15.23,15.04,14.57,13.78,15.06,15.30,14.12,13.90,13.46,13.82,14.09,15.49,15.15,16.22,16.17,16.61,15.06,15.04,15.92,14.74,13.71,14.91,15.14,14.22,14.12,14.70,14.29,13.39,13.13,13.56,13.53,13.19,14.49,14.30,15.08,15.81,14.75,14.17,14.24,13.67,13.61,13.53,13.58,13.64,14.53,14.56,15.22,15.67,16.45,16.04,15.88,14.82,15.04,14.39,14.01,13.61,14.46,14.49,14.54,13.96,14.10,14.23,14.87,14.46,15.24,14.74,15.82,15.38,16.25,14.93,16.61,16.17,17.30,17.17,17.75,18.69,18.61,19.10,19.21,20.62,20.52,19.47,20.69,21.73,20.64,20.38,19.60,19.57,19.03,18.18,17.73,17.42,18.25,17.67,18.91,18.71,19.99,19.99,20.48,21.59,21.31,21.82,21.23,20.77,20.07,19.32,18.88,17.63,17.57,16.71,17.96,16.72,17.34,16.22,17.01,15.79,16.66,16.02,16.53,16.78,16.28,16.82,15.82,15.05,15.42,14.81,15.04,15.20,14.94,15.67],[28.50,28.02,27.55,27.37,27.93,28.31,28.64,29.07,29.26,28.83,28.82,29.31,29.16,28.74,29.49,29.71,29.42,28.89,28.95,29.25,28.60,28.38,28.61,28.60,27.47,28.04,28.06,27.56,27.04,27.53,27.57,26.86,26.78,27.34,27.25,27.78,27.95,27.41,28.21,28.26,28.28,29.22,28.67,29.48,29.05,29.21,29.14,29.64,29.94,29.76,29.96,30.08,30.02,29.83,29.55,28.84,29.26,28.53,29.05,28.47,29.08,28.81,29.50,29.19,28.64,28.43,28.64,28.39,27.99,28.17,28.87,29.23,28.96,29.37,29.11,29.53,28.90,29.74,29.43,29.97,29.67,30.18,30.05,30.03,30.33,30.37,30.53,30.33,30.18,30.48,30.49,30.17,30.28,30.54,30.47,30.47,30.40,30.47,30.65,30.40,30.42,30.01,30.25,30.53,30.09,29.91,30.25,30.44,29.89,29.85,29.67,29.45,29.74,29.20,29.71,29.18,29.78,29.19,29.78,29.95,29.64,29.90,30.08,29.82,30.27,30.02,29.73,29.97,30.27,30.00,29.86,30.30,30.32,29.98,30.08,30.50,30.49,30.36,30.56,30.66,30.63,30.58,30.42,30.44,30.32,30.10,30.15,29.56,29.87,29.46,29.62,28.99,29.48,29.21,29.23,28.87,28.91,28.76,28.46,28.29,28.11,27.69,27.27,27.27,26.39,26.44,27.33,27.73,26.91,27.40,28.31,27.84,27.84,28.61,28.77,28.75,28.32,27.88,27.45,27.52,27.10,26.60,26.37,26.41,25.77,26.96,27.27,25.96,26.39,26.85,27.22,27.66,28.69,28.50,27.64,27.72,27.22,27.31,25.60,26.23,25.92,26.09,25.83,25.32,24.18,24.72,24.55,24.71,24.68,25.04,25.62,26.19,26.10,25.65,25.95,25.30,25.19,25.95,25.05,26.43,26.30,25.01,25.41,26.09,25.51,24.68,25.24,25.57,24.98,24.44,25.16,25.19,24.65,24.86,24.95,24.27,24.44,24.74,24.23,24.40,24.41,24.39,24.82,25.14,24.65,25.10,24.68,24.94,25.59,24.60,24.45,25.47,25.33,24.52,24.98,26.40,27.02,27.69,26.74,26.87,27.40,26.42,26.05,24.89,25.53,25.91,26.42,25.32,25.08,25.32,25.26,25.68,25.81,25.54,25.93,26.41,26.89,26.45,27.26,26.39,25.71,25.11,25.23,25.41,25.68,24.79,25.29,25.79,24.97,24.69,25.10,25.64,24.72,25.60,25.01,24.61,24.70,24.50,24.52,24.65,25.35,25.54,24.74,25.35,24.93,25.30,25.20,24.42,24.73,24.51,24.60,24.23,24.49,24.57,23.87,24.40,24.41,24.49,24.67,25.18,24.78,24.17,23.98,24.13,24.39,24.38,24.32,25.04,24.78,24.63,24.83,24.96,25.68,25.22,25.21,25.05,25.69,24.92,24.81,24.80,24.69,24.41,24.53,23.89,24.63,24.16,24.37,24.07,24.26,24.76,23.40,23.69,25.64,25.47,24.17,24.80,26.10,25.89,25.55,25.80,26.55,27.12,26.11,26.66,26.92,26.83,26.13,25.36,25.70,25.60,24.39,23.20,23.58,23.08,23.40,23.14,23.55,22.90,23.44,23.83,23.37,23.45,23.79,23.93,24.20,24.28,24.77,25.14,25.15,26.57,27.36,27.34,26.54,26.65,25.49,26.04,26.65,24.56,24.64,23.68,23.86,24.56,24.22,23.67,24.34,24.81,23.81,24.10,24.96,25.31,25.64,26.43,25.88,25.69,24.84,24.91,24.60,23.77,23.84,23.93,23.59,22.75,22.94,22.55,21.94,22.01,21.71,20.93,20.19,20.57,21.36,21.07,22.02,22.06,21.70,21.82,21.28,21.68,21.62,21.83,22.39,21.67,22.22,22.77,21.76,21.97,23.10,23.46,23.06,23.97,24.33,24.26,24.57,23.13,23.80,24.49,23.08,22.86,24.11,23.60,22.87,23.32,24.09,23.03,22.63,24.04,23.73,22.86,22.57,22.31,21.40,21.96,20.92,21.07,21.26,20.92,22.05,20.96,22.03,21.34,21.49,21.01,21.46,21.96,21.68,21.24,22.54,22.40,21.95,22.20,23.13,22.51,21.98,23.44,23.73,22.63,23.43,22.27,22.64,22.96,21.83,21.48,22.27,22.00,21.14,21.26,21.79,21.19,20.93,21.18,20.30,20.12,21.07,20.41,19.45,20.30,20.66,19.84,20.07,21.07,20.50,19.82,20.22,20.93,20.47,21.45,21.63,22.08,21.93,21.11,21.01,21.91,20.95,20.29,20.93,21.21,19.99,19.79,20.54,20.00,21.04,20.64,20.14,19.77,19.58,19.56,18.74,18.24,18.96,19.09,18.83,18.29,19.17,19.26,18.35,18.72,19.43,18.99,18.49,19.17,19.64,18.92,19.41,20.18,20.26,18.91,19.28,19.74,18.36,18.34,19.30,18.85,17.84,18.13,18.81,17.94,17.31,17.81,18.69,17.58,17.46,16.89,16.86,17.10,16.30,15.64,15.40,15.16,15.46,16.52,16.66,17.36,16.75,16.34,16.91,16.91,16.41,16.66,17.33,16.88,16.84,17.34,17.72,17.10,17.90,18.77,18.20,19.20,18.17,16.98,17.06,17.63,16.64,16.05,16.36,16.48,15.59,15.30,15.93,15.50,15.05,14.76,14.86,14.11,12.54,12.38,11.84,13.29,12.67,13.64,14.94,14.32,15.07,14.19,14.23,15.36,15.18,14.85,15.34,15.75,15.21,15.98,16.65,16.97,16.66,17.01,16.51,16.87,18.54,16.93,17.89,16.93,17.72,16.83,15.81,15.88,16.35,15.39,14.73,15.10,15.17,14.37,14.10,14.62,14.02,14.63,13.64,12.53,12.74,13.81,12.91,12.27,13.45,13.54,12.99,13.14,14.16,13.94,14.04,14.34,14.79,14.57,14.73,15.38,16.04,15.11,16.53,15.72,16.46,16.63,17.41,18.48,18.51,18.35,18.87,19.46,20.41,19.89,20.00,18.78,18.83,17.64,17.30,17.86,18.57,17.82,19.21,18.12,19.06,18.41,17.02,17.53,17.82,16.33,16.12,17.22,16.21,14.64,15.34,15.92,14.43,13.90,14.46,14.51,13.17,13.20,13.83,13.05,13.21,12.75,11.77,11.48,12.21,12.47,12.15,11.84,12.57,12.65,12.21,12.87,13.48,13.45,13.01,14.17,14.30,14.84,14.67,15.32,16.12,16.15,16.54,17.15,17.36,16.42,16.82,17.12,16.29,15.57,16.05,16.10,14.79,14.62,15.39,14.85,13.58,14.12,14.62,13.42,12.87,12.79,12.97,12.76,12.64,13.24,13.67,13.42,13.66,14.42,14.29,14.10,15.16,15.48,15.11,14.85,15.92,16.17,16.10,17.33,16.81,17.92,18.57,18.00,19.36,18.35,17.27,17.26,17.77,17.11,16.93,17.43,16.62,15.83,16.27,16.18,15.15,15.00,15.75,15.02,13.73,14.14,13.35,13.98,12.68,12.25,11.61,12.08,12.31,11.46,11.29,12.13,11.89,10.95,10.61,11.29,10.37,11.51,11.85,12.31,12.52,13.47,13.08,13.33,13.88,15.23,15.44,14.34,15.85,15.61,16.15,15.44,14.79,13.69,13.87,12.72,12.59,13.14,12.85,11.95,12.15,12.66,12.00,11.21,11.90,12.02,11.05,10.88,11.82,11.62,10.62,10.99,11.80,10.84,10.57,11.48,11.51,11.84,11.23,10.46,9.72,9.87,10.78,10.09,9.16,9.07,9.59,9.02,7.41,8.43,7.52,9.07,9.60,10.35,10.13,10.39,8.82,8.66,10.05,9.92,8.74,9.73,10.10,9.74,9.46,10.22,10.52,10.08,10.65,10.06,9.28,9.07,9.77,9.32,8.30,8.35,9.30,8.21,6.73,8.22,8.70,6.49,6.67,7.91,7.55,7.20,6.28,6.87,7.39,6.35,7.09,6.32,7.56,8.28,6.69,7.29,8.36,8.20,7.32,8.55,9.42,8.54,8.39,9.57,9.67,9.33,8.90,8.44,8.54,7.77,7.05,7.23,7.02,5.84,5.53,5.79,5.09,3.96,4.62,4.89,4.71,4.81,5.60,3.45,3.54,5.46,4.20,4.90,5.64,5.76,5.90,7.92,8.28,9.04,8.70,6.62,7.23,6.50,6.35,5.65,4.99,4.53,4.44,4.31,3.45,3.40,2.77,2.93,2.03,1.09,0.77,1.36,1.81,2.67,3.23,4.09,3.68,3.64,4.98,5.66,5.11,5.77,7.10,7.14,8.55,7.86,6.70,8.22,8.06,6.63,7.29,7.38,6.83,5.73,6.21,6.31,5.15,4.56,5.53,5.42,3.84,4.07,4.94,4.70,3.42,3.57,4.31,4.24,5.14,4.98,4.27,5.19,6.12,5.73,5.57,6.49,7.21,7.09,7.23,7.93,8.55,9.73,9.61,10.37,10.61,10.96,9.90,9.20,8.60,7.95,8.02,8.30,7.38,6.92,8.00,7.51,6.37,6.66,7.69,6.72,6.05,7.06,7.50,6.14,6.05,7.44,7.46,6.42,6.81,8.13,7.45,7.18,7.66,7.56,7.74,6.95,6.33,7.84,7.97,6.83,7.22,8.46,8.05,7.20,8.26,8.86,8.49,8.40,9.68,9.69,9.36,10.22,9.58,9.01,9.95,9.41,8.64,9.63,9.78,8.63,8.57,9.70,9.50,8.59,9.36,10.29,9.45,8.81,10.16,10.61,9.50,9.56,10.82,10.83,10.30,9.51,9.39,8.32,8.16,9.27,9.22,8.32,9.29,9.67,9.45,9.55,10.47,10.53,10.25,10.79,11.68,12.06,11.22,11.00,12.18,11.81,11.20,12.00,12.66,12.32,12.48,12.93,13.51,12.47,11.96,12.76,12.47,11.49,11.71,12.51,11.75,11.16,11.88,12.24,12.62,12.71,13.15,11.78,11.38,11.54,11.64,10.93,11.98,11.96,11.37,12.20,12.60,13.43,13.78,12.96,13.33,14.39,14.13,13.12,14.25,15.17,14.36,14.26,15.50,14.89,15.95,14.93,14.00,14.85,14.69,13.56,13.55,14.47,13.25,12.64,13.68,13.27,14.51,14.56,14.46,14.97,15.31,15.74,16.11,17.27,16.58,16.72,15.55,15.38,15.21,14.26,14.54,14.19,14.58,15.26,14.93,14.56,15.42,15.83,15.05,15.49,16.22,16.43,16.35,16.65,15.64,15.32,16.08,15.71,14.97,15.49,15.93,14.84,14.49,15.51,15.26,14.76,13.92,13.37,14.54,14.56,15.67,16.63,16.15,17.19,16.45,15.42,16.41,16.91,15.98,15.92,16.79,16.90,15.89,16.31,17.08,16.71,16.70,17.67,17.80,17.37,17.81,17.37,18.44,17.56,17.00,17.58,18.41,16.92,17.11,18.47,17.74,16.83,17.78,18.69,17.33,17.17,18.14,18.37,17.18,17.77,19.01,18.13,17.55,18.49,19.31,17.81,17.83,19.39,19.03,17.74,18.28,20.19,19.08,18.02,18.98,19.92,19.31,20.06,20.35,21.89,21.34,20.74,19.96,20.95,20.32,20.81,20.38,19.17,19.26,19.84,18.41,17.31,17.76,16.97,16.27,15.70,15.07,14.74,14.35,14.52,14.31,14.73,15.10,14.37,14.30,15.25,15.89,15.66,16.79,16.77,18.05,18.30,19.27,20.31,20.89,20.33,20.51,19.22,20.39,19.71,21.99,21.04,19.45,20.45,20.79,19.57,22.18,21.70,19.71,21.31,19.58,20.41,20.04,20.33,20.71,19.81,20.76,20.97,19.30,20.13,19.80,21.16,21.04,22.50,22.10,21.22,21.70,21.76,20.93,21.19,20.95,19.37,19.87,18.44,18.25,18.81,17.40,18.38,17.25,18.25,17.79,18.57,18.66,18.96,19.80,20.05,18.53,18.42,17.99,16.80,17.66,17.94,17.73,17.68,18.40,18.14,18.75,19.35,18.17,18.56,19.45,18.97,19.43,18.98,18.34,18.20,18.61,17.79,17.17,17.39,17.43,16.73,16.79,16.86,16.44,15.86,16.23,16.33,15.75,15.57,15.92,16.14,15.18,15.32,16.18,15.60,14.96,15.49,16.34,15.50,15.24,15.95,16.34,15.88,16.19,16.80,16.70,17.60,16.84,17.83,18.08,17.93,18.25,18.96,20.22,19.52,20.05,18.73,19.36,19.07,18.37,18.82,18.04,18.72,17.75,18.76,19.07,18.32,17.47,17.17,17.25,17.61,17.53,18.58,19.15,18.82,18.17,17.77,17.02,17.01,18.18,17.61,17.68,16.58,16.80,17.73,17.24,16.90,16.14,16.66,17.38,16.71,16.43,17.44,17.59,16.71,16.95,17.93,17.72,16.95,18.24,17.19,17.22,16.15,15.55,14.52,15.02,14.33,14.39,14.26,14.61,15.27,14.85,14.64,14.84,16.19,15.48,14.75,15.25,16.36,16.35,16.26,15.61,15.04,16.30,16.29,15.17,15.07,14.50,14.33,14.09,14.81,15.65,16.16,16.41,16.63,15.09,15.35,15.98,15.19,14.18,15.06,15.40,14.38,14.52,14.59,14.85,13.85,13.66,13.87,13.99,13.73,15.02,15.11,15.85,16.08,15.11,14.23,14.52,13.75,14.04,13.95,14.32,14.41,15.53,15.43,16.13,16.59,17.47,17.11,16.61,15.91,15.82,15.47,14.95,14.63,15.36,15.45,15.70,15.16,15.35,15.12,15.87,15.14,16.01,15.02,16.48,16.11,17.21,15.70,17.42,16.82,18.22,17.93,18.58,19.58,19.39,19.96,19.93,21.38,21.09,20.27,21.55,22.35,21.25,21.24,20.35,20.38,19.85,18.97,18.42,17.99,18.86,18.26,19.38,19.21,20.61,20.56,21.16,22.21,21.99,22.44,21.71,21.35,20.58,19.89,19.53,18.22,18.21,17.27,18.49,17.42,17.99,17.02,17.83,16.53,17.59,17.10,17.47,17.96,17.49,18.08,16.86,16.09,16.56,15.85,16.24,16.39,16.22,17.00],[28.33,27.73,27.26,27.10,27.74,28.08,28.49,28.89,29.15,28.59,28.55,29.21,29.03,28.46,29.38,29.51,29.23,28.65,28.74,29.00,28.35,28.12,28.28,28.25,27.09,27.76,27.64,27.18,26.67,27.22,27.21,26.43,26.41,27.01,27.03,27.36,27.58,26.98,27.91,27.90,27.86,28.89,28.34,29.22,28.77,28.89,28.80,29.40,29.74,29.56,29.78,29.86,29.82,29.58,29.27,28.50,28.92,28.17,28.72,28.11,28.82,28.51,29.29,28.91,28.27,28.16,28.39,28.11,27.70,27.83,28.62,28.98,28.68,29.10,28.78,29.24,28.50,29.47,29.16,29.71,29.49,30.04,29.92,29.86,30.20,30.25,30.41,30.22,30.06,30.32,30.32,29.96,30.16,30.39,30.28,30.31,30.23,30.30,30.53,30.23,30.26,29.77,30.07,30.38,29.87,29.67,30.11,30.25,29.68,29.68,29.46,29.13,29.51,28.92,29.56,28.89,29.59,28.93,29.64,29.78,29.48,29.73,30.00,29.66,30.16,29.88,29.51,29.91,30.13,29.88,29.66,30.21,30.19,29.79,29.95,30.35,30.35,30.19,30.42,30.50,30.46,30.46,30.24,30.30,30.19,29.91,29.95,29.28,29.67,29.22,29.37,28.64,29.29,29.00,29.10,28.67,28.57,28.48,28.26,27.91,27.79,27.48,27.04,26.89,26.06,26.03,26.95,27.48,26.63,27.09,27.97,27.59,27.60,28.36,28.56,28.62,28.12,27.63,27.24,27.26,26.63,26.21,25.92,26.03,25.33,26.37,26.69,25.41,25.71,26.24,26.59,27.11,28.22,27.83,27.10,27.11,26.66,26.63,24.93,25.46,25.07,25.21,24.94,24.52,23.37,23.80,23.65,23.98,23.90,24.38,25.00,25.46,25.37,24.93,25.25,24.42,24.36,25.07,24.26,25.74,25.57,24.16,24.61,25.34,24.74,23.96,24.52,25.00,24.38,23.84,24.56,24.83,24.08,24.47,24.46,23.77,23.83,24.19,23.52,23.63,23.63,23.44,23.66,24.05,23.61,24.35,23.76,24.21,24.83,23.86,23.81,24.81,24.51,23.83,24.38,25.79,26.50,27.18,26.06,26.26,26.86,25.99,25.43,24.24,25.04,25.40,26.01,24.86,24.50,24.83,24.74,25.24,25.25,24.98,25.26,25.83,26.52,25.99,26.90,26.06,25.51,24.64,24.89,25.25,25.38,24.55,25.09,25.52,24.69,24.31,24.87,25.46,24.53,25.36,24.58,24.27,24.12,24.15,23.96,24.14,24.71,24.83,24.20,24.81,24.42,24.89,24.69,23.90,24.31,24.20,24.14,23.80,24.08,24.16,23.47,23.98,24.04,24.07,24.48,24.63,24.43,23.69,23.45,23.69,23.76,23.73,23.62,24.31,23.96,23.88,24.14,24.22,25.15,24.66,24.61,24.57,25.38,24.48,24.28,24.22,24.02,23.73,23.72,23.04,23.72,23.19,23.37,23.04,23.31,23.59,22.60,23.02,24.82,24.51,23.54,24.29,25.37,25.12,24.92,25.20,25.73,26.26,25.35,25.84,25.98,26.00,25.33,24.57,24.83,24.93,23.91,22.40,22.67,22.49,22.71,22.19,22.59,21.90,22.50,23.00,22.55,22.70,23.16,23.22,23.60,23.52,24.12,24.39,24.50,25.84,26.68,26.59,25.79,25.82,24.71,25.10,25.75,23.75,23.71,22.72,23.05,23.83,23.42,22.95,23.62,24.08,23.00,23.38,24.23,24.47,24.76,25.47,24.93,25.02,24.03,24.27,24.07,23.21,23.14,23.45,23.04,22.14,22.54,22.17,21.25,21.35,21.27,20.32,19.49,19.87,20.78,20.57,21.47,21.44,21.03,21.21,20.80,20.99,21.08,21.17,21.88,21.24,21.65,22.48,21.41,21.54,22.58,23.14,22.68,23.37,23.66,23.70,24.03,22.76,23.43,24.05,22.63,22.52,23.61,23.16,22.33,22.79,23.51,22.40,21.94,23.41,23.03,21.99,21.77,21.68,20.67,21.25,20.07,20.31,20.69,20.24,21.45,20.17,21.48,20.51,20.41,20.19,20.27,21.11,20.96,20.48,21.64,21.72,21.39,21.39,22.36,22.03,21.41,22.68,23.07,22.20,22.98,21.80,22.24,22.57,21.25,20.96,21.83,21.64,20.67,20.77,21.35,20.54,20.37,20.52,19.70,19.61,20.41,19.85,18.85,19.70,20.29,19.26,19.39,20.51,20.08,19.25,19.31,20.06,19.63,20.30,20.77,21.32,21.45,20.43,20.37,21.42,20.45,19.83,20.45,20.78,19.47,19.30,20.09,19.43,20.53,20.12,19.56,19.15,19.14,18.98,18.07,17.57,18.33,18.48,18.31,17.63,18.60,18.58,17.78,17.91,18.86,18.47,17.89,18.60,19.16,18.39,18.81,19.60,19.48,18.31,18.59,19.24,18.13,18.10,18.82,18.37,17.41,17.74,18.36,17.50,16.94,17.44,18.16,17.11,17.05,16.63,16.40,16.49,15.80,15.48,15.34,14.92,15.28,16.04,16.20,16.81,16.33,15.88,16.36,16.47,16.00,16.07,16.67,16.40,16.23,16.82,17.31,16.56,17.41,18.08,17.69,18.54,17.79,16.90,16.83,17.26,16.19,15.86,16.26,15.97,15.12,15.13,15.72,15.08,14.82,14.56,14.52,13.84,12.43,12.20,11.70,13.19,12.59,13.31,14.43,14.05,14.74,13.87,13.63,14.76,14.66,14.13,14.54,15.15,14.71,15.16,15.81,16.11,15.70,16.14,15.93,16.41,17.82,16.54,17.30,16.39,17.22,16.66,15.68,15.52,16.15,15.21,14.56,14.95,15.05,14.20,13.81,14.42,13.96,14.07,13.37,12.32,12.68,13.68,12.79,11.95,13.10,13.30,12.33,12.53,13.60,13.30,12.90,13.39,14.21,13.62,13.78,14.59,14.82,14.10,15.48,14.70,15.62,15.86,16.70,17.56,17.75,17.60,18.29,18.64,19.38,19.00,18.92,18.03,17.76,16.64,16.66,17.18,17.43,16.99,17.64,16.56,17.48,17.51,15.91,16.39,16.78,15.82,15.09,16.03,15.41,14.28,14.28,14.99,14.07,13.13,13.66,13.80,12.54,12.36,12.76,12.35,12.35,11.90,10.94,11.03,11.68,11.57,10.72,10.81,11.72,11.11,10.53,11.64,12.11,11.61,11.29,12.65,12.54,12.83,13.07,14.02,14.24,14.51,15.08,15.42,15.74,15.33,15.11,15.27,15.04,14.03,14.18,14.68,13.69,12.98,13.66,13.53,12.15,12.23,13.05,12.22,11.24,10.90,11.23,10.60,10.36,11.69,11.36,11.28,11.80,12.51,12.01,12.03,13.21,13.03,12.81,12.86,14.08,14.38,14.17,15.18,15.00,16.21,16.80,16.35,17.38,16.59,15.41,15.54,15.56,15.06,14.83,14.96,14.36,13.71,13.96,13.72,13.00,12.62,13.09,12.70,11.86,11.73,11.06,11.51,10.60,9.96,9.40,10.03,9.99,9.02,9.00,9.92,9.48,8.61,8.23,9.14,8.37,9.45,9.79,10.48,10.46,11.53,11.09,11.07,11.77,12.68,13.27,12.48,13.81,14.19,14.32,13.35,12.95,11.80,11.76,10.59,10.43,10.95,10.66,9.49,9.84,10.19,9.55,8.83,9.56,9.52,8.57,8.65,9.38,9.25,8.52,9.01,9.57,8.69,8.64,9.58,9.65,10.08,9.36,8.74,7.81,8.25,8.83,7.93,7.55,7.61,7.76,7.09,6.22,6.95,6.21,7.59,7.87,8.27,7.99,8.04,7.10,6.78,7.73,7.59,7.13,7.69,8.16,7.79,7.61,8.41,8.71,8.31,9.18,8.87,7.80,7.96,8.39,7.72,6.73,7.26,7.81,6.72,6.12,7.07,7.04,5.62,5.96,6.97,6.72,6.61,6.07,6.29,6.90,5.53,5.62,5.05,5.85,6.66,5.66,5.63,6.74,6.75,6.08,7.07,7.60,7.32,7.27,8.07,8.33,8.34,7.94,7.85,7.63,6.89,6.68,6.83,6.24,5.50,5.74,5.83,4.58,4.34,4.84,4.63,4.08,4.33,4.53,3.38,2.80,3.85,4.16,4.14,4.59,4.83,5.20,6.55,6.86,7.58,7.85,6.06,7.01,6.78,6.67,5.61,5.23,5.16,4.84,4.09,4.06,4.23,3.26,3.19,2.77,1.73,1.19,0.77,1.41,2.02,2.95,3.22,2.92,3.30,4.23,4.65,4.67,5.11,6.23,6.09,7.33,6.61,5.86,7.51,7.54,6.38,7.37,7.53,7.19,6.12,6.03,6.60,5.46,4.57,5.37,5.44,4.10,3.93,5.24,4.58,3.39,3.76,4.27,4.21,5.38,5.05,4.04,5.12,5.86,5.21,5.14,6.23,6.61,6.04,6.56,7.37,7.59,8.80,8.85,9.74,10.07,10.21,9.57,8.83,8.15,7.61,8.06,8.54,7.52,6.92,8.17,7.76,6.31,6.80,8.15,6.93,6.08,7.51,7.80,5.97,6.09,7.92,7.45,6.47,6.62,8.16,7.21,6.89,7.21,7.04,7.30,6.34,6.00,7.50,7.26,6.33,7.17,8.21,7.55,7.09,8.38,8.64,8.26,8.43,9.40,9.56,9.41,10.43,9.80,9.10,10.50,9.72,8.87,9.75,10.12,9.09,8.96,10.02,9.92,8.57,9.63,10.48,9.64,8.86,10.40,10.88,9.52,9.37,10.72,11.08,10.02,9.63,9.38,8.22,8.12,9.25,8.91,8.11,9.40,9.73,9.21,9.52,10.45,10.56,10.14,10.78,11.68,12.59,11.58,11.11,12.43,12.24,11.45,12.13,12.89,12.55,12.62,13.02,13.63,12.58,12.21,12.91,12.57,11.58,11.84,12.55,11.65,11.11,11.75,12.01,12.07,12.30,12.58,11.28,10.98,10.93,11.40,10.74,11.76,11.62,11.02,12.07,12.35,12.85,13.56,12.89,13.01,14.02,13.98,13.17,13.86,15.09,14.42,14.16,15.57,14.95,15.69,14.70,13.89,14.42,14.39,13.44,13.36,13.93,13.00,12.39,13.25,12.58,13.90,13.77,13.51,13.80,14.48,14.89,15.23,16.46,15.72,15.87,14.58,14.70,14.59,13.47,13.89,13.66,13.99,14.78,14.37,14.15,14.91,15.45,14.73,14.91,16.10,16.46,15.78,16.63,15.41,14.98,15.64,15.55,14.68,14.99,15.54,14.58,14.19,14.92,14.76,14.14,13.72,12.82,14.06,13.83,14.81,15.95,15.70,16.63,15.77,14.89,16.00,16.35,15.22,15.51,16.32,16.28,15.23,15.81,16.47,15.98,16.18,17.20,16.95,16.91,16.91,16.83,17.79,17.21,16.64,17.02,17.85,16.52,16.68,17.93,17.45,16.29,17.34,18.21,17.08,16.85,17.63,17.99,16.92,17.25,18.56,17.83,17.17,17.93,18.89,17.46,17.33,18.85,18.66,17.45,17.69,19.62,18.59,17.51,18.28,19.26,18.73,19.50,19.71,21.82,21.29,20.63,20.04,20.88,20.13,20.74,20.39,19.26,19.35,19.85,18.47,17.51,17.81,17.01,16.47,15.70,15.20,14.62,14.30,14.26,13.71,14.08,14.65,14.10,14.00,14.74,15.24,15.33,16.21,16.45,17.54,17.84,18.62,19.87,20.43,19.87,20.09,18.71,19.96,18.88,21.25,20.16,18.68,20.01,20.16,19.01,21.64,21.02,18.97,20.50,18.96,19.91,19.64,19.91,20.33,19.49,20.41,20.54,18.95,19.70,19.37,20.67,20.58,22.01,21.65,20.75,21.20,21.14,20.48,20.38,20.43,19.04,19.54,18.09,17.92,18.62,17.06,18.21,17.06,18.07,17.67,18.46,18.66,18.99,19.83,20.08,18.63,18.62,18.08,16.84,17.68,17.85,17.81,17.91,18.49,18.39,18.84,19.26,18.24,18.57,19.51,18.74,19.45,18.97,18.26,18.27,18.60,17.91,17.26,17.41,17.39,16.71,16.80,16.84,16.36,15.91,16.20,16.13,15.71,15.31,15.81,15.85,15.00,15.01,15.69,15.20,14.54,15.00,15.68,14.87,14.57,15.49,15.75,15.09,15.61,16.41,16.15,17.16,16.31,17.29,17.56,17.46,18.01,18.66,19.84,19.16,19.63,18.46,19.06,18.62,17.97,18.34,17.44,18.19,17.16,18.10,18.45,17.76,16.73,16.72,16.84,17.22,17.07,18.30,18.55,18.38,17.61,17.17,16.53,16.68,17.59,17.06,17.13,16.09,16.30,17.14,16.61,16.17,15.49,16.13,16.75,15.99,15.73,16.77,16.97,15.91,16.19,17.35,17.03,16.32,17.41,16.63,16.40,15.48,15.02,14.13,14.23,13.79,13.91,13.63,14.43,14.92,14.49,14.15,14.69,15.64,14.89,14.22,15.01,15.65,15.51,15.57,15.31,14.39,15.45,15.56,14.42,14.24,13.77,13.91,13.38,15.71,15.78,16.30,15.97,16.22,14.68,14.86,15.34,14.76,13.49,14.54,15.03,13.95,14.22,14.53,14.62,13.44,13.54,13.50,13.48,13.20,14.14,14.36,15.33,15.94,14.69,13.86,14.00,13.46,13.79,13.57,13.98,14.29,15.09,14.99,15.74,16.11,17.15,16.82,16.46,15.38,15.41,14.90,14.40,14.06,14.94,15.08,15.33,14.81,14.75,14.46,15.11,14.75,15.34,14.73,15.95,15.44,16.50,15.20,16.64,16.37,17.55,17.58,18.29,19.23,19.05,19.61,19.62,21.00,20.78,20.02,21.14,22.01,20.93,20.77,19.98,19.98,19.46,18.74,18.20,17.81,18.58,18.16,19.18,19.16,20.37,20.47,20.86,21.97,21.72,22.08,21.52,21.05,20.40,19.84,19.28,18.05,18.03,17.11,18.26,17.15,17.77,16.56,17.55,16.05,16.96,16.33,16.66,17.18,16.88,17.37,16.03,15.41,15.91,15.29,15.66,15.96,15.79,16.61],[28.00,27.46,27.10,26.91,27.51,27.95,28.33,28.68,28.93,28.42,28.37,29.08,28.90,28.26,29.10,29.30,29.01,28.39,28.65,28.86,28.09,27.96,28.29,28.00,26.82,27.51,27.44,26.91,26.30,27.11,27.03,26.14,26.14,26.86,26.74,27.28,27.41,26.87,27.61,27.76,27.66,28.75,28.14,29.03,28.53,28.69,28.69,29.27,29.58,29.48,29.65,29.73,29.79,29.45,29.10,28.33,28.83,28.02,28.59,28.04,28.71,28.43,29.19,28.78,28.17,27.91,28.15,27.95,27.46,27.68,28.53,28.96,28.68,29.04,28.66,29.18,28.34,29.46,28.95,29.66,29.38,29.97,29.84,29.80,30.10,30.21,30.22,30.12,30.09,30.22,30.23,29.89,30.08,30.31,30.18,30.19,30.14,30.19,30.46,30.15,30.16,29.68,30.02,30.26,29.82,29.67,30.07,30.24,29.61,29.61,29.41,29.13,29.51,28.87,29.55,28.83,29.49,28.86,29.49,29.73,29.33,29.64,29.82,29.47,29.99,29.76,29.40,29.77,30.05,29.94,29.70,30.13,30.17,29.87,29.99,30.33,30.32,30.19,30.37,30.42,30.37,30.32,30.12,30.24,30.05,29.85,30.00,29.35,29.71,29.20,29.39,28.59,29.24,29.07,28.95,28.59,28.44,28.38,28.09,27.78,27.48,27.30,26.85,26.61,25.88,25.74,26.61,27.25,26.37,26.73,27.66,27.35,27.31,28.05,28.38,28.37,27.93,27.40,27.03,26.89,26.35,25.86,25.67,25.84,25.02,26.13,26.29,24.99,25.35,25.85,26.45,26.87,28.04,27.64,26.94,26.97,26.33,26.40,24.76,25.32,24.86,25.15,24.75,24.36,23.23,23.35,23.23,23.51,23.43,23.91,24.47,25.15,25.14,24.67,24.80,23.96,23.84,24.80,23.94,25.48,25.08,23.76,24.29,25.01,24.27,23.52,24.10,24.54,23.86,23.45,24.30,24.23,23.70,24.06,23.99,23.39,23.33,23.66,23.05,23.15,23.40,23.29,23.68,24.32,23.55,24.25,23.60,23.80,24.51,23.54,23.37,24.52,24.32,23.41,23.94,25.61,26.30,26.90,25.87,26.13,26.55,25.61,25.20,23.95,24.71,25.25,25.77,24.46,24.16,24.46,24.28,24.85,24.88,24.66,25.04,25.41,26.17,25.67,26.60,25.74,25.21,24.32,24.47,24.91,24.91,24.19,24.62,25.44,24.22,23.92,24.36,24.98,24.20,25.05,24.39,23.98,23.63,23.67,23.47,23.66,24.27,24.41,23.67,24.43,23.98,24.52,24.20,23.43,23.93,23.91,23.63,23.46,23.90,23.64,23.11,23.62,23.84,23.93,24.19,24.48,24.26,23.36,23.16,23.22,23.29,23.22,23.12,24.00,23.45,23.77,23.89,24.13,24.90,24.47,24.50,24.40,25.02,24.12,23.92,23.74,23.42,23.10,23.26,22.66,23.34,23.08,23.19,22.94,22.99,23.43,22.37,22.58,24.53,24.25,23.15,23.89,25.17,24.76,24.46,24.83,25.64,26.21,25.08,25.92,25.86,25.88,25.14,24.39,24.63,24.68,23.48,22.12,22.12,21.85,22.26,21.48,22.14,21.39,22.07,22.38,21.94,22.25,22.75,22.79,23.12,23.21,23.83,23.98,24.20,25.67,26.56,26.33,25.72,25.70,24.39,24.79,25.58,23.48,23.13,21.76,22.29,23.47,23.04,21.99,22.97,23.71,22.23,22.59,23.85,24.26,24.21,25.04,24.23,24.67,23.30,23.51,23.39,22.37,22.39,22.49,22.24,21.33,21.70,21.25,20.56,20.56,20.51,19.44,18.41,18.78,19.99,19.41,20.49,20.38,20.23,19.90,19.45,20.02,20.04,19.99,20.78,20.20,20.68,21.28,20.52,20.57,21.70,22.23,21.67,22.54,22.78,22.91,23.14,21.81,22.53,23.15,21.78,21.39,22.83,22.40,21.45,21.88,22.73,21.60,20.89,22.42,22.30,21.10,20.96,20.67,19.66,20.20,18.83,19.10,19.43,19.03,20.60,19.19,20.51,19.48,19.51,19.00,19.40,20.33,19.99,19.55,20.85,20.97,20.59,20.50,21.56,21.18,20.55,21.82,22.22,21.39,22.22,20.94,21.18,21.63,20.58,20.28,20.87,20.81,19.89,19.78,20.36,19.52,19.09,19.78,18.28,18.18,19.51,18.90,17.72,18.61,19.56,18.40,18.39,19.59,19.28,18.27,18.37,19.36,18.83,19.35,20.04,20.38,20.68,19.54,19.38,20.44,19.97,18.96,19.31,20.02,18.63,18.37,19.15,18.47,19.36,19.16,18.57,18.04,18.21,17.86,17.26,16.70,17.35,17.37,16.99,16.37,17.41,17.47,16.55,16.89,17.86,17.38,16.78,17.59,18.18,17.37,17.81,18.66,18.53,17.44,17.56,18.42,17.10,16.98,17.78,17.53,16.44,16.68,17.44,16.58,15.81,16.47,17.33,16.25,16.27,15.71,15.93,15.75,14.99,14.92,14.71,14.30,14.56,15.14,15.16,15.87,15.22,14.94,15.52,15.54,14.80,15.08,15.91,15.23,15.14,15.79,16.10,15.37,16.30,17.00,16.38,17.36,16.54,15.43,15.48,16.27,15.18,14.49,15.17,15.04,14.18,13.99,14.63,14.22,13.58,13.64,13.72,12.96,12.18,11.83,11.41,12.53,12.10,12.78,13.57,13.06,13.76,12.87,12.72,13.83,13.84,13.17,13.75,14.45,13.58,14.11,14.60,15.11,14.87,15.05,14.70,15.01,16.67,14.95,15.89,14.75,15.57,15.12,14.23,13.78,14.68,14.05,13.00,13.46,13.67,12.84,12.28,13.18,12.75,13.55,12.54,11.70,11.78,12.52,11.63,11.15,11.89,11.96,11.31,11.43,12.60,12.05,11.74,12.51,12.94,12.25,12.77,13.67,13.95,13.51,14.69,13.94,14.73,14.91,15.68,16.59,16.69,16.51,17.15,17.50,18.38,18.02,18.02,16.73,16.71,15.73,15.38,15.94,16.41,15.72,16.90,15.73,16.45,16.20,14.81,15.24,15.38,14.33,13.81,14.58,13.86,12.78,12.89,13.35,12.47,11.65,12.17,12.32,11.00,10.94,11.47,10.95,11.22,10.97,10.25,10.40,10.39,10.35,9.97,9.71,10.37,10.14,9.63,10.44,10.92,10.56,10.29,11.40,11.70,12.12,12.22,12.69,13.34,13.55,14.19,14.63,14.84,14.09,14.05,14.40,13.64,12.68,13.11,13.34,12.21,11.74,12.53,12.26,10.67,11.11,12.06,10.86,10.23,10.19,10.06,9.96,9.57,10.44,10.66,10.23,10.71,11.57,11.29,11.08,12.25,12.43,12.15,12.34,13.22,13.69,13.19,14.33,14.24,15.50,15.97,15.53,16.63,15.93,14.77,14.79,15.37,14.28,14.13,14.44,13.63,12.68,13.17,13.22,11.89,11.59,12.47,11.96,10.52,10.87,9.88,10.85,9.75,8.98,8.49,8.96,8.94,8.16,8.14,8.77,8.66,7.77,7.48,8.39,7.84,8.76,9.10,9.79,9.88,10.96,10.67,10.38,10.95,12.22,12.51,12.07,13.24,13.49,13.86,12.25,12.30,10.90,10.78,9.44,9.41,10.12,9.63,8.54,9.14,9.57,8.53,8.04,8.89,8.74,7.73,7.96,8.74,8.32,7.52,8.25,8.81,7.81,7.74,8.82,8.65,9.44,8.23,7.63,6.91,7.24,7.89,7.14,6.72,6.81,7.06,6.41,5.33,6.22,5.57,6.75,7.23,7.60,7.33,7.47,6.31,6.16,7.21,7.06,6.36,7.20,7.32,7.05,6.96,7.71,7.78,7.49,8.30,7.85,7.08,6.85,7.28,6.90,5.91,6.21,6.72,5.86,5.31,6.01,6.20,4.94,5.15,6.03,5.90,5.89,5.49,6.08,6.12,4.94,5.02,4.42,5.41,5.83,5.04,4.97,5.97,5.87,5.41,6.19,7.08,6.52,6.55,7.44,7.46,7.59,7.26,7.00,6.61,6.20,6.06,5.96,5.42,4.62,4.77,4.69,3.81,3.39,3.70,3.56,3.40,3.48,3.73,2.61,2.49,3.26,3.18,3.30,3.70,4.07,4.42,5.80,5.94,7.07,7.03,5.10,6.01,5.70,5.60,4.74,4.34,4.40,3.79,3.26,3.48,3.28,2.34,2.56,2.92,1.91,1.92,1.20,0.76,1.24,1.80,2.19,2.30,2.59,2.99,3.50,3.75,3.98,4.36,4.48,5.91,5.38,4.76,5.95,6.29,5.16,6.04,6.15,5.84,5.26,4.90,5.25,4.72,3.77,4.16,4.62,3.53,3.00,3.88,3.88,2.68,3.06,3.12,2.78,3.77,3.50,2.84,3.60,3.89,3.53,3.54,4.23,4.44,4.26,4.60,5.38,5.79,6.98,7.07,7.90,8.17,8.36,7.57,6.78,6.25,5.68,6.28,6.61,5.88,5.15,5.95,5.82,4.74,4.78,5.65,5.13,4.20,4.94,5.58,4.74,4.35,5.51,5.76,5.02,5.32,6.35,6.02,5.51,6.29,5.94,5.91,5.02,4.54,5.59,5.51,4.41,4.88,5.92,5.50,4.75,5.75,6.19,5.97,6.17,6.87,7.15,7.11,8.01,7.53,7.02,7.87,7.51,6.61,7.14,7.70,6.80,6.28,7.22,7.54,6.45,6.82,7.64,7.49,6.80,7.60,8.31,7.62,7.61,8.79,8.48,8.44,7.38,7.64,6.44,5.93,7.13,6.66,5.79,6.71,7.06,6.68,6.83,7.46,7.76,7.50,7.98,8.56,9.18,8.58,8.00,9.07,9.17,8.60,9.09,9.76,9.65,9.80,10.21,10.83,9.98,9.37,9.98,10.07,9.08,8.91,9.89,9.45,8.54,9.18,9.70,9.91,10.27,10.54,9.58,9.21,8.89,8.72,8.12,9.05,9.10,8.42,9.07,9.64,9.83,10.65,9.75,9.85,10.78,10.64,10.03,10.59,11.53,11.06,10.93,12.35,11.69,12.21,11.59,10.79,11.34,11.31,10.67,10.30,10.91,10.39,9.91,10.52,10.24,11.35,11.63,11.35,11.92,12.61,13.13,13.68,14.88,13.76,13.90,12.51,12.45,12.15,11.08,11.41,10.93,11.19,12.05,11.50,11.14,11.95,12.34,11.48,11.71,12.35,12.79,12.59,13.34,12.18,11.98,12.69,12.67,11.94,12.07,12.74,12.02,11.63,12.43,12.35,11.93,11.56,11.00,12.10,12.30,13.15,13.95,13.39,14.40,13.66,12.57,13.54,14.15,13.05,13.13,13.83,14.03,12.87,13.42,13.84,13.57,13.43,14.66,14.74,14.15,14.44,13.87,15.04,13.84,13.73,14.29,14.85,13.55,13.91,14.99,14.40,13.71,14.87,15.39,14.27,14.34,15.13,15.39,14.48,14.79,16.06,15.38,14.72,15.78,16.50,15.34,15.02,16.94,16.52,15.49,15.96,17.86,16.54,15.62,16.78,17.80,17.03,18.10,18.08,21.34,20.73,20.02,19.19,20.22,19.38,20.14,19.67,18.42,18.56,19.09,17.77,16.65,17.17,16.52,15.69,14.88,14.48,13.56,13.33,13.11,12.45,12.79,13.18,12.94,12.83,13.66,13.88,14.22,15.29,15.41,16.34,16.72,17.51,18.89,19.42,18.76,18.89,17.55,18.76,17.56,20.32,19.48,17.75,19.34,19.33,18.01,20.79,19.97,17.85,19.20,17.50,18.64,18.32,18.99,19.36,18.41,19.40,19.58,17.92,18.74,18.50,19.64,19.63,21.29,20.84,19.78,20.10,20.06,19.16,19.18,19.30,17.77,18.27,16.77,16.61,17.30,15.82,16.81,15.83,16.92,16.44,17.71,17.48,18.08,18.95,19.05,17.69,18.04,17.26,16.18,16.88,16.84,16.80,17.13,17.44,17.35,17.77,18.68,17.16,17.62,18.81,18.12,18.75,18.15,17.00,17.31,17.38,16.71,16.08,16.04,15.95,15.40,15.41,15.45,14.99,14.59,14.90,14.71,14.19,14.10,14.42,14.31,13.63,13.58,14.23,13.62,13.08,13.48,14.14,13.50,13.00,13.95,14.33,13.68,14.10,14.88,14.96,15.91,14.73,15.94,16.03,16.19,16.88,17.49,18.80,17.89,18.46,17.28,17.59,17.43,16.53,17.02,16.23,16.95,15.81,16.86,17.15,16.35,15.40,15.40,15.38,15.78,15.61,16.95,17.46,17.23,16.31,15.69,15.04,15.53,16.28,15.65,16.06,15.05,15.14,16.08,15.18,15.14,14.47,15.07,15.55,14.64,14.41,15.57,15.66,14.63,14.93,16.07,15.69,15.16,16.13,15.42,15.45,14.32,14.03,13.23,13.16,12.32,12.53,11.95,12.61,13.56,12.94,12.65,13.47,14.61,13.65,13.57,14.08,14.70,14.78,14.78,14.21,13.73,14.50,14.64,13.63,13.18,13.07,13.49,13.60,15.01,15.82,16.07,15.92,16.00,14.16,14.22,14.76,14.05,12.52,13.76,14.32,12.98,13.33,13.46,13.49,12.30,11.93,12.38,12.07,12.60,13.22,13.40,14.49,14.85,13.88,13.08,13.01,12.18,12.64,12.14,12.36,12.85,13.37,13.48,14.23,14.63,15.58,15.29,14.91,13.73,14.00,13.39,12.74,12.32,13.37,13.74,13.98,12.94,13.06,12.74,13.56,13.71,14.32,13.83,14.88,14.44,15.32,13.98,15.42,14.92,16.34,16.12,17.16,18.09,17.93,18.55,18.50,19.95,19.81,18.98,20.03,21.10,20.05,20.01,19.14,19.03,18.51,17.63,16.96,16.39,17.35,16.83,18.08,18.03,19.32,19.56,19.97,21.15,21.08,21.48,20.78,20.27,19.43,18.65,18.24,16.80,16.71,15.54,16.87,15.73,16.40,15.08,16.16,14.52,15.69,14.95,15.60,15.84,15.54,16.00,14.81,13.94,14.58,13.93,14.08,14.50,14.23,15.22],[27.89,27.44,26.91,26.66,27.27,27.73,28.25,28.51,28.88,28.30,28.21,28.87,28.74,28.06,28.98,29.12,28.89,28.27,28.49,28.67,27.93,27.83,28.04,27.86,26.68,27.42,27.32,26.69,26.20,26.79,26.82,25.98,25.94,26.69,26.53,27.03,27.16,26.60,27.54,27.51,27.46,28.55,27.92,28.86,28.33,28.32,28.45,29.04,29.41,29.22,29.51,29.58,29.61,29.24,28.94,28.10,28.72,27.81,28.52,27.76,28.61,28.17,29.09,28.71,27.88,27.81,28.03,27.76,27.10,27.31,28.28,28.70,28.33,28.78,28.41,28.99,28.14,29.27,28.79,29.46,29.14,29.80,29.80,29.58,30.05,30.16,30.23,29.94,29.86,30.19,30.25,29.70,29.92,30.15,29.97,30.02,30.05,30.08,30.25,29.95,30.06,29.50,29.89,30.10,29.71,29.47,29.84,30.12,29.45,29.53,29.19,28.85,29.35,28.59,29.35,28.54,29.33,28.58,29.35,29.50,29.22,29.45,29.84,29.44,30.00,29.69,29.21,29.82,30.05,29.72,29.51,30.18,29.99,29.66,29.87,30.28,30.12,29.97,30.31,30.34,30.16,30.26,29.98,30.03,30.06,29.70,29.78,29.10,29.53,28.98,29.21,28.29,29.06,28.83,28.79,28.40,28.26,28.24,27.95,27.52,27.40,27.12,26.63,26.51,25.76,25.50,26.52,27.11,26.17,26.59,27.61,27.32,27.16,27.93,28.17,28.34,27.78,27.21,26.67,26.80,26.24,25.67,25.49,25.56,24.76,25.94,26.18,24.72,25.20,25.79,26.23,26.76,27.84,27.72,26.84,26.91,26.13,26.41,24.64,25.23,24.95,25.15,25.10,24.67,23.28,23.40,23.32,23.69,23.53,23.99,24.76,25.29,25.07,24.80,25.01,24.07,23.96,24.96,23.98,25.55,25.24,23.94,24.31,24.85,24.30,23.55,24.13,24.51,23.77,23.21,23.92,24.27,23.64,23.97,23.84,23.21,23.27,23.57,23.04,23.21,23.31,23.16,23.55,24.01,23.47,24.19,23.51,23.71,24.46,23.50,23.41,24.38,24.31,23.46,23.85,25.37,26.08,26.78,25.73,26.00,26.56,25.44,25.10,23.81,24.45,25.00,25.53,24.32,24.02,24.33,24.25,24.74,24.76,24.58,25.00,25.44,26.09,25.56,26.51,25.58,25.08,24.34,24.47,24.72,24.78,24.00,24.34,25.02,24.07,23.63,24.24,24.79,24.06,24.75,23.89,23.72,23.49,23.59,23.46,23.66,24.06,24.38,23.61,24.46,24.10,24.68,24.25,23.29,23.94,23.73,23.51,23.27,23.76,23.33,22.89,23.42,23.57,23.50,24.20,24.12,23.75,23.11,23.01,23.05,23.30,23.23,23.13,23.74,23.45,23.57,23.85,23.89,24.97,24.39,24.46,24.24,25.07,23.85,23.64,23.60,23.58,23.16,23.30,22.68,23.33,23.13,23.24,23.20,23.22,23.43,22.45,22.72,24.44,24.26,23.26,24.05,25.09,24.77,24.56,24.80,25.53,26.10,24.85,25.88,25.82,26.01,25.08,24.36,24.70,24.78,23.92,22.23,22.52,22.44,22.46,21.86,22.21,21.35,22.01,22.30,22.19,22.52,22.96,22.94,23.58,23.40,23.91,24.08,24.10,25.76,26.38,26.54,25.61,25.78,24.56,25.04,25.85,23.73,23.73,22.08,22.52,23.81,22.85,22.04,23.05,23.74,22.26,22.54,23.86,24.04,24.36,25.62,24.72,24.65,23.21,23.72,23.47,22.46,22.47,22.49,22.33,21.33,21.67,21.33,20.43,20.34,20.37,19.38,18.41,18.73,19.73,19.30,20.47,20.50,20.22,20.43,19.72,20.28,20.47,20.29,20.88,20.09,20.58,21.60,20.63,20.49,21.58,22.22,21.75,22.65,22.88,22.97,23.49,21.99,22.80,23.28,21.76,21.56,23.03,22.36,21.39,21.90,22.91,21.46,21.01,22.48,22.29,20.97,20.91,20.54,19.54,20.06,18.68,19.00,19.42,18.96,20.42,19.14,20.41,19.30,19.45,18.99,19.40,20.19,19.82,19.58,20.84,20.88,20.46,20.48,21.43,21.12,20.54,21.73,22.14,21.42,22.43,21.04,21.52,21.76,20.66,20.47,21.24,20.92,19.94,20.09,20.87,20.00,19.53,20.02,18.67,18.27,19.58,19.14,17.83,18.56,19.47,18.55,18.32,19.47,19.31,18.31,18.38,19.30,18.85,19.49,20.03,20.56,20.68,19.61,19.57,20.66,19.97,19.03,19.73,20.30,18.87,18.66,19.65,18.97,19.97,19.50,18.93,18.27,18.53,18.28,17.34,16.90,17.49,17.55,17.23,16.54,17.50,17.95,16.61,16.98,18.09,17.51,16.70,17.56,18.29,17.56,17.85,18.78,18.75,17.79,18.14,18.80,17.39,17.34,18.37,17.76,16.58,17.01,18.23,16.83,16.19,17.03,17.84,16.67,16.68,15.96,15.77,16.04,15.08,14.98,14.55,14.20,14.57,15.31,15.32,16.01,15.22,14.86,15.58,15.68,14.82,15.12,15.86,15.50,15.25,15.69,16.35,15.70,16.44,17.07,16.94,17.92,17.05,15.89,16.20,16.85,15.58,15.00,15.76,15.52,14.26,14.42,15.29,14.37,14.01,13.99,14.15,13.02,11.99,11.93,11.27,12.42,12.01,12.78,13.61,13.07,13.86,12.99,12.89,13.82,13.87,12.78,13.72,14.29,13.60,14.04,14.79,14.93,14.62,15.09,14.63,15.34,16.78,15.60,16.41,15.46,16.31,15.72,14.50,14.71,15.45,14.36,13.63,14.23,14.31,13.10,12.97,13.67,13.14,13.80,12.98,11.87,11.99,13.04,12.16,11.49,12.26,12.47,11.66,11.68,12.71,12.56,11.96,12.44,13.44,12.85,12.92,13.87,14.02,13.51,14.18,14.03,14.64,15.17,15.74,16.81,16.73,16.42,17.21,17.33,18.16,17.92,17.90,16.71,16.64,15.62,15.64,16.09,16.35,16.14,17.12,16.23,16.99,16.37,15.08,15.95,16.04,14.77,14.30,15.28,14.60,13.44,13.68,14.26,13.29,12.34,13.04,13.10,11.62,11.60,12.16,11.52,11.46,11.18,10.34,10.55,10.81,10.87,9.95,10.42,10.93,10.72,10.19,10.79,11.42,11.05,10.86,11.70,12.06,12.51,12.41,13.22,13.68,13.87,14.33,14.78,15.07,14.41,14.70,15.03,14.38,13.33,13.87,14.04,13.12,12.50,13.23,12.88,11.48,11.84,12.63,11.58,10.77,10.65,10.59,10.56,10.13,11.32,11.26,11.00,11.40,12.13,11.77,11.72,12.81,12.86,12.54,12.67,13.58,13.84,13.45,14.64,14.46,15.74,16.25,15.88,16.94,16.24,15.17,15.03,15.52,14.76,14.72,15.00,14.48,13.51,13.98,14.01,12.85,12.55,13.07,12.68,11.49,11.77,10.99,11.40,10.46,10.11,9.48,9.89,9.87,9.14,8.84,9.55,9.24,8.30,8.02,8.87,8.28,9.12,9.40,9.99,10.16,11.43,11.04,10.75,11.34,12.17,12.73,12.09,13.11,13.66,13.58,12.34,12.28,11.14,11.23,9.91,9.80,10.40,10.03,9.02,9.40,10.00,9.03,8.49,9.41,9.48,8.32,8.76,9.52,9.02,8.41,9.15,9.67,8.63,8.74,9.75,9.61,9.96,9.17,8.41,7.53,7.93,8.63,7.74,7.20,7.22,7.50,6.77,5.78,6.60,5.92,7.13,7.31,7.98,7.61,7.77,6.62,6.40,7.62,7.48,6.77,7.48,7.90,7.52,7.48,8.30,8.53,8.12,8.86,8.35,7.53,7.34,7.74,7.37,6.14,6.58,7.14,6.20,5.39,6.39,6.49,5.24,5.36,6.24,6.08,6.35,5.88,6.22,6.58,5.24,5.42,4.70,5.74,6.17,5.28,5.19,6.24,6.23,5.58,6.30,7.35,6.73,6.60,7.62,7.86,7.80,7.24,7.39,7.03,6.18,5.95,6.26,5.46,4.95,5.06,5.03,4.38,3.91,4.21,4.14,3.87,4.01,4.11,2.85,2.68,3.44,3.54,3.16,3.92,4.49,4.54,5.79,5.68,6.76,6.59,4.76,5.69,5.50,5.55,4.73,4.29,4.72,4.40,3.44,3.61,3.77,2.87,2.63,3.29,2.38,2.78,1.83,1.12,0.76,1.18,1.81,2.16,2.12,2.45,3.42,3.26,3.35,3.85,4.06,5.23,5.04,4.25,5.44,5.94,4.65,5.77,5.51,5.55,4.61,4.23,4.60,4.34,3.39,3.60,4.05,3.44,2.63,3.72,3.92,2.67,3.15,2.99,2.58,3.64,3.39,2.29,3.22,3.60,3.34,3.12,3.91,4.26,3.80,4.26,4.83,5.12,6.44,6.66,7.44,7.53,7.99,6.97,6.28,5.69,5.12,5.61,5.99,5.41,4.63,5.41,5.26,4.41,4.38,5.16,4.77,3.91,4.75,5.26,4.44,4.11,5.24,5.68,4.81,5.16,6.17,5.98,5.34,6.13,5.80,5.54,4.78,4.29,5.36,5.25,4.18,4.71,5.56,4.92,4.58,5.45,5.81,5.51,5.58,6.30,6.63,6.54,7.49,6.95,6.26,7.32,6.88,5.96,6.56,7.21,6.31,5.96,6.94,7.23,6.23,6.80,7.69,7.37,6.86,7.83,8.60,7.64,7.71,9.09,8.63,8.29,7.26,7.36,6.28,5.81,6.80,6.24,5.67,6.69,6.88,6.38,6.62,7.41,7.51,7.19,7.48,8.36,8.98,8.32,7.78,9.00,9.09,8.50,9.18,9.88,9.54,9.94,10.35,10.97,10.21,9.68,10.23,10.17,9.29,9.09,9.90,9.44,8.64,9.04,9.60,9.79,9.97,10.21,9.04,8.54,8.24,8.66,7.89,8.85,8.86,8.00,8.88,9.24,9.85,10.24,9.64,9.96,10.65,10.50,10.04,10.54,11.53,10.81,10.83,12.28,11.65,12.30,11.57,10.83,11.29,11.43,10.82,10.34,11.01,10.50,9.80,10.34,9.94,11.07,11.16,11.04,11.50,12.06,12.47,12.94,14.34,13.31,13.43,12.19,12.09,11.76,10.96,10.95,10.69,11.19,11.72,11.21,11.23,11.84,12.24,11.49,11.77,12.54,12.73,12.58,13.36,12.21,12.02,12.59,12.75,11.97,12.08,12.84,11.94,11.56,12.31,12.28,11.84,11.31,10.73,11.99,12.16,12.94,13.78,13.27,14.12,13.48,12.59,13.46,13.98,13.00,12.96,13.64,13.82,12.86,12.99,13.60,13.25,13.18,14.22,14.45,13.90,14.27,13.88,15.04,14.02,13.61,14.12,14.98,13.60,13.72,14.98,14.53,13.62,14.49,15.21,14.45,14.21,14.80,15.23,14.25,14.73,15.79,15.35,14.68,15.55,16.27,15.17,14.77,16.56,16.38,15.27,15.73,17.49,16.52,15.81,16.64,17.46,16.87,17.81,17.72,21.16,20.46,19.79,19.00,20.05,19.04,19.88,19.50,18.01,18.15,18.99,17.50,16.65,16.89,16.09,15.42,14.58,13.94,13.09,12.84,12.60,11.86,12.44,12.95,12.34,12.53,13.47,13.71,13.97,14.90,15.16,16.16,16.50,17.30,18.45,18.93,18.64,18.51,17.20,18.31,17.16,19.58,18.79,17.01,18.35,18.77,17.67,20.32,19.61,17.77,18.79,17.11,18.30,17.90,18.62,19.18,18.19,19.16,19.41,17.80,18.68,18.20,19.55,19.31,20.94,20.45,19.40,19.66,19.59,18.43,18.97,18.62,17.37,18.09,16.69,16.69,17.17,15.66,16.63,15.50,16.61,16.25,17.41,17.46,18.09,18.77,18.98,17.79,17.92,17.25,15.94,16.50,16.81,16.74,16.96,17.07,17.29,17.82,18.35,17.09,17.43,18.48,17.76,18.12,17.63,16.64,17.07,17.13,16.61,16.02,16.05,15.92,15.40,15.21,15.45,15.01,14.54,14.51,14.49,14.15,13.86,14.20,14.11,13.35,13.31,14.14,13.48,13.04,13.15,13.98,13.31,12.90,13.78,14.12,13.57,14.10,14.61,14.70,15.65,14.57,15.79,16.08,15.91,16.56,17.08,18.49,17.69,18.14,17.01,17.30,17.28,16.22,16.91,15.94,16.87,15.52,16.73,16.83,16.08,15.13,14.86,14.94,15.43,15.52,16.69,17.18,16.93,16.27,15.70,15.14,15.33,16.06,15.66,15.98,14.85,15.20,15.90,15.11,15.16,14.42,15.30,15.36,14.56,14.38,15.42,15.40,14.16,14.66,15.58,15.40,14.79,15.98,15.20,15.35,14.18,13.75,12.94,13.21,12.50,12.50,12.16,13.00,13.46,13.20,12.78,13.79,14.40,13.63,13.64,14.44,14.41,14.44,14.39,14.18,13.66,14.17,14.36,13.27,12.93,13.53,13.15,13.69,14.34,14.63,15.28,15.32,15.72,14.42,13.80,14.48,13.89,12.24,13.76,14.15,12.22,12.83,12.97,12.78,11.39,11.79,12.09,12.29,12.29,12.85,13.46,14.70,14.71,13.62,12.76,12.74,11.94,12.63,11.94,12.77,12.52,13.35,12.98,13.93,14.23,15.13,15.11,14.46,13.56,13.71,13.69,12.74,12.44,13.06,13.70,13.96,13.12,13.45,12.63,13.60,13.66,14.10,13.41,14.75,14.22,15.23,13.78,14.90,14.85,15.89,15.97,17.05,17.89,17.68,18.46,18.24,19.99,19.74,18.56,19.81,20.93,19.81,19.89,19.00,18.85,18.25,17.54,16.78,16.31,17.16,16.81,17.86,17.99,19.18,19.63,19.76,20.99,20.66,21.06,20.58,20.13,19.10,18.55,17.99,16.86,16.54,15.56,16.68,15.67,16.23,15.10,15.83,14.46,15.21,14.47,15.24,15.66,15.07,15.78,14.48,13.65,14.11,13.43,13.84,14.03,14.48,14.87],[27.75,27.27,26.63,26.53,27.23,27.44,28.12,28.35,28.72,28.06,27.93,28.75,28.48,27.75,28.75,28.96,28.62,27.85,28.25,28.43,27.56,27.44,27.80,27.53,26.25,27.01,27.02,26.25,25.80,26.56,26.44,25.65,25.71,26.55,26.42,26.90,27.02,26.30,27.27,27.35,27.20,28.42,27.71,28.73,28.21,28.31,28.29,29.05,29.36,29.18,29.45,29.56,29.56,29.17,28.87,27.89,28.58,27.55,28.31,27.62,28.51,28.18,29.06,28.61,27.84,27.74,28.00,27.76,27.02,27.19,28.31,28.66,28.33,28.75,28.32,28.87,27.92,29.16,28.62,29.36,29.02,29.72,29.62,29.50,29.90,30.08,30.13,29.90,29.78,30.08,30.09,29.60,29.81,30.15,30.04,30.07,30.01,30.01,30.22,29.92,29.98,29.40,29.75,30.04,29.59,29.38,29.77,30.02,29.37,29.42,29.17,28.83,29.24,28.51,29.26,28.43,29.23,28.44,29.25,29.47,29.12,29.42,29.71,29.31,29.91,29.66,29.11,29.66,29.95,29.63,29.43,30.06,29.99,29.58,29.78,30.24,30.11,29.95,30.22,30.30,30.14,30.23,29.94,30.01,29.98,29.67,29.72,29.09,29.43,28.99,29.11,28.22,29.02,28.69,28.78,28.34,28.04,28.07,27.84,27.28,27.01,26.97,26.47,26.11,25.44,25.16,26.09,26.66,25.67,26.06,27.22,26.87,26.82,27.58,27.89,28.20,27.54,26.89,26.35,26.39,25.70,25.10,24.98,25.22,24.34,25.51,25.68,24.27,24.60,25.19,25.88,26.25,27.48,27.25,26.31,26.51,25.76,25.87,24.15,24.83,24.53,24.69,24.65,24.28,22.80,23.22,22.84,23.30,23.11,23.58,24.45,25.14,24.97,24.64,24.69,23.69,23.59,24.60,23.48,25.18,24.87,23.47,23.84,24.62,24.05,23.00,23.62,24.18,23.32,22.72,23.61,23.80,23.02,23.34,23.23,22.62,22.62,22.97,22.39,22.58,22.83,22.74,23.01,23.62,22.94,23.61,22.89,23.10,23.80,22.97,22.79,23.83,23.71,22.92,23.37,25.01,25.77,26.39,25.39,25.81,26.24,25.29,24.62,23.34,24.09,24.62,25.22,23.94,23.57,23.84,23.62,24.13,24.20,24.02,24.45,24.83,25.64,25.12,26.21,25.17,24.66,23.74,24.08,24.45,24.23,23.52,24.08,24.65,23.52,23.29,23.93,24.43,23.81,24.42,23.60,23.28,22.99,23.02,22.90,23.01,23.55,23.72,23.02,23.69,23.42,24.17,23.59,22.67,23.43,23.52,23.01,22.72,23.43,23.03,22.41,22.98,23.40,23.41,23.84,23.68,23.55,22.63,22.50,22.49,22.60,22.53,22.47,23.32,22.84,23.10,23.23,23.58,24.59,24.03,24.22,24.09,24.98,23.49,23.27,23.14,22.95,22.59,22.90,22.21,22.93,22.64,23.00,22.86,22.81,23.33,22.04,22.09,24.08,23.90,22.73,23.42,24.66,24.30,23.87,24.28,25.13,25.70,24.57,25.56,25.39,25.63,24.70,24.13,24.53,24.10,23.01,21.63,21.94,21.32,21.75,21.20,21.82,20.95,21.78,21.87,21.59,21.87,22.30,22.23,22.66,22.72,23.21,23.28,23.60,24.93,25.63,25.81,24.94,25.19,24.08,24.45,24.96,23.01,22.67,21.61,21.73,22.88,22.38,21.31,22.23,23.01,21.62,21.90,23.03,23.40,23.65,24.34,23.76,24.09,22.65,22.70,22.55,21.54,21.57,21.48,21.39,20.44,20.92,20.36,19.64,19.67,19.57,18.51,17.72,17.91,18.87,18.31,19.41,19.45,19.33,19.19,18.77,19.36,19.51,19.28,19.83,19.15,19.57,20.43,19.50,19.61,20.65,21.33,20.85,21.83,22.06,22.01,22.39,20.87,21.55,22.22,20.71,20.37,21.82,21.44,20.38,20.83,21.79,20.71,20.02,21.49,21.54,20.40,20.22,19.83,18.78,19.12,17.89,18.22,18.50,18.06,19.55,18.33,19.66,18.69,18.80,18.24,18.79,19.60,19.13,18.72,20.01,20.13,19.66,19.67,20.54,20.21,19.55,20.93,21.39,20.50,21.57,20.12,20.62,20.81,19.71,19.59,20.29,19.88,18.99,19.13,19.63,19.02,18.50,19.15,17.87,17.34,18.55,18.25,17.10,17.79,18.71,17.72,17.63,18.74,18.44,17.56,17.66,18.45,18.01,18.65,19.14,19.69,19.85,18.67,18.69,19.94,19.19,18.30,18.91,19.50,18.13,17.95,18.85,18.42,19.06,18.51,18.12,17.58,17.75,17.57,16.93,16.55,17.12,17.04,16.69,16.03,16.77,17.13,16.20,16.26,17.31,17.10,16.23,16.98,17.56,16.85,17.20,18.11,17.96,17.02,17.25,17.96,16.80,16.73,17.51,17.23,16.33,16.50,17.42,16.40,15.73,16.54,17.24,16.19,16.23,15.51,15.65,15.64,14.66,14.47,14.08,13.60,14.01,14.83,14.87,15.48,14.94,14.47,15.07,15.38,14.49,14.62,15.53,15.18,14.78,15.31,15.86,15.02,15.79,16.49,15.99,16.85,16.16,15.10,15.29,16.01,14.90,14.23,14.99,14.84,13.98,13.73,14.65,14.06,13.19,13.53,13.73,12.68,11.79,11.67,10.98,12.03,11.55,12.09,13.09,12.50,13.36,12.39,12.13,13.38,13.41,12.63,13.25,13.97,13.04,13.58,13.99,14.21,14.10,14.35,14.05,14.62,16.11,14.60,15.47,14.43,15.07,14.88,13.79,13.65,14.47,13.71,12.75,13.42,13.59,12.65,12.24,13.06,12.68,13.34,12.55,11.56,11.53,12.56,11.73,10.93,11.74,11.66,11.08,11.05,12.31,11.85,11.43,12.18,12.48,11.98,12.22,13.23,13.21,12.80,13.91,13.34,14.18,14.45,15.31,16.05,16.17,15.79,16.54,16.78,17.58,17.30,17.23,16.08,15.99,15.07,14.82,15.38,15.70,15.19,16.39,15.27,16.08,15.73,14.31,14.87,15.06,13.94,13.40,14.35,13.66,12.49,12.64,13.40,12.35,11.41,12.15,12.46,11.07,10.73,11.69,11.04,11.25,11.03,10.39,10.41,10.38,10.50,9.89,9.62,10.19,10.29,9.43,10.20,10.86,10.38,10.07,11.12,11.35,11.65,11.66,12.35,12.96,13.11,13.72,14.32,14.60,13.72,13.88,14.32,13.65,12.51,13.05,13.54,12.06,11.70,12.76,12.55,10.89,11.10,12.31,11.18,10.34,10.13,10.10,9.82,9.44,10.22,10.46,10.01,10.47,11.32,10.84,10.69,11.90,12.08,11.59,11.81,12.74,13.19,12.60,13.90,13.61,14.88,15.42,15.16,16.16,15.29,14.27,14.42,14.74,13.78,13.91,14.05,13.45,12.65,12.85,13.20,12.10,11.44,12.28,12.02,10.60,10.79,9.94,10.81,9.91,9.11,8.81,9.14,9.04,8.41,8.40,8.83,8.55,7.63,7.51,8.30,7.53,8.32,8.40,9.33,9.23,10.62,10.14,9.86,10.21,11.42,11.66,11.21,12.33,12.73,12.92,11.32,11.24,9.78,9.82,8.35,8.17,9.05,8.76,7.55,8.07,8.86,8.06,7.30,8.34,8.48,7.39,7.67,8.51,8.27,7.43,8.05,8.77,7.79,7.76,8.70,8.75,9.53,8.54,8.05,7.23,7.76,8.25,7.42,7.04,6.98,7.18,6.68,5.63,6.36,5.57,6.39,6.81,7.27,6.60,7.08,6.05,5.71,6.77,6.87,6.15,6.51,7.03,6.79,6.62,7.28,7.47,7.24,7.96,7.60,6.68,6.81,7.41,6.81,6.06,6.36,6.87,6.02,5.47,6.44,6.61,5.21,5.57,6.46,6.23,6.27,5.84,6.09,6.46,5.25,5.13,4.43,5.19,5.83,4.91,4.69,5.53,5.71,4.83,5.31,6.38,5.91,5.53,6.34,6.63,6.58,5.89,6.12,6.10,5.24,5.07,5.36,5.00,4.17,4.41,4.76,3.95,3.60,4.25,4.06,3.97,3.89,4.01,3.07,2.89,3.15,2.92,2.44,3.13,3.82,3.65,4.66,4.69,5.35,5.17,3.71,4.49,4.47,4.51,3.74,3.29,3.82,3.47,2.80,2.98,3.23,2.65,2.46,3.07,2.66,2.85,2.43,1.74,1.10,0.77,1.13,1.63,1.54,1.71,2.42,2.47,2.82,3.11,3.18,4.18,3.98,3.29,4.17,4.46,3.88,4.66,4.68,4.76,4.07,3.58,4.13,3.72,2.81,3.14,3.56,2.97,2.28,3.24,3.21,2.28,2.62,2.50,2.26,2.91,2.77,1.92,2.71,3.23,2.85,2.59,3.48,3.67,3.22,3.77,4.30,4.44,5.77,6.07,6.72,7.18,7.63,6.42,5.90,5.08,4.95,5.19,5.65,5.14,4.47,5.29,5.11,4.09,4.18,5.12,4.58,3.49,4.41,5.02,3.94,3.79,4.78,5.13,4.19,4.52,5.58,5.15,4.78,5.27,4.83,4.86,4.17,3.88,4.93,4.61,3.84,4.47,5.28,4.64,4.46,5.52,5.53,5.21,5.48,6.12,6.17,6.21,7.13,6.62,6.16,6.94,6.55,6.20,6.40,6.76,6.07,5.87,6.57,6.70,5.87,6.22,7.01,6.59,6.00,6.97,7.48,6.68,6.78,7.78,7.63,7.16,6.41,6.47,5.63,5.45,6.17,5.84,5.47,6.16,6.32,6.22,6.34,6.88,7.00,6.80,7.14,7.84,8.41,7.99,7.32,8.51,8.47,7.75,8.32,8.91,9.27,9.16,9.53,10.15,9.25,8.83,9.25,9.19,8.35,8.22,8.93,8.45,7.77,8.38,8.83,9.11,9.24,9.44,8.35,8.05,7.78,7.89,7.40,8.44,8.19,7.80,8.38,8.99,9.16,9.95,9.40,9.15,10.12,10.18,9.54,9.80,11.15,10.52,10.33,11.80,11.23,11.80,10.96,10.15,10.63,10.44,9.80,9.63,9.85,9.55,8.92,9.65,9.22,10.16,10.23,10.50,10.79,11.62,11.94,12.36,13.69,12.55,12.81,11.22,11.37,10.91,10.09,10.51,10.14,10.13,11.09,10.68,10.45,11.10,11.70,10.82,10.89,11.92,12.19,11.83,12.46,11.51,11.04,11.64,11.79,10.86,10.88,11.55,11.01,10.57,11.17,11.12,10.75,10.43,9.87,11.06,11.24,12.00,12.84,12.08,13.15,12.53,11.49,12.21,13.01,11.81,11.71,12.44,12.94,11.68,12.02,12.69,12.56,12.36,13.62,13.77,13.15,13.73,12.97,14.23,13.20,12.84,13.48,14.01,12.74,12.84,14.13,13.49,12.60,13.71,14.36,13.14,13.00,14.00,14.17,13.01,13.43,14.85,14.12,13.36,14.61,15.39,14.31,13.97,15.95,15.59,14.45,15.03,16.84,15.42,15.02,16.05,16.87,16.07,17.38,17.37,20.84,19.93,19.15,18.33,19.42,18.50,19.63,18.87,17.42,17.67,18.34,16.89,15.91,16.36,15.73,14.87,13.91,13.46,12.63,12.27,11.89,11.39,11.73,12.09,11.87,11.98,12.66,12.83,13.33,14.63,14.60,15.67,15.91,16.51,18.06,18.41,17.74,17.74,16.60,17.52,16.52,19.30,18.44,17.05,18.53,18.89,17.44,19.82,19.00,17.03,18.22,16.39,17.39,16.98,17.95,18.30,17.44,18.67,18.90,17.20,18.02,17.53,18.88,18.64,20.51,19.83,18.88,18.91,18.92,17.86,18.26,18.07,16.56,17.14,15.84,15.64,16.05,14.74,15.58,14.68,15.82,15.23,16.60,16.49,17.27,18.00,18.44,17.01,17.40,16.47,15.65,16.34,16.31,16.44,16.41,16.62,16.49,17.31,17.80,16.48,16.79,17.78,16.99,17.68,17.08,15.86,16.21,16.36,15.73,15.09,15.15,15.13,14.39,14.30,14.42,14.02,13.56,13.52,13.48,13.25,13.03,13.24,13.30,12.39,12.30,13.06,12.61,11.94,12.05,12.86,12.22,11.81,12.51,13.07,12.61,12.91,13.63,13.77,14.72,13.32,14.78,14.85,15.10,15.87,16.36,17.50,16.72,17.18,16.14,16.29,16.26,15.36,15.98,15.27,16.19,14.80,16.11,16.09,15.33,14.28,14.06,14.19,14.66,14.50,16.05,16.44,16.22,15.42,14.87,14.17,14.83,15.41,14.91,15.37,14.41,14.88,15.42,14.31,14.51,13.55,14.59,14.64,13.88,13.71,14.65,14.77,13.41,14.17,15.12,14.62,14.19,15.49,14.86,14.63,13.46,13.08,12.28,12.78,11.59,11.77,11.38,11.95,12.61,12.10,12.23,12.82,13.74,13.10,12.69,13.61,13.89,14.61,14.15,13.67,13.38,14.35,13.90,13.36,12.75,13.36,12.85,14.34,14.73,15.09,15.30,15.12,15.32,13.69,13.71,14.30,13.68,11.91,13.26,13.75,12.10,12.71,12.76,12.54,11.15,11.27,11.50,12.07,12.02,12.15,13.03,13.89,13.94,13.27,12.14,12.32,11.17,12.00,11.01,11.72,11.84,12.54,12.27,13.53,13.70,14.74,14.45,14.16,13.10,13.10,12.81,11.70,11.34,12.21,12.86,13.04,11.86,12.21,11.42,12.77,12.67,13.38,12.67,14.16,13.59,14.73,13.02,14.42,13.96,15.50,15.14,16.25,16.99,16.85,17.57,17.51,19.20,19.02,18.07,19.32,20.43,19.33,19.54,18.40,18.25,17.88,16.92,16.17,15.42,16.28,15.98,17.01,17.11,18.45,18.92,19.20,20.45,20.17,20.49,20.02,19.54,18.47,17.67,17.09,15.94,15.63,14.55,15.66,14.70,15.30,13.98,15.12,13.22,14.71,13.75,14.82,15.17,14.59,15.26,14.00,12.70,13.31,12.34,12.65,13.09,13.37,14.17],[27.35,26.85,26.36,26.24,26.77,27.26,27.86,28.17,28.53,27.91,27.70,28.52,28.19,27.49,28.48,28.72,28.34,27.77,28.06,28.26,27.52,27.45,27.64,27.35,26.21,27.02,26.94,26.23,25.57,26.56,26.28,25.42,25.53,26.30,26.23,26.63,26.70,25.98,26.99,27.09,26.93,28.22,27.36,28.36,27.89,27.83,28.08,28.81,29.14,28.93,29.25,29.21,29.39,28.92,28.49,27.66,28.41,27.40,28.12,27.37,28.32,27.88,28.90,28.47,27.60,27.45,27.91,27.50,26.74,26.86,28.02,28.49,28.10,28.47,28.11,28.71,27.80,28.91,28.30,29.15,28.79,29.45,29.49,29.30,29.78,29.92,29.92,29.64,29.60,29.94,29.89,29.37,29.63,29.91,29.80,29.81,29.83,29.73,30.01,29.68,29.82,29.18,29.66,29.92,29.46,29.19,29.66,29.85,29.20,29.32,28.93,28.59,29.06,28.29,29.12,28.23,29.01,28.16,28.97,29.24,28.94,29.17,29.72,29.32,29.87,29.46,28.95,29.70,29.90,29.49,29.32,30.05,29.83,29.48,29.65,30.05,29.91,29.72,30.10,30.10,29.90,30.08,29.73,29.81,29.85,29.49,29.56,28.93,29.37,28.79,28.99,28.00,28.82,28.50,28.51,28.22,27.87,27.92,27.75,27.16,26.97,26.76,26.19,26.04,25.07,25.00,26.07,26.65,25.63,26.13,27.13,26.91,26.58,27.47,27.55,27.82,27.20,26.71,26.19,26.14,25.56,25.05,24.78,25.00,24.04,25.26,25.32,23.91,24.46,24.95,25.59,26.05,27.35,26.98,26.27,26.18,25.34,25.62,23.78,24.36,24.32,24.52,24.53,24.32,22.62,22.79,22.59,23.06,22.96,23.33,24.44,24.91,24.93,24.51,24.50,23.39,23.41,24.26,23.13,24.74,24.67,23.39,23.57,24.21,23.77,22.70,23.48,23.95,23.04,22.35,23.24,23.74,23.01,23.43,23.24,22.54,22.44,22.58,22.18,22.34,22.55,22.12,22.66,23.40,22.65,23.58,22.49,22.86,23.52,22.64,22.67,23.71,23.61,22.78,23.20,24.66,25.38,25.97,25.08,25.51,25.85,24.85,24.39,23.15,23.93,24.41,24.93,23.68,23.47,23.73,23.56,24.02,23.94,23.80,24.22,24.48,25.34,25.00,25.76,24.91,24.58,23.72,24.03,24.24,24.21,23.48,23.89,24.40,23.57,23.15,23.80,24.12,23.85,24.18,23.24,23.13,22.76,22.94,22.77,22.95,23.29,23.35,22.84,23.61,23.35,24.19,23.63,22.56,23.38,23.51,22.95,22.62,23.36,22.99,22.42,23.05,23.39,23.29,24.14,23.52,23.21,22.50,22.39,22.37,22.46,22.41,22.27,22.86,22.47,22.74,23.05,23.20,24.57,23.98,24.18,23.96,24.79,23.51,23.08,22.88,22.82,22.28,22.52,21.84,22.42,22.38,22.70,23.00,22.66,22.73,21.85,21.81,23.35,23.31,22.32,23.05,23.98,23.77,23.59,23.77,24.48,25.13,23.86,25.00,24.72,25.18,24.22,23.41,23.68,23.87,22.94,21.36,21.69,21.41,21.56,20.94,21.75,20.34,21.18,21.23,21.06,21.67,22.02,21.98,22.64,22.60,22.93,23.17,23.17,24.63,25.30,25.72,24.57,24.94,23.80,24.11,24.86,23.09,22.82,21.01,21.26,22.89,21.74,20.88,21.95,22.68,21.01,21.37,22.68,22.79,23.02,24.46,23.31,23.61,21.97,22.38,22.40,21.26,21.30,21.41,21.33,20.40,20.75,20.33,19.64,19.53,19.60,18.68,17.71,17.87,18.97,18.54,19.46,19.57,19.44,19.40,19.05,19.26,19.74,19.40,19.99,19.17,19.72,20.61,19.68,19.60,20.75,21.39,20.76,21.59,21.96,21.93,22.47,20.94,21.78,22.32,20.77,20.57,21.95,21.29,20.40,20.85,21.57,20.53,20.07,21.27,21.18,19.87,19.91,19.52,18.48,19.00,17.44,17.88,18.36,18.00,19.43,18.19,19.61,18.25,18.55,18.01,18.30,19.32,18.87,18.57,19.77,20.03,19.58,19.63,20.47,20.28,19.66,20.83,21.21,20.50,21.56,20.21,20.65,20.98,19.91,19.72,20.46,20.28,19.25,19.18,20.04,19.24,18.80,19.12,17.98,17.47,18.89,18.39,17.21,17.90,18.92,17.94,17.65,18.80,18.70,17.57,17.53,18.58,17.98,18.44,19.26,19.57,19.87,18.89,18.70,19.78,19.33,18.43,18.92,19.70,18.26,17.89,18.98,18.49,19.14,18.71,18.17,17.58,17.79,17.58,16.62,16.28,17.03,16.83,16.87,15.97,16.89,17.24,15.78,16.36,17.47,16.87,16.01,17.03,17.72,16.95,17.26,18.13,18.02,17.24,17.44,18.26,16.91,16.77,17.79,17.29,16.10,16.62,17.63,16.47,15.84,16.71,17.43,16.19,16.25,15.42,15.46,15.50,14.75,14.77,14.25,13.58,14.20,14.91,14.79,15.40,14.64,14.50,15.10,15.19,14.37,14.56,15.52,15.03,14.58,15.32,15.85,15.14,15.90,16.34,16.24,16.93,16.40,15.26,15.59,16.30,15.23,14.46,15.25,15.14,13.94,13.80,14.96,14.04,13.36,13.79,13.83,12.78,11.90,11.88,11.09,12.28,11.84,12.41,13.20,12.76,13.50,12.50,12.56,13.40,13.39,12.23,13.21,13.49,12.89,13.42,14.01,14.05,14.05,14.15,14.01,14.71,15.95,14.91,15.57,14.53,15.36,15.13,13.82,13.99,14.85,13.88,13.17,13.75,13.93,12.62,12.29,13.27,12.77,13.43,12.77,11.72,11.79,12.73,11.81,11.10,11.69,12.04,11.14,11.36,12.31,11.92,11.34,11.88,12.79,12.01,12.23,13.07,13.35,12.62,13.76,12.82,14.10,14.40,15.07,16.01,16.11,15.58,16.54,16.48,17.27,17.10,16.78,15.98,15.76,14.83,15.02,15.29,15.40,15.07,15.91,14.74,15.91,15.38,13.95,14.88,15.05,13.89,13.26,14.14,13.79,12.67,12.72,13.47,12.63,11.82,12.30,12.55,11.26,10.91,11.60,11.11,11.09,10.87,10.10,10.21,10.46,10.53,9.49,9.85,10.53,10.21,9.43,10.19,10.75,10.32,10.19,10.91,10.91,11.61,11.39,12.25,12.48,12.89,13.40,13.89,14.12,13.69,13.34,13.96,13.42,12.55,12.90,13.24,12.33,11.70,12.40,12.27,10.83,11.22,12.06,11.12,10.09,9.95,10.03,9.68,9.17,10.47,10.44,9.92,10.36,11.30,10.91,10.69,11.82,11.79,11.59,11.53,12.60,12.92,12.44,13.60,13.58,14.89,15.37,15.00,16.16,15.24,14.03,13.99,14.28,13.44,13.75,14.04,13.27,12.58,12.75,12.87,12.11,11.69,11.92,11.60,10.57,10.65,9.93,10.34,9.46,8.92,8.40,8.92,8.74,7.90,8.08,8.52,8.04,7.17,7.25,7.80,7.46,8.10,8.29,9.05,9.01,10.33,10.03,9.62,10.20,11.26,11.54,11.07,12.06,12.42,12.58,11.11,11.09,9.63,9.68,8.28,7.81,8.59,8.21,7.34,7.54,8.19,7.40,6.84,7.72,7.90,6.88,7.09,7.92,7.50,7.04,7.68,8.19,7.23,7.49,8.40,8.44,8.77,8.30,7.73,6.81,7.43,7.94,7.00,6.66,6.65,6.79,6.01,5.28,5.98,5.23,6.23,6.26,6.80,6.28,6.30,5.50,5.07,5.98,6.15,5.55,5.78,6.41,6.14,5.96,6.80,7.12,6.83,7.70,7.47,6.28,6.43,7.12,6.29,5.72,6.07,6.43,5.49,5.21,6.12,6.12,4.97,5.52,6.17,5.91,6.27,5.98,6.22,6.28,5.13,4.70,4.10,4.44,5.26,4.44,4.05,4.95,5.08,4.55,4.77,5.67,5.38,5.01,5.73,6.34,6.43,5.71,6.08,5.80,4.85,4.79,5.37,4.68,3.94,4.34,4.53,3.86,3.68,4.33,4.05,4.15,4.05,3.96,3.18,2.77,2.77,2.68,2.05,2.56,3.52,3.19,4.05,4.13,4.70,4.64,3.41,4.06,4.08,4.22,3.37,3.18,3.63,3.45,2.45,2.92,3.36,2.74,2.42,3.25,3.03,3.15,2.92,2.05,1.69,0.99,0.76,1.12,1.49,1.49,1.99,2.17,2.60,2.90,2.84,3.84,3.50,3.01,3.84,4.14,3.58,4.36,4.25,4.61,3.96,3.69,4.06,3.85,2.74,3.21,3.89,3.13,2.26,3.41,3.41,2.34,2.83,2.56,2.30,3.04,2.85,2.00,2.99,3.26,2.85,2.48,3.69,3.56,3.23,3.60,4.17,4.46,5.68,5.88,6.70,6.93,7.26,5.95,5.55,4.77,4.58,4.81,5.43,4.87,4.25,4.92,4.79,4.10,3.96,4.78,4.35,3.37,4.21,4.64,3.83,3.63,4.60,4.94,4.18,4.55,5.48,5.17,4.69,5.52,4.97,4.79,4.22,3.81,4.85,4.47,3.76,4.22,5.23,4.54,4.18,5.03,5.33,4.95,5.11,6.03,6.11,5.93,6.93,6.29,5.72,6.92,6.37,5.42,6.26,6.80,5.71,5.49,6.58,6.58,5.49,6.10,6.99,6.44,5.83,6.93,7.51,6.39,6.68,7.66,7.60,7.15,6.41,6.52,5.48,5.31,6.13,5.82,5.35,6.07,6.53,6.07,6.28,7.14,7.16,7.02,7.34,8.15,8.71,8.03,7.52,8.66,8.66,7.93,8.56,9.09,8.91,8.87,9.16,9.79,9.03,8.68,9.23,9.02,8.23,8.40,9.02,8.31,7.70,8.41,8.62,8.75,8.93,9.29,8.22,7.75,7.58,7.95,7.41,8.49,8.24,7.64,8.57,8.95,9.67,10.06,9.50,9.59,10.45,10.30,9.86,10.17,10.97,10.49,10.26,11.34,10.91,11.35,10.62,10.21,10.76,10.62,9.99,9.90,10.32,9.60,9.04,9.89,9.13,10.36,10.43,10.57,10.97,11.45,11.58,12.09,12.88,12.32,12.54,11.53,11.33,11.11,10.27,10.50,10.25,10.57,11.37,10.75,10.71,11.52,11.79,11.12,11.23,11.75,11.94,11.96,12.40,11.48,11.28,11.97,11.75,10.97,11.30,11.96,10.89,10.48,11.61,11.10,10.73,10.33,9.86,10.94,11.31,11.90,12.76,12.02,13.22,12.58,11.58,12.53,13.15,12.27,11.90,12.84,12.87,12.12,12.25,12.83,12.67,12.45,13.58,13.39,13.02,13.39,12.97,13.92,13.10,12.74,13.38,13.80,12.77,12.98,13.90,13.41,12.74,13.48,14.12,13.20,13.12,13.79,14.01,12.91,13.77,14.64,14.06,13.43,14.54,15.10,14.14,13.77,15.46,15.33,14.29,14.74,16.18,15.53,14.98,15.60,16.33,15.82,16.78,16.81,20.88,20.19,19.30,18.26,19.46,18.35,19.41,18.80,17.28,17.52,18.19,17.03,16.06,16.19,15.56,14.87,14.00,13.32,12.35,11.95,11.25,10.80,11.10,11.74,11.13,11.21,12.45,12.49,12.77,14.01,14.17,15.43,15.75,16.23,17.72,18.02,18.03,17.60,16.16,17.30,15.66,18.28,17.85,15.82,16.99,17.96,16.72,19.39,18.33,16.61,18.18,15.78,16.89,16.46,17.47,18.09,17.33,18.53,18.76,17.14,17.84,17.44,18.92,18.32,20.02,19.52,18.50,18.63,18.45,17.28,17.89,17.42,16.21,17.37,15.76,15.89,16.27,14.57,15.68,14.46,15.75,15.36,16.60,16.64,17.46,18.13,18.59,17.26,17.60,16.73,15.57,15.86,16.35,16.60,16.79,16.71,16.87,17.38,17.96,16.78,16.93,18.05,17.11,17.50,17.17,15.75,16.56,16.12,15.85,15.11,15.32,14.89,14.37,14.42,14.68,13.94,13.58,13.61,13.46,12.94,12.81,12.97,13.06,12.06,11.79,12.77,12.18,11.59,11.65,12.69,12.34,11.75,12.45,13.01,12.73,13.02,13.39,13.61,14.21,13.10,14.50,14.83,14.96,15.81,16.34,17.88,17.01,17.42,16.21,15.96,15.91,15.03,15.50,14.48,16.21,14.35,15.49,15.32,14.60,13.77,13.28,13.63,14.32,14.72,15.78,16.17,16.15,15.66,15.16,14.07,14.85,15.62,14.88,15.34,14.60,14.67,15.16,14.45,14.56,13.48,14.63,14.74,13.84,12.92,14.54,14.59,13.12,13.81,14.30,13.85,13.64,14.67,14.12,14.08,13.06,12.46,11.65,11.93,10.89,12.04,10.94,12.38,12.95,12.20,12.20,13.75,13.93,12.93,12.86,13.91,13.71,14.66,13.90,13.62,14.40,14.36,13.77,12.78,12.38,12.40,13.06,13.17,13.75,14.33,14.44,14.76,15.14,13.83,13.27,13.98,13.28,11.81,13.28,13.54,12.45,12.83,12.70,12.19,11.08,11.58,10.58,12.15,12.20,11.95,12.85,14.11,13.52,12.82,11.86,12.16,10.92,11.81,10.81,12.30,11.34,12.03,11.91,13.12,13.40,14.57,14.39,13.95,13.01,12.78,12.62,11.45,11.05,11.95,13.19,13.30,11.91,11.86,11.37,12.47,12.63,13.13,11.84,13.42,13.29,13.86,12.94,14.01,13.61,14.94,14.90,16.45,17.19,16.63,17.81,17.56,19.17,18.92,17.99,19.09,19.99,19.31,19.43,18.44,18.25,17.47,16.62,15.78,15.17,16.05,15.82,16.99,17.05,18.24,18.91,19.14,20.32,20.21,20.36,19.95,19.37,18.58,17.70,17.08,16.00,15.56,14.32,15.62,14.47,15.33,13.79,14.36,13.06,13.87,13.41,14.31,14.33,13.39,14.48,13.28,12.66,12.85,12.11,12.62,12.86,13.35,14.55],[27.49,27.20,26.47,26.23,27.11,27.42,28.14,28.43,28.71,28.07,27.91,28.82,28.49,27.76,28.78,28.95,28.60,27.99,28.33,28.51,27.68,27.57,27.93,27.61,26.35,27.13,27.12,26.42,25.86,26.72,26.54,25.64,25.57,26.59,26.37,26.87,26.93,26.24,27.12,27.33,27.21,28.39,27.63,28.68,28.09,28.11,28.24,28.95,29.27,29.12,29.40,29.49,29.54,29.12,28.78,27.89,28.60,27.64,28.28,27.60,28.38,28.08,28.99,28.57,27.77,27.59,27.98,27.61,27.07,27.24,28.26,28.70,28.29,28.76,28.43,28.95,28.11,29.22,28.56,29.45,29.06,29.71,29.65,29.55,29.93,30.08,30.17,29.87,29.87,30.08,30.05,29.63,29.91,30.13,29.95,29.97,29.97,29.95,30.26,29.86,29.93,29.36,29.81,30.06,29.56,29.37,29.82,29.99,29.29,29.37,28.99,28.84,29.29,28.60,29.38,28.52,29.28,28.46,29.23,29.50,29.17,29.41,29.80,29.42,29.97,29.61,29.18,29.78,29.98,29.73,29.51,30.09,30.03,29.69,29.84,30.15,30.21,29.90,30.17,30.24,30.13,30.22,29.86,29.95,29.94,29.62,29.77,29.16,29.53,29.01,29.26,28.31,29.11,28.83,28.85,28.51,28.18,28.15,27.98,27.39,27.10,26.96,26.46,26.14,25.32,25.09,26.13,26.74,25.70,26.10,27.22,27.01,26.76,27.62,27.86,28.08,27.51,26.88,26.38,26.42,25.74,25.11,24.88,25.17,24.22,25.47,25.54,24.14,24.50,25.09,25.71,26.28,27.35,27.14,26.33,26.19,25.57,25.71,23.90,24.62,24.24,24.36,24.06,23.73,22.28,22.26,22.31,22.56,22.60,23.12,23.98,24.67,24.44,24.10,24.10,23.04,23.11,24.05,23.15,24.67,24.44,23.07,23.51,24.19,23.44,22.72,23.34,23.72,22.96,22.52,23.36,23.51,22.88,23.32,22.95,22.48,22.30,22.58,22.11,22.01,22.41,21.98,22.51,23.14,22.45,23.33,22.47,22.94,23.45,22.57,22.51,23.70,23.48,22.61,23.15,24.76,25.64,26.14,25.16,25.56,26.01,24.94,24.47,23.14,23.93,24.45,25.09,23.79,23.50,23.79,23.60,24.07,24.15,24.05,24.28,24.62,25.43,25.04,26.09,25.13,24.74,23.74,24.04,24.48,24.29,23.50,24.20,24.68,23.56,23.24,24.25,24.42,23.92,24.28,23.48,23.12,22.86,22.99,22.85,22.94,23.43,23.58,23.00,23.66,23.19,24.15,23.71,22.60,23.47,23.45,23.00,22.70,23.49,23.05,22.35,22.92,23.53,23.40,23.80,23.57,23.42,22.47,22.36,22.40,22.39,22.40,22.28,22.84,22.40,22.76,22.88,23.27,24.32,23.81,23.93,23.87,24.82,23.59,22.94,22.71,22.48,22.19,22.22,21.71,22.19,22.11,22.33,22.40,22.14,22.42,21.60,21.83,23.85,23.30,22.39,23.06,24.29,23.97,23.55,23.91,24.49,25.05,24.07,25.00,24.86,24.89,24.31,23.65,23.81,23.84,22.71,21.42,21.12,20.92,21.32,20.01,21.16,20.06,21.04,21.14,20.78,21.45,21.89,21.84,22.33,22.41,22.76,22.91,23.21,24.35,25.23,25.31,24.52,24.59,23.61,23.94,24.41,22.70,22.15,20.80,21.11,22.70,22.13,20.79,21.90,22.75,21.20,21.63,22.54,23.21,23.06,23.97,22.96,23.28,21.91,22.07,22.21,21.30,21.26,21.33,21.36,20.30,20.62,20.35,19.63,19.61,19.52,18.52,17.22,17.50,19.04,18.38,19.63,19.29,19.24,19.06,18.31,18.90,19.06,19.20,19.88,19.22,19.68,20.36,19.66,19.55,20.82,21.26,20.75,21.71,21.80,21.97,22.24,20.93,21.45,22.23,20.77,20.57,21.78,21.48,20.50,20.93,21.79,20.53,20.00,21.23,21.23,19.80,19.85,19.61,18.43,18.91,17.40,17.79,18.30,17.59,19.44,18.00,19.54,18.28,18.26,17.79,18.11,19.18,18.90,18.39,19.54,20.01,19.57,19.21,20.21,20.14,19.40,20.60,21.17,20.42,21.42,19.90,20.38,20.92,19.67,19.45,20.41,20.19,19.15,19.00,19.78,18.69,18.13,18.99,17.39,17.08,18.77,17.96,16.75,17.58,18.86,17.51,17.19,18.59,18.55,17.15,17.05,18.33,17.65,17.90,18.89,19.18,19.59,18.46,18.13,19.45,19.15,18.11,18.25,19.20,18.00,17.46,18.41,17.84,18.63,18.16,17.98,17.31,17.22,16.96,16.47,15.88,16.43,16.54,16.06,15.45,16.58,16.72,15.56,15.95,17.12,16.52,15.60,16.60,17.31,16.34,16.73,17.79,17.52,16.50,16.60,17.55,16.33,16.11,16.71,16.61,15.71,15.82,16.52,15.82,15.20,15.84,16.62,15.78,15.52,15.07,15.12,15.17,14.29,14.33,14.04,13.30,13.81,14.34,14.40,14.99,14.26,14.01,14.72,14.68,13.78,14.15,15.07,14.48,14.26,14.80,15.36,14.35,15.17,15.73,15.41,16.10,15.64,14.39,14.47,15.15,14.48,13.52,14.11,14.33,13.16,12.85,13.88,13.34,12.62,12.96,13.27,12.25,11.62,11.48,10.73,11.96,11.44,11.99,12.61,12.17,12.66,11.80,11.56,12.79,12.35,11.80,12.60,13.16,12.17,12.80,13.22,13.55,13.53,13.59,13.54,14.01,15.39,14.06,14.87,13.69,14.33,14.06,12.84,12.97,13.79,12.76,12.21,12.66,12.90,11.80,11.54,12.37,12.09,12.70,11.95,10.98,10.89,11.78,10.77,10.34,10.99,11.07,10.43,10.40,11.37,11.15,10.64,11.20,11.88,11.24,11.40,12.25,12.68,11.91,13.27,12.23,13.55,13.87,14.70,15.60,15.63,15.35,15.99,16.24,17.05,16.73,16.62,15.52,15.42,14.49,14.17,14.74,15.03,14.42,15.38,14.50,15.18,14.71,13.30,14.17,14.22,12.93,12.49,13.33,12.81,11.70,11.80,12.39,11.58,10.77,11.28,11.37,10.22,10.18,10.69,10.38,10.46,10.05,9.62,9.71,9.66,9.68,8.99,8.99,9.70,9.37,8.71,9.52,9.98,9.58,9.26,10.29,10.39,10.82,10.91,11.59,11.99,12.45,12.89,13.43,13.60,12.90,12.84,13.28,12.47,11.59,11.96,12.16,11.29,10.69,11.40,11.32,9.99,10.18,11.30,10.20,9.31,9.13,9.29,9.04,8.55,9.58,9.68,9.14,9.60,10.58,10.02,9.85,10.95,11.09,10.73,10.93,12.08,12.50,11.95,13.20,13.13,14.45,14.77,14.52,15.39,14.84,13.66,13.70,14.05,13.10,13.21,13.48,12.81,11.86,12.15,12.28,11.10,10.86,11.31,10.82,9.81,10.14,9.29,9.90,8.97,8.14,7.69,8.17,8.21,6.97,7.24,7.80,7.62,6.60,6.32,7.40,6.95,7.66,7.96,8.59,8.45,9.94,9.50,9.20,9.68,10.91,11.32,10.64,12.02,12.51,12.57,11.14,11.00,9.54,9.61,7.95,7.67,8.76,8.07,6.95,7.25,8.20,7.31,6.41,7.41,7.62,6.45,6.46,7.46,7.08,6.42,6.85,7.64,6.65,6.57,7.53,7.81,8.32,7.45,6.94,6.01,6.52,7.10,6.35,6.16,6.03,6.08,5.40,4.65,5.32,4.83,5.79,6.13,6.34,5.92,5.99,5.03,4.50,5.56,5.76,4.94,5.17,6.00,5.62,5.39,6.02,6.48,6.21,6.80,6.33,5.38,5.45,6.00,5.63,4.66,5.25,5.70,4.88,4.47,5.48,5.44,4.45,4.89,5.62,5.36,5.77,5.67,5.92,5.92,4.67,4.16,3.52,4.03,4.65,3.85,3.55,4.51,4.40,3.71,4.17,5.09,4.60,4.29,5.18,5.59,5.40,4.79,4.93,4.75,4.09,3.79,4.34,3.76,3.20,3.50,3.71,3.14,2.94,3.76,3.36,3.75,3.49,3.16,2.68,2.50,2.40,2.28,1.76,2.42,2.90,2.70,3.59,3.98,4.51,4.31,2.83,3.42,3.27,3.46,2.82,2.48,3.01,2.89,2.27,2.55,2.91,2.58,2.55,3.31,3.13,3.37,3.03,2.27,2.08,1.52,1.11,0.76,1.17,1.49,1.83,1.81,2.35,2.88,2.73,3.75,3.32,2.59,3.63,3.81,2.93,3.57,3.68,3.71,2.96,2.84,3.25,3.11,2.26,2.74,3.21,2.91,2.32,3.06,3.41,2.93,3.13,2.71,2.47,3.11,2.76,1.90,2.73,3.08,2.81,2.42,3.16,3.67,3.20,3.35,4.13,4.57,5.71,5.96,6.79,7.02,7.32,5.99,5.33,4.70,4.42,4.55,4.81,4.16,3.76,4.46,4.28,3.50,3.89,4.45,4.01,3.56,4.17,4.44,3.76,3.65,4.59,4.80,4.31,4.52,5.41,5.04,4.74,5.41,5.08,4.98,4.21,3.75,4.74,4.69,3.64,4.17,5.06,4.37,3.93,4.77,5.35,4.69,4.89,5.73,6.05,5.64,6.56,6.14,5.59,6.28,5.92,5.16,5.77,6.28,5.45,5.13,6.13,6.22,5.28,5.78,6.56,6.24,5.68,6.64,7.02,6.55,6.64,7.63,7.61,7.20,6.33,6.52,5.45,5.10,6.34,5.95,4.88,5.74,6.48,5.89,5.81,6.71,7.12,6.42,6.87,7.57,8.04,7.36,6.97,7.84,8.10,7.35,8.05,8.65,8.45,8.51,8.67,9.32,8.73,8.18,8.67,8.90,7.84,7.70,8.56,8.43,7.28,7.91,8.59,8.79,9.11,9.31,8.32,7.70,7.63,7.76,6.96,7.88,8.24,7.35,7.95,8.73,9.28,9.55,8.72,9.11,9.66,9.55,8.79,9.69,10.23,9.71,9.81,10.83,10.49,10.81,10.20,9.69,10.10,10.26,9.59,9.24,9.90,9.36,8.81,9.38,9.24,10.14,10.31,10.48,10.95,11.57,11.76,12.40,13.56,12.57,12.61,11.54,11.26,11.07,10.23,10.33,9.93,10.21,10.99,10.48,10.02,10.87,11.29,10.66,10.78,11.14,11.43,11.50,12.01,10.96,10.80,11.48,11.32,10.48,10.70,11.53,10.78,10.29,11.25,11.09,10.57,10.27,9.50,10.78,11.13,11.73,12.59,12.12,13.13,12.50,11.59,12.24,12.98,11.87,11.70,12.51,12.69,11.74,12.02,12.66,12.37,12.22,13.37,13.37,12.91,13.09,12.76,13.60,12.73,12.39,13.08,13.40,12.34,12.65,13.78,13.14,12.41,13.39,13.99,12.96,12.83,13.81,13.86,12.83,13.55,14.66,13.87,13.38,14.51,15.04,13.87,13.63,15.46,15.40,14.06,14.54,16.55,15.38,14.42,15.62,16.49,15.65,16.62,16.68,21.09,20.66,19.78,18.87,20.05,19.06,20.00,19.46,17.93,18.22,18.72,17.43,16.50,16.87,16.24,15.30,14.33,13.87,12.65,12.45,11.65,10.95,11.15,11.61,11.40,11.40,12.03,12.34,13.00,14.01,14.16,15.25,15.55,16.33,17.77,18.28,17.87,17.61,16.25,17.40,16.03,18.94,18.16,16.49,18.29,18.59,17.15,19.75,18.50,16.65,17.79,15.72,16.77,16.45,17.29,18.03,17.37,18.52,18.88,17.23,17.71,17.34,18.58,18.27,19.96,19.36,18.65,18.63,18.29,17.42,17.97,17.55,16.18,16.87,15.82,15.73,16.30,14.67,15.80,14.69,16.03,15.45,16.90,16.90,17.73,18.44,18.72,17.41,18.05,16.99,15.97,16.37,16.52,17.07,17.21,17.17,16.96,17.84,18.23,16.87,17.12,18.65,17.72,18.16,17.55,16.14,16.66,16.53,16.11,15.15,15.40,15.29,14.71,14.50,14.77,14.16,13.53,13.83,13.74,13.10,12.93,13.21,13.13,12.18,12.30,12.76,12.14,11.56,11.70,12.44,11.71,11.16,11.90,12.67,11.97,12.15,12.94,13.44,14.38,12.87,14.51,14.76,14.97,15.67,16.42,17.76,16.71,17.17,16.03,15.84,16.09,14.85,15.39,14.63,15.73,14.12,15.13,15.29,14.58,13.54,13.30,13.78,14.49,14.54,15.83,16.35,16.30,15.27,14.64,13.73,14.35,15.07,14.59,14.67,14.02,14.05,14.64,13.85,14.04,13.32,14.24,14.12,13.56,13.19,14.21,14.51,12.82,13.78,14.36,13.79,13.31,14.54,14.06,14.19,12.94,12.44,11.66,11.75,11.12,11.60,11.06,12.21,12.66,11.86,12.27,13.93,13.84,12.77,12.43,14.09,13.06,14.10,13.65,13.26,13.72,13.66,13.69,12.10,12.81,13.63,13.77,13.63,14.52,15.07,15.49,15.59,15.19,13.62,13.27,14.30,13.57,12.04,13.53,13.95,12.31,12.75,13.12,12.40,11.12,11.03,11.42,10.88,12.35,11.76,12.90,13.86,13.61,12.60,12.03,11.73,11.19,11.85,11.28,11.98,11.75,12.44,12.03,13.10,13.33,14.22,14.18,13.75,12.84,12.83,12.49,11.44,11.12,12.00,12.89,13.13,11.78,11.95,11.11,12.10,12.17,12.78,11.89,13.38,13.03,13.91,12.60,13.80,13.51,15.12,15.13,16.12,17.05,16.81,17.61,17.71,19.14,19.06,18.12,19.18,20.20,19.24,19.51,18.27,18.17,17.64,16.75,15.77,15.44,16.46,16.11,17.20,17.29,18.49,18.80,19.06,20.26,20.35,20.39,19.99,19.22,18.46,17.81,17.31,16.14,15.71,14.48,15.75,14.56,15.22,13.73,14.95,13.00,14.20,13.27,14.33,14.44,13.68,14.41,13.19,12.26,13.02,11.97,12.58,13.11,13.13,14.31],[27.54,26.94,26.30,25.77,26.78,27.09,27.87,28.18,28.53,27.81,27.67,28.58,28.30,27.55,28.57,28.70,28.42,27.68,28.01,28.16,27.31,27.16,27.61,27.16,25.95,26.76,26.57,25.83,25.35,26.30,26.04,25.05,25.13,26.00,25.97,26.41,26.54,25.72,26.86,26.94,26.74,28.11,27.26,28.50,27.98,28.00,28.03,28.81,29.14,28.95,29.31,29.47,29.44,28.85,28.53,27.57,28.24,27.16,28.00,27.16,28.25,27.81,28.86,28.37,27.42,27.31,27.67,27.36,26.72,26.80,27.94,28.36,27.96,28.41,27.89,28.54,27.62,28.87,28.17,29.09,28.81,29.52,29.44,29.23,29.72,29.82,30.04,29.69,29.50,29.84,29.89,29.38,29.54,29.98,29.83,29.87,29.82,29.86,30.02,29.71,29.81,29.14,29.46,29.82,29.40,29.02,29.49,29.82,29.13,29.20,28.77,28.53,28.94,28.25,28.97,28.20,28.93,28.23,28.99,29.25,28.96,29.20,29.59,29.22,29.78,29.38,28.93,29.55,29.79,29.42,29.22,29.87,29.75,29.31,29.58,30.05,29.84,29.61,29.99,30.05,29.92,30.03,29.67,29.78,29.77,29.39,29.41,28.88,29.08,28.71,28.83,27.96,28.75,28.57,28.60,28.12,27.77,27.84,27.71,27.10,26.73,26.68,26.13,25.69,24.85,24.42,25.64,26.31,25.36,25.77,26.82,26.57,26.53,27.43,27.76,27.81,27.25,26.38,25.87,26.00,25.16,24.74,24.35,24.50,23.47,24.94,25.07,23.47,23.85,24.78,25.38,25.99,27.27,27.03,25.96,26.04,25.14,25.31,23.13,24.07,23.69,23.82,23.67,23.17,21.54,21.95,21.49,22.04,21.99,22.50,23.62,24.32,24.43,23.86,23.99,22.68,22.62,23.67,22.36,24.37,24.02,22.38,22.74,23.74,22.92,21.93,22.78,23.26,22.29,21.76,22.63,22.87,21.99,22.51,22.31,21.52,21.28,21.70,20.91,21.10,21.33,21.39,21.89,22.65,21.47,22.36,21.40,21.99,22.53,21.66,21.57,22.75,22.62,21.78,22.38,24.06,24.97,25.69,24.56,25.01,25.69,24.52,23.64,22.39,23.17,23.86,24.44,23.07,22.66,23.09,22.87,23.41,23.37,23.30,23.84,24.20,25.16,24.38,25.66,24.38,24.20,22.90,23.61,24.01,23.62,22.89,23.65,24.09,22.93,22.65,23.45,23.63,22.89,23.64,22.81,22.40,22.11,22.23,21.94,22.16,22.39,22.72,21.97,22.93,22.44,23.64,23.15,21.68,22.72,22.86,22.39,21.71,22.91,22.46,21.51,22.07,22.75,22.50,22.76,22.68,22.58,21.72,21.30,21.60,21.46,21.28,21.07,21.88,21.70,22.16,22.34,22.78,24.01,23.34,23.64,23.29,24.40,22.72,22.02,21.99,21.63,21.15,21.48,20.58,21.61,21.28,21.89,21.64,21.78,22.10,20.40,20.36,22.92,22.69,20.98,21.86,23.55,22.98,22.45,22.92,23.96,24.60,23.33,24.36,24.40,24.48,23.47,22.82,23.24,22.79,21.14,19.91,20.58,19.37,19.31,18.75,19.70,18.39,19.27,19.28,18.84,19.26,20.02,20.06,20.40,20.81,21.42,21.57,22.22,23.55,24.55,24.51,23.66,23.76,22.32,23.19,23.36,21.19,20.28,19.25,19.50,20.68,20.02,19.05,20.03,20.73,19.09,19.69,20.65,21.48,21.42,22.38,21.45,21.75,20.50,20.25,20.07,19.25,19.05,19.18,18.97,18.26,18.49,18.32,17.41,17.64,17.53,16.30,15.13,15.38,16.74,15.95,17.23,17.12,17.28,17.06,16.53,17.27,17.53,17.24,17.85,17.11,17.71,18.53,17.91,17.83,18.99,19.55,19.05,19.92,20.07,19.97,20.26,19.01,19.44,20.06,18.95,18.34,19.57,19.29,18.25,18.67,19.36,18.38,17.66,19.22,18.99,17.69,17.64,17.21,16.03,16.41,15.02,15.48,15.74,15.14,17.00,15.83,17.33,15.90,16.01,15.58,16.05,16.90,16.86,16.38,17.45,17.70,17.59,17.53,18.36,18.29,17.72,18.90,19.35,18.61,19.77,18.46,18.95,19.12,18.07,18.07,18.92,18.47,17.35,17.47,18.12,17.53,16.68,17.18,15.85,14.96,16.66,16.50,14.97,15.57,17.01,15.92,15.11,16.62,16.70,15.60,15.19,16.40,15.76,16.29,16.92,17.82,17.99,16.93,16.73,18.07,17.72,16.70,17.16,17.87,16.54,16.30,17.29,16.97,17.69,16.91,16.48,16.01,16.05,16.13,15.47,15.31,15.51,15.43,14.74,13.99,14.86,15.45,14.51,14.26,15.54,15.35,14.32,14.77,15.73,15.00,15.01,16.15,15.97,15.01,15.26,16.18,15.04,14.97,15.73,15.51,14.65,14.99,15.74,14.92,14.49,14.98,15.89,15.00,14.88,14.34,14.50,14.28,13.52,13.45,12.97,12.65,12.92,13.41,13.25,14.07,13.56,12.93,13.62,13.79,12.89,12.79,13.77,13.44,13.08,13.32,13.95,13.06,13.43,14.01,13.67,14.60,14.10,12.94,13.16,14.02,13.15,12.49,13.00,13.30,12.27,12.12,12.97,12.64,11.77,12.07,12.62,11.69,10.87,10.76,10.06,11.33,10.54,11.29,11.85,11.21,11.78,11.00,10.63,11.67,11.42,10.64,11.29,11.75,10.67,11.44,11.35,11.61,12.06,11.97,12.01,12.21,13.30,12.22,12.85,11.73,12.66,12.46,11.28,11.27,12.20,11.52,10.70,11.25,11.65,10.79,10.08,11.12,10.83,11.66,11.15,9.81,9.95,10.81,9.69,8.98,10.12,9.80,9.00,9.11,10.20,9.61,9.19,9.96,10.19,9.50,9.78,10.75,10.89,10.81,11.72,11.35,12.01,12.34,12.87,13.60,13.92,13.45,14.27,14.60,15.31,14.90,14.83,13.59,13.45,12.65,12.59,12.82,13.15,12.36,13.38,12.32,13.14,12.65,11.38,11.97,12.01,11.18,10.56,11.26,10.81,10.03,9.95,10.41,9.84,9.15,9.48,9.82,8.65,8.33,8.93,8.76,9.03,8.80,8.25,8.49,8.40,8.18,7.50,7.45,8.03,7.80,7.12,8.09,8.35,7.87,7.62,8.59,8.49,9.12,9.16,9.50,9.75,10.16,10.68,11.20,11.42,10.58,10.66,11.05,10.34,9.62,9.91,10.21,9.35,8.83,9.39,9.43,8.22,8.16,9.18,8.34,7.58,7.16,7.43,7.00,6.95,7.84,7.45,7.20,7.71,8.41,7.91,7.99,8.88,8.94,8.69,9.20,9.94,10.14,9.95,10.98,10.83,12.05,12.58,12.17,13.02,12.40,11.25,11.12,11.79,10.81,10.70,11.02,10.28,9.58,9.71,9.81,8.86,8.42,8.99,8.56,7.70,7.80,7.14,7.64,6.90,6.12,5.85,6.34,6.02,5.31,5.57,6.04,5.75,5.16,5.03,6.01,5.70,6.49,6.60,7.43,7.28,8.74,7.81,7.80,7.93,8.84,9.17,8.93,9.81,10.42,10.48,9.05,9.24,7.90,7.73,6.56,6.24,6.88,6.50,5.54,5.82,6.29,5.76,5.09,5.75,5.67,4.96,4.92,5.55,5.27,4.76,5.16,5.60,5.02,4.89,5.62,5.80,6.22,5.63,5.34,4.53,5.16,5.40,4.84,4.83,5.00,4.94,4.24,3.73,4.39,4.15,5.10,5.26,5.35,4.92,4.84,3.95,3.72,4.42,4.21,3.78,4.02,4.43,4.03,3.98,4.52,4.74,4.55,4.99,4.66,3.97,4.07,4.43,4.00,3.49,3.92,4.19,3.63,3.37,4.03,4.11,3.35,3.73,4.36,4.46,5.24,5.34,5.54,5.86,4.05,3.49,2.81,3.30,3.50,2.92,2.86,3.43,3.36,2.95,3.31,3.86,3.50,3.41,4.00,4.03,3.96,3.65,3.64,3.45,3.12,3.10,3.18,2.91,2.52,2.68,2.85,2.41,2.14,2.74,2.62,2.79,2.70,2.44,2.04,2.06,2.13,1.72,1.44,2.06,2.15,2.03,2.83,3.41,3.72,3.63,2.16,2.59,2.48,2.60,2.17,1.82,2.18,2.11,1.53,1.76,2.05,1.83,1.73,2.33,2.20,2.57,2.41,1.76,1.93,1.41,1.37,0.92,0.77,0.88,1.38,1.27,1.37,1.81,1.93,2.53,2.44,1.85,2.43,2.72,2.10,2.54,2.55,2.62,2.21,1.94,2.18,2.18,1.52,1.73,2.27,1.97,1.54,2.16,2.44,1.97,2.44,2.19,1.77,2.22,2.04,1.45,1.78,2.14,1.93,1.56,2.06,2.30,2.07,2.23,2.73,3.33,4.55,4.86,5.23,5.53,5.48,4.33,3.60,3.17,2.90,3.12,3.36,2.94,2.45,3.00,3.05,2.36,2.45,3.05,2.86,2.34,2.85,3.10,2.81,2.70,3.23,3.48,3.28,3.56,3.98,3.88,3.68,4.65,4.16,3.71,3.23,2.75,3.24,3.22,2.51,2.79,3.22,2.88,2.59,3.10,3.31,3.06,3.28,3.61,3.81,3.75,4.47,4.21,3.83,4.37,4.19,3.64,3.80,4.35,3.84,3.52,4.09,4.35,3.75,4.00,4.47,4.50,4.06,4.56,5.07,4.82,4.92,5.65,5.32,5.25,4.54,4.86,4.03,3.44,4.27,3.86,3.28,3.82,4.13,3.81,3.80,4.33,4.47,4.18,4.53,5.01,5.41,5.01,4.60,5.30,5.59,5.13,5.52,6.05,6.07,6.33,6.60,6.96,6.56,6.03,6.32,6.43,5.76,5.45,6.05,6.01,5.19,5.53,6.14,6.22,6.59,6.85,6.29,5.72,5.35,5.38,4.69,5.45,5.55,4.89,5.39,5.88,6.29,6.53,6.06,6.18,6.66,6.64,6.34,6.69,7.05,6.98,6.96,7.87,7.47,7.68,7.33,6.97,6.98,7.12,6.82,6.45,6.81,6.63,6.03,6.51,6.35,7.23,7.30,7.46,7.87,8.63,8.99,9.64,10.52,9.26,9.20,8.25,7.95,7.72,7.15,7.24,6.90,7.04,7.59,7.22,7.06,7.49,7.90,7.42,7.50,7.92,8.10,8.06,8.47,7.97,7.63,8.01,8.03,7.55,7.65,8.16,7.87,7.45,8.10,8.20,7.84,7.70,7.33,8.23,8.71,9.28,9.81,9.19,10.13,9.36,8.53,9.22,9.59,8.58,8.58,9.12,9.07,8.35,8.67,8.94,8.75,8.80,9.42,9.73,9.21,9.49,9.13,9.94,9.22,8.93,9.39,9.87,8.87,9.05,9.99,9.56,9.10,9.68,10.40,9.72,9.67,10.32,10.56,9.83,10.43,11.30,10.78,10.43,11.40,11.93,11.00,10.96,12.68,12.33,11.53,12.13,13.78,12.76,12.11,13.41,14.19,13.63,14.74,14.93,20.07,19.56,18.38,17.67,19.05,17.98,19.11,18.41,16.85,17.35,17.85,16.51,15.17,16.01,15.32,14.28,13.35,13.21,11.90,11.75,11.02,10.31,10.62,11.11,11.15,11.00,11.63,11.95,12.41,13.63,13.63,14.60,14.95,15.59,17.13,17.40,16.66,16.90,15.51,16.88,15.75,18.56,17.74,16.29,18.18,18.12,16.68,19.16,18.17,16.16,17.37,15.29,16.26,15.99,16.85,17.14,16.14,17.69,17.86,15.87,16.85,16.47,18.02,17.82,19.55,18.85,17.90,17.69,17.89,16.84,17.24,17.28,15.43,15.97,14.63,14.18,14.80,13.56,14.47,13.67,14.67,14.09,15.66,15.54,16.19,16.79,17.08,15.68,16.47,15.61,14.97,15.47,15.55,15.95,15.85,16.01,15.64,16.62,17.14,15.46,15.67,17.20,16.31,16.70,16.20,14.51,14.99,15.09,14.65,13.83,13.57,13.75,13.23,13.10,13.33,12.86,12.51,12.48,12.53,12.03,11.96,12.11,12.14,11.29,11.14,11.69,11.33,10.85,10.97,11.42,11.07,10.78,10.99,11.80,11.30,11.59,12.20,12.57,13.27,11.93,13.27,13.40,13.55,14.26,15.07,16.47,15.35,15.78,14.68,14.74,14.87,13.67,14.54,13.65,14.53,13.81,14.42,14.52,13.98,13.21,12.91,13.38,13.85,14.21,14.93,15.31,15.21,14.54,14.35,13.12,13.93,14.59,14.21,14.48,13.18,13.70,14.65,13.58,13.59,12.84,13.66,13.47,13.11,12.57,13.70,13.62,12.55,13.29,13.89,13.37,13.04,14.08,13.65,13.68,12.60,12.29,11.24,11.63,10.40,11.23,10.51,10.97,11.62,11.11,11.32,12.26,13.22,12.55,11.85,13.35,12.74,13.72,13.53,12.55,11.69,12.92,13.51,12.02,12.47,12.45,12.34,13.33,14.80,15.34,15.33,14.92,14.66,13.44,13.44,14.61,13.19,11.98,13.34,13.82,12.19,12.67,12.71,12.37,11.15,10.90,11.67,11.11,11.70,11.51,12.16,13.08,13.09,12.24,11.68,11.30,10.63,10.94,10.39,11.00,10.78,11.64,11.12,12.19,12.40,13.09,12.96,12.84,11.71,12.10,11.56,10.90,10.54,11.64,12.32,12.61,11.12,11.39,10.34,11.76,11.59,12.48,11.78,12.89,12.74,13.55,12.30,13.24,12.85,14.26,14.38,15.13,16.02,15.93,16.29,16.67,18.13,18.20,17.43,18.23,19.41,18.46,18.63,17.51,17.39,16.93,15.96,15.34,14.61,15.51,15.14,16.16,16.24,17.52,17.86,18.11,19.22,19.07,19.20,18.90,18.35,17.50,16.77,16.30,15.17,14.82,13.57,14.73,13.37,14.28,12.80,14.01,12.33,13.53,12.85,13.66,13.87,13.09,13.88,12.83,11.79,12.63,11.38,12.16,12.73,12.72,13.51],[27.53,27.16,26.45,26.18,26.94,27.20,27.98,28.28,28.64,27.91,27.73,28.63,28.24,27.56,28.54,28.75,28.33,27.74,28.10,28.24,27.38,27.30,27.62,27.25,25.94,26.84,26.78,25.95,25.45,26.41,26.23,25.32,25.42,26.24,26.13,26.58,26.69,25.97,26.97,27.14,26.94,28.18,27.34,28.52,28.02,28.03,28.14,28.82,29.21,28.99,29.30,29.37,29.43,28.92,28.62,27.65,28.39,27.38,28.12,27.40,28.22,27.90,28.83,28.36,27.60,27.38,27.76,27.53,26.89,26.95,28.04,28.47,28.10,28.55,28.16,28.72,27.76,28.99,28.41,29.23,28.80,29.61,29.58,29.37,29.89,30.02,30.19,29.80,29.71,30.00,29.96,29.48,29.66,30.03,29.93,29.93,29.94,29.90,30.11,29.81,29.84,29.24,29.59,29.93,29.45,29.13,29.60,29.87,29.18,29.24,28.97,28.65,29.09,28.42,29.19,28.35,29.09,28.30,29.13,29.38,29.11,29.32,29.71,29.31,29.93,29.56,29.03,29.69,29.95,29.56,29.38,30.04,29.89,29.52,29.68,30.19,30.01,29.78,30.11,30.19,30.00,30.15,29.81,29.83,29.87,29.49,29.52,28.93,29.31,28.88,29.08,28.08,28.98,28.70,28.65,28.26,27.99,27.98,27.70,27.14,26.85,26.74,26.28,25.85,24.96,24.64,25.81,26.39,25.36,25.80,26.97,26.68,26.61,27.43,27.68,28.04,27.32,26.82,26.01,26.12,25.40,24.75,24.49,24.72,23.81,25.22,25.35,23.72,24.20,24.97,25.59,25.99,27.08,26.98,26.06,25.98,25.37,25.49,23.67,24.24,24.04,24.09,24.12,23.69,22.11,22.39,22.08,22.58,22.46,22.85,23.86,24.64,24.42,24.12,24.18,23.05,23.07,24.07,22.98,24.70,24.48,23.00,23.27,24.05,23.25,22.32,23.12,23.43,22.69,22.01,22.85,23.17,22.40,22.74,22.44,21.95,21.67,22.08,21.49,21.68,21.85,21.63,21.95,22.58,21.89,22.74,22.01,22.45,23.03,22.19,22.07,23.20,23.16,22.30,22.78,24.44,25.27,25.97,24.99,25.48,25.83,24.64,24.16,22.80,23.61,24.12,24.76,23.47,23.04,23.31,23.10,23.62,23.68,23.50,23.97,24.30,25.16,24.62,25.71,24.68,24.42,23.40,23.82,24.06,23.70,23.16,23.77,24.21,23.09,22.89,23.74,23.85,23.26,23.68,22.93,22.67,22.35,22.53,22.42,22.61,22.77,23.12,22.45,23.20,22.90,23.97,23.37,22.15,23.20,23.26,22.60,22.20,23.06,22.70,21.79,22.43,22.97,22.93,23.38,23.01,22.81,22.00,21.78,21.87,21.87,21.86,21.65,22.29,21.96,22.38,22.54,22.79,24.17,23.48,23.74,23.56,24.53,23.03,22.48,22.28,22.17,21.66,21.92,21.29,22.01,21.71,22.22,22.36,22.40,22.54,21.32,21.44,23.59,23.16,21.96,22.92,24.07,23.63,23.30,23.82,24.26,24.86,24.03,24.75,24.61,24.92,24.21,23.49,23.80,23.60,22.51,21.13,21.37,20.54,20.85,19.86,20.82,19.47,20.23,20.34,20.35,20.95,21.46,21.31,21.93,22.12,22.46,22.51,23.05,24.02,24.79,24.89,24.08,24.25,23.32,23.63,24.15,22.36,21.91,20.46,20.57,22.24,21.43,20.50,21.20,21.96,20.47,21.03,21.92,22.32,22.46,23.32,22.41,22.74,21.21,21.43,21.40,20.63,20.60,20.53,20.50,19.64,20.15,19.58,18.85,18.88,18.87,17.72,16.82,16.95,18.03,17.28,18.35,18.02,18.03,17.82,17.40,18.08,18.25,18.22,18.92,18.25,18.78,19.61,18.85,18.88,19.96,20.24,20.05,20.85,21.06,21.10,21.41,19.96,20.68,21.42,20.08,19.60,21.03,20.66,19.63,20.05,21.05,19.93,18.95,20.50,20.47,18.66,19.09,18.65,17.39,17.72,16.31,16.56,16.93,16.70,18.37,17.32,18.79,17.44,17.51,16.99,17.53,18.64,18.21,17.90,19.10,19.49,18.98,18.89,19.78,19.53,19.04,20.06,20.52,19.77,20.78,19.51,19.85,20.11,19.22,19.01,19.55,19.36,18.49,18.47,19.04,18.10,17.56,18.32,16.86,16.31,17.91,17.56,16.22,17.01,18.19,17.04,16.59,18.03,17.91,16.82,16.57,17.80,17.24,17.64,18.48,18.94,19.30,18.12,18.02,19.15,18.77,17.89,18.27,18.80,17.65,17.34,18.19,17.76,18.37,17.75,17.36,16.92,16.89,16.82,16.22,15.82,16.25,16.17,15.72,15.00,15.92,16.39,15.36,15.42,16.60,16.28,15.31,16.05,16.86,16.21,16.48,17.51,17.35,16.41,16.56,17.34,16.16,16.09,16.83,16.53,15.65,16.01,16.76,15.75,15.28,16.07,16.62,15.55,15.58,14.92,14.98,14.75,14.09,13.90,13.60,12.76,13.11,14.03,13.99,14.64,14.23,13.70,14.30,14.63,13.86,13.88,14.80,14.36,14.19,14.44,15.14,14.38,14.97,15.53,15.36,15.98,15.51,14.45,14.57,15.24,14.29,13.58,14.10,14.24,13.24,13.01,13.93,13.33,12.60,12.87,13.15,12.21,11.34,11.37,10.66,11.56,11.03,11.35,12.41,11.94,12.59,11.78,11.40,12.56,12.55,11.71,12.37,12.97,12.07,12.82,12.93,13.55,13.12,13.49,13.26,13.79,15.08,13.90,14.67,13.58,14.13,14.03,12.85,12.94,13.75,12.80,12.10,12.70,12.87,11.90,11.39,12.46,11.92,12.40,11.84,10.74,10.66,11.65,10.81,9.91,10.89,10.76,10.18,10.21,11.36,11.02,10.55,11.09,11.64,11.15,11.32,12.28,12.28,11.67,13.06,11.65,13.36,13.38,14.31,14.95,15.28,14.75,15.64,15.72,16.68,16.37,16.18,15.10,15.05,13.94,14.16,14.55,14.61,14.20,15.18,14.10,15.15,14.63,13.32,14.10,14.07,13.08,12.50,13.42,12.80,11.55,11.97,12.53,11.54,10.85,11.46,11.53,10.24,10.18,10.80,10.28,10.29,10.00,9.49,9.43,9.63,9.79,8.94,8.61,9.52,9.59,8.56,9.33,10.11,9.72,8.95,10.19,10.82,10.82,10.87,11.59,12.23,12.00,12.86,13.35,13.53,12.84,13.00,13.39,12.81,11.93,12.38,12.59,11.38,11.22,11.88,11.44,10.34,10.54,11.37,10.36,9.22,9.21,9.54,9.11,8.63,9.75,10.16,9.29,9.52,10.92,10.14,9.69,10.99,11.25,10.50,10.61,11.73,12.07,11.59,12.39,12.49,13.64,14.02,13.82,14.64,13.93,13.28,13.32,13.63,12.95,13.11,13.22,12.86,12.23,12.30,12.32,11.72,11.31,11.37,11.30,10.26,10.46,9.65,10.11,9.32,8.76,8.32,8.60,8.34,7.55,7.70,8.11,7.63,6.79,6.77,7.40,6.74,7.22,7.40,8.35,8.18,9.65,9.38,9.24,9.41,10.37,10.60,10.19,11.17,11.63,11.44,10.29,10.01,8.57,8.85,7.14,6.95,7.80,7.67,6.49,6.95,7.84,7.06,6.36,7.41,7.58,6.54,6.90,7.67,7.41,6.73,7.39,8.03,7.17,7.34,8.36,8.40,8.88,8.14,7.60,6.87,7.32,7.73,6.85,6.59,6.49,6.54,5.99,5.15,5.77,5.09,5.80,5.87,6.29,5.70,6.09,5.28,4.93,5.84,6.02,5.39,5.59,6.27,6.13,5.89,6.62,6.97,6.80,7.52,7.20,6.15,6.32,6.96,6.29,5.59,6.12,6.48,5.54,5.22,6.17,6.14,5.06,5.56,6.21,5.95,6.10,5.83,6.01,6.17,5.01,4.65,4.06,4.42,5.11,4.48,3.87,4.85,5.02,4.35,4.62,5.51,5.12,4.76,5.54,5.90,5.84,5.18,5.38,5.33,4.58,4.39,4.83,4.45,3.85,4.09,4.33,3.81,3.40,4.17,3.96,4.16,3.85,3.78,3.13,2.76,2.83,2.61,1.88,2.47,3.25,2.85,3.68,3.58,4.08,3.97,2.54,3.24,3.19,3.43,2.88,2.31,2.93,2.91,2.18,2.46,2.94,2.54,2.53,3.14,3.02,3.52,3.23,2.33,2.43,1.88,1.79,1.64,1.02,0.77,0.99,1.30,1.45,1.79,1.75,2.64,2.55,2.08,2.68,3.04,2.49,3.12,3.14,3.37,2.67,2.37,2.78,2.78,2.02,2.37,2.99,2.81,2.18,2.96,3.24,2.75,3.10,2.79,2.43,3.03,2.57,1.71,2.30,2.86,2.02,1.68,2.47,2.73,2.04,2.38,3.03,3.32,4.56,4.93,5.28,5.64,5.92,4.81,4.24,3.67,3.48,3.87,4.23,3.77,2.97,3.78,3.96,3.10,3.31,3.99,3.80,3.25,3.74,4.14,3.70,3.53,4.11,4.55,4.27,4.35,4.98,4.80,4.25,5.16,4.55,4.20,3.53,3.37,3.96,3.65,3.07,3.60,4.03,3.50,3.31,4.02,4.11,3.80,4.26,4.62,4.60,4.63,5.42,5.12,4.74,5.44,5.31,4.81,4.98,5.57,5.05,4.68,5.33,5.64,5.01,5.21,5.84,5.81,5.38,5.91,6.46,6.17,6.14,6.96,6.63,6.37,5.76,5.99,4.87,4.49,5.27,4.74,4.32,4.99,5.25,4.79,4.96,5.64,5.75,5.42,5.81,6.47,6.80,6.58,6.04,7.05,7.10,6.72,7.16,7.71,7.79,7.92,8.29,8.74,8.22,7.75,7.96,8.04,7.26,7.06,7.61,7.34,6.67,7.08,7.53,7.66,7.89,8.18,7.25,6.72,6.52,6.68,6.10,7.01,6.81,6.14,6.89,7.45,7.89,8.23,7.80,7.96,8.47,8.46,8.27,8.48,9.17,8.91,8.76,9.73,9.57,9.71,9.21,8.97,9.16,9.22,8.79,8.47,8.71,8.37,7.85,8.35,7.84,8.91,8.98,9.10,9.31,9.74,10.19,10.76,11.63,10.77,11.00,9.98,9.74,9.79,8.84,9.10,8.68,8.97,9.62,9.22,9.21,9.65,10.03,9.55,9.52,10.02,10.09,10.25,10.62,9.99,9.76,10.14,10.10,9.46,9.68,10.20,9.63,9.29,10.06,9.88,9.44,8.98,8.41,9.71,9.89,10.59,11.32,10.67,11.71,11.09,10.17,10.79,11.60,10.45,10.45,11.18,11.33,10.48,10.66,11.14,10.91,10.87,11.83,11.67,11.44,11.46,11.18,11.98,11.25,11.03,11.61,11.89,10.91,11.22,12.12,11.54,10.91,11.83,12.43,11.52,11.41,12.31,12.43,11.39,12.07,13.22,12.43,11.77,13.11,13.86,12.57,12.31,14.29,14.08,12.82,13.49,15.26,14.33,13.49,14.59,15.50,14.68,15.83,15.72,20.85,20.42,19.26,18.41,19.81,18.67,19.78,19.13,17.47,17.77,18.36,16.98,16.05,16.50,15.68,14.82,13.76,13.53,12.12,12.13,11.06,10.81,10.79,11.19,11.12,11.18,11.45,11.78,12.78,14.23,13.94,15.11,15.23,15.94,17.51,17.78,17.27,17.16,15.93,16.98,15.83,18.42,17.93,16.53,18.32,18.51,17.01,19.55,18.23,16.39,17.42,15.66,16.47,16.09,16.75,17.05,16.68,18.26,18.60,16.76,17.37,16.81,18.34,17.98,19.70,18.83,17.83,18.13,18.08,17.04,17.28,17.45,15.72,16.59,15.26,14.87,15.38,14.05,15.02,14.10,15.43,14.64,16.44,16.07,17.00,17.38,18.01,16.68,17.39,16.33,15.54,15.79,16.22,16.74,16.65,16.48,16.44,17.20,17.99,16.47,16.22,18.03,17.11,17.82,17.39,15.67,15.81,16.11,15.49,14.64,14.49,14.59,14.04,13.68,14.14,13.55,13.06,12.99,13.07,12.64,12.23,12.54,12.52,11.43,11.23,12.14,11.51,10.82,11.07,11.80,10.96,10.99,11.20,12.02,11.27,11.70,12.30,12.85,13.63,12.22,13.69,14.16,14.19,15.00,15.78,17.07,16.01,16.32,15.22,15.14,15.15,14.25,14.94,14.04,15.00,13.82,14.65,14.67,14.10,13.11,12.73,13.45,14.03,14.40,15.37,15.66,15.64,15.12,14.51,13.47,14.05,14.65,14.06,14.39,13.57,13.77,14.20,13.92,13.74,12.79,14.00,14.04,13.37,12.81,14.02,14.35,12.85,13.89,14.14,13.55,13.20,14.46,14.02,14.12,12.96,12.67,11.61,11.92,10.39,11.07,10.76,11.71,12.14,11.22,11.05,12.41,12.35,12.16,12.42,13.07,12.41,13.60,13.17,12.64,13.53,14.16,14.03,12.33,13.15,13.21,13.62,13.96,14.78,15.37,15.82,15.16,15.67,13.69,13.62,14.66,13.68,12.16,13.44,14.11,12.35,12.92,12.79,12.61,11.16,11.61,11.13,11.52,12.13,11.87,12.17,13.52,13.46,12.54,11.61,11.57,10.90,11.33,10.59,11.21,10.98,11.83,11.27,12.65,12.75,13.73,13.35,13.56,12.58,12.53,12.01,10.90,10.94,11.74,12.56,12.65,11.57,11.53,10.91,12.19,11.77,12.71,11.82,13.34,12.81,13.93,12.23,13.72,13.01,14.84,14.67,15.66,16.53,16.28,16.99,17.13,18.71,18.70,17.71,18.74,19.91,18.99,19.31,17.97,18.01,17.35,16.42,15.47,14.88,15.82,15.64,16.79,16.90,18.03,18.52,18.75,19.93,19.75,19.97,19.53,18.97,18.12,17.38,16.79,15.55,15.09,13.86,14.99,13.95,14.69,13.21,14.34,12.24,13.62,12.79,14.13,14.27,13.34,14.21,13.05,11.80,12.48,11.56,12.22,12.64,12.68,13.48],[27.28,27.04,26.22,25.98,26.76,27.29,27.98,28.25,28.59,27.95,27.83,28.66,28.34,27.72,28.53,28.73,28.37,27.95,28.29,28.34,27.60,27.51,27.80,27.27,26.14,27.01,26.89,26.15,25.52,26.59,26.22,25.25,25.31,26.22,26.09,26.50,26.57,25.86,26.90,27.10,26.95,28.18,27.40,28.37,27.96,27.98,27.99,28.72,29.15,28.96,29.22,29.37,29.41,28.88,28.59,27.78,28.43,27.47,28.04,27.35,28.16,27.80,28.79,28.39,27.58,27.39,27.82,27.51,26.92,26.97,27.99,28.50,28.03,28.48,28.25,28.77,27.93,29.07,28.47,29.28,28.92,29.57,29.61,29.42,29.87,30.02,30.12,29.76,29.81,30.06,30.00,29.52,29.72,29.98,29.86,29.84,29.86,29.80,30.12,29.79,29.81,29.26,29.71,29.91,29.47,29.21,29.65,29.89,29.16,29.27,28.92,28.67,29.16,28.54,29.25,28.43,29.16,28.38,29.09,29.37,29.02,29.29,29.75,29.36,29.93,29.51,29.08,29.76,29.96,29.66,29.43,30.06,29.91,29.60,29.69,30.17,30.03,29.81,30.13,30.10,29.97,30.09,29.71,29.80,29.82,29.46,29.61,28.97,29.39,28.88,29.13,28.22,29.01,28.81,28.70,28.44,28.08,28.06,27.80,27.29,27.00,26.80,26.21,25.87,24.99,24.60,25.91,26.56,25.48,26.02,27.11,26.91,26.64,27.54,27.76,27.90,27.25,26.75,25.90,25.98,25.40,24.80,24.56,24.74,23.64,25.08,25.14,23.52,23.96,24.74,25.36,25.78,27.00,26.87,25.97,25.85,25.17,25.25,23.32,23.97,23.78,24.01,23.81,23.51,21.74,21.97,21.88,22.30,22.20,22.70,23.71,24.41,24.35,23.93,23.90,22.86,22.76,23.91,22.58,24.25,24.28,22.72,22.95,23.78,23.00,22.14,22.92,23.24,22.39,21.80,22.61,23.02,22.30,22.74,22.38,21.86,21.59,21.95,21.41,21.38,21.73,21.15,21.64,22.43,21.47,22.53,21.77,22.10,22.82,21.95,21.92,23.13,22.94,22.10,22.61,24.22,25.04,25.72,24.71,25.23,25.49,24.39,23.93,22.61,23.44,24.04,24.67,23.35,23.02,23.40,23.15,23.62,23.57,23.47,23.91,24.11,24.92,24.76,25.58,24.64,24.47,23.44,23.86,24.11,23.90,23.14,23.78,24.17,23.23,22.88,23.70,23.95,23.47,23.86,22.87,22.68,22.23,22.56,22.32,22.53,22.64,22.97,22.42,23.19,22.84,23.97,23.45,22.12,23.21,23.26,22.72,22.16,23.18,22.87,21.89,22.54,23.23,23.02,23.58,23.06,22.77,22.02,21.71,21.83,21.80,21.80,21.54,22.21,21.72,22.25,22.32,22.77,24.10,23.53,23.72,23.49,24.67,23.08,22.48,22.10,21.99,21.59,21.78,20.93,21.71,21.35,21.89,22.25,21.94,22.12,21.10,21.21,23.32,22.76,21.73,22.76,23.75,23.50,23.16,23.55,23.98,24.53,23.73,24.66,24.26,24.67,23.98,23.36,23.56,23.50,22.51,21.06,21.08,20.63,20.69,19.45,20.74,19.18,20.04,20.12,20.14,20.92,21.18,21.24,21.93,22.07,22.33,22.44,22.74,23.81,24.64,24.83,23.87,24.16,23.22,23.43,23.92,22.35,21.75,20.19,20.52,22.25,21.23,20.31,21.13,21.99,20.35,20.96,21.71,22.17,22.20,23.33,22.38,22.56,21.04,21.37,21.39,20.59,20.60,20.68,20.52,19.76,20.13,19.78,19.07,18.94,19.07,18.06,16.89,17.04,18.46,17.67,18.75,18.27,18.30,18.19,17.76,18.35,18.67,18.47,19.29,18.51,19.07,19.97,19.28,19.14,20.23,20.52,20.19,20.86,21.21,21.17,21.63,20.33,21.12,21.82,20.33,19.89,21.32,20.82,19.84,20.24,21.00,19.95,18.99,20.36,20.40,18.51,19.14,18.78,17.42,17.85,16.40,16.85,17.31,16.87,18.64,17.39,18.97,17.34,17.37,16.94,17.41,18.64,18.24,17.86,19.04,19.63,19.05,18.88,19.85,19.75,19.18,20.14,20.70,20.00,21.07,19.63,20.19,20.43,19.41,19.23,20.00,19.76,18.74,18.62,19.45,18.44,17.84,18.60,17.04,16.63,18.37,17.79,16.40,17.28,18.54,17.21,16.70,18.27,18.27,16.77,16.63,17.90,17.20,17.60,18.63,19.00,19.45,18.27,18.05,19.28,19.00,17.93,18.20,19.14,17.83,17.33,18.45,17.84,18.62,17.91,17.63,17.08,16.97,16.93,16.34,15.96,16.52,16.26,16.02,15.30,16.19,16.56,15.36,15.72,16.80,16.30,15.33,16.19,17.08,16.12,16.39,17.52,17.37,16.40,16.60,17.59,16.24,16.08,17.02,16.69,15.57,16.05,16.97,15.86,15.30,16.16,16.92,15.72,15.77,14.93,15.12,14.92,14.19,14.13,13.75,13.03,13.43,14.23,14.27,14.95,14.06,13.80,14.64,14.72,13.68,14.01,14.96,14.43,14.06,14.61,15.21,14.33,14.95,15.52,15.33,16.11,15.57,14.37,14.69,15.40,14.45,13.59,14.33,14.49,13.32,13.10,14.10,13.49,12.66,12.95,13.32,12.24,11.58,11.43,10.78,11.80,11.28,11.66,12.52,11.99,12.66,11.73,11.39,12.73,12.56,11.67,12.34,12.98,12.02,12.44,12.90,13.05,13.10,13.39,13.22,13.81,15.00,13.92,14.52,13.42,14.23,14.15,12.81,12.96,13.72,13.01,12.20,12.71,13.02,11.93,11.48,12.51,12.09,12.60,12.00,10.95,10.80,11.78,10.97,9.96,11.11,11.06,10.22,10.09,11.53,11.02,10.30,11.15,11.71,10.97,11.18,11.86,12.03,11.34,12.82,11.37,13.21,13.47,14.05,14.95,15.17,14.65,15.58,15.77,16.58,16.31,16.08,14.99,14.77,13.92,13.96,14.38,14.40,14.05,14.90,13.88,14.93,14.41,12.87,13.82,13.84,12.77,12.15,13.04,12.62,11.54,11.54,12.11,11.69,10.67,11.22,11.43,10.36,9.89,10.53,10.25,10.08,9.94,9.35,9.27,9.65,9.68,8.68,8.65,9.48,9.28,8.33,9.16,9.69,9.16,9.01,9.76,9.86,10.17,10.35,11.00,11.14,11.47,12.21,12.80,12.92,12.41,12.18,12.63,12.26,11.23,11.68,11.85,11.02,10.33,11.18,11.14,9.89,10.01,10.87,10.18,8.95,8.83,8.98,8.47,8.10,9.11,9.01,8.53,9.01,9.84,9.40,9.36,10.29,10.33,10.13,10.18,11.33,11.45,11.10,12.08,12.04,13.27,13.76,13.46,14.39,13.66,12.67,12.55,13.02,12.15,12.34,12.49,12.08,10.95,11.42,11.36,10.56,10.27,10.48,10.29,9.26,9.41,8.76,9.16,8.39,7.83,7.46,7.70,7.43,6.85,6.84,7.18,6.79,6.19,6.23,6.81,6.61,7.08,7.20,7.94,7.88,9.26,8.83,8.78,8.84,9.76,10.10,9.79,10.73,11.13,11.18,9.91,9.56,8.17,8.47,6.97,6.60,7.30,7.09,5.96,6.37,7.01,6.41,5.75,6.48,6.71,5.93,6.13,6.74,6.54,5.92,6.55,7.06,6.32,6.56,7.17,7.36,7.82,7.34,6.75,6.20,6.60,7.00,6.17,6.03,6.02,5.95,5.43,4.82,5.42,4.97,5.67,5.68,6.08,5.56,5.56,5.06,4.30,5.38,5.39,4.82,5.19,5.39,5.51,5.32,5.82,6.03,5.87,6.49,6.15,5.29,5.40,6.05,5.57,5.02,5.30,5.74,5.06,4.81,5.55,5.62,4.69,5.09,5.74,5.56,6.01,5.77,6.11,6.18,4.82,4.32,3.78,4.02,4.72,4.02,3.70,4.33,4.59,3.83,3.96,5.07,4.67,4.12,4.71,5.24,5.02,4.37,4.74,4.63,4.07,3.76,4.34,4.05,3.47,3.73,4.00,3.55,3.30,3.93,3.89,4.12,3.87,3.63,3.21,3.01,3.00,2.93,1.93,2.38,3.18,2.66,3.33,3.26,3.93,3.61,2.20,2.57,2.64,2.93,2.51,2.02,2.69,2.81,2.15,2.32,2.89,2.75,2.55,3.18,3.21,3.64,3.47,2.66,2.57,2.08,1.95,1.96,1.30,0.84,0.76,0.94,1.27,1.48,1.51,2.40,2.24,1.60,2.38,2.61,2.05,2.66,2.82,2.93,2.32,2.03,2.62,2.59,1.78,2.09,2.82,2.46,2.06,2.81,3.10,2.67,3.06,2.73,2.42,2.85,2.46,1.75,2.17,2.49,2.06,1.56,2.26,2.52,1.97,2.16,2.69,3.22,4.44,4.73,4.91,5.29,5.54,4.35,3.77,3.22,3.12,3.38,3.75,3.29,2.73,3.34,3.51,2.85,2.96,3.50,3.42,2.98,3.38,3.71,3.36,3.22,3.83,4.21,3.87,4.07,4.70,4.43,3.97,5.00,4.37,3.98,3.29,3.18,3.81,3.44,2.78,3.36,3.77,3.22,2.89,3.64,3.72,3.35,3.62,4.37,4.20,4.05,4.78,4.51,4.23,4.95,4.88,4.09,4.57,5.25,4.56,4.14,5.12,5.28,4.54,4.86,5.51,5.46,5.03,5.62,6.10,5.80,5.79,6.73,6.27,6.27,5.33,5.51,4.53,4.10,4.95,4.41,3.82,4.65,4.87,4.33,4.57,5.42,5.40,4.91,5.44,6.06,6.38,5.95,5.56,6.47,6.64,6.14,6.56,7.24,7.09,7.28,7.64,8.08,7.69,7.12,7.44,7.57,6.80,6.50,7.24,7.02,6.08,6.47,7.02,7.13,7.46,7.84,7.03,6.40,6.15,6.23,5.49,6.42,6.42,5.57,6.32,6.59,7.32,7.46,6.93,7.22,8.00,7.58,7.36,7.81,8.41,8.00,8.11,9.07,8.74,8.95,8.49,8.04,8.33,8.33,7.95,7.42,7.95,7.62,7.05,7.56,7.28,8.26,8.55,8.47,9.03,9.41,9.84,10.40,11.26,10.29,10.57,9.55,9.23,9.08,8.03,8.29,7.85,8.26,9.01,8.43,8.26,9.06,9.42,8.72,8.82,9.31,9.63,9.62,10.15,9.21,8.90,9.65,9.48,8.69,8.92,9.63,8.95,8.51,9.61,9.45,9.18,8.64,8.24,9.51,9.63,10.18,11.23,10.72,11.54,10.94,9.86,10.58,11.40,10.14,9.80,10.73,10.91,9.87,10.19,10.70,10.39,10.40,11.52,11.42,10.97,10.99,10.83,11.47,10.78,10.46,11.26,11.68,10.45,10.64,11.88,11.11,10.54,11.46,12.10,11.22,11.06,12.03,12.23,11.18,11.96,12.93,12.44,11.90,13.04,13.66,12.67,12.24,14.24,14.03,12.83,13.34,15.17,14.42,13.54,14.57,15.31,14.80,15.87,15.76,20.97,20.62,19.60,18.84,20.08,18.94,20.03,19.48,17.78,18.12,18.58,17.44,16.62,16.89,16.20,15.25,14.23,13.83,12.36,12.22,11.18,10.54,10.63,11.16,11.23,10.93,11.26,11.66,12.77,13.82,13.72,15.25,15.47,16.12,17.85,18.01,17.70,17.48,15.88,17.19,15.67,18.66,18.22,16.45,17.57,18.14,16.74,19.13,17.90,16.16,17.41,15.45,16.65,16.58,16.92,17.46,16.38,18.43,19.00,16.97,17.28,16.60,18.24,18.03,19.63,19.12,18.08,18.49,18.06,17.43,17.42,17.60,15.79,16.72,15.33,15.16,15.97,13.94,15.66,14.11,15.70,14.83,16.60,16.22,17.54,17.92,18.56,17.23,18.11,16.74,16.01,16.19,16.51,17.03,17.26,17.00,17.05,17.98,18.61,16.99,16.88,18.66,17.76,18.59,17.76,15.91,16.97,16.49,16.04,14.83,15.06,14.75,14.58,13.96,14.32,14.01,13.34,13.24,13.13,12.61,12.30,12.58,12.73,11.60,11.30,12.12,11.62,10.66,10.90,11.70,11.00,10.54,11.09,11.80,11.02,11.49,12.05,12.78,13.05,11.88,13.43,13.88,14.29,15.43,16.18,17.42,16.00,16.58,15.10,15.39,14.70,13.91,14.67,13.27,14.89,13.71,13.96,14.10,13.51,12.46,12.12,12.67,13.70,13.45,15.24,15.53,15.69,14.40,14.17,13.38,13.40,14.04,13.45,13.61,12.74,13.51,13.28,12.91,13.39,12.90,13.57,13.35,12.65,11.92,13.44,13.46,11.98,13.04,13.36,12.77,12.66,13.89,13.54,13.60,12.33,12.32,11.01,11.08,10.03,11.44,10.38,12.07,11.95,10.67,11.43,12.68,12.33,11.77,12.10,12.92,12.22,13.39,12.55,13.12,13.18,13.75,12.97,12.54,11.80,12.40,13.12,14.08,13.82,14.84,15.56,15.03,15.63,13.79,13.49,14.41,13.46,12.10,13.79,14.06,12.85,13.39,13.30,12.76,11.35,11.81,11.60,12.09,11.91,11.36,11.58,12.18,13.22,11.78,11.49,11.77,10.79,12.33,10.51,11.84,10.78,12.30,11.48,12.56,12.71,13.54,13.47,13.53,12.83,12.37,11.74,10.86,10.32,11.50,12.18,12.19,11.08,10.88,10.44,11.11,11.44,12.41,11.73,13.13,12.81,13.74,12.18,13.83,13.14,14.93,14.82,16.06,16.99,16.53,17.49,17.77,19.01,19.03,18.07,19.05,19.99,19.32,19.79,18.51,18.39,17.50,16.67,15.50,14.94,16.15,15.78,17.13,17.16,18.02,18.70,18.97,20.04,20.18,20.31,19.84,19.20,18.30,17.71,17.01,15.67,15.33,13.90,15.44,13.82,14.93,12.86,14.09,11.98,13.45,12.57,14.03,13.95,12.73,13.64,12.74,11.46,11.99,11.26,11.37,12.03,12.48,13.24],[27.30,26.85,26.18,25.72,26.69,26.99,27.70,28.11,28.41,27.80,27.65,28.57,28.27,27.57,28.55,28.72,28.46,27.70,28.07,28.18,27.23,27.11,27.60,27.16,25.80,26.66,26.54,25.73,25.21,26.17,25.99,24.95,25.05,25.94,25.92,26.41,26.47,25.70,26.80,26.91,26.77,28.17,27.28,28.53,28.07,28.12,27.92,28.71,29.18,29.02,29.31,29.46,29.46,28.98,28.61,27.62,28.27,27.14,27.92,27.17,28.10,27.67,28.67,28.14,27.37,27.04,27.51,27.33,26.73,26.78,27.87,28.26,27.91,28.36,27.93,28.57,27.65,28.95,28.36,29.16,28.86,29.51,29.37,29.25,29.69,29.77,29.95,29.68,29.58,29.80,29.85,29.43,29.64,30.01,29.90,29.94,29.76,29.83,30.06,29.80,29.78,29.19,29.52,29.80,29.37,29.05,29.50,29.75,29.14,29.14,28.78,28.50,28.98,28.30,29.01,28.26,28.96,28.28,29.02,29.23,28.93,29.24,29.48,29.16,29.69,29.36,28.91,29.48,29.71,29.43,29.21,29.82,29.75,29.35,29.51,30.00,29.88,29.68,29.92,30.04,29.92,29.98,29.68,29.73,29.68,29.34,29.44,28.86,29.11,28.71,28.85,28.06,28.73,28.60,28.60,28.12,27.79,27.88,27.70,27.08,26.71,26.69,26.12,25.58,24.69,24.23,25.49,26.15,25.26,25.57,26.80,26.46,26.50,27.34,27.79,27.77,27.25,26.40,25.71,25.83,24.99,24.37,24.02,24.25,23.17,24.76,24.88,23.12,23.59,24.66,25.20,25.73,27.01,26.74,25.80,25.76,24.99,25.11,22.83,23.77,23.26,23.66,23.37,22.88,21.17,21.59,21.28,21.63,21.69,22.18,23.31,23.98,24.03,23.56,23.50,22.39,22.40,23.48,22.10,24.08,23.88,22.06,22.51,23.51,22.68,21.74,22.50,23.00,22.09,21.49,22.30,22.64,21.77,22.28,22.16,21.33,21.03,21.45,20.72,20.91,20.96,21.00,21.55,22.23,21.13,22.07,21.10,21.57,22.25,21.42,21.30,22.36,22.37,21.50,22.07,23.78,24.70,25.47,24.41,24.84,25.40,24.26,23.38,22.16,22.92,23.53,24.21,22.85,22.38,22.84,22.44,23.11,22.98,23.06,23.43,23.91,24.82,24.18,25.41,24.14,24.08,22.78,23.40,23.85,23.36,22.77,23.55,23.86,22.73,22.49,23.40,23.39,22.86,23.28,22.47,22.12,21.82,21.99,21.64,21.93,21.92,22.32,21.78,22.66,22.23,23.49,22.95,21.43,22.61,22.72,22.18,21.64,22.72,22.38,21.42,21.94,22.71,22.52,22.80,22.63,22.39,21.50,21.08,21.39,21.17,21.08,20.82,21.64,21.37,21.94,22.12,22.58,23.79,23.12,23.39,23.11,24.20,22.65,21.90,21.80,21.43,20.95,21.13,20.36,21.19,20.92,21.65,21.41,21.49,21.78,20.26,20.22,22.92,22.39,20.81,21.88,23.43,22.85,22.23,22.86,23.58,24.28,23.30,24.16,24.18,24.32,23.56,22.76,23.13,22.86,21.30,19.89,20.48,19.39,19.10,18.48,19.38,18.01,19.13,18.98,18.56,19.10,19.79,19.70,20.40,20.72,21.05,21.19,21.92,23.20,24.12,24.04,23.36,23.54,22.13,22.81,22.93,20.94,20.09,18.85,19.16,20.54,19.85,18.83,19.68,20.45,18.71,19.37,20.21,20.99,20.94,21.92,20.74,20.94,19.96,19.75,19.63,19.04,18.82,18.86,18.93,18.18,18.50,18.26,17.46,17.64,17.59,16.26,14.99,15.16,16.77,15.69,16.90,16.48,16.53,16.41,15.91,16.61,16.78,16.60,17.59,16.81,17.56,18.35,17.78,17.67,18.86,19.08,18.89,19.50,19.61,19.50,19.68,18.70,19.14,19.87,18.74,18.12,19.43,19.07,18.06,18.51,19.22,18.25,17.41,18.78,18.68,17.29,17.46,16.98,15.68,16.22,14.67,15.11,15.36,14.91,16.87,15.59,17.22,15.65,15.90,15.34,15.97,16.91,16.78,16.34,17.44,17.85,17.53,17.46,18.40,18.25,17.67,18.68,19.08,18.65,19.54,18.41,18.59,18.94,18.17,17.91,18.60,18.43,17.42,17.28,17.88,16.91,16.06,17.14,15.39,14.62,16.58,16.37,14.66,15.48,17.02,15.69,14.92,16.59,16.55,15.33,15.01,16.34,15.52,16.06,16.95,17.58,18.06,16.82,16.66,17.98,17.67,16.50,16.97,17.73,16.51,16.02,16.97,16.41,17.11,16.68,16.22,15.64,15.66,15.59,15.02,14.94,15.05,15.02,14.28,13.63,14.69,15.19,14.14,14.11,15.37,14.96,14.08,14.57,15.65,14.71,14.86,16.02,15.78,14.86,15.09,15.93,14.70,14.56,15.37,15.30,14.27,14.56,15.31,14.56,14.08,14.53,15.16,14.42,14.28,13.94,14.02,13.79,13.20,12.94,12.51,12.32,12.61,13.05,12.92,13.77,13.23,12.73,13.47,13.35,12.76,12.69,13.54,13.06,12.70,13.08,13.63,12.69,13.20,13.83,13.46,14.42,13.91,12.60,12.84,13.61,12.84,12.09,12.65,12.88,11.97,11.87,12.45,12.27,11.66,11.74,12.17,11.46,10.75,10.47,9.88,10.99,10.31,10.92,11.43,11.14,11.42,10.94,10.53,11.31,11.10,10.73,10.98,11.41,10.38,11.06,11.16,11.52,11.86,11.82,11.79,12.00,13.24,12.01,12.62,11.47,12.16,12.22,11.05,11.02,11.80,11.17,10.50,10.87,11.16,10.34,9.82,10.61,10.46,11.02,10.63,9.60,9.74,10.33,9.51,8.95,9.83,9.52,8.90,9.15,9.88,9.39,9.21,9.78,9.91,9.30,9.55,10.37,10.60,10.33,11.42,11.01,11.72,11.94,12.69,13.46,13.63,13.25,14.05,14.44,15.22,14.82,14.81,13.47,13.26,12.57,12.41,12.62,12.90,12.11,13.16,11.87,12.72,12.48,11.16,11.64,11.77,10.72,10.23,10.96,10.52,9.60,9.68,10.03,9.49,8.91,9.19,9.35,8.50,8.07,8.61,8.44,8.61,8.43,7.88,8.16,8.20,7.96,7.41,7.38,7.86,7.60,7.07,7.91,8.13,7.71,7.59,8.30,8.32,8.75,8.91,9.21,9.31,9.69,10.30,10.82,10.93,10.14,10.18,10.56,10.03,9.18,9.52,9.77,9.01,8.69,8.98,8.96,8.02,7.88,8.81,8.08,7.26,7.02,7.26,6.71,6.79,7.52,7.22,6.92,7.53,8.16,7.58,7.71,8.56,8.51,8.24,8.78,9.45,9.61,9.32,10.48,10.33,11.46,11.95,11.56,12.30,11.44,10.59,10.49,11.04,10.18,10.21,10.50,9.77,9.04,9.25,9.30,8.49,8.06,8.56,8.12,7.35,7.37,6.85,7.15,6.45,5.83,5.63,6.02,5.77,5.11,5.39,5.79,5.42,4.87,4.92,5.79,5.62,6.21,6.43,7.16,7.01,8.39,7.47,7.49,7.58,8.38,8.76,8.48,9.29,9.96,9.96,8.70,8.66,7.32,7.30,6.18,5.61,6.22,6.06,5.09,5.23,5.80,5.30,4.68,5.16,5.30,4.66,4.56,5.17,5.04,4.51,4.88,5.26,4.84,4.80,5.36,5.56,6.03,5.49,5.25,4.66,5.13,5.31,4.79,4.88,4.93,4.79,4.18,3.81,4.39,4.23,4.98,5.11,5.16,4.63,4.50,3.86,3.44,4.10,4.05,3.64,3.77,4.21,4.04,3.85,4.24,4.59,4.46,4.98,4.67,3.97,4.14,4.50,4.14,3.70,4.03,4.33,3.86,3.56,4.21,4.28,3.62,3.99,4.52,4.65,5.32,5.39,5.55,5.83,4.34,3.59,3.02,3.22,3.53,3.09,2.82,3.25,3.37,2.96,2.97,3.60,3.40,3.15,3.59,3.85,3.77,3.40,3.52,3.45,3.11,3.01,3.23,3.04,2.50,2.89,3.05,2.63,2.49,3.05,2.96,3.28,3.16,2.78,2.49,2.36,2.36,2.06,1.54,2.09,2.31,1.95,2.58,2.91,3.31,3.14,1.82,2.26,2.18,2.40,1.97,1.60,2.17,2.11,1.71,1.89,2.30,2.21,2.11,2.69,2.62,3.00,2.82,2.30,2.27,1.91,1.89,1.67,1.25,0.98,0.89,0.76,0.91,1.31,1.41,2.08,1.91,1.39,1.98,2.22,1.75,2.11,2.09,2.20,1.94,1.51,1.93,1.96,1.49,1.56,2.09,1.99,1.67,2.17,2.47,2.20,2.58,2.34,1.98,2.27,2.15,1.65,1.67,2.04,1.92,1.41,1.70,2.03,1.85,1.78,2.26,2.98,4.10,4.54,4.74,5.07,4.80,3.72,3.04,2.63,2.30,2.47,2.78,2.37,1.93,2.47,2.59,2.06,2.20,2.66,2.54,2.26,2.63,2.91,2.67,2.65,3.04,3.29,3.12,3.42,3.85,3.78,3.54,4.55,3.96,3.50,3.03,2.65,3.08,2.91,2.39,2.60,2.93,2.56,2.30,2.82,2.91,2.66,2.73,3.19,3.17,3.08,3.71,3.50,3.24,3.70,3.59,3.14,3.36,3.76,3.47,3.16,3.64,3.83,3.51,3.63,4.05,4.05,3.84,4.25,4.62,4.52,4.63,5.23,5.04,5.01,4.27,4.62,3.86,3.26,3.94,3.52,3.04,3.53,3.78,3.42,3.43,3.97,4.04,3.66,3.95,4.42,4.72,4.36,4.09,4.66,4.92,4.52,4.97,5.35,5.37,5.66,5.87,6.18,5.89,5.45,5.60,5.75,5.25,4.94,5.43,5.43,4.78,5.03,5.54,5.75,6.08,6.42,5.94,5.41,5.04,4.90,4.26,4.88,5.03,4.38,4.76,5.13,5.66,5.68,5.30,5.47,5.91,5.78,5.56,5.84,6.27,6.15,6.19,6.92,6.66,6.86,6.54,6.18,6.23,6.35,6.09,5.73,6.13,5.98,5.53,5.82,5.77,6.50,6.70,6.83,7.36,8.03,8.33,9.01,9.71,8.50,8.51,7.59,7.29,6.96,6.31,6.45,6.03,6.34,6.90,6.40,6.22,6.69,7.07,6.57,6.71,7.01,7.23,7.23,7.67,7.10,6.85,7.22,7.25,6.70,6.89,7.44,7.08,6.68,7.35,7.55,7.27,7.08,6.99,7.67,8.04,8.56,9.04,8.43,9.21,8.70,7.90,8.29,8.89,7.99,7.70,8.24,8.37,7.59,7.82,8.18,8.09,8.04,8.61,8.79,8.40,8.47,8.24,8.83,8.26,8.09,8.50,9.03,7.99,8.21,9.23,8.63,8.16,8.89,9.58,8.83,8.75,9.43,9.54,8.94,9.55,10.36,9.87,9.55,10.55,11.07,10.14,10.24,11.94,11.63,10.75,11.37,13.16,12.12,11.47,12.89,13.92,13.25,14.54,14.46,19.62,19.22,17.98,17.41,18.88,17.97,18.97,18.29,16.73,17.23,17.72,16.29,15.07,15.83,15.07,13.99,12.92,13.04,11.58,11.47,10.63,10.12,10.27,10.76,10.81,10.67,11.22,11.32,11.95,13.22,13.33,14.30,14.49,15.25,16.81,16.91,16.22,16.43,14.97,16.65,15.30,18.19,17.42,15.92,18.14,17.86,16.28,18.92,17.94,15.79,17.03,14.99,15.87,15.42,16.41,16.56,15.56,17.50,17.63,15.46,16.51,15.95,17.63,17.20,19.09,18.24,17.29,17.05,17.53,16.56,16.96,16.78,15.01,15.61,14.16,13.59,14.48,13.22,14.24,13.27,14.47,13.79,15.38,15.34,15.97,16.43,16.82,15.42,16.35,15.08,14.71,15.22,15.13,15.66,15.62,15.62,15.22,16.28,16.81,15.30,15.09,16.84,16.09,16.68,16.17,14.34,14.68,14.82,14.31,13.53,13.19,13.54,13.16,12.83,13.10,12.73,12.23,12.29,12.26,11.78,11.71,11.78,11.85,11.00,10.83,11.36,10.81,10.33,10.43,10.92,10.57,10.29,10.49,11.27,10.86,11.23,11.72,12.03,12.61,11.37,12.79,13.02,13.14,13.74,14.76,16.09,14.82,15.27,14.01,14.36,14.19,13.18,14.03,13.17,13.98,13.18,13.76,13.89,13.54,12.69,12.24,12.65,13.18,13.14,14.25,14.37,14.40,13.94,13.50,12.52,13.41,13.63,13.10,13.36,13.15,13.20,13.06,12.48,12.55,11.74,12.60,12.38,12.29,11.89,13.13,13.08,11.81,12.81,13.51,12.91,12.65,13.49,13.22,13.37,12.14,12.05,10.92,11.05,9.93,10.86,9.94,10.66,11.33,10.71,10.89,12.80,11.98,11.91,11.32,12.06,11.81,11.87,11.94,11.83,12.04,13.15,12.85,11.65,12.03,13.82,12.46,13.27,14.05,14.85,15.63,14.54,14.76,13.55,13.46,14.58,13.19,11.96,13.31,13.53,12.40,12.22,12.24,12.13,10.80,11.15,11.13,11.36,11.68,11.45,11.00,11.70,12.61,11.84,11.08,10.95,10.19,10.93,10.17,10.47,10.35,11.20,10.74,11.71,11.79,12.26,12.14,12.29,11.30,11.52,11.06,10.42,9.89,10.91,11.48,11.92,10.55,10.93,9.82,11.11,11.33,12.21,11.49,12.54,12.33,13.20,11.60,13.09,12.46,13.90,13.93,14.74,15.74,15.55,15.83,16.25,17.86,17.80,17.02,17.99,19.02,18.09,18.29,17.17,16.97,16.67,15.68,14.94,14.30,15.31,14.88,15.93,15.92,17.07,17.27,17.58,18.62,18.51,18.74,18.43,17.77,17.10,16.40,16.08,14.89,14.46,13.24,14.54,13.12,13.80,12.26,13.56,11.73,13.08,12.50,13.38,13.43,12.49,13.33,12.41,11.37,11.98,10.98,11.23,11.89,11.91,12.64],[27.33,26.83,26.09,25.62,26.62,26.88,27.65,27.98,28.41,27.72,27.51,28.50,28.22,27.42,28.54,28.69,28.48,27.56,27.92,28.12,27.12,27.03,27.40,26.99,25.60,26.48,26.44,25.53,25.07,25.91,25.81,24.88,24.96,25.83,25.87,26.28,26.49,25.61,26.83,26.85,26.60,28.17,27.17,28.53,28.05,28.11,28.01,28.78,29.20,29.03,29.38,29.43,29.44,28.93,28.63,27.41,28.23,27.02,27.96,27.04,28.21,27.71,28.71,28.13,27.25,27.11,27.52,27.25,26.55,26.60,27.79,28.20,27.86,28.42,27.84,28.58,27.54,28.89,28.30,29.15,28.79,29.53,29.41,29.20,29.71,29.79,30.04,29.70,29.49,29.85,29.92,29.40,29.54,29.98,29.98,29.96,29.89,29.95,30.01,29.79,29.84,29.18,29.43,29.84,29.41,29.02,29.47,29.79,29.17,29.12,28.77,28.41,28.93,28.20,28.94,28.15,28.88,28.13,29.01,29.21,28.88,29.16,29.53,29.13,29.72,29.37,28.83,29.49,29.73,29.32,29.15,29.83,29.74,29.25,29.49,30.03,29.87,29.65,29.98,30.11,29.92,30.06,29.71,29.73,29.74,29.36,29.37,28.81,29.07,28.67,28.73,27.84,28.67,28.44,28.49,28.05,27.67,27.72,27.53,26.98,26.57,26.52,25.92,25.43,24.61,24.10,25.36,25.94,25.03,25.35,26.67,26.30,26.40,27.18,27.61,27.82,27.14,26.34,25.45,25.84,25.01,24.12,23.94,24.12,23.05,24.73,24.90,23.02,23.74,24.79,25.30,25.85,27.08,26.79,25.88,25.87,25.09,25.18,23.04,23.97,23.61,23.95,23.76,23.44,21.53,21.93,21.63,22.17,22.06,22.51,23.74,24.28,24.49,24.04,24.04,22.87,22.69,23.74,22.31,24.37,24.16,22.40,22.65,23.68,22.94,21.89,22.62,23.24,22.30,21.54,22.41,22.85,21.96,22.46,22.29,21.53,21.19,21.69,20.86,21.20,21.33,21.48,21.93,22.43,21.54,22.24,21.24,21.60,22.37,21.51,21.38,22.36,22.40,21.60,22.05,23.78,24.75,25.62,24.48,25.05,25.54,24.32,23.40,22.16,22.87,23.47,24.14,22.80,22.34,22.71,22.30,22.97,23.00,23.11,23.65,24.01,24.97,24.13,25.38,24.14,24.10,22.87,23.40,23.75,23.27,22.69,23.44,23.71,22.64,22.57,23.38,23.42,22.91,23.28,22.45,22.10,21.77,21.92,21.65,21.95,21.93,22.54,21.81,22.86,22.45,23.64,23.01,21.62,22.76,22.86,22.26,21.89,22.81,22.39,21.44,22.18,22.70,22.57,22.89,22.66,22.45,21.59,21.21,21.39,21.31,21.29,20.85,21.96,21.68,22.34,22.49,22.92,24.15,23.41,23.59,23.30,24.40,22.77,22.17,22.03,21.77,21.15,21.54,20.63,21.69,21.48,22.31,22.09,22.10,22.31,20.63,20.60,23.14,22.80,21.02,22.07,23.64,23.18,22.47,22.92,23.93,24.64,23.54,24.58,24.61,24.76,23.85,22.96,23.41,23.21,21.41,20.17,21.03,19.71,19.43,19.26,20.25,18.55,19.58,19.49,19.20,19.56,20.26,20.14,20.67,20.90,21.40,21.57,22.07,23.61,24.62,24.57,23.79,24.04,22.53,23.46,23.69,21.38,20.85,19.34,19.68,21.12,20.02,19.20,20.01,20.84,19.07,19.73,20.78,21.53,21.60,22.57,21.63,21.76,20.70,20.28,20.05,19.17,19.12,19.05,18.86,18.26,18.48,18.25,17.51,17.73,17.66,16.38,15.37,15.57,16.76,15.90,16.91,16.70,17.07,16.84,16.41,17.23,17.41,17.09,17.85,16.92,17.65,18.49,17.73,17.82,18.84,19.35,19.02,19.93,19.97,19.80,20.00,18.83,19.34,19.95,18.90,18.29,19.44,19.15,18.02,18.46,19.21,18.45,17.50,18.80,18.69,17.50,17.59,17.04,15.96,16.34,15.09,15.40,15.53,15.33,16.85,15.83,17.28,16.05,16.27,15.74,16.49,17.30,16.91,16.55,17.79,18.05,17.62,17.63,18.59,18.38,17.83,19.03,19.41,18.75,20.00,18.55,18.99,19.11,18.33,18.01,18.88,18.49,17.49,17.54,18.12,17.39,16.69,17.27,15.84,15.03,16.72,16.66,15.08,15.72,17.07,15.99,15.35,16.66,16.72,15.78,15.31,16.58,15.91,16.64,17.18,18.14,18.21,16.98,16.89,18.27,17.78,16.78,17.30,17.99,16.73,16.45,17.43,16.95,17.79,16.94,16.63,16.05,16.03,16.15,15.58,15.54,15.54,15.48,14.81,14.13,15.02,15.60,14.67,14.44,15.65,15.47,14.50,14.96,15.94,15.24,15.30,16.30,16.23,15.42,15.66,16.37,15.20,15.10,15.98,15.64,14.81,15.07,15.93,15.03,14.63,15.19,15.83,14.92,14.89,14.49,14.50,14.41,13.82,13.44,12.88,12.88,13.02,13.55,13.26,14.17,13.80,13.20,13.88,13.89,13.26,13.13,14.03,13.55,13.39,13.66,14.21,13.36,13.74,14.40,14.14,15.14,14.33,13.19,13.55,14.25,13.42,12.78,13.29,13.39,12.54,12.46,13.08,12.76,12.24,12.35,12.67,12.10,11.21,11.11,10.34,11.40,10.68,11.27,11.87,11.66,11.95,11.55,11.14,11.92,11.84,11.41,11.75,12.20,11.33,11.99,12.10,12.36,12.52,12.60,12.57,12.67,13.86,12.72,13.41,12.47,13.27,12.90,11.91,11.89,12.70,11.89,11.43,11.86,12.05,11.14,10.76,11.60,11.27,11.79,11.30,10.26,10.35,10.99,10.24,9.71,10.58,10.30,9.77,9.90,10.65,10.35,10.02,10.70,10.87,10.29,10.46,11.35,11.35,11.01,12.16,11.87,12.54,12.68,13.47,14.10,14.41,13.82,14.54,14.97,15.58,15.27,15.35,14.01,13.89,13.22,13.16,13.34,13.54,12.89,13.89,12.69,13.70,13.11,12.24,12.61,12.70,11.69,11.37,12.03,11.53,10.56,10.63,11.25,10.51,9.93,10.14,10.51,9.42,9.07,9.71,9.43,9.53,9.22,8.63,8.83,8.96,8.86,8.25,8.19,8.67,8.63,7.93,8.70,9.01,8.62,8.37,9.21,9.25,9.69,9.73,10.12,10.40,10.64,11.39,11.86,12.17,11.18,11.31,11.78,11.11,10.36,10.65,11.05,10.02,9.75,10.19,10.14,8.96,8.91,10.08,9.14,8.16,7.90,8.19,7.74,7.71,8.49,8.36,8.06,8.34,9.15,8.52,8.62,9.45,9.57,9.21,9.53,10.25,10.50,10.01,11.27,10.98,12.01,12.60,12.41,13.30,12.27,11.46,11.44,11.99,11.12,11.20,11.56,10.89,10.15,10.28,10.41,9.60,9.20,9.65,9.26,8.32,8.38,7.80,8.19,7.38,6.68,6.52,6.84,6.62,6.00,6.18,6.64,6.27,5.68,5.76,6.47,6.21,6.66,6.85,7.63,7.47,8.92,8.13,8.14,8.22,9.11,9.31,9.11,9.82,10.57,10.38,9.01,8.93,7.68,7.69,6.42,5.95,6.70,6.53,5.42,5.86,6.48,5.96,5.25,5.95,6.11,5.37,5.37,5.97,5.80,5.20,5.64,6.14,5.53,5.47,6.20,6.38,6.98,6.32,6.01,5.32,5.85,6.17,5.48,5.53,5.53,5.57,4.98,4.50,5.00,4.58,5.43,5.57,5.74,5.08,5.16,4.47,4.04,4.69,4.67,4.22,4.36,4.77,4.63,4.40,4.90,5.28,5.07,5.61,5.23,4.54,4.77,5.13,4.66,4.34,4.62,4.94,4.35,4.12,4.81,4.89,4.26,4.52,5.17,5.17,5.80,5.69,5.87,6.14,4.67,4.06,3.54,3.79,4.14,3.56,3.36,3.79,3.80,3.39,3.52,4.10,3.84,3.54,4.15,4.38,4.29,3.76,3.91,3.84,3.40,3.24,3.60,3.38,2.84,3.18,3.37,2.99,2.88,3.42,3.36,3.76,3.55,3.22,2.87,2.73,2.71,2.37,1.80,2.42,2.68,2.32,2.90,3.25,3.54,3.46,1.98,2.40,2.27,2.59,2.25,1.84,2.33,2.44,1.96,2.11,2.58,2.51,2.35,2.98,2.94,3.45,3.30,2.57,2.59,2.11,2.04,1.94,1.42,1.22,1.18,0.86,0.77,1.04,1.37,2.08,2.16,1.43,2.07,2.31,1.77,2.26,2.24,2.39,2.08,1.61,2.09,2.21,1.65,1.62,2.32,2.24,1.90,2.43,2.77,2.53,2.96,2.61,2.20,2.45,2.25,1.80,1.75,2.08,1.83,1.40,1.69,1.90,1.63,1.64,2.10,2.70,4.10,4.52,4.62,4.87,4.44,3.68,3.01,2.45,2.22,2.48,2.93,2.44,1.96,2.51,2.72,2.19,2.31,2.86,2.72,2.41,2.76,3.09,2.95,2.85,3.24,3.65,3.54,3.72,4.15,3.90,3.64,4.59,3.99,3.46,3.04,2.80,3.15,2.79,2.26,2.72,2.95,2.50,2.28,2.95,2.96,2.73,2.93,3.30,3.30,3.22,3.86,3.74,3.52,3.93,3.95,3.49,3.60,4.12,3.78,3.47,3.91,4.25,3.80,3.85,4.41,4.49,4.16,4.55,5.07,4.97,5.00,5.70,5.36,5.35,4.55,4.79,3.96,3.48,3.95,3.51,3.18,3.59,3.73,3.47,3.57,4.02,4.02,3.75,4.12,4.62,5.01,4.71,4.43,5.02,5.25,4.92,5.36,5.78,5.95,6.34,6.50,6.74,6.48,6.01,6.13,6.18,5.73,5.38,5.82,5.74,5.23,5.36,5.86,6.09,6.43,6.67,6.16,5.82,5.19,5.17,4.47,5.19,5.18,4.50,4.95,5.32,5.72,5.93,5.51,5.74,6.18,6.07,5.84,6.19,6.63,6.44,6.54,7.34,7.09,7.23,7.08,6.61,6.63,6.70,6.51,6.08,6.41,6.32,5.83,6.07,6.00,6.72,6.91,7.01,7.54,8.22,8.61,9.21,9.85,8.74,8.66,7.74,7.47,7.17,6.53,6.69,6.32,6.55,7.08,6.73,6.57,7.03,7.34,6.86,6.98,7.35,7.65,7.48,7.94,7.49,7.21,7.56,7.58,7.10,7.22,7.67,7.33,7.00,7.75,7.71,7.59,7.46,7.21,8.17,8.39,8.78,9.22,8.68,9.34,8.84,8.16,8.55,9.03,8.14,7.98,8.53,8.61,7.88,8.06,8.32,8.30,8.21,8.81,8.93,8.62,8.73,8.45,9.18,8.51,8.36,8.71,9.19,8.28,8.43,9.25,8.92,8.46,9.14,9.70,9.01,9.01,9.64,9.82,9.11,9.61,10.48,10.10,9.59,10.53,11.21,10.48,10.29,11.97,11.75,10.95,11.54,13.31,12.27,11.80,13.00,13.99,13.35,14.63,14.79,19.88,19.17,18.05,17.27,18.77,17.86,18.85,18.03,16.71,17.06,17.49,16.06,14.97,15.58,14.90,13.88,12.78,12.98,11.40,11.44,10.34,10.09,10.06,10.63,10.70,10.61,11.05,11.28,12.02,13.33,13.35,14.25,14.42,15.14,16.66,16.78,16.04,16.17,14.88,16.43,15.22,17.89,17.21,15.70,17.68,17.58,16.03,18.27,17.32,15.68,16.75,14.83,15.71,15.16,16.05,16.38,15.26,17.13,17.35,15.20,16.24,15.64,17.29,16.96,18.59,17.85,17.03,16.88,17.07,16.22,16.67,16.39,14.83,15.44,13.77,13.36,14.28,12.96,14.04,13.11,14.27,13.82,15.26,15.09,15.79,16.38,16.90,15.60,16.55,15.45,14.78,15.40,15.33,15.85,15.71,15.75,15.47,16.46,16.96,15.53,15.56,17.03,16.18,16.58,16.08,14.58,14.70,14.67,14.29,13.54,13.24,13.35,13.15,12.71,13.02,12.73,12.02,11.91,12.14,11.76,11.36,11.62,11.70,10.67,10.34,11.20,10.67,10.03,10.10,10.67,10.25,9.89,10.30,10.93,10.57,10.90,11.41,11.75,12.42,10.90,12.34,12.73,12.82,13.59,14.52,16.01,14.65,15.12,13.77,14.02,13.88,12.94,13.81,12.99,13.93,12.95,13.49,13.51,13.21,12.24,11.81,12.21,12.71,12.74,13.94,14.29,14.07,13.65,13.15,12.15,12.81,13.38,12.79,13.21,12.79,12.59,13.05,12.37,12.74,11.76,13.03,12.65,12.11,12.20,13.19,13.17,11.77,12.86,13.49,12.62,12.58,13.57,13.31,13.40,12.16,12.06,10.89,11.19,10.15,10.82,9.57,10.59,11.01,10.15,10.68,11.07,11.97,11.92,10.51,11.71,11.87,12.37,12.22,11.82,12.35,12.74,12.35,12.04,12.55,13.33,12.76,13.51,13.98,14.82,15.78,14.74,15.13,13.78,13.56,14.36,13.17,12.20,13.59,13.48,12.51,12.40,12.53,12.17,10.72,10.97,11.02,11.44,11.94,12.09,11.79,12.57,12.74,12.12,11.29,11.04,10.23,10.75,9.79,10.44,9.98,10.81,10.36,11.34,11.51,12.25,11.89,11.98,11.13,10.92,10.63,10.19,9.78,10.31,10.72,11.09,10.20,10.87,9.80,11.05,11.20,12.19,11.69,12.65,12.33,13.35,11.51,13.11,12.41,13.89,13.76,14.63,15.67,15.47,15.88,16.17,17.82,17.82,16.98,17.97,19.01,18.07,18.23,17.18,16.93,16.73,15.64,14.81,14.20,15.06,14.68,15.77,15.81,17.07,17.61,17.80,19.07,18.86,19.08,18.81,18.30,17.19,16.28,15.87,14.78,14.23,13.16,14.26,12.96,13.67,11.99,13.22,11.34,12.94,12.23,13.47,13.48,12.37,13.15,12.26,11.03,11.68,10.58,10.75,11.16,11.39,12.20],[27.07,26.97,26.38,26.18,26.89,27.30,27.90,28.17,28.47,27.97,27.79,28.58,28.20,27.68,28.45,28.59,28.37,27.89,28.17,28.19,27.38,27.49,27.69,27.17,26.05,27.03,26.82,25.98,25.61,26.46,26.29,25.28,25.39,26.06,26.06,26.39,26.57,25.87,26.90,27.05,26.91,28.17,27.36,28.27,27.89,27.95,27.88,28.52,29.10,29.00,29.21,29.28,29.36,28.86,28.50,27.66,28.35,27.44,28.04,27.36,28.10,27.75,28.69,28.20,27.53,27.26,27.76,27.46,26.87,26.94,27.85,28.37,28.04,28.42,28.07,28.74,27.82,29.01,28.40,29.21,28.82,29.44,29.50,29.28,29.78,29.91,30.07,29.66,29.60,29.93,29.91,29.39,29.53,29.86,29.70,29.80,29.78,29.74,29.98,29.65,29.77,29.20,29.57,29.88,29.46,29.15,29.64,29.84,29.09,29.21,28.84,28.56,29.06,28.38,29.16,28.38,28.99,28.31,29.01,29.26,28.99,29.23,29.69,29.23,29.88,29.45,28.96,29.68,29.87,29.48,29.28,30.01,29.86,29.37,29.62,29.94,29.91,29.69,29.99,30.08,29.86,30.04,29.69,29.74,29.68,29.40,29.51,28.93,29.26,28.80,28.94,28.12,28.89,28.62,28.77,28.36,27.92,28.04,27.86,27.26,27.00,26.83,26.29,25.96,25.05,24.63,25.97,26.58,25.48,25.90,27.12,26.90,26.52,27.45,27.72,27.85,27.20,26.60,26.03,25.93,25.20,24.78,24.44,24.71,23.76,24.95,25.01,23.58,23.93,24.51,25.19,25.41,26.61,26.44,25.58,25.46,25.09,24.93,23.40,23.97,23.94,24.22,23.88,23.84,22.28,22.45,22.32,23.04,22.77,23.32,24.04,24.60,24.54,24.31,24.38,23.42,23.11,24.16,22.98,24.57,24.50,22.99,23.12,23.97,23.48,22.41,23.07,23.62,22.92,22.17,23.08,23.45,22.67,23.09,23.14,22.24,22.08,22.39,21.84,22.14,22.46,22.00,22.22,22.79,22.27,22.94,22.11,22.17,22.93,22.16,22.00,23.07,23.00,22.24,22.66,24.18,24.97,25.61,24.76,25.35,25.51,24.44,23.88,22.68,23.46,24.14,24.71,23.41,22.97,23.33,23.08,23.57,23.43,23.44,23.80,23.98,24.90,24.65,25.51,24.72,24.44,23.35,23.87,24.19,23.84,23.12,23.93,24.26,23.17,23.00,23.75,23.98,23.60,23.82,22.92,22.75,22.38,22.62,22.35,22.58,22.66,22.99,22.50,23.26,23.12,24.07,23.47,22.39,23.39,23.36,22.66,22.52,23.43,22.92,22.13,22.99,23.46,23.18,23.53,23.22,23.05,22.22,22.00,22.06,22.04,22.00,21.77,22.82,22.01,22.68,23.15,23.23,24.98,24.19,24.09,24.04,25.02,23.76,23.11,22.80,22.67,22.12,22.50,21.55,22.51,22.26,22.49,22.76,22.50,22.48,21.89,21.71,23.59,23.00,22.00,23.10,24.00,23.58,23.20,23.52,24.16,24.73,24.10,25.03,24.77,25.10,24.38,23.64,24.04,24.01,22.82,21.57,21.68,20.93,21.13,20.30,21.53,20.03,20.98,20.79,20.94,21.62,21.58,21.57,22.39,22.42,22.40,22.69,23.15,24.03,24.70,24.82,24.15,24.60,23.84,23.95,24.31,22.48,22.01,20.80,21.13,22.56,21.58,20.89,21.78,22.44,20.84,21.19,22.20,22.35,22.39,23.20,22.48,22.88,21.38,21.62,21.62,20.88,21.07,21.26,20.83,20.21,20.60,20.25,19.55,19.66,19.68,18.59,17.50,17.52,18.79,18.03,18.93,18.66,18.65,18.28,17.80,18.73,18.93,18.89,19.66,18.87,19.42,20.40,19.71,19.52,20.67,21.07,20.63,21.38,21.52,21.32,21.62,20.47,21.10,21.70,20.44,19.95,21.27,21.07,19.97,20.42,21.14,20.28,19.44,20.61,20.70,19.17,19.67,19.08,17.82,18.22,16.92,17.20,17.60,17.31,18.97,17.75,19.32,17.82,18.05,17.65,18.19,19.35,18.90,18.64,19.97,20.17,19.77,19.79,20.65,20.40,19.84,20.97,21.37,20.60,21.75,20.47,20.94,20.91,20.00,19.87,20.72,20.31,19.30,19.34,20.13,19.28,18.73,19.17,17.71,17.24,18.83,18.44,17.17,17.90,19.23,18.07,17.60,18.90,18.94,17.87,17.30,18.62,18.17,18.81,19.50,20.17,20.17,19.00,19.08,20.30,19.67,18.89,19.38,20.03,18.67,18.33,19.48,19.02,19.66,18.77,18.51,17.92,17.94,17.94,17.26,17.12,17.60,17.11,16.78,16.11,17.02,17.44,16.45,16.52,17.59,17.36,16.61,17.09,18.07,17.27,17.50,18.46,18.44,17.70,18.07,18.71,17.34,17.33,18.30,17.61,16.71,17.34,18.14,16.97,16.45,17.50,18.00,16.67,17.03,16.05,16.74,16.16,15.44,15.29,15.02,14.15,14.41,15.44,15.11,15.93,15.39,15.07,15.58,15.70,14.93,15.06,16.05,15.58,15.51,15.83,16.45,15.77,16.25,16.98,16.93,17.84,16.88,15.91,16.21,16.61,15.80,15.32,15.76,15.67,14.63,14.58,15.49,14.58,14.27,14.47,14.60,13.63,13.06,13.00,12.03,13.02,12.70,12.94,13.83,13.50,14.02,13.56,13.21,14.18,13.99,13.62,14.12,14.56,13.96,14.66,14.97,15.16,14.76,15.32,14.85,15.39,16.69,15.49,16.55,15.38,15.88,15.66,14.78,14.89,15.65,14.59,14.29,14.86,14.83,13.65,13.61,14.75,13.96,14.72,13.73,12.73,12.52,13.42,12.67,11.90,12.82,12.75,12.33,12.22,13.12,13.01,12.56,13.33,13.71,13.19,13.09,13.97,14.07,13.54,14.37,14.00,14.92,14.86,15.48,16.05,16.37,15.73,16.78,16.92,17.50,17.52,17.36,16.30,16.17,15.37,15.48,15.89,15.86,15.67,16.94,15.67,16.98,16.23,15.23,15.74,16.13,14.91,14.50,15.41,14.80,13.53,14.03,14.66,13.69,13.15,13.55,13.79,12.53,12.18,13.22,12.72,12.71,12.29,11.59,11.40,11.75,12.04,11.28,10.89,11.53,11.58,10.44,11.38,12.06,11.87,11.24,12.19,12.74,12.74,12.65,13.41,14.02,13.94,14.43,14.77,15.23,14.53,14.61,15.25,14.49,13.89,13.99,14.61,13.37,13.19,13.72,13.49,12.48,12.71,13.39,12.49,11.36,11.35,11.62,10.82,10.59,11.62,11.88,11.10,11.44,12.63,11.69,11.46,12.72,12.61,12.01,12.15,13.05,13.40,12.70,13.69,13.26,14.40,15.11,14.80,15.88,15.17,14.30,14.39,14.93,14.21,14.19,14.65,14.45,13.94,13.76,13.99,13.54,12.78,12.94,13.01,12.05,11.81,11.17,11.51,10.63,9.89,9.61,10.01,9.46,8.50,9.08,9.54,8.46,7.75,8.08,9.14,8.29,8.81,8.44,9.66,9.24,10.83,10.57,10.45,10.42,11.44,11.64,10.94,11.84,12.61,12.36,10.70,10.27,8.97,9.25,7.69,7.26,8.04,8.13,6.64,7.17,8.15,7.48,6.62,7.49,8.10,7.08,7.07,7.93,7.98,7.13,7.77,8.44,7.72,7.87,8.51,8.97,9.62,9.34,8.67,7.80,8.64,9.16,7.91,7.85,7.90,7.88,7.04,6.22,7.08,6.12,6.91,6.90,7.10,6.36,6.62,5.90,5.37,6.18,6.58,5.78,6.04,6.49,6.67,6.18,6.74,7.26,7.08,7.75,7.46,6.45,6.82,7.37,6.80,6.15,6.68,7.29,6.37,6.13,7.10,7.17,6.10,6.64,7.54,7.32,7.64,7.14,7.43,7.33,6.03,5.40,4.90,5.17,5.85,5.08,4.52,5.47,5.61,5.02,4.80,5.93,5.58,4.94,5.35,5.99,6.02,5.22,5.64,5.70,4.99,4.70,5.40,5.10,4.47,4.82,5.12,4.60,4.20,5.06,5.03,5.38,4.97,4.76,4.09,3.79,3.79,3.41,2.38,3.06,3.97,3.03,3.98,3.36,3.99,3.85,2.55,3.38,3.17,3.71,3.20,2.39,3.41,3.75,2.75,2.79,3.56,3.50,3.11,3.80,3.99,4.53,4.35,3.44,3.43,2.75,2.64,2.68,2.05,1.71,1.39,1.41,1.04,0.77,0.96,1.76,2.09,1.79,2.22,2.81,2.46,3.15,3.11,3.46,2.68,1.99,2.84,2.89,2.17,2.06,2.94,2.94,2.40,3.12,3.63,3.22,3.98,3.56,3.02,3.22,2.97,2.38,2.35,2.82,2.32,1.69,2.18,2.30,1.79,1.92,2.62,2.92,4.11,4.66,5.24,5.40,5.55,4.65,3.96,3.07,2.98,3.41,4.35,3.59,2.80,3.65,3.79,3.07,2.95,3.83,3.65,3.04,3.75,4.39,4.07,3.83,4.43,4.82,4.72,4.98,5.51,5.23,4.69,5.90,4.96,4.27,3.78,3.63,4.16,3.59,2.94,3.41,3.85,3.07,2.88,3.90,3.88,3.65,3.93,4.65,4.65,4.57,5.37,5.31,4.92,5.55,5.51,4.94,5.27,5.66,5.27,5.00,5.44,5.75,5.32,5.41,6.06,6.14,5.72,6.30,6.88,6.83,6.86,7.53,7.33,6.94,6.32,6.23,5.26,4.81,5.19,4.62,4.36,5.16,5.10,4.79,5.05,5.49,5.47,5.35,5.79,6.26,6.80,6.59,6.10,6.81,7.18,6.90,7.33,7.80,7.90,8.24,8.44,8.59,8.63,7.93,8.18,8.17,7.56,7.37,7.80,7.60,7.19,7.35,7.80,7.81,8.42,8.84,8.12,7.46,6.84,6.82,6.14,6.92,6.87,5.90,6.68,6.94,7.58,7.70,7.38,7.80,8.06,7.97,7.88,8.29,8.67,8.52,8.63,9.41,9.23,9.50,9.25,8.76,8.66,9.06,8.66,8.31,8.67,8.41,7.75,8.07,7.90,8.86,8.95,9.05,9.59,9.87,10.27,11.02,11.68,10.97,10.98,9.99,9.72,9.51,8.56,8.59,8.28,8.82,9.33,8.71,8.77,9.40,9.71,9.21,9.29,9.67,9.95,9.88,10.36,9.75,9.45,9.87,9.87,9.18,9.59,10.04,9.73,9.14,10.31,10.45,9.91,9.77,9.58,10.49,10.93,11.26,11.77,11.30,12.06,11.14,10.57,10.97,11.54,10.45,10.13,11.15,11.21,10.40,10.49,11.09,10.81,10.64,11.58,11.60,11.14,11.03,10.88,11.73,11.03,10.74,11.33,11.68,10.61,11.10,11.86,11.58,10.84,11.46,12.33,11.54,11.46,12.13,12.59,11.57,12.17,13.29,12.64,12.11,13.08,13.89,13.25,12.66,14.27,14.24,13.59,13.84,15.41,14.96,14.10,14.84,15.76,15.36,16.38,16.69,20.82,20.28,19.36,18.47,19.53,18.72,19.68,18.91,17.79,18.05,18.51,17.23,16.57,16.68,15.98,15.25,14.21,13.76,12.48,12.57,11.40,10.57,11.25,11.39,11.65,11.29,11.73,12.15,13.25,14.41,14.22,15.29,15.62,16.11,17.37,17.32,17.08,17.03,15.87,16.74,15.72,18.06,17.60,15.75,17.71,17.78,16.53,18.45,17.16,16.20,16.69,15.67,16.00,16.22,16.48,17.01,15.91,17.73,18.03,16.29,16.64,15.93,17.78,17.15,19.01,18.52,17.57,18.20,17.33,16.96,17.09,17.14,15.78,16.61,15.26,14.95,15.64,13.86,15.42,13.99,15.59,14.72,16.39,16.27,17.04,18.30,18.26,17.29,18.11,16.68,16.14,17.14,16.57,17.01,17.40,17.18,17.09,17.99,18.43,17.44,17.21,18.70,17.71,17.79,17.56,15.75,16.62,16.44,15.79,14.61,14.72,14.61,14.30,14.27,14.16,14.05,13.42,13.36,13.33,12.91,12.58,12.35,12.60,11.46,11.17,11.84,11.30,10.80,10.83,11.69,11.19,11.02,11.44,11.81,11.72,11.97,12.26,12.65,13.02,11.91,13.06,13.80,13.96,15.06,15.82,17.20,15.98,16.23,14.51,15.01,14.31,13.86,14.49,13.57,14.67,13.42,13.57,13.81,13.27,12.55,12.34,12.50,13.47,12.59,14.78,15.15,14.46,13.64,13.03,12.55,12.40,12.65,12.44,12.57,12.06,12.44,12.77,11.83,12.66,11.85,12.75,12.65,11.94,11.84,13.16,13.06,11.90,13.07,13.14,12.61,12.64,13.90,13.52,13.82,12.42,12.73,11.20,11.00,10.11,10.87,9.80,10.86,11.39,11.78,9.58,12.87,11.60,10.41,11.40,13.38,10.49,13.38,12.64,11.86,13.13,14.40,13.47,12.08,12.90,13.44,14.25,14.45,14.90,15.89,16.51,15.49,16.20,14.57,13.92,14.81,13.99,12.59,14.17,14.40,13.12,13.88,13.32,12.93,11.38,11.66,10.78,12.60,11.38,12.37,12.03,13.14,13.65,12.02,10.75,11.93,10.07,12.04,10.13,11.21,11.00,11.29,11.60,12.52,12.57,13.46,13.24,13.17,12.41,12.04,11.29,11.01,10.48,11.32,11.67,11.59,10.83,10.97,10.95,11.72,11.71,12.73,12.58,13.79,12.96,14.36,12.48,14.19,13.60,14.96,14.69,15.98,16.70,16.49,17.05,17.20,18.52,18.55,17.83,18.79,19.34,18.92,19.43,18.38,17.99,17.77,16.74,15.55,15.02,16.12,15.70,16.94,16.88,17.76,18.42,18.76,19.83,19.89,19.91,19.42,19.13,17.80,17.10,16.45,15.36,15.21,13.93,15.34,14.02,14.91,13.05,14.14,12.07,13.81,12.85,14.19,13.85,12.73,13.24,12.54,11.53,12.07,11.46,11.41,11.90,12.11,12.44],[27.56,27.35,26.78,26.59,27.04,27.56,28.15,28.44,28.71,28.15,28.09,28.84,28.62,28.01,28.74,28.91,28.69,28.18,28.59,28.60,27.86,27.81,28.03,27.58,26.55,27.27,27.15,26.43,25.87,26.88,26.66,25.68,25.72,26.49,26.53,26.83,27.04,26.40,27.37,27.43,27.29,28.45,27.83,28.65,28.31,28.25,28.32,29.01,29.31,29.19,29.41,29.56,29.68,29.20,28.79,28.06,28.69,27.77,28.25,27.65,28.37,28.04,28.86,28.44,27.91,27.61,28.03,27.83,27.21,27.35,28.11,28.68,28.30,28.67,28.47,29.00,28.17,29.34,28.77,29.47,29.18,29.73,29.76,29.61,29.99,30.12,30.27,29.90,29.91,30.12,30.15,29.67,29.86,30.14,29.97,30.03,30.03,29.99,30.19,29.90,29.94,29.41,29.87,30.04,29.56,29.42,29.73,29.98,29.24,29.36,29.11,28.85,29.36,28.73,29.47,28.63,29.37,28.70,29.28,29.56,29.14,29.44,29.78,29.37,29.99,29.66,29.14,29.87,30.07,29.76,29.47,30.20,30.06,29.68,29.77,30.25,30.16,29.88,30.27,30.29,30.01,30.24,29.80,29.90,29.90,29.52,29.72,29.12,29.55,28.97,29.31,28.43,29.13,29.03,28.78,28.47,28.30,28.31,27.91,27.53,27.29,27.05,26.46,26.24,25.44,25.27,26.31,26.83,25.94,26.49,27.45,27.21,27.06,27.78,28.00,28.13,27.59,27.18,26.50,26.52,25.93,25.36,25.22,25.42,24.68,25.76,25.98,24.56,25.14,25.43,26.07,26.56,27.39,27.46,26.62,26.48,25.89,26.07,24.55,25.04,24.93,25.22,25.09,24.99,23.40,23.55,23.35,23.67,23.52,23.86,24.61,25.19,25.06,24.97,24.90,24.12,24.01,25.02,24.15,25.36,25.25,24.09,24.23,24.64,24.16,23.34,23.94,24.12,23.47,22.93,23.67,23.81,23.20,23.48,23.34,22.97,22.92,23.34,22.96,23.09,23.37,22.86,23.48,24.06,23.38,24.27,23.63,23.61,24.29,23.44,23.17,24.26,24.17,23.27,23.69,25.17,25.86,26.44,25.63,26.00,26.00,25.00,24.87,23.60,24.29,24.82,25.39,24.17,23.91,24.20,24.05,24.31,24.48,24.28,24.75,25.00,25.48,25.16,26.14,25.33,24.95,23.90,24.29,24.59,24.50,23.77,24.30,24.85,23.79,23.53,24.36,24.69,24.12,24.54,23.60,23.51,23.20,23.48,23.34,23.45,23.87,23.99,23.40,24.09,23.87,24.43,23.90,23.17,23.78,23.77,23.32,23.09,23.64,23.43,22.69,23.26,23.73,23.70,24.11,23.89,23.58,22.89,22.71,22.76,23.07,22.99,23.13,23.60,22.89,23.42,23.69,23.86,24.82,24.47,24.57,24.40,25.11,24.04,23.63,23.34,23.34,23.10,23.39,22.88,23.49,23.23,23.66,23.99,23.63,23.63,23.10,23.22,25.03,24.56,23.61,24.43,25.24,25.09,24.74,25.06,25.49,25.97,25.46,26.26,25.77,25.98,25.56,25.00,25.33,25.19,24.43,23.09,23.09,22.76,22.92,22.05,22.86,21.55,22.32,22.43,22.52,23.13,23.34,23.11,23.92,24.08,24.07,24.14,24.58,25.44,25.75,26.15,25.36,25.71,25.02,25.11,25.36,24.20,23.92,22.42,22.73,24.11,23.35,22.43,23.29,24.03,22.56,22.92,23.87,23.77,23.89,24.82,24.06,24.30,22.75,23.63,23.61,22.70,22.96,23.08,22.84,22.07,22.43,22.16,21.51,21.43,21.51,20.60,19.47,19.33,20.78,20.03,20.97,20.74,20.35,20.41,20.03,20.50,20.99,20.67,21.74,20.83,21.33,22.37,21.61,21.30,22.55,22.88,22.30,22.94,23.51,23.14,23.84,22.47,23.20,23.78,22.28,22.15,23.51,22.83,22.15,22.64,23.32,22.21,21.57,23.01,23.11,21.39,21.76,21.35,19.97,20.44,18.87,19.40,19.79,19.31,21.14,19.72,21.35,19.93,20.08,19.54,20.06,21.34,20.79,20.41,21.72,22.02,21.53,21.40,22.24,22.10,21.55,22.59,23.05,22.37,23.35,22.17,22.72,22.82,21.79,21.71,22.51,22.13,21.11,21.20,22.00,21.04,20.79,21.06,19.56,19.20,20.78,20.32,18.94,19.77,21.01,19.82,19.36,20.84,20.78,19.34,19.11,20.40,19.88,20.40,21.22,21.63,21.96,20.79,20.69,21.84,21.41,20.58,20.90,21.65,20.41,19.98,21.04,20.51,21.26,20.57,20.24,19.70,19.63,19.56,18.82,18.51,19.07,18.73,18.44,17.98,18.69,19.05,18.01,18.19,19.44,18.95,18.13,18.79,19.72,18.82,19.19,20.18,20.15,19.30,19.55,20.32,19.02,19.04,19.99,19.52,18.43,19.05,19.79,18.87,18.14,19.04,19.47,18.28,18.27,17.81,17.82,17.61,16.78,16.54,16.28,15.18,15.60,16.67,16.71,17.48,16.71,16.35,16.96,17.47,16.55,16.58,17.57,17.50,17.09,17.32,18.12,17.31,18.14,18.70,18.69,19.44,18.81,17.99,18.01,18.53,17.62,17.13,17.54,17.64,16.34,16.46,17.31,16.22,15.77,16.11,15.97,14.82,14.04,14.11,13.52,14.19,13.97,13.76,14.96,14.78,15.43,15.01,14.54,15.56,15.92,15.21,15.76,16.53,15.99,16.00,16.83,16.58,16.30,17.06,16.28,17.16,18.47,17.29,18.34,17.50,18.44,17.84,16.93,16.96,17.62,16.76,16.38,16.74,16.88,15.62,15.53,16.57,15.91,16.25,15.50,14.27,13.95,15.32,14.53,13.31,14.45,14.53,13.92,13.76,15.09,15.09,14.03,14.79,15.34,14.92,14.58,15.51,15.44,14.85,15.91,15.34,16.19,16.38,17.05,17.72,18.01,17.39,18.39,18.33,19.12,19.20,18.90,17.98,17.86,16.82,16.86,17.90,17.51,17.61,18.47,17.41,18.62,18.36,16.94,17.65,17.94,16.86,16.31,17.27,16.75,15.58,15.89,16.36,15.64,15.16,15.53,15.50,14.43,13.87,14.89,14.47,14.33,13.97,13.16,12.82,13.26,13.79,12.65,12.27,13.24,13.26,11.87,12.94,13.78,12.86,12.57,13.70,14.03,13.83,13.87,14.95,15.26,15.34,16.29,16.61,17.09,16.48,16.33,16.84,16.53,15.43,15.81,16.18,15.42,14.80,15.51,15.34,14.06,14.21,15.25,14.37,12.79,12.85,13.07,12.16,11.82,13.10,13.16,12.18,12.65,14.04,13.05,12.55,13.84,14.05,13.15,13.28,14.30,14.78,14.08,15.23,14.67,15.87,16.30,16.04,17.27,16.67,15.70,15.99,16.43,15.60,15.92,16.15,16.00,15.05,15.08,15.49,14.99,14.10,14.30,14.43,13.43,13.02,12.38,13.00,12.26,11.41,11.31,11.64,11.01,10.23,10.88,11.04,9.91,9.19,9.90,10.50,9.97,10.31,9.84,10.74,10.45,11.70,11.96,11.40,11.62,12.57,12.81,12.21,12.91,13.69,13.33,12.01,11.28,9.97,10.51,8.89,8.36,9.24,9.54,8.00,8.22,9.43,8.99,7.70,8.75,9.57,8.38,8.40,9.40,9.73,8.90,9.41,10.13,9.74,9.74,10.39,10.88,11.67,11.26,10.60,9.75,10.59,11.05,9.95,9.83,9.73,9.54,8.76,7.79,8.81,7.77,8.48,8.37,8.56,7.88,8.05,7.34,6.42,7.29,8.28,7.24,7.06,8.23,8.44,7.67,8.33,9.01,8.78,9.46,9.05,7.77,8.19,9.08,8.64,7.72,8.39,9.17,8.02,7.90,9.12,9.22,7.73,8.59,9.61,9.23,9.60,8.84,8.99,8.67,7.88,6.89,6.22,6.36,7.28,6.46,5.49,6.39,6.90,5.82,5.46,6.66,6.65,5.74,6.21,7.21,7.06,5.97,6.73,6.96,5.90,5.79,6.84,6.31,5.36,6.06,6.72,5.73,5.77,6.96,6.60,7.21,6.69,6.08,5.71,5.35,4.90,4.54,3.44,3.89,4.85,3.84,4.23,3.66,4.31,4.06,3.03,3.71,3.97,4.68,3.84,3.37,4.63,4.71,3.72,4.40,5.18,4.98,4.69,5.54,5.85,6.31,6.20,5.03,4.85,3.97,3.52,3.57,3.12,2.43,2.05,2.00,1.75,1.35,0.78,1.21,1.76,1.79,2.19,2.85,2.93,3.74,3.99,4.35,3.76,2.90,4.05,4.16,3.34,3.26,4.40,4.24,3.65,4.30,5.06,4.61,5.31,4.78,4.32,4.38,3.80,3.06,3.06,3.28,2.94,2.21,2.87,3.11,2.26,2.41,3.36,3.53,4.91,5.37,6.01,6.12,6.43,5.50,4.91,3.69,3.82,4.40,5.39,4.63,3.68,4.64,5.03,4.04,4.03,5.06,4.92,4.11,4.80,5.60,4.97,4.75,5.42,6.03,6.06,6.13,6.49,6.59,5.71,7.17,6.16,5.33,4.79,4.52,5.00,4.50,3.52,4.63,4.89,3.99,3.77,5.06,5.12,4.42,5.09,5.88,5.80,5.74,6.82,6.40,6.26,7.13,7.13,6.29,6.45,7.30,6.55,5.96,6.98,7.23,6.37,6.62,7.37,7.37,6.84,7.59,8.28,8.02,8.15,9.26,8.78,8.84,7.47,7.72,6.50,5.74,6.76,5.77,5.35,6.27,6.71,6.00,6.24,7.30,7.35,6.73,7.50,8.34,8.62,8.27,7.67,8.75,9.07,8.27,8.96,9.61,9.44,9.59,10.26,10.79,10.30,9.20,9.73,10.09,9.05,8.71,9.68,9.56,8.41,8.76,9.65,9.90,10.38,10.70,9.71,8.97,8.36,8.50,7.66,8.60,8.72,7.58,8.59,8.91,9.87,10.07,9.33,9.85,10.68,10.30,9.86,10.61,11.23,10.72,10.57,11.81,11.46,11.77,11.25,10.66,11.19,11.12,10.43,10.21,10.84,10.40,9.79,10.15,9.84,11.03,11.17,11.25,11.68,11.95,12.30,12.95,14.01,13.26,13.49,12.22,12.09,12.03,10.85,10.93,10.48,11.11,11.80,11.20,11.03,11.91,12.27,11.59,11.64,12.14,12.43,12.40,13.17,11.98,11.77,12.48,12.36,11.39,11.82,12.44,11.93,11.50,12.40,12.55,12.23,11.91,11.84,12.57,13.13,13.07,13.68,13.82,14.05,13.32,12.84,13.33,13.93,12.72,12.91,13.57,13.65,12.75,13.03,13.59,13.15,13.11,14.43,14.18,13.75,13.87,13.55,14.51,13.58,13.22,14.09,14.66,13.10,13.53,14.94,14.43,13.19,14.29,15.21,14.16,13.82,14.75,15.28,14.13,14.50,15.82,15.38,14.69,15.42,16.47,15.45,14.82,16.64,16.63,15.55,15.59,17.73,16.97,15.89,16.65,17.87,17.28,18.11,18.12,21.96,21.61,20.50,19.94,20.99,19.95,20.85,20.34,18.98,19.11,19.77,18.76,17.88,17.88,17.35,16.69,15.97,15.26,14.09,14.05,12.81,12.10,12.31,13.05,12.84,12.63,13.09,13.75,14.20,15.44,15.36,16.49,16.68,17.26,18.76,18.87,18.65,18.48,17.10,18.34,17.29,19.73,19.21,17.47,19.76,19.72,18.02,20.21,19.24,17.65,18.66,17.41,18.31,17.25,17.95,18.25,17.70,19.17,19.40,17.81,18.37,17.91,19.23,18.80,20.57,19.95,19.07,19.50,18.79,18.48,18.59,18.67,17.35,17.95,16.99,16.59,17.46,15.91,17.13,15.75,17.13,16.29,18.11,17.58,18.66,19.30,19.51,18.55,19.19,18.18,17.11,18.16,17.83,18.11,18.53,18.47,18.53,19.35,20.16,18.75,18.35,20.00,18.86,19.56,18.68,17.87,18.22,17.50,17.55,16.61,16.52,16.64,16.20,15.48,15.84,15.69,14.63,14.69,15.01,14.40,13.78,14.28,14.50,13.22,13.17,14.12,13.37,12.44,12.85,13.87,12.68,12.32,13.18,13.74,12.86,13.66,13.83,14.42,15.04,14.03,15.37,15.90,15.91,16.73,17.57,18.50,17.47,17.93,16.67,16.64,16.81,16.02,16.52,15.48,16.41,15.05,15.72,15.77,15.22,14.36,14.05,14.61,14.94,14.38,16.13,16.67,16.10,15.13,14.17,13.32,13.35,14.19,13.56,14.10,12.84,13.77,13.91,13.57,13.44,12.94,14.75,15.00,13.97,13.33,15.00,15.09,14.02,14.66,15.15,14.44,14.22,15.50,15.05,15.24,14.04,14.01,12.96,12.47,11.59,11.77,11.19,12.05,12.44,11.14,11.32,12.81,12.73,11.69,13.26,13.36,12.28,13.93,12.93,12.82,13.24,14.51,14.50,12.46,13.82,14.50,16.02,15.92,16.54,16.56,17.79,16.42,17.32,15.49,15.17,16.17,15.08,13.88,15.31,15.49,14.21,15.09,14.28,13.90,12.56,12.34,12.75,13.13,13.14,13.49,13.47,15.27,15.47,13.74,13.06,12.61,11.94,12.30,11.79,12.63,12.18,13.33,13.02,13.94,14.20,15.24,14.84,14.64,13.61,13.72,12.86,12.41,11.89,12.76,12.83,12.91,12.16,12.32,12.58,13.20,13.26,14.40,13.59,14.82,14.49,15.49,13.84,15.73,15.07,16.44,16.43,17.01,18.26,18.05,18.70,18.78,19.90,19.88,18.95,19.82,20.84,20.04,20.42,19.45,19.20,18.67,17.96,16.90,16.63,17.65,17.16,18.35,18.32,19.32,19.69,19.95,20.91,20.98,21.18,20.62,19.95,19.39,18.57,18.14,16.88,16.69,15.81,16.93,15.68,16.37,15.08,16.20,14.00,15.44,14.49,15.76,15.76,14.69,15.42,14.51,13.17,13.97,13.29,13.20,13.39,12.89,13.82],[28.03,27.57,26.90,26.66,27.37,27.86,28.45,28.67,28.99,28.69,28.37,29.06,28.98,28.37,29.15,29.36,29.14,28.58,28.79,28.95,28.26,28.05,28.30,27.94,26.89,27.55,27.52,26.74,26.16,27.08,27.01,25.96,25.92,26.79,26.80,27.20,27.40,26.73,27.80,27.79,27.68,28.88,28.32,29.09,28.70,28.72,28.73,29.31,29.69,29.60,29.79,29.86,29.95,29.52,29.19,28.43,29.03,28.11,28.69,27.95,28.73,28.30,28.98,28.59,28.09,27.68,28.16,27.99,27.36,27.58,28.43,28.89,28.55,28.96,28.75,29.25,28.51,29.50,29.11,29.71,29.45,29.90,29.90,29.79,30.19,30.31,30.39,30.20,30.09,30.37,30.41,30.02,30.10,30.33,30.17,30.23,30.27,30.25,30.47,30.17,30.24,29.81,30.12,30.27,29.93,29.73,30.02,30.15,29.60,29.55,29.36,29.08,29.58,28.95,29.61,28.88,29.51,28.94,29.50,29.70,29.33,29.59,29.95,29.53,30.14,29.83,29.44,29.94,30.23,29.90,29.67,30.32,30.24,29.88,29.96,30.42,30.36,30.16,30.41,30.40,30.27,30.34,30.03,30.09,29.99,29.73,29.98,29.25,29.71,29.18,29.42,28.69,29.26,29.06,28.97,28.63,28.46,28.49,28.10,27.73,27.63,27.30,26.69,26.41,25.74,25.55,26.58,27.17,26.32,26.74,27.81,27.52,27.33,28.15,28.37,28.37,27.87,27.36,26.79,26.94,26.53,25.83,25.89,25.69,24.92,26.17,26.64,25.10,25.87,26.13,26.75,27.29,27.93,28.04,27.34,27.14,26.67,26.77,25.20,25.71,25.37,25.80,25.58,25.61,23.90,23.78,23.63,24.04,23.80,24.14,24.91,25.70,25.31,25.38,25.13,24.42,24.24,25.35,24.50,25.75,25.53,24.36,24.53,24.94,24.51,23.73,24.19,24.60,23.92,23.40,24.08,24.29,23.65,24.04,23.96,23.48,23.54,23.88,23.48,23.68,24.10,23.62,24.37,25.14,24.17,25.17,23.90,24.11,24.97,23.75,23.60,24.83,24.66,23.72,24.08,25.69,26.32,27.01,26.11,26.37,26.45,25.48,25.23,23.91,24.66,25.19,25.63,24.38,24.26,24.55,24.52,24.92,25.07,25.02,25.39,25.67,26.27,25.87,26.64,25.85,25.49,24.48,24.70,25.10,24.96,24.09,24.61,25.25,24.30,23.99,24.69,25.27,24.68,25.07,24.01,23.99,23.58,23.84,23.77,23.93,24.43,24.57,23.93,24.78,24.47,25.00,24.53,23.60,24.31,24.35,23.84,23.56,24.09,23.87,23.26,23.85,24.10,24.38,24.66,24.71,24.21,23.46,23.34,23.37,23.56,23.67,23.55,24.40,23.96,24.18,24.54,24.69,25.53,25.15,25.01,24.90,25.29,24.53,24.16,23.85,23.95,23.54,23.79,23.24,23.93,23.99,24.29,24.68,24.13,24.27,23.50,23.49,25.60,25.13,23.93,24.81,25.72,25.43,25.16,25.72,26.24,26.79,26.09,26.95,26.46,26.79,26.18,25.53,25.78,25.82,24.74,23.34,23.62,23.37,23.32,22.63,23.15,22.02,22.76,22.80,23.00,23.59,23.66,23.68,24.42,24.61,24.63,24.91,25.28,26.35,26.89,27.28,26.40,26.46,25.65,26.02,26.28,24.87,24.59,22.90,23.39,24.80,23.91,23.13,24.08,24.69,23.00,23.64,24.78,24.62,24.61,25.88,25.21,25.25,23.89,24.18,23.93,23.26,23.33,23.48,23.27,22.61,22.80,22.61,21.94,21.89,21.92,21.14,19.82,19.97,21.29,20.77,21.54,21.54,21.32,21.30,21.18,21.37,21.65,21.42,22.36,21.44,22.00,22.84,22.15,21.90,23.18,23.35,22.90,23.62,24.05,23.92,24.36,23.07,23.50,24.18,22.97,22.61,23.75,23.43,22.54,22.93,23.60,22.67,22.12,23.04,23.25,21.65,22.10,21.71,20.30,20.84,19.47,20.01,20.55,19.87,21.51,20.29,21.69,20.44,20.53,19.95,20.56,21.70,21.32,20.84,21.89,22.30,21.96,21.76,22.70,22.60,22.01,22.86,23.50,22.79,23.78,22.69,23.25,23.29,22.35,22.31,22.99,22.58,21.82,21.90,22.53,21.61,21.28,21.71,20.36,20.12,21.31,21.04,19.75,20.37,21.47,20.54,19.84,21.12,21.23,19.98,19.56,20.87,20.44,20.87,21.55,21.96,22.43,21.29,21.16,22.35,21.81,21.20,21.44,22.24,21.18,20.76,21.73,21.22,21.85,21.43,21.04,20.47,20.44,20.33,19.74,19.43,19.85,19.81,19.46,18.63,19.57,20.04,18.85,18.86,20.16,19.72,18.76,19.35,20.48,19.59,19.89,20.80,20.90,19.88,20.30,21.06,19.79,19.67,20.76,20.30,19.16,19.86,20.40,19.58,19.00,19.69,20.30,19.07,18.75,18.69,18.28,18.56,17.78,17.58,16.87,15.93,16.42,17.58,17.33,18.29,17.51,16.99,17.69,18.12,17.14,17.23,18.32,18.19,17.63,17.96,18.94,18.10,18.74,19.31,19.12,19.88,19.50,18.51,18.65,19.16,18.38,17.77,18.24,18.40,16.98,17.21,17.83,16.99,16.21,16.62,16.42,15.49,14.53,14.42,13.59,14.55,14.15,14.50,15.50,14.92,15.88,15.60,15.11,16.23,16.30,15.48,16.05,16.96,16.45,16.46,17.15,16.90,16.73,17.48,16.77,17.88,18.94,17.99,18.57,17.71,18.41,18.36,17.31,17.31,18.11,17.30,16.54,17.17,17.29,16.19,15.83,16.84,16.28,16.38,15.78,14.42,14.49,15.79,15.02,13.88,14.82,14.89,14.26,14.37,15.35,15.31,14.28,15.03,15.63,15.08,14.79,15.57,15.43,14.83,16.18,15.94,16.69,16.74,17.30,18.27,18.48,17.85,18.99,18.78,19.54,19.73,19.34,18.57,18.14,17.37,17.48,18.39,17.75,18.10,18.43,17.49,18.73,18.55,17.19,17.94,18.16,17.16,16.55,17.29,17.04,15.79,15.98,16.53,16.18,15.03,15.71,15.79,14.73,13.61,14.79,14.32,14.05,14.05,12.77,12.75,13.48,13.70,12.68,12.78,13.41,13.07,12.08,12.93,13.47,12.72,12.59,13.72,13.32,13.66,13.71,14.71,15.17,15.43,15.98,16.25,16.39,16.41,16.29,16.39,16.38,15.23,15.70,15.95,15.14,14.32,15.16,15.27,13.98,14.02,15.02,14.24,12.64,12.25,12.45,11.43,11.49,12.08,12.30,11.68,12.22,13.15,12.59,12.14,13.42,13.53,12.93,12.84,14.19,14.55,13.85,14.99,14.33,15.41,16.02,15.88,17.11,16.19,15.33,15.56,15.98,15.30,15.42,15.49,15.37,14.53,14.47,14.80,14.18,13.30,13.45,13.53,12.57,12.05,11.29,11.98,10.85,10.18,10.05,10.30,9.82,9.43,9.50,9.67,8.83,8.18,8.72,9.41,9.10,9.70,9.21,10.24,9.73,11.40,11.08,10.60,10.97,12.06,12.36,11.65,12.66,12.97,13.13,11.20,10.63,9.24,9.93,8.51,7.75,8.73,8.71,7.54,7.80,8.72,7.90,7.00,8.11,8.62,7.52,7.61,8.59,8.65,7.89,8.60,9.21,8.75,8.85,9.49,9.81,10.70,10.07,9.56,8.98,9.68,9.97,8.87,8.99,9.03,8.67,7.91,7.21,8.02,7.36,8.01,7.94,7.72,6.95,7.30,6.60,5.64,6.79,7.24,6.36,6.51,7.15,7.52,6.84,7.59,8.12,7.99,8.99,8.54,7.18,7.74,8.68,7.90,7.02,8.14,8.64,7.28,7.22,8.73,8.73,7.18,8.33,9.07,8.77,9.28,8.83,9.01,8.60,7.44,6.31,5.69,5.63,6.57,6.03,5.00,5.65,6.28,5.39,5.17,6.22,6.30,5.23,5.79,6.65,6.51,5.53,6.21,6.50,5.42,5.39,6.39,5.90,4.98,5.75,6.50,5.33,5.40,6.65,6.46,7.36,6.76,5.83,5.71,5.48,4.87,4.75,3.56,3.96,4.53,3.65,3.99,3.46,4.13,4.06,2.79,3.42,3.75,4.35,3.63,3.50,4.35,4.65,3.90,4.35,5.32,5.10,4.84,6.24,6.33,7.02,6.75,5.26,5.28,4.39,4.09,4.01,3.37,2.78,2.12,2.39,2.68,2.07,0.93,0.77,1.27,1.69,1.81,2.31,2.69,3.44,4.20,4.32,3.81,3.18,4.35,4.49,3.60,3.99,4.93,4.87,4.29,5.16,5.85,5.30,6.07,5.35,4.61,5.10,4.57,3.82,3.98,4.21,3.57,2.72,3.60,3.64,2.63,2.85,3.94,3.93,5.08,5.40,6.10,6.66,6.98,5.57,5.18,4.12,4.24,4.54,5.51,4.94,4.28,5.17,5.45,4.61,4.55,5.52,5.64,4.89,5.40,6.12,5.86,5.42,6.04,6.70,6.55,6.66,7.15,6.92,5.96,7.30,6.21,5.67,4.96,4.92,5.44,4.81,4.25,5.06,5.35,4.43,4.42,5.45,5.49,4.86,5.39,6.16,6.08,5.90,6.97,6.68,6.30,7.33,7.41,6.40,6.76,7.59,7.11,6.29,7.26,7.63,7.04,7.00,7.87,8.09,7.57,8.26,8.85,8.67,8.63,9.45,8.99,9.04,7.85,7.83,6.65,6.07,6.83,6.13,5.69,6.57,6.96,6.22,6.55,7.42,7.40,6.88,7.49,8.33,8.77,8.37,7.82,8.94,9.15,8.67,9.24,9.82,9.71,9.95,10.43,10.80,10.33,9.70,10.11,10.11,9.27,9.20,9.91,9.61,8.83,9.14,9.67,9.97,10.36,10.56,9.57,8.96,8.51,8.59,7.81,8.75,8.75,7.73,8.61,8.83,9.84,10.10,9.34,9.81,10.75,10.36,10.00,10.56,11.33,10.80,10.80,11.97,11.50,12.07,11.41,10.77,11.36,11.36,10.46,10.23,10.69,10.29,9.59,10.19,9.85,11.04,11.19,11.41,11.75,12.29,12.22,12.92,14.10,13.50,13.81,12.48,12.24,11.97,10.92,10.99,10.56,11.09,11.97,11.24,11.15,12.01,12.48,11.65,11.70,12.39,12.64,12.66,13.22,12.09,12.03,12.63,12.54,11.60,12.15,12.61,12.13,11.34,12.36,12.54,12.07,11.99,11.80,12.88,13.25,13.22,13.86,13.93,14.32,13.71,13.08,13.55,14.22,13.03,13.20,13.78,14.01,13.12,13.20,13.66,13.56,13.80,14.66,14.55,14.31,14.24,13.89,14.80,13.78,13.65,14.35,14.75,13.25,13.62,15.13,14.33,13.40,14.43,15.31,14.34,13.97,15.03,15.39,14.23,14.89,16.01,15.51,15.03,15.92,16.66,16.03,15.46,16.89,16.89,16.11,16.01,18.06,17.54,16.46,17.11,18.21,17.87,18.51,18.48,23.00,22.35,21.29,20.52,21.53,20.67,21.47,20.98,19.87,19.89,20.50,19.45,18.68,18.49,18.00,17.35,16.45,15.96,14.96,14.93,13.41,12.92,12.92,13.65,13.48,13.27,13.96,14.52,15.16,16.37,16.35,17.44,17.60,18.17,19.45,19.43,19.31,19.22,17.86,19.08,17.99,20.50,20.19,18.38,20.62,20.86,19.05,21.10,20.12,18.26,19.27,17.82,18.17,18.20,18.57,19.03,17.67,19.84,19.88,18.01,18.36,17.93,19.63,18.96,21.06,20.32,19.72,20.55,19.55,19.31,19.57,19.45,17.94,18.63,17.46,17.05,18.15,16.52,17.80,16.51,18.06,17.16,18.77,18.60,19.25,20.04,20.43,19.05,20.05,18.60,18.27,19.51,18.78,19.07,19.60,19.63,19.65,20.40,20.80,19.60,19.10,20.77,19.90,20.28,19.62,18.53,18.39,18.82,18.39,17.20,17.05,17.48,16.93,16.43,16.52,16.37,15.72,15.72,15.91,15.22,14.66,15.17,15.45,13.97,14.03,14.95,14.16,13.16,13.76,14.70,13.57,13.45,14.03,14.41,13.71,14.35,14.67,15.05,15.61,14.90,15.80,16.51,16.29,17.34,18.35,19.51,18.16,18.69,16.96,17.51,17.12,16.80,16.99,16.30,17.08,15.46,16.00,15.98,15.54,14.62,14.34,14.57,14.89,14.70,16.11,16.42,16.37,15.55,14.61,14.00,14.08,15.09,14.42,14.59,13.38,14.92,14.54,13.46,13.15,13.34,14.25,15.11,13.95,13.84,15.08,15.17,13.84,14.71,15.16,14.87,14.71,15.99,15.58,15.53,14.44,14.25,13.33,12.97,12.64,12.48,12.23,12.80,12.85,12.63,12.86,12.63,13.63,13.14,13.60,14.15,12.69,13.38,12.20,12.04,12.06,14.08,14.90,13.56,15.33,15.62,16.63,16.63,17.40,17.45,18.58,17.14,17.94,16.02,15.88,16.60,15.44,14.35,15.94,15.96,14.87,15.36,15.28,14.42,13.35,13.21,13.00,13.23,14.52,13.83,13.63,15.63,15.11,13.97,13.20,13.20,12.46,12.80,12.29,13.06,13.00,13.92,13.62,14.62,14.73,15.82,15.49,15.05,14.43,14.27,13.61,12.96,12.64,13.25,13.35,13.35,12.80,12.96,13.04,13.68,13.77,14.74,14.31,15.37,15.05,16.38,14.53,16.65,16.12,17.17,17.20,18.04,19.06,18.78,19.48,19.61,20.69,20.59,19.79,20.52,21.37,20.74,21.08,20.18,19.96,19.37,18.79,17.48,17.24,18.65,18.11,19.27,19.28,20.13,20.42,20.79,21.69,21.85,21.99,21.35,20.75,20.03,19.61,18.85,17.87,17.58,16.49,17.92,16.53,17.16,15.83,16.87,14.96,16.41,15.12,16.31,16.16,15.16,15.68,14.78,13.73,14.26,13.66,13.29,13.78,13.34,14.23],[27.80,27.65,27.03,26.91,27.46,27.93,28.52,28.79,29.02,28.60,28.37,29.13,29.05,28.32,29.21,29.32,29.12,28.64,28.82,28.94,28.33,28.05,28.29,27.96,26.97,27.59,27.51,26.93,26.17,27.11,26.95,26.01,26.06,26.90,26.74,27.27,27.42,26.79,27.74,27.78,27.67,28.84,28.19,29.09,28.68,28.81,28.64,29.41,29.77,29.61,29.69,29.82,29.83,29.56,29.17,28.34,28.97,28.08,28.64,27.93,28.70,28.36,29.14,28.76,28.20,27.84,28.26,28.04,27.49,27.70,28.43,28.90,28.54,28.96,28.74,29.19,28.44,29.48,29.02,29.71,29.46,29.95,29.87,29.82,30.20,30.27,30.39,30.13,30.06,30.33,30.33,29.94,30.07,30.34,30.20,30.25,30.21,30.21,30.46,30.20,30.23,29.73,30.06,30.30,29.84,29.67,30.03,30.13,29.62,29.60,29.36,29.07,29.51,28.89,29.54,28.84,29.55,28.93,29.50,29.74,29.42,29.63,29.99,29.55,30.15,29.86,29.47,29.92,30.15,29.88,29.66,30.29,30.23,29.84,29.96,30.42,30.37,30.14,30.41,30.47,30.34,30.38,30.06,30.12,30.05,29.78,29.95,29.30,29.67,29.19,29.42,28.67,29.33,29.08,29.06,28.78,28.48,28.49,28.30,27.83,27.61,27.46,26.86,26.60,25.82,25.65,26.72,27.31,26.40,26.82,27.83,27.61,27.33,28.20,28.42,28.43,28.02,27.41,26.76,26.82,26.32,25.84,25.71,25.76,24.79,26.19,26.42,24.85,25.43,25.86,26.40,26.90,27.84,27.65,26.98,26.78,26.28,26.39,24.79,25.26,24.86,25.18,24.69,24.50,23.12,23.05,23.07,23.41,23.44,23.83,24.52,25.20,24.91,24.65,25.09,23.88,23.84,24.91,23.95,25.39,25.32,23.80,24.24,24.78,24.25,23.47,24.07,24.48,23.79,23.29,24.14,24.15,23.55,24.02,23.82,23.24,23.23,23.63,22.99,23.02,23.26,22.69,23.40,23.99,23.26,24.31,23.37,23.54,24.39,23.38,23.20,24.55,24.35,23.46,23.90,25.46,26.19,26.82,25.89,26.22,26.51,25.35,25.05,23.85,24.53,25.12,25.64,24.41,24.08,24.54,24.29,24.79,24.78,24.80,24.91,25.31,25.90,25.75,26.60,25.82,25.41,24.43,24.71,25.14,25.06,24.20,24.74,25.39,24.49,24.04,24.63,25.34,24.49,25.15,24.22,23.94,23.54,23.82,23.50,23.81,24.10,24.34,23.70,24.40,24.20,24.76,24.49,23.52,24.19,24.12,23.81,23.48,23.90,23.85,23.24,23.57,23.88,24.01,24.44,24.41,24.17,23.46,23.05,23.19,23.25,23.29,23.04,23.88,23.14,23.61,23.73,24.08,25.10,24.71,24.72,24.66,25.25,24.34,23.90,23.61,23.44,23.16,23.27,22.64,23.12,22.92,23.15,23.47,23.21,23.15,22.64,22.80,24.86,24.41,23.41,24.13,25.28,25.08,24.69,25.06,25.64,26.08,25.39,26.28,25.89,26.00,25.58,24.96,24.96,25.24,24.10,22.76,22.75,22.47,22.67,21.74,22.39,21.48,22.25,22.37,22.43,22.96,23.14,23.02,23.72,23.76,23.82,24.09,24.44,25.56,26.33,26.53,25.66,25.84,24.94,25.09,25.44,23.82,23.54,22.10,22.66,24.04,23.21,22.41,23.21,24.13,22.46,23.01,23.79,24.14,24.01,24.96,24.30,24.32,23.08,23.45,23.34,22.74,22.50,22.81,22.77,21.96,22.08,22.03,21.35,21.38,21.38,20.59,19.36,19.60,20.70,20.34,21.13,20.95,20.57,20.64,20.14,20.48,20.79,20.89,21.79,20.95,21.48,22.29,21.60,21.34,22.59,22.69,22.37,23.06,23.29,23.29,23.69,22.60,23.13,23.71,22.45,22.16,23.43,22.97,22.07,22.61,23.20,22.31,21.57,22.80,22.66,21.19,21.56,21.15,20.11,20.62,19.46,19.96,20.20,19.58,21.14,19.92,21.20,20.06,20.12,19.61,19.96,21.10,20.85,20.32,21.28,21.73,21.37,21.08,21.98,21.96,21.36,22.13,22.87,22.20,23.08,21.97,22.42,22.68,21.70,21.49,22.21,22.05,21.09,21.11,21.89,20.83,20.41,21.05,19.53,19.57,20.81,20.31,19.11,19.90,20.87,19.72,19.43,20.51,20.52,19.21,19.07,20.14,19.59,19.89,20.80,21.21,21.59,20.46,20.30,21.50,21.15,20.27,20.55,21.33,20.26,19.67,20.65,19.98,20.74,20.31,20.10,19.51,19.26,19.09,18.76,18.43,18.54,18.78,18.28,17.69,18.73,19.02,17.70,18.15,19.33,18.74,17.86,18.75,19.59,18.60,18.99,19.90,19.75,18.79,19.00,19.89,18.64,18.44,19.41,19.11,18.03,18.55,19.10,18.29,17.72,18.27,18.63,17.77,17.46,17.43,17.20,17.30,16.60,16.15,15.95,15.16,15.54,16.46,16.44,17.23,16.38,16.02,16.75,17.02,16.13,16.34,17.32,17.11,16.76,16.98,17.69,16.99,17.61,18.04,17.90,18.73,18.16,17.29,17.32,17.82,17.03,16.44,16.79,16.98,15.76,15.81,16.54,15.78,15.16,15.26,15.35,14.60,13.70,13.68,12.95,14.01,13.37,13.75,14.60,14.51,14.97,14.69,14.43,15.19,15.11,14.72,15.34,15.96,15.21,15.57,16.18,15.90,15.96,16.57,16.16,16.73,17.72,16.72,17.28,16.59,16.77,16.81,16.06,16.08,16.60,15.83,15.55,15.85,15.83,14.77,14.65,15.43,14.80,15.05,14.55,13.40,13.48,14.40,13.78,13.03,13.81,13.85,13.33,13.64,14.30,14.36,13.78,14.31,14.67,14.30,14.16,14.81,14.71,14.58,15.51,15.18,15.72,15.94,16.54,17.40,17.62,17.25,18.13,18.26,19.04,18.82,18.84,17.65,17.48,16.48,16.74,17.27,17.13,17.05,17.61,16.70,17.60,17.30,16.14,16.86,16.87,15.85,15.66,16.09,15.67,14.78,14.89,15.23,14.65,14.21,14.43,14.33,13.38,12.84,13.56,13.12,12.89,12.78,12.05,12.04,12.56,12.70,11.93,11.76,12.52,12.29,11.50,12.32,12.74,12.13,12.00,12.98,12.96,12.83,13.16,14.15,14.09,14.47,15.24,15.44,15.78,15.44,15.30,15.55,15.20,14.32,14.53,14.84,14.13,13.45,14.05,14.00,13.03,12.91,13.86,13.03,11.70,11.40,11.61,11.08,10.94,11.74,11.58,11.35,11.55,12.54,11.70,11.58,12.79,12.59,12.10,12.40,13.42,13.48,12.96,14.07,13.61,14.60,15.09,15.18,15.95,15.58,14.63,14.75,15.30,14.40,14.64,14.71,14.55,13.67,13.80,13.84,13.22,12.73,12.76,12.67,11.87,11.42,10.62,11.27,10.29,9.49,9.35,9.61,9.02,8.41,8.80,8.88,8.32,7.82,8.22,8.68,8.69,9.11,8.97,9.62,9.26,10.49,10.52,10.16,10.17,11.06,11.47,10.82,11.60,12.26,11.94,10.52,9.95,8.63,9.10,7.86,7.21,7.87,8.06,7.01,7.15,7.91,7.42,6.50,7.35,7.97,7.02,7.11,8.00,7.86,7.28,7.90,8.44,7.91,8.15,8.82,9.03,9.76,9.40,8.93,8.28,8.99,9.29,8.13,8.25,8.20,7.97,7.38,6.81,7.47,6.92,7.48,7.54,7.41,6.51,6.81,6.27,5.22,6.18,6.77,6.22,5.82,6.71,7.09,6.47,6.91,7.42,7.46,8.32,8.01,6.80,7.29,8.22,7.41,6.68,7.54,8.05,6.85,6.79,8.07,7.89,6.79,7.45,8.37,7.96,8.47,8.08,8.42,8.02,7.10,6.12,5.44,5.27,6.28,5.65,4.64,5.15,5.85,4.68,4.55,5.65,5.56,4.44,5.05,6.26,6.13,4.90,5.83,6.05,4.65,4.74,5.88,5.40,4.34,5.22,5.94,4.99,4.97,6.19,5.95,6.61,6.20,5.47,5.21,5.07,4.51,4.26,3.10,3.64,4.27,3.19,3.58,3.03,3.58,3.48,2.33,3.16,3.45,3.94,3.14,3.14,3.98,4.25,3.69,3.85,4.61,4.62,4.48,5.38,5.61,6.35,6.15,4.96,5.03,4.30,3.92,3.89,3.44,3.09,2.42,2.51,2.99,2.25,1.34,1.04,0.76,1.14,1.59,2.08,2.11,2.97,3.50,3.93,3.25,2.96,3.80,3.93,3.42,3.82,4.38,4.27,3.84,4.80,5.41,4.86,5.76,5.19,4.61,4.91,4.61,3.69,3.94,4.27,3.61,3.14,3.72,3.82,2.90,2.92,3.90,4.00,5.04,5.27,6.05,6.32,6.76,5.33,5.20,4.10,4.25,4.67,5.44,4.77,4.02,5.02,5.27,4.38,4.53,5.54,5.36,4.72,5.35,6.08,5.61,5.36,6.21,6.76,6.36,6.65,7.26,7.11,6.26,7.31,6.50,6.05,5.09,5.02,5.77,4.94,4.36,5.11,5.54,4.63,4.49,5.60,5.61,4.89,5.40,6.47,6.20,5.84,7.05,6.66,6.29,7.68,7.48,6.40,7.14,7.91,7.16,6.39,7.59,7.78,6.96,7.23,8.00,8.07,7.55,8.26,8.80,8.55,8.52,9.46,8.93,9.01,7.99,8.05,7.07,6.28,7.28,6.37,5.80,6.89,7.08,6.58,6.78,7.73,7.72,7.42,7.89,8.67,9.18,8.67,8.11,9.23,9.31,8.68,9.32,9.98,9.74,10.15,10.50,10.90,10.41,9.76,10.28,10.38,9.45,9.11,10.16,9.80,8.79,9.22,9.89,10.19,10.43,10.68,9.88,9.27,8.81,8.67,8.02,9.00,9.05,8.08,9.04,9.39,10.18,10.57,9.85,10.24,11.11,10.78,10.29,10.77,11.74,11.09,11.13,12.29,11.89,12.28,11.53,10.94,11.44,11.54,10.80,10.39,10.92,10.47,9.70,10.45,10.16,11.26,11.58,11.68,12.23,12.41,12.41,13.34,14.28,13.63,14.03,12.83,12.57,12.19,11.38,11.35,11.10,11.33,12.26,11.68,11.55,12.24,12.74,12.06,11.84,12.73,12.99,12.87,13.75,12.35,12.16,12.89,12.90,11.79,12.35,13.00,12.32,11.66,12.64,12.81,12.43,12.01,11.90,13.06,13.35,13.55,14.52,14.21,14.79,14.12,13.47,13.82,14.68,13.52,13.49,14.16,14.33,13.35,13.52,14.09,13.85,13.75,15.08,14.94,14.51,14.68,14.38,15.34,14.36,13.93,14.76,15.44,13.73,14.07,15.58,14.96,13.89,15.06,15.77,14.90,14.42,15.47,15.91,14.82,15.32,16.50,15.96,15.39,16.37,17.05,16.04,15.61,17.42,17.32,16.10,16.47,18.36,17.63,16.21,17.33,18.37,17.64,18.34,18.51,22.18,21.82,21.05,20.37,21.33,20.71,21.28,20.80,19.94,19.79,20.11,19.46,18.63,18.41,17.76,17.23,16.52,16.06,14.99,14.91,13.80,13.25,12.98,13.93,13.73,13.50,14.04,14.58,14.93,15.84,16.01,17.19,17.32,18.06,19.32,19.53,19.08,18.99,18.05,19.08,18.01,20.41,20.00,18.21,20.08,19.91,18.64,20.79,19.78,18.16,19.12,17.84,18.53,18.20,18.75,19.32,18.36,19.94,19.99,18.14,18.84,18.49,20.13,19.24,20.86,20.44,19.59,20.03,19.65,19.14,19.29,19.28,17.98,18.31,17.55,17.22,18.11,16.71,17.83,16.81,18.11,17.48,18.91,18.90,19.51,20.11,20.18,19.24,20.09,18.91,18.52,19.34,18.74,18.86,19.19,19.39,19.30,20.08,20.46,19.50,19.33,20.76,19.67,20.30,19.44,18.65,18.85,18.83,18.33,17.72,17.37,17.65,16.98,16.74,16.75,16.42,15.73,15.77,16.03,15.35,14.85,15.27,15.44,14.27,14.39,15.24,14.34,13.52,14.01,14.94,13.72,13.25,14.05,14.46,13.63,14.16,14.82,14.91,15.89,15.04,16.24,16.59,16.63,17.51,18.20,19.03,18.07,18.52,17.19,17.39,17.57,16.79,17.02,16.48,16.61,15.57,16.04,16.07,15.54,14.71,14.51,14.46,15.12,14.73,16.11,16.30,15.91,15.28,14.36,13.77,13.76,14.48,13.86,14.15,13.53,13.33,13.88,13.57,13.33,13.24,13.92,14.68,13.83,13.90,15.26,15.07,13.97,14.77,15.26,14.80,14.76,15.84,15.32,15.53,14.65,14.46,13.45,13.03,12.52,12.49,12.24,12.88,13.33,12.29,12.71,13.52,13.92,12.59,12.75,13.85,12.87,14.06,12.87,13.10,13.91,14.31,15.86,13.73,15.03,14.43,15.98,15.94,16.32,16.58,17.90,17.10,17.46,16.02,16.00,16.73,15.73,14.67,16.22,16.01,15.37,15.58,15.45,15.06,13.80,13.14,13.53,12.87,13.83,14.27,13.81,15.09,15.46,14.21,13.66,13.11,12.58,12.99,12.79,13.24,13.21,14.15,13.75,14.75,15.04,15.93,15.52,15.43,14.55,14.34,13.83,13.24,12.78,13.37,13.54,13.36,12.84,12.80,12.88,13.66,13.65,14.72,14.44,15.40,15.08,15.96,14.61,16.43,15.90,17.18,16.96,18.04,19.01,18.68,19.14,19.41,20.38,20.26,19.68,20.35,21.18,20.40,20.73,19.95,19.70,19.12,18.50,17.51,17.40,18.47,18.04,19.09,19.06,20.01,20.31,20.71,21.47,21.53,21.71,21.20,20.65,20.21,19.42,18.89,18.00,17.56,16.64,17.87,16.61,17.22,15.93,16.83,15.01,16.37,15.23,16.09,16.05,15.28,15.65,14.92,13.72,14.25,13.57,13.55,13.92,13.50,14.00],[27.70,27.39,26.81,26.55,27.22,27.50,28.12,28.47,28.75,28.18,28.08,28.81,28.72,27.94,28.90,29.07,28.80,28.19,28.44,28.57,27.80,27.66,27.98,27.67,26.47,27.17,27.08,26.42,25.78,26.71,26.64,25.70,25.81,26.60,26.52,26.96,27.19,26.44,27.49,27.55,27.37,28.59,27.85,28.94,28.49,28.63,28.47,29.25,29.57,29.50,29.66,29.76,29.74,29.38,29.01,28.00,28.62,27.68,28.35,27.72,28.60,28.19,29.08,28.64,27.97,27.63,28.03,27.79,27.25,27.36,28.25,28.65,28.34,28.78,28.34,28.93,28.10,29.26,28.69,29.42,29.13,29.77,29.63,29.57,29.90,29.98,30.16,29.89,29.78,30.05,30.11,29.70,29.84,30.19,30.09,30.11,30.03,30.10,30.26,30.05,30.01,29.50,29.79,30.08,29.65,29.40,29.82,29.98,29.45,29.46,29.24,28.90,29.27,28.59,29.26,28.53,29.24,28.59,29.29,29.53,29.16,29.49,29.74,29.36,29.90,29.62,29.20,29.69,29.91,29.64,29.45,29.99,29.96,29.61,29.74,30.19,30.10,29.94,30.18,30.27,30.19,30.22,29.97,29.99,29.93,29.62,29.70,29.14,29.39,28.99,29.11,28.34,29.04,28.85,28.83,28.44,28.11,28.15,27.96,27.49,27.17,27.09,26.58,26.22,25.43,25.15,26.15,26.78,25.95,26.29,27.30,27.02,27.06,27.77,28.08,28.18,27.71,27.06,26.39,26.58,25.91,25.24,25.11,25.23,24.30,25.71,25.89,24.26,24.96,25.58,26.13,26.57,27.70,27.40,26.65,26.66,25.96,26.00,24.12,24.76,24.48,24.80,24.44,24.01,22.55,22.74,22.58,23.02,23.00,23.46,24.38,24.96,24.86,24.56,24.54,23.46,23.49,24.38,23.36,25.05,24.78,23.31,23.68,24.48,23.83,22.93,23.59,24.05,23.39,22.68,23.60,23.83,23.09,23.43,23.37,22.72,22.54,22.88,22.24,22.35,22.51,22.29,23.21,23.57,22.70,23.60,22.62,22.96,23.68,22.74,22.56,23.63,23.65,22.77,23.19,25.00,25.75,26.39,25.49,25.87,26.20,25.16,24.59,23.31,24.08,24.67,25.18,23.96,23.48,23.86,23.47,24.04,24.13,24.22,24.56,24.93,25.74,25.16,26.31,25.32,25.03,23.82,24.32,24.72,24.40,23.71,24.51,24.86,23.69,23.54,24.20,24.53,23.75,24.50,23.61,23.33,22.96,23.10,22.72,23.14,23.45,23.72,23.10,23.90,23.61,24.42,23.92,22.72,23.74,23.75,23.24,22.91,23.54,23.35,22.52,23.06,23.44,23.63,23.82,23.81,23.54,22.77,22.48,22.59,22.52,22.47,22.27,23.34,22.77,23.40,23.37,23.79,24.90,24.39,24.45,24.21,24.98,23.77,23.25,23.11,22.82,22.45,22.61,21.91,22.61,22.43,22.85,22.76,22.75,23.00,21.92,21.96,24.24,23.74,22.49,23.32,24.80,24.41,23.82,24.33,24.98,25.63,24.81,25.69,25.47,25.54,24.96,24.22,24.25,24.34,22.90,21.53,21.93,21.06,21.23,20.57,21.63,20.40,21.20,21.29,20.94,21.33,21.78,21.79,22.30,22.60,23.02,23.15,23.61,24.80,25.78,25.70,24.81,25.11,23.92,24.53,24.71,22.70,22.22,20.95,21.54,22.67,21.86,21.07,21.97,22.94,21.18,21.73,22.88,23.46,23.16,24.06,23.29,23.33,22.39,22.47,22.17,21.42,21.29,21.42,21.35,20.60,20.87,20.70,20.00,20.14,20.18,19.07,17.83,18.07,19.15,18.61,19.38,19.25,19.45,19.18,18.88,19.47,19.70,19.38,20.16,19.36,19.95,20.69,20.10,20.03,21.21,21.34,21.12,22.00,22.08,22.00,22.08,21.04,21.55,22.14,21.03,20.53,21.82,21.52,20.52,21.06,21.76,20.92,19.98,21.48,21.20,19.98,20.02,19.68,18.61,18.98,17.79,18.32,18.25,18.01,19.46,18.42,19.83,18.65,18.71,18.13,18.59,19.69,19.55,19.10,20.06,20.36,20.17,19.98,20.73,20.65,20.15,21.04,21.63,20.89,21.82,20.80,21.09,21.45,20.48,20.15,20.90,20.71,19.83,19.60,20.31,19.45,19.04,19.52,17.95,17.67,19.24,18.72,17.43,18.29,19.58,18.12,17.74,19.16,19.21,18.03,17.76,18.95,18.21,18.93,19.57,20.22,20.44,19.26,19.18,20.32,19.92,19.01,19.42,20.07,18.88,18.40,19.34,18.70,19.56,19.16,18.72,18.15,18.00,17.88,17.38,17.13,17.20,17.37,16.81,16.25,17.30,17.58,16.57,16.79,17.78,17.43,16.73,17.26,18.29,17.28,17.58,18.58,18.50,17.48,17.87,18.56,17.27,17.11,18.12,17.75,16.69,17.17,17.78,16.74,16.43,16.99,17.54,16.61,16.50,16.17,16.24,16.17,15.51,15.22,15.14,14.54,14.86,15.49,15.32,16.22,15.42,15.14,15.77,15.91,15.16,15.35,16.13,15.69,15.54,15.82,16.45,15.59,16.24,16.93,16.64,17.58,16.81,15.65,15.97,16.57,15.65,15.11,15.46,15.53,14.64,14.65,15.20,14.79,14.13,14.34,14.43,13.79,13.20,13.15,12.55,13.33,12.75,12.98,13.82,13.57,14.13,13.79,13.47,14.29,14.19,13.72,14.21,14.92,13.93,14.41,14.60,14.87,14.79,15.27,14.99,15.26,16.49,15.14,16.12,15.20,15.68,15.50,14.55,14.55,15.18,14.44,13.92,14.39,14.46,13.63,13.13,14.22,13.76,14.33,13.57,12.68,12.66,13.41,12.78,11.99,13.02,12.75,12.20,12.41,13.26,12.87,12.52,13.31,13.36,12.75,13.08,13.72,13.86,13.26,14.32,14.12,14.87,14.73,15.63,16.28,16.63,16.13,16.78,17.20,17.92,17.68,17.79,16.40,16.35,15.24,15.41,15.76,15.94,15.55,16.63,15.39,16.26,15.99,14.68,15.31,15.38,14.44,13.81,14.61,14.18,13.09,13.25,13.70,12.99,12.46,12.62,12.84,11.76,11.44,12.02,11.84,12.13,11.69,11.11,11.29,11.24,11.25,10.64,10.51,11.00,10.76,10.07,10.95,11.39,10.81,10.59,11.66,11.68,11.74,12.02,12.53,13.04,13.05,13.82,14.20,14.66,13.95,13.83,14.18,13.53,12.61,13.03,13.43,12.42,11.85,12.50,12.32,11.00,11.00,12.38,11.22,10.29,9.96,10.01,9.86,9.69,10.35,10.13,9.63,10.27,11.16,10.36,10.30,11.45,11.53,10.85,11.46,12.12,12.32,11.95,12.89,12.80,13.97,14.48,14.24,15.14,14.65,13.56,13.64,14.18,13.13,13.42,13.80,13.14,12.24,12.08,12.67,11.56,11.12,11.68,11.43,10.10,10.11,9.28,10.01,9.03,8.10,7.96,8.33,7.85,7.13,7.64,7.93,7.28,6.70,6.88,7.88,7.94,8.32,8.19,8.90,8.48,9.81,9.48,9.28,9.32,10.29,10.77,10.25,11.11,11.84,11.49,10.35,10.01,8.52,8.70,7.37,7.01,7.31,7.43,6.47,6.56,7.29,6.58,5.93,6.51,6.95,6.00,5.99,6.85,6.75,6.17,6.61,7.22,6.65,6.66,7.38,7.65,8.78,7.72,7.66,6.72,7.67,7.77,6.73,7.16,7.29,6.90,6.14,5.73,6.64,6.26,6.95,7.12,6.73,6.06,6.07,5.43,4.76,5.40,5.63,5.31,5.13,5.75,5.74,5.30,5.81,6.33,6.20,6.99,6.80,5.64,6.22,6.71,5.96,5.58,6.36,6.60,5.78,5.71,6.68,6.49,5.62,6.48,7.17,7.08,7.92,7.74,8.01,7.42,6.45,5.38,4.93,4.93,5.29,4.82,3.90,4.69,4.83,4.16,3.76,4.83,4.73,4.01,4.76,5.22,5.31,4.60,5.12,5.11,4.32,4.24,5.06,4.57,3.73,4.62,5.08,4.24,4.39,5.41,5.07,5.91,5.38,4.61,4.62,4.47,3.80,3.41,2.50,3.02,3.39,2.67,2.99,2.84,3.33,3.28,1.94,2.85,2.90,3.45,2.93,2.60,3.39,3.39,3.05,3.17,4.13,4.14,3.94,4.98,5.17,5.79,5.54,4.58,4.48,3.85,3.57,3.22,2.86,2.63,2.05,1.85,2.28,2.10,1.40,1.50,1.00,0.77,1.19,1.85,1.75,2.39,2.71,3.13,2.73,2.26,3.17,3.30,2.73,3.15,3.87,3.78,3.44,4.34,4.87,4.66,5.18,4.82,4.29,4.68,4.43,3.43,3.45,4.00,3.36,2.81,3.29,3.53,2.83,2.64,3.55,3.78,4.95,5.14,5.75,6.13,6.06,5.08,4.52,3.66,3.70,3.95,4.60,4.16,3.63,4.45,4.65,4.04,4.19,4.90,4.88,4.36,4.87,5.44,5.23,5.03,5.68,6.35,6.20,6.32,6.92,6.71,6.12,7.03,6.31,5.76,4.89,4.83,5.34,4.74,4.12,4.69,5.10,4.29,4.15,5.00,5.01,4.42,4.87,5.62,5.39,5.11,6.23,6.18,5.77,6.36,6.52,5.77,6.03,6.68,6.45,5.89,6.51,6.93,6.46,6.46,7.15,7.39,6.98,7.50,7.97,7.99,7.84,8.82,8.56,8.29,7.54,7.69,6.86,5.91,6.71,5.81,5.43,6.16,6.46,5.84,6.02,6.60,6.79,6.41,6.80,7.38,7.83,7.57,7.16,7.95,8.27,7.83,8.32,8.92,9.12,9.52,9.83,10.34,9.91,9.16,9.29,9.63,8.86,8.52,9.22,8.95,8.18,8.41,9.05,9.16,9.57,9.76,9.03,8.60,7.92,7.91,7.19,8.20,8.10,7.13,7.97,8.22,8.77,9.06,8.60,8.84,9.56,9.37,9.01,9.57,10.29,9.82,9.81,11.01,10.59,11.09,10.65,9.90,10.18,10.36,9.71,9.49,9.61,9.47,8.93,9.29,9.11,10.04,10.29,10.36,10.69,11.20,11.62,12.41,13.22,12.12,12.56,11.33,11.02,10.83,9.94,10.10,9.62,9.82,10.81,10.09,10.11,10.64,11.15,10.52,10.50,11.17,11.54,11.31,12.22,11.29,10.79,11.52,11.58,10.80,10.95,11.65,11.21,10.68,11.59,11.59,11.18,10.97,10.40,11.44,11.63,12.37,13.06,12.56,13.49,12.70,11.93,12.48,13.30,12.01,12.00,12.81,12.87,11.74,12.25,12.62,12.33,12.14,13.28,13.25,12.59,13.03,12.56,13.63,12.58,12.25,12.95,13.46,12.10,12.63,13.78,13.15,12.57,13.54,14.05,13.23,13.34,14.00,14.26,13.24,13.87,15.18,14.29,13.98,15.01,15.58,14.12,14.33,16.23,15.65,14.60,15.10,16.92,15.68,14.75,16.01,16.95,16.20,16.99,17.51,21.49,21.19,20.12,19.38,20.59,19.86,20.46,19.91,18.97,19.00,19.19,18.23,17.30,17.49,16.76,16.07,15.33,15.10,13.90,13.81,13.19,12.53,12.35,13.07,13.14,12.77,13.44,13.62,14.35,15.23,15.23,16.37,16.57,17.22,18.65,18.83,18.28,18.33,17.25,18.49,17.58,20.13,19.29,17.74,19.91,19.58,18.07,20.51,19.47,17.63,18.90,17.06,17.88,17.65,18.26,18.48,17.57,19.33,19.41,17.38,18.23,17.64,19.36,18.91,20.58,19.96,19.29,19.41,19.32,18.60,18.92,18.71,16.95,17.60,16.54,16.22,16.77,15.57,16.67,15.68,16.88,16.28,17.72,17.69,18.30,18.84,19.02,17.95,18.62,17.48,17.18,17.84,17.43,17.80,17.84,17.73,17.49,18.48,19.14,17.74,17.19,19.25,18.34,18.88,18.39,16.89,17.01,17.09,16.84,16.00,15.74,16.32,15.50,15.27,15.40,15.11,14.47,14.68,14.70,14.31,14.05,14.10,14.30,13.38,13.34,13.87,13.24,12.68,12.73,13.50,12.87,12.39,12.86,13.52,12.93,13.05,13.70,14.24,14.91,13.85,15.05,15.34,15.53,16.49,17.06,18.11,16.90,17.30,16.22,16.59,16.46,15.53,16.10,15.27,15.91,14.98,15.42,15.55,14.99,14.31,13.82,13.86,14.54,14.35,15.42,15.61,15.53,15.05,14.25,13.20,13.96,14.00,13.44,13.60,12.90,13.47,13.36,13.19,13.05,12.87,13.72,13.84,13.48,13.18,14.60,14.43,13.29,14.32,15.14,14.34,14.44,15.33,15.13,15.38,13.98,14.38,13.22,12.48,11.75,11.94,11.78,12.07,12.58,12.24,12.55,14.02,12.94,12.42,11.65,13.52,12.52,13.45,12.21,12.05,12.96,14.54,14.84,12.98,13.95,13.48,15.07,15.30,15.59,16.31,17.20,16.41,16.48,15.33,15.41,16.08,15.11,14.24,15.39,15.30,14.78,14.74,14.65,14.49,13.17,12.31,13.09,12.93,13.39,13.56,12.76,14.34,14.76,13.77,13.59,12.27,12.24,12.40,12.23,12.58,12.81,13.33,12.97,13.96,14.07,14.80,14.60,14.53,13.56,13.48,13.03,12.52,11.96,12.46,13.06,12.95,12.17,12.32,11.95,12.91,13.46,14.27,13.96,14.89,14.64,15.25,13.90,15.35,14.79,16.23,15.98,17.24,18.05,17.75,18.17,18.42,19.77,19.56,18.82,19.78,20.68,19.65,20.13,19.14,18.95,18.55,17.71,17.07,16.58,17.33,17.16,18.07,17.97,19.10,19.34,19.75,20.77,20.77,20.79,20.40,19.68,19.10,18.38,17.92,17.01,16.55,15.48,16.84,15.47,16.09,14.72,15.65,13.91,15.16,14.57,15.37,15.45,14.50,15.08,14.40,13.26,13.73,12.83,12.96,13.49,13.03,13.65],[28.33,27.99,27.16,26.99,27.70,27.92,28.56,28.83,29.06,28.55,28.38,29.08,28.98,28.34,29.30,29.45,29.20,28.53,28.64,28.92,28.21,27.89,28.10,27.96,26.78,27.40,27.44,26.79,26.14,26.95,26.97,26.18,26.28,27.14,27.19,27.41,27.76,26.89,28.06,28.04,27.71,28.98,28.25,29.30,28.93,29.04,28.99,29.61,29.91,29.76,29.95,30.02,30.06,29.75,29.33,28.27,28.96,28.02,28.74,28.11,28.99,28.59,29.35,28.91,28.39,28.10,28.46,28.26,27.50,27.67,28.63,28.85,28.59,29.02,28.67,29.23,28.32,29.43,29.11,29.67,29.40,30.01,29.84,29.77,30.18,30.18,30.43,30.20,29.96,30.25,30.35,29.99,30.08,30.46,30.39,30.39,30.40,30.39,30.47,30.31,30.26,29.87,30.04,30.26,29.89,29.65,30.01,30.12,29.74,29.65,29.53,29.11,29.47,28.72,29.39,28.75,29.48,28.83,29.64,29.74,29.45,29.73,30.01,29.66,30.18,29.91,29.39,29.87,30.10,29.79,29.57,30.13,30.13,29.71,29.83,30.31,30.28,30.16,30.36,30.52,30.37,30.44,30.19,30.18,30.21,29.81,29.91,29.24,29.53,29.13,29.24,28.56,29.19,28.89,29.06,28.52,28.41,28.42,28.21,27.72,27.58,27.53,26.91,26.63,25.93,25.70,26.51,27.17,26.36,26.67,27.71,27.40,27.44,28.10,28.40,28.64,28.08,27.61,26.90,27.10,26.62,25.75,25.66,25.71,24.87,26.44,26.73,24.91,25.76,25.97,26.67,26.99,28.12,28.05,27.28,27.19,26.77,26.94,25.14,25.58,25.34,25.60,25.26,24.93,23.48,23.60,23.59,23.88,23.87,24.22,24.91,25.69,25.27,25.17,25.41,24.35,24.40,25.37,24.43,25.85,25.65,24.35,24.63,25.26,24.76,23.85,24.29,24.80,24.08,23.54,24.18,24.44,23.83,24.13,24.00,23.50,23.49,23.85,23.30,23.38,23.66,22.92,23.51,23.97,23.56,24.60,23.69,23.93,24.76,23.76,23.54,24.54,24.63,23.73,23.96,25.68,26.36,27.16,26.25,26.57,26.84,25.79,25.36,24.06,24.62,25.14,25.61,24.48,24.23,24.46,24.29,24.84,25.03,25.08,25.19,25.77,26.18,25.89,26.81,25.93,25.61,24.54,24.85,25.17,24.95,24.16,24.76,25.23,24.23,24.10,24.70,25.14,24.51,24.86,24.07,23.84,23.65,23.80,23.66,24.02,24.34,24.66,23.97,24.73,24.43,25.00,24.70,23.68,24.36,24.32,23.91,23.53,23.97,23.99,23.09,23.67,24.03,24.07,24.66,24.59,24.18,23.45,23.33,23.41,23.51,23.69,23.32,24.00,23.59,23.83,23.82,24.25,25.27,24.92,24.79,24.69,25.46,24.42,24.06,23.81,23.78,23.51,23.58,23.05,23.52,23.24,23.39,23.71,23.55,23.82,22.89,22.96,25.28,24.85,23.59,24.41,25.68,25.35,25.04,25.38,25.96,26.55,25.69,26.47,26.36,26.58,25.75,25.14,25.43,25.35,24.26,22.73,23.37,22.58,22.77,21.88,22.77,21.61,22.45,22.62,22.45,22.97,23.27,23.10,23.76,23.96,24.27,24.43,24.68,26.02,26.78,26.92,25.94,26.25,24.92,25.63,25.96,24.03,23.95,22.57,23.01,24.30,23.49,22.65,23.74,24.29,22.65,23.27,24.23,24.44,24.47,25.45,25.03,24.82,23.69,24.08,23.77,23.07,23.09,23.34,23.00,22.21,22.45,22.26,21.58,21.61,21.53,20.66,19.58,19.60,20.80,20.44,21.35,21.43,21.02,20.88,20.79,20.95,21.33,21.27,22.25,21.09,21.78,22.78,21.90,21.69,22.94,23.23,22.77,23.46,23.99,23.66,24.14,22.97,23.51,24.10,22.68,22.41,23.72,23.12,22.15,22.84,23.51,22.38,21.77,23.21,22.88,21.59,21.75,21.33,20.25,20.72,19.44,20.08,20.38,19.60,21.18,20.07,21.28,20.27,20.36,19.80,20.31,21.35,21.03,20.63,21.70,21.90,21.59,21.42,22.41,22.22,21.62,22.91,23.37,22.55,23.71,22.53,23.17,23.39,21.96,22.01,22.88,22.42,21.26,21.49,22.19,21.40,21.21,21.33,20.00,19.75,20.93,20.48,19.13,19.95,20.99,19.93,19.54,20.64,20.67,19.72,19.45,20.41,19.77,20.62,21.04,21.94,22.00,20.79,20.92,22.19,21.37,20.54,21.30,21.90,20.51,20.04,21.31,20.64,21.51,20.90,20.55,19.82,19.85,19.71,19.07,18.84,19.26,19.23,18.96,18.16,19.17,19.42,18.24,18.40,19.48,19.03,18.18,18.91,19.89,19.00,19.37,20.22,20.28,19.17,19.87,20.48,18.95,18.74,20.21,19.52,18.34,19.00,19.75,18.74,18.09,18.91,19.37,18.34,18.07,17.80,17.69,17.85,17.00,16.89,16.61,15.66,15.97,17.06,17.00,17.77,16.86,16.55,17.21,17.41,16.48,16.72,17.51,17.10,17.06,17.18,17.94,17.33,17.84,18.49,18.31,19.41,18.64,17.42,17.65,18.41,17.25,16.57,17.28,16.98,16.01,16.01,16.75,16.01,15.48,15.67,15.72,14.89,13.86,13.68,12.87,14.12,13.32,13.95,15.00,14.56,15.25,14.73,14.59,15.49,15.33,14.94,15.51,15.89,15.14,15.65,16.08,16.10,15.92,16.66,16.20,16.94,18.21,16.86,17.60,16.74,17.55,17.05,16.00,16.14,16.90,15.80,15.51,16.02,16.25,14.93,14.74,15.67,14.99,15.28,14.71,13.44,13.45,14.59,13.85,13.02,13.94,13.91,13.28,13.48,14.33,14.22,13.67,14.38,14.67,14.16,13.90,14.86,14.87,14.30,15.46,14.80,15.76,15.93,16.77,17.64,17.95,17.69,18.40,18.89,19.55,19.21,19.20,17.99,17.85,16.81,16.99,17.20,17.49,17.01,17.96,16.81,17.96,17.62,16.12,16.90,17.05,15.80,15.54,16.18,15.69,14.49,14.87,15.46,14.66,13.90,14.45,14.66,13.27,12.79,13.77,13.29,13.09,12.82,11.76,11.82,12.20,12.47,11.70,11.63,12.13,12.15,11.26,12.04,12.58,12.07,11.85,12.81,12.69,12.98,13.06,13.93,14.16,14.61,15.15,15.62,15.95,15.42,15.45,15.65,15.33,14.22,14.62,15.01,14.05,13.32,14.21,14.29,12.58,12.76,14.06,13.14,11.66,11.33,11.38,10.80,10.69,11.41,11.59,11.12,11.50,12.30,11.86,11.72,12.74,13.05,12.31,12.54,13.49,13.76,13.28,14.27,13.97,15.18,15.64,15.44,16.47,15.62,14.83,15.00,15.51,14.69,14.78,15.10,14.70,13.82,14.13,14.13,13.19,12.59,13.20,12.87,11.53,11.56,10.68,11.32,10.37,9.66,9.51,9.87,9.25,8.68,8.92,9.34,8.60,7.90,8.19,8.78,8.64,9.13,8.94,9.74,9.38,10.90,10.52,10.35,10.41,11.42,11.88,11.17,12.08,12.41,12.39,10.91,10.48,9.25,9.78,8.29,7.64,8.54,8.52,7.20,7.40,8.36,7.69,6.69,7.50,8.20,7.18,6.98,8.08,8.22,7.52,7.98,8.61,8.18,8.18,8.89,9.29,10.21,9.42,8.97,8.27,8.97,9.34,8.22,8.23,8.33,8.12,7.46,6.83,7.36,6.95,7.69,7.58,7.44,6.69,6.86,6.26,5.45,6.27,6.86,6.20,6.05,6.95,7.14,6.53,7.02,7.78,7.63,8.62,8.33,7.05,7.56,8.31,7.51,6.84,7.65,8.10,6.97,6.85,7.99,7.86,6.73,7.48,8.33,7.85,8.32,7.91,8.12,8.18,6.92,6.10,5.45,5.48,6.29,5.60,4.77,5.38,5.91,5.08,4.82,5.90,5.84,4.88,5.60,6.49,6.51,5.33,6.09,6.38,5.16,5.14,6.18,5.62,4.70,5.40,6.10,5.01,5.02,6.27,6.03,6.64,6.22,5.54,5.25,5.17,4.48,4.15,3.08,3.63,4.29,3.28,3.88,3.48,4.00,3.61,2.32,3.15,3.02,4.01,3.23,2.83,3.88,4.35,3.54,3.75,4.63,4.71,4.40,5.50,5.81,6.46,6.27,5.05,5.17,4.45,4.26,3.92,3.43,3.24,2.63,2.43,3.07,2.99,1.92,2.03,1.61,1.04,0.76,1.28,1.62,2.23,2.64,3.24,2.82,2.52,3.57,3.62,3.21,3.56,4.33,4.39,4.05,4.95,5.45,5.10,6.07,5.60,4.86,5.47,5.22,4.21,4.10,4.94,4.13,3.50,4.15,4.26,3.63,3.30,4.40,4.55,5.44,5.78,6.16,6.56,6.76,5.54,5.23,4.21,4.48,4.40,5.21,4.49,4.23,5.08,5.27,4.47,4.89,5.74,5.56,5.11,5.87,6.50,6.07,6.03,6.77,7.15,6.95,7.30,7.95,7.72,7.03,7.78,7.12,6.74,5.89,5.82,6.60,5.83,5.14,5.81,6.21,5.20,5.00,6.11,5.97,5.26,5.75,6.64,6.37,5.94,6.85,6.58,6.23,7.35,7.14,6.45,7.04,7.76,7.23,6.82,7.85,8.15,7.54,7.72,8.77,8.59,8.34,9.12,9.63,9.31,9.36,10.36,9.83,9.93,8.88,8.77,7.83,7.14,7.89,7.15,6.55,7.49,7.69,7.02,7.34,8.19,8.14,7.57,8.07,9.05,9.48,9.10,8.74,9.98,9.88,9.44,10.18,10.86,10.64,10.59,11.28,12.04,11.26,10.67,11.24,11.26,10.37,10.35,11.13,10.68,9.91,10.25,10.76,10.96,11.24,11.47,10.33,9.99,9.49,9.55,8.74,10.02,9.59,8.72,9.75,9.70,10.74,10.88,10.30,10.93,11.73,11.28,11.01,11.51,12.15,11.73,11.76,13.07,12.51,13.27,12.61,11.97,12.41,12.45,11.56,11.51,11.92,11.29,10.48,11.58,10.75,12.25,12.33,12.15,12.31,12.56,12.72,13.44,14.34,13.73,14.26,13.27,13.14,13.00,11.91,11.81,11.62,12.02,12.96,12.25,12.21,13.02,13.45,12.81,12.80,13.53,13.84,13.79,14.39,13.33,13.05,13.73,13.71,12.75,13.25,13.69,13.20,12.62,13.46,13.55,13.17,12.72,12.26,13.39,13.48,13.92,14.86,14.52,15.19,14.57,13.76,14.36,15.09,13.85,14.01,14.65,14.75,13.84,14.11,14.62,14.41,14.48,15.46,15.23,14.88,14.70,14.82,15.80,14.87,14.64,15.24,15.75,14.36,14.56,16.00,15.35,14.46,15.31,16.50,15.31,14.87,15.92,16.23,15.07,15.60,16.88,16.15,15.66,16.59,17.24,16.12,15.93,17.52,17.30,16.29,16.59,18.53,17.59,16.27,17.26,18.38,18.01,18.52,18.72,22.61,21.95,20.98,20.37,21.49,20.75,21.35,20.89,19.99,19.95,20.11,19.40,18.48,18.49,17.81,17.19,16.50,16.07,14.92,14.55,13.73,13.54,13.29,14.02,13.96,13.57,14.25,14.71,15.19,16.37,16.25,17.50,17.53,18.29,19.36,19.51,19.16,19.24,18.18,19.37,18.52,20.58,20.18,18.81,20.72,20.37,19.01,21.25,20.14,18.46,19.60,18.14,18.85,18.60,19.12,19.51,18.29,20.16,20.13,18.26,19.02,18.65,20.25,19.69,21.31,20.84,19.94,20.46,19.96,19.46,19.63,19.55,18.13,18.68,17.68,17.32,18.03,16.74,17.72,16.82,18.06,17.39,18.78,18.70,19.44,20.29,20.15,19.15,19.74,18.72,18.22,19.23,18.63,18.62,18.77,19.04,19.03,19.73,20.22,19.21,18.76,20.51,19.80,20.26,19.40,18.35,18.45,18.32,18.14,17.42,17.23,17.45,16.97,16.73,16.77,16.57,15.88,15.99,16.06,15.46,15.14,15.49,15.54,14.43,14.49,15.23,14.36,13.62,14.09,14.88,13.91,13.58,14.20,14.61,13.98,14.36,14.99,15.26,16.09,15.37,16.35,16.70,16.67,17.65,18.15,19.41,18.26,18.37,17.18,17.86,17.52,16.86,17.19,16.60,17.00,15.92,16.44,16.44,16.08,15.15,14.80,14.84,15.27,15.04,16.14,16.20,15.87,15.53,14.83,14.25,14.41,14.55,14.26,14.33,13.23,13.36,14.06,13.85,14.02,13.55,14.93,15.00,14.40,14.17,15.50,15.49,14.25,14.87,15.92,15.37,15.21,16.17,15.73,16.17,14.63,14.70,13.55,13.39,12.57,12.87,12.92,13.02,13.45,12.71,13.37,13.16,13.33,13.38,13.02,12.85,13.49,13.76,13.46,13.46,13.66,15.96,15.58,14.01,13.78,14.15,15.89,16.07,16.45,16.58,17.98,17.04,17.68,16.02,16.14,16.70,15.65,14.62,15.98,16.07,15.33,15.20,15.34,14.68,13.58,13.02,13.51,13.76,13.41,14.20,14.34,14.72,15.37,14.47,13.53,13.50,12.77,12.94,12.96,13.65,13.33,14.54,13.98,15.10,15.21,16.08,15.76,15.55,14.80,14.73,14.49,13.38,13.23,13.54,13.87,13.78,13.44,13.52,12.95,13.74,13.91,15.00,14.57,15.57,15.30,16.42,14.88,16.76,15.94,17.26,17.05,18.15,18.99,18.75,19.17,19.28,20.51,20.34,19.66,20.49,21.41,20.54,20.90,19.91,19.70,19.18,18.56,17.77,17.60,18.45,18.20,19.13,19.08,20.06,20.48,20.71,21.77,21.67,22.08,21.43,21.00,20.25,19.60,18.91,18.13,17.69,16.94,17.83,16.61,17.33,15.94,16.78,15.18,16.44,15.49,16.58,16.29,15.70,16.14,15.23,14.23,14.55,13.79,13.92,14.14,13.74,14.07],[28.53,28.01,27.30,27.22,27.72,28.08,28.62,29.01,29.18,28.73,28.49,29.22,29.13,28.50,29.42,29.66,29.37,28.79,28.83,29.14,28.52,28.14,28.39,28.28,27.20,27.64,27.75,27.27,26.43,27.24,27.28,26.43,26.45,27.17,27.13,27.59,27.99,27.26,28.28,28.26,28.01,29.25,28.57,29.52,29.18,29.21,29.20,29.78,30.03,29.90,29.99,30.11,30.11,29.96,29.52,28.57,29.21,28.29,28.96,28.30,29.08,28.74,29.43,29.01,28.52,28.19,28.42,28.16,27.66,27.92,28.59,29.01,28.77,29.20,28.84,29.35,28.59,29.57,29.22,29.80,29.61,30.09,29.97,29.89,30.22,30.31,30.43,30.26,30.11,30.37,30.44,30.10,30.21,30.49,30.44,30.44,30.51,30.42,30.59,30.42,30.38,30.00,30.18,30.45,30.04,29.84,30.13,30.30,29.86,29.76,29.57,29.23,29.62,28.87,29.52,28.91,29.60,28.98,29.67,29.84,29.53,29.73,30.04,29.76,30.23,29.93,29.57,29.95,30.22,29.94,29.72,30.25,30.26,29.83,29.98,30.40,30.38,30.26,30.43,30.57,30.52,30.51,30.26,30.30,30.26,29.92,30.01,29.39,29.62,29.21,29.33,28.75,29.29,29.07,29.14,28.71,28.60,28.60,28.31,27.92,27.78,27.63,27.04,26.82,26.09,26.06,26.84,27.33,26.58,27.08,27.97,27.54,27.71,28.39,28.58,28.79,28.25,27.83,27.12,27.43,27.02,25.97,26.12,26.30,25.54,26.92,27.18,25.48,26.34,26.74,27.35,27.77,28.70,28.45,27.85,27.83,27.25,27.53,25.82,26.37,25.98,26.49,26.03,25.55,24.27,24.32,24.13,24.57,24.45,24.68,25.21,25.92,25.77,25.56,26.04,24.98,24.91,25.93,24.95,26.32,26.07,24.71,24.98,25.68,25.21,24.25,24.56,25.09,24.49,23.92,24.59,24.68,24.12,24.48,24.42,23.85,23.80,24.27,23.72,24.04,24.28,23.99,24.53,24.84,24.62,25.20,24.17,24.68,25.49,24.16,23.94,25.00,25.15,23.95,24.29,26.13,26.86,27.56,26.64,26.83,27.13,26.12,25.69,24.30,24.93,25.68,26.15,24.82,24.67,24.82,24.65,25.15,25.46,25.36,25.61,26.23,26.69,26.20,27.17,26.22,25.83,24.71,25.00,25.47,25.22,24.49,25.12,25.63,24.49,24.33,24.82,25.36,24.46,25.11,24.33,24.21,24.00,24.14,24.03,24.29,24.90,25.10,24.32,25.05,24.80,25.23,24.85,23.94,24.66,24.43,24.09,23.84,24.24,24.24,23.35,23.93,24.20,24.45,24.73,24.89,24.38,23.75,23.67,23.67,23.83,23.98,23.76,24.67,24.26,24.52,24.63,24.91,25.66,25.36,25.27,25.04,25.56,24.76,24.58,24.27,24.37,24.05,24.30,23.76,24.35,24.26,24.34,24.44,24.48,24.79,23.71,23.80,25.78,25.61,24.23,25.02,26.25,25.89,25.66,26.06,26.78,27.43,26.47,27.12,27.16,27.32,26.44,25.76,25.98,26.06,24.90,23.35,24.21,23.69,23.69,22.84,23.57,22.50,23.29,23.37,23.30,23.65,23.91,23.89,24.68,24.83,25.13,25.34,25.46,26.93,27.62,27.64,26.92,27.20,25.78,26.44,26.89,25.08,24.92,23.67,23.94,25.21,24.56,23.63,24.76,25.25,23.73,24.24,25.17,25.36,25.44,26.31,26.04,25.76,24.76,25.05,24.67,23.96,23.90,24.11,23.81,23.07,23.16,23.06,22.41,22.54,22.33,21.38,20.57,20.80,21.59,21.44,22.29,22.48,21.66,21.63,21.77,21.72,22.39,22.08,23.20,21.93,22.69,23.63,22.64,22.47,23.60,23.99,23.53,24.22,24.88,24.41,25.02,23.76,24.27,24.77,23.37,23.21,24.49,23.81,22.93,23.76,24.32,23.37,22.70,24.28,23.82,22.69,22.67,22.36,21.24,21.91,20.62,21.24,21.56,20.68,22.14,21.12,22.20,21.31,21.51,20.96,21.51,22.28,22.07,21.68,22.63,22.56,22.50,22.32,23.21,22.97,22.38,23.61,24.07,23.27,24.42,23.12,23.88,23.86,22.72,22.57,23.53,23.09,22.01,22.15,22.87,22.18,22.20,22.16,20.85,20.64,21.77,21.18,20.06,20.82,21.68,20.67,20.59,21.48,21.37,20.67,20.60,21.35,20.75,21.86,21.94,22.79,22.70,21.53,21.77,22.94,22.04,21.24,22.03,22.54,21.18,20.73,21.99,21.26,22.32,21.63,21.22,20.55,20.53,20.47,19.72,19.44,20.09,19.96,19.81,18.96,20.00,20.14,18.94,19.19,20.20,19.79,19.02,19.83,20.77,19.90,20.39,21.11,21.18,20.09,20.65,21.11,19.79,19.57,20.87,20.17,19.08,19.59,20.32,19.38,18.82,19.44,19.93,19.05,18.72,18.61,18.50,18.64,17.71,17.66,17.35,16.55,16.57,17.70,17.48,18.34,17.49,17.11,18.00,18.16,17.25,17.49,18.46,17.98,17.90,18.27,18.94,18.40,18.93,19.45,19.17,20.38,19.42,18.48,18.57,19.19,18.15,17.58,18.09,17.80,16.96,16.90,17.51,16.79,16.62,16.51,16.41,15.75,14.38,14.20,13.52,14.74,13.78,14.64,15.68,15.45,16.21,15.76,15.60,16.42,16.35,15.89,16.30,17.10,16.36,16.74,17.19,17.08,16.67,17.75,17.36,17.96,19.28,17.97,18.59,17.70,18.30,18.06,17.21,16.97,17.55,16.87,16.57,16.77,16.91,16.13,15.86,16.30,15.94,16.08,15.45,14.21,14.49,15.58,15.06,14.03,15.10,15.20,14.56,14.61,15.61,15.50,14.81,15.52,15.92,15.29,15.15,15.92,15.80,14.90,16.46,15.45,16.61,16.62,17.66,18.62,18.83,18.65,19.42,20.28,20.85,20.25,20.47,19.19,18.89,17.76,18.12,18.50,18.59,18.18,18.94,17.68,18.83,18.47,17.23,17.61,17.75,16.73,16.43,16.80,16.50,15.73,15.81,15.99,15.64,15.03,15.30,15.38,14.52,14.07,14.70,14.15,13.91,13.71,12.50,12.65,13.55,13.44,12.55,12.82,13.56,13.31,12.30,13.26,13.71,13.12,12.82,14.01,13.66,13.98,14.06,14.96,15.07,15.38,16.13,16.49,17.12,16.44,15.94,16.27,15.89,15.08,15.31,15.56,14.94,14.13,14.86,14.83,13.83,13.70,14.52,13.78,12.31,12.00,12.38,11.58,11.69,12.35,12.38,12.02,12.51,13.17,12.57,12.38,13.58,13.66,12.96,13.21,14.21,14.52,13.75,14.96,14.48,15.52,16.07,16.19,17.22,16.50,15.57,15.73,16.24,15.46,15.42,15.62,15.24,14.58,14.46,14.45,13.95,13.12,13.55,13.38,12.31,12.03,11.39,11.74,10.81,10.23,10.14,10.34,9.80,9.32,9.77,10.03,9.17,8.45,8.95,9.61,9.40,9.84,9.56,10.19,9.93,11.26,10.92,10.73,10.64,11.63,12.07,11.56,12.19,12.64,12.21,11.10,10.44,9.29,9.99,8.77,8.04,8.59,9.03,7.77,7.72,8.60,8.34,7.24,7.78,8.68,7.62,7.33,8.39,8.60,7.74,8.14,9.03,8.60,8.54,9.21,9.63,10.32,9.99,9.58,8.96,9.71,9.92,8.93,9.21,9.10,8.88,8.12,7.58,8.28,7.72,8.34,8.06,7.95,7.31,7.45,6.95,6.02,6.67,7.26,6.71,6.49,7.19,7.53,6.84,7.30,7.84,7.94,8.98,8.64,7.45,8.08,8.69,7.99,7.44,8.19,8.63,7.62,7.55,8.60,8.59,7.57,8.14,9.03,8.80,9.10,8.42,8.70,8.76,7.79,6.77,6.22,6.06,6.94,6.40,5.48,5.92,6.53,5.61,5.17,6.21,6.16,5.01,5.75,6.78,6.68,5.32,6.20,6.55,5.35,5.18,6.46,6.07,5.00,5.72,6.61,5.63,5.50,6.70,6.67,7.20,6.95,6.25,5.74,5.80,5.16,4.90,3.64,4.42,4.95,3.75,4.31,3.97,4.05,3.62,2.89,3.03,2.66,3.92,3.79,2.90,3.82,4.44,3.84,3.91,4.89,5.13,4.86,5.72,6.06,6.83,6.72,5.43,5.80,5.09,4.81,4.52,3.76,3.74,3.08,2.77,3.34,3.29,2.38,2.36,2.28,1.74,1.03,0.76,1.36,1.69,2.85,2.90,2.42,2.48,3.57,3.42,3.42,4.02,4.37,4.54,4.53,5.35,5.81,5.49,6.53,6.23,5.40,6.08,5.86,4.75,4.75,5.59,4.81,3.96,4.75,5.06,4.12,3.62,4.91,4.70,5.53,5.84,6.46,6.99,7.16,5.52,5.60,4.51,4.90,4.74,5.48,4.68,4.60,5.74,5.77,4.90,5.43,6.70,6.26,5.72,6.65,7.11,6.64,6.65,7.67,7.93,7.71,7.94,8.71,8.38,7.70,8.25,7.76,7.37,6.39,6.45,7.28,6.45,5.71,6.58,7.13,5.83,5.75,7.05,6.93,5.89,6.52,7.67,7.09,6.53,7.32,7.07,7.03,8.19,7.85,7.40,8.25,8.86,8.02,7.86,9.06,9.02,8.27,8.85,9.81,9.39,8.98,9.96,10.37,9.90,10.00,10.98,10.71,10.63,9.63,9.57,8.54,7.87,8.84,7.86,7.35,8.58,8.65,8.14,8.39,9.40,9.30,8.65,9.27,10.27,10.66,10.28,10.15,11.14,11.01,10.47,11.39,11.92,11.30,11.49,11.91,12.89,12.09,11.50,12.13,12.03,11.10,11.19,12.01,11.43,10.72,11.27,11.68,12.03,12.14,12.31,11.05,10.82,10.50,10.58,9.85,11.08,10.69,9.82,11.12,10.98,12.19,12.08,11.59,12.38,13.12,12.35,12.19,12.90,13.41,12.85,12.96,14.05,13.67,14.36,13.62,13.13,13.59,13.57,12.81,12.69,13.00,12.53,11.66,12.58,11.93,13.33,13.62,13.37,13.65,13.71,13.59,14.43,15.22,14.82,15.59,14.62,14.38,14.36,13.34,13.13,12.96,13.43,14.07,13.54,13.67,14.19,14.60,13.90,13.98,14.53,15.03,14.84,15.59,14.44,14.11,14.81,14.72,13.79,14.32,14.80,14.09,13.74,14.45,14.40,13.99,13.61,12.81,14.09,13.92,14.80,15.81,15.50,16.24,15.45,14.72,15.33,16.12,15.08,15.23,15.68,15.96,15.00,15.50,16.00,15.71,15.79,16.67,16.52,16.50,16.07,16.39,17.03,16.22,15.87,16.44,17.04,15.57,15.87,17.09,16.54,15.69,16.61,17.77,16.33,16.04,16.95,17.02,16.06,16.63,18.05,16.99,16.70,17.71,18.20,16.85,16.90,18.78,18.13,16.99,17.58,19.81,18.64,16.90,18.44,19.87,18.78,19.54,19.98,22.57,22.02,21.11,20.57,21.62,21.02,21.47,20.96,20.28,20.29,20.35,19.60,18.75,19.05,18.25,17.35,16.66,16.44,15.31,14.95,14.59,14.09,14.06,15.03,14.72,14.47,15.06,15.62,15.70,16.96,17.01,18.29,18.22,19.04,20.04,20.44,20.11,20.21,19.00,20.21,19.45,21.48,20.89,19.35,21.06,20.59,19.42,21.30,20.78,19.14,20.27,18.92,19.58,19.45,20.07,20.72,19.50,20.92,20.68,18.85,19.56,19.30,20.99,20.36,21.96,21.77,20.80,20.97,20.77,20.28,20.40,20.50,18.97,19.48,18.38,18.00,18.65,17.30,18.29,17.34,18.57,17.92,19.06,19.08,19.70,20.49,20.43,19.33,19.85,18.97,18.40,19.30,18.51,18.62,18.59,19.02,19.15,19.58,20.34,19.28,18.81,20.44,20.02,20.38,19.72,18.71,18.72,18.97,18.53,17.86,17.90,17.98,17.30,17.22,17.22,17.08,16.24,16.45,16.79,16.11,15.67,15.96,16.27,15.16,15.08,15.88,15.25,14.40,14.96,15.78,14.90,14.28,14.99,15.59,14.76,15.04,15.77,16.01,16.97,16.21,17.06,17.55,17.62,18.30,18.87,20.01,18.97,19.64,18.42,18.84,18.59,17.90,18.17,17.18,17.44,16.50,17.16,17.13,16.65,15.95,15.54,15.33,15.72,15.57,16.34,16.24,15.83,15.82,15.15,14.58,14.67,15.14,14.58,14.47,13.54,12.98,14.24,14.13,14.33,13.77,15.04,15.46,14.73,14.46,16.02,15.90,14.54,15.65,16.31,16.06,15.89,16.87,16.25,16.55,15.21,15.21,14.21,13.70,13.33,13.02,12.98,13.57,13.84,13.14,13.05,13.27,13.84,13.61,12.69,12.98,13.22,13.64,13.94,13.53,13.24,15.44,15.28,13.58,13.70,14.00,15.89,16.20,16.14,16.39,18.03,17.46,18.02,16.48,16.55,17.07,16.11,15.21,16.48,16.42,15.72,15.51,15.68,15.32,14.20,13.50,13.85,13.73,13.20,14.18,14.44,14.56,15.68,14.73,13.83,13.93,12.96,13.10,13.30,13.58,13.84,14.88,14.50,15.71,16.01,16.94,16.74,16.27,15.37,15.15,14.69,13.91,13.60,13.89,14.30,14.23,13.91,13.90,13.68,14.31,14.43,15.68,15.12,16.19,15.86,17.01,15.57,17.49,16.72,18.43,17.82,19.03,19.60,19.36,19.85,19.81,20.97,20.86,20.18,21.16,21.93,20.96,21.13,20.24,20.15,19.63,18.83,18.52,18.29,19.00,18.62,19.49,19.29,20.54,20.81,21.14,22.11,21.75,22.36,21.64,21.52,20.78,20.26,19.48,18.58,18.20,17.56,18.56,17.49,18.19,16.88,17.88,16.02,17.30,16.43,17.26,17.15,16.55,16.85,15.98,14.94,14.98,14.47,14.29,14.55,14.28,14.27],[27.91,27.37,26.64,26.41,27.12,27.49,28.08,28.42,28.64,28.21,28.04,28.78,28.67,28.06,28.91,29.15,28.99,28.23,28.46,28.69,27.86,27.68,28.08,27.71,26.48,27.18,27.14,26.48,25.82,26.72,26.60,25.66,25.75,26.49,26.44,26.99,27.20,26.49,27.49,27.53,27.37,28.69,27.94,29.02,28.64,28.64,28.59,29.19,29.62,29.48,29.69,29.84,29.85,29.42,29.05,28.13,28.76,27.76,28.44,27.77,28.61,28.15,29.00,28.46,27.85,27.47,27.77,27.62,27.13,27.30,28.20,28.66,28.44,28.88,28.43,29.06,28.13,29.33,28.77,29.49,29.21,29.78,29.62,29.55,29.87,30.00,30.09,29.96,29.88,30.06,30.14,29.78,29.92,30.30,30.16,30.18,30.09,30.14,30.35,30.14,30.12,29.67,29.85,30.15,29.78,29.47,29.83,30.02,29.54,29.42,29.22,28.97,29.38,28.64,29.33,28.65,29.24,28.65,29.30,29.46,29.13,29.47,29.64,29.31,29.81,29.51,29.19,29.62,29.86,29.66,29.49,30.03,30.00,29.66,29.76,30.19,30.17,29.98,30.20,30.32,30.24,30.22,29.97,30.00,29.93,29.57,29.77,29.19,29.45,29.00,29.09,28.37,28.97,28.84,28.79,28.41,28.22,28.24,27.91,27.52,27.06,27.06,26.54,26.19,25.30,24.97,26.03,26.61,25.80,26.25,27.34,26.91,27.11,27.82,28.14,28.23,27.75,27.03,26.30,26.56,25.85,25.00,24.98,25.05,24.20,25.78,25.99,24.04,24.99,25.72,26.35,26.95,27.91,27.69,26.97,26.88,26.24,26.38,24.24,25.06,24.69,25.14,24.80,24.20,22.72,23.12,22.73,23.19,23.04,23.42,24.17,24.81,24.80,24.53,24.76,23.78,23.71,24.80,23.52,25.27,24.97,23.50,23.79,24.67,24.04,23.04,23.64,24.13,23.36,22.68,23.53,23.62,22.84,23.24,23.24,22.45,22.31,22.79,22.16,22.30,22.47,22.54,23.32,23.86,22.81,23.62,22.65,23.04,23.87,22.85,22.52,23.63,23.67,22.68,23.12,25.02,25.82,26.50,25.51,25.81,26.12,25.07,24.54,23.30,23.81,24.54,24.99,23.66,23.48,23.58,23.24,23.86,24.13,24.07,24.49,25.02,25.78,25.04,26.24,25.06,24.79,23.50,24.19,24.52,24.08,23.48,24.23,24.63,23.45,23.31,23.75,24.13,23.32,24.05,23.47,22.88,22.90,22.84,22.60,22.92,23.22,23.63,22.83,23.83,23.37,24.35,23.71,22.59,23.64,23.60,22.95,22.69,23.44,23.22,22.12,22.69,23.31,23.17,23.35,23.55,23.31,22.38,22.14,22.42,22.42,22.31,22.19,22.84,22.74,23.28,23.40,23.76,24.68,24.09,24.18,23.95,24.71,23.46,23.06,23.03,22.76,22.49,22.69,22.04,22.96,22.58,23.09,22.92,22.83,23.20,21.95,22.10,24.50,24.19,22.53,23.49,25.03,24.76,24.15,24.56,25.44,26.01,24.89,25.59,25.91,25.92,25.12,24.30,24.68,24.55,22.96,21.29,22.48,21.27,21.04,20.32,21.48,20.08,21.11,21.01,20.70,21.25,21.76,21.60,22.34,22.73,23.21,23.13,23.50,25.24,26.14,25.72,25.18,25.44,23.66,24.44,24.86,22.54,22.15,20.78,21.15,22.63,21.79,20.73,21.82,22.67,20.86,21.26,22.67,23.15,23.05,23.97,23.09,23.28,22.09,22.11,21.82,21.04,20.92,21.15,20.98,20.14,20.33,20.20,19.53,19.61,19.48,18.28,17.32,17.51,18.62,18.01,19.05,18.95,18.63,18.66,18.12,18.53,18.96,18.80,19.93,18.88,19.72,20.53,19.77,19.60,20.80,21.04,20.84,21.66,21.94,21.62,21.92,20.88,21.43,22.02,20.57,20.18,21.67,20.99,20.11,20.75,21.49,20.40,19.61,21.32,20.84,19.62,19.62,19.19,18.04,18.81,17.11,17.81,17.86,17.40,19.01,17.92,19.30,18.06,18.38,17.81,18.46,19.25,19.12,18.75,19.65,19.79,19.56,19.56,20.38,20.11,19.60,20.78,21.29,20.50,21.41,20.47,20.63,21.21,20.03,19.80,20.49,20.23,19.22,19.33,19.76,19.04,18.70,19.16,17.70,17.11,18.77,18.39,16.88,17.61,18.98,17.62,17.43,18.62,18.49,17.45,17.49,18.46,17.80,18.64,19.07,19.83,19.93,18.81,18.90,20.00,19.36,18.47,19.11,19.54,18.44,18.07,18.98,18.30,19.18,18.64,18.29,17.66,17.51,17.55,17.05,16.90,16.88,17.05,16.49,15.90,16.96,17.18,16.18,16.25,17.37,17.08,16.30,16.76,17.77,16.88,17.23,18.10,18.14,17.16,17.52,18.11,16.98,16.82,17.84,17.41,16.51,16.81,17.43,16.61,16.15,16.66,17.08,16.21,16.07,15.90,15.84,15.69,15.09,14.75,14.44,14.03,14.30,15.04,14.83,15.68,15.26,14.70,15.44,15.67,14.97,14.99,15.78,15.39,15.26,15.41,16.10,15.25,15.83,16.49,16.28,17.34,16.48,15.30,15.62,16.29,15.36,14.66,15.22,15.20,14.51,14.28,14.99,14.66,14.01,13.97,14.07,13.50,12.56,12.36,11.79,12.81,11.89,12.51,13.17,13.29,13.77,13.35,13.23,13.89,13.88,13.40,13.72,14.21,13.35,13.94,14.31,14.42,14.11,14.72,14.25,14.70,16.28,14.88,15.73,14.70,15.51,15.08,14.17,14.04,14.82,13.97,13.56,13.93,14.07,13.08,12.88,13.45,13.05,13.61,12.82,11.87,12.07,12.92,12.29,11.42,12.43,12.21,11.82,11.89,12.73,12.48,12.05,12.70,12.81,12.23,12.46,13.01,13.36,12.68,13.85,13.15,13.83,13.98,14.74,15.58,15.98,15.67,16.38,16.96,17.73,17.38,17.53,16.02,15.81,14.91,14.77,15.40,15.74,15.06,16.41,15.00,16.00,15.66,14.30,14.89,14.98,13.88,13.52,14.15,13.62,12.67,12.92,13.32,12.55,11.90,12.37,12.47,11.28,10.84,11.63,11.11,11.09,10.86,10.04,10.48,10.62,10.50,9.96,9.94,10.39,10.26,9.60,10.39,10.91,10.50,10.25,11.06,11.14,11.60,11.68,12.12,12.60,12.78,13.53,13.80,14.15,13.54,13.44,13.68,13.24,12.11,12.55,12.93,11.86,11.29,12.13,12.00,10.57,10.60,11.74,10.79,9.68,9.48,9.78,9.31,9.33,9.92,9.81,9.45,9.97,10.79,10.20,10.13,11.12,11.28,10.80,11.26,12.09,12.17,11.65,12.43,12.45,13.29,14.08,13.68,14.60,14.12,13.23,13.28,13.98,12.84,13.14,13.54,12.86,11.82,12.11,12.25,11.19,10.73,11.36,11.21,9.84,9.95,9.14,9.87,8.99,8.05,7.95,8.33,7.89,7.19,7.66,8.02,7.56,6.86,7.18,8.01,7.95,8.18,8.05,8.71,8.47,9.77,9.23,9.08,9.13,10.00,10.44,10.11,10.73,11.16,11.30,10.04,9.85,8.64,8.80,7.72,7.07,7.67,7.75,6.65,6.72,7.51,7.04,6.11,6.78,7.13,6.31,5.99,6.92,6.97,6.25,6.48,7.08,6.73,6.58,7.05,7.48,8.34,7.54,7.39,6.66,7.49,7.69,6.83,7.16,7.26,6.97,6.30,5.93,6.77,6.40,7.18,7.02,7.03,6.27,6.26,5.69,5.09,5.52,5.71,5.32,5.08,5.71,5.63,5.20,5.64,6.10,6.02,6.64,6.28,5.22,5.62,6.21,5.76,5.07,5.87,6.24,5.50,5.39,6.34,6.35,5.69,6.23,6.96,6.90,7.28,7.04,7.47,7.27,6.49,5.51,5.09,5.00,5.34,4.79,4.36,4.80,4.76,4.02,4.22,4.80,4.42,3.90,4.60,4.88,4.74,3.98,4.31,4.50,3.94,3.65,4.35,4.26,3.55,3.93,4.41,3.96,3.91,4.71,4.65,5.58,5.28,4.54,4.31,4.51,4.19,3.50,2.85,3.51,3.65,2.78,3.36,3.47,3.45,3.13,2.04,2.12,1.90,2.60,2.35,1.90,2.63,2.86,2.67,2.74,3.49,3.71,3.54,4.24,4.51,5.32,5.18,4.18,4.33,3.82,3.85,3.42,2.81,2.94,2.68,2.06,2.29,2.50,2.21,2.48,2.23,1.63,1.53,1.14,0.76,0.98,1.55,1.75,1.59,1.65,2.09,2.32,2.29,2.62,2.96,3.16,3.14,3.58,4.02,4.03,4.70,4.54,3.90,4.22,4.21,3.64,3.37,3.96,3.81,3.03,3.25,3.83,3.24,2.74,3.64,4.02,4.93,5.22,5.60,5.98,5.79,4.54,4.02,3.36,3.24,3.05,3.46,2.78,2.72,3.56,3.51,3.12,3.56,4.08,3.86,3.85,4.32,4.62,4.46,4.64,5.11,5.51,5.52,5.76,6.17,6.25,5.80,6.56,6.07,5.77,5.05,4.82,5.22,4.95,4.19,4.51,5.00,4.25,3.88,4.55,4.71,4.02,4.15,4.96,4.77,4.26,4.90,4.60,4.45,5.09,4.87,4.55,4.90,5.39,5.10,4.91,5.51,5.73,5.41,5.59,6.12,6.23,6.08,6.45,6.93,6.92,6.97,7.74,7.34,7.47,6.72,7.00,6.27,5.40,6.26,5.69,5.04,5.56,5.85,5.44,5.32,5.95,6.26,5.62,5.83,6.50,6.81,6.33,6.20,6.86,7.01,6.68,7.11,7.62,7.60,8.01,8.30,9.07,8.40,7.82,8.05,8.41,7.69,7.38,8.05,7.84,7.21,7.49,8.08,8.30,8.63,8.90,8.22,7.92,7.54,7.16,6.48,7.51,7.44,6.68,7.21,7.60,8.17,8.31,7.66,7.88,8.63,8.37,7.99,8.37,9.07,8.56,8.63,9.69,9.27,9.90,9.48,8.85,9.06,9.19,8.71,8.48,8.77,8.51,8.11,8.54,8.42,9.31,9.54,9.75,10.03,10.68,11.13,11.68,12.42,11.38,11.76,10.51,10.38,10.22,9.28,9.44,8.93,9.20,10.09,9.37,9.27,9.73,10.33,9.52,9.60,10.12,10.55,10.45,11.18,10.25,9.92,10.52,10.50,9.81,10.11,10.58,10.25,9.75,10.54,10.54,10.23,9.80,9.40,10.31,10.49,11.27,11.95,11.58,12.36,11.75,11.03,11.44,12.15,11.16,11.23,11.63,11.97,10.94,11.42,11.64,11.64,11.52,12.29,12.53,12.03,12.20,11.95,12.62,11.72,11.48,12.17,12.75,11.31,11.71,13.03,12.22,11.69,12.62,13.35,12.32,12.12,12.97,13.04,12.37,12.84,14.05,13.30,12.94,13.94,14.41,13.15,13.28,15.00,14.65,13.53,14.12,16.07,14.78,13.68,15.08,16.19,15.40,16.29,16.74,20.54,19.85,18.98,18.51,19.76,19.05,19.69,19.17,18.15,18.22,18.39,17.29,16.09,16.69,15.82,14.98,14.27,14.32,12.97,12.77,12.37,12.03,12.11,12.67,12.70,12.32,12.99,13.28,13.78,14.91,14.69,15.99,16.01,16.94,18.28,18.61,17.95,18.22,17.15,18.46,17.58,19.83,19.02,17.63,19.47,18.95,17.63,19.85,19.22,17.26,18.62,17.12,17.77,17.31,18.23,18.63,17.40,19.09,18.94,16.93,18.14,17.57,19.39,18.78,20.50,20.08,19.04,19.09,19.25,18.04,18.63,18.55,16.84,17.22,16.04,15.24,15.99,14.83,15.86,14.78,16.11,15.32,16.78,16.82,17.38,18.27,18.21,16.81,17.56,16.48,16.05,16.85,16.27,16.69,16.66,16.86,16.48,17.32,17.99,16.75,16.23,18.12,17.63,18.20,17.65,16.47,16.25,16.53,16.11,15.25,15.22,15.57,14.81,14.58,14.79,14.59,13.87,13.90,14.20,13.72,13.45,13.42,13.73,12.80,12.72,13.29,12.79,12.07,12.46,13.15,12.51,12.13,12.62,13.18,12.65,12.96,13.75,14.00,14.92,13.56,14.87,15.20,14.99,15.39,16.40,17.63,16.35,17.00,16.02,16.25,16.34,15.56,16.21,15.13,15.70,14.83,15.64,15.88,15.23,14.14,13.94,13.98,14.45,14.34,15.35,15.37,15.30,14.81,14.10,13.20,13.38,14.09,13.56,13.41,12.72,12.87,13.53,13.09,13.38,12.62,13.83,14.11,13.15,13.14,14.58,14.41,13.20,14.19,14.92,14.32,14.20,15.07,14.67,15.05,13.68,13.89,12.72,12.20,11.59,11.84,11.26,11.69,12.40,11.95,11.93,12.61,12.82,12.75,11.81,12.40,12.24,12.60,12.57,12.49,11.80,13.67,14.68,12.70,12.98,12.92,14.56,14.86,15.04,15.21,16.51,15.98,16.47,14.88,14.78,15.57,14.28,13.67,14.75,14.51,14.01,13.88,14.11,13.68,12.27,12.35,12.95,12.34,12.32,13.27,13.06,13.87,14.51,13.46,12.70,12.88,11.71,11.74,11.61,11.84,11.78,12.79,12.52,13.52,13.68,14.39,14.10,14.13,13.06,13.00,12.43,11.97,11.65,12.29,12.66,12.76,12.06,12.04,11.88,12.64,13.00,13.94,13.51,14.55,14.05,14.95,13.33,15.21,14.41,16.10,15.55,16.52,17.33,17.11,17.43,17.49,18.95,18.93,18.04,19.24,20.08,19.09,19.21,18.18,18.01,17.68,16.86,16.38,15.94,16.60,16.36,17.26,17.21,18.37,18.58,18.82,19.87,19.58,20.05,19.59,19.04,18.61,17.88,17.36,16.30,15.91,15.10,16.17,14.85,15.72,14.05,15.63,13.63,15.19,14.29,15.23,15.30,14.41,15.00,14.02,13.17,13.44,12.65,12.75,13.19,12.93,13.27],[28.09,27.44,26.64,26.49,27.08,27.49,28.09,28.46,28.67,28.26,28.10,28.84,28.69,28.16,29.09,29.29,29.06,28.35,28.51,28.77,28.07,27.72,28.11,27.90,26.54,27.24,27.29,26.57,25.86,26.81,26.78,25.72,25.73,26.62,26.41,27.05,27.36,26.51,27.69,27.74,27.55,28.91,28.12,29.17,28.85,28.95,28.85,29.39,29.81,29.73,29.85,29.92,29.98,29.78,29.24,28.26,28.91,27.92,28.55,27.92,28.78,28.39,29.12,28.54,28.07,27.63,27.97,27.66,27.21,27.46,28.33,28.74,28.50,28.95,28.65,29.24,28.38,29.37,28.95,29.56,29.29,29.82,29.62,29.63,29.92,29.99,30.13,30.02,29.85,30.09,30.14,29.87,29.99,30.38,30.29,30.28,30.24,30.19,30.45,30.32,30.18,29.78,29.96,30.20,29.78,29.61,29.88,30.01,29.61,29.46,29.33,29.08,29.47,28.76,29.28,28.72,29.36,28.71,29.42,29.59,29.23,29.52,29.75,29.46,29.93,29.61,29.24,29.69,29.93,29.66,29.46,29.99,29.99,29.62,29.75,30.13,30.18,30.03,30.20,30.36,30.32,30.26,30.01,30.12,30.00,29.69,29.83,29.26,29.47,29.07,29.10,28.50,29.09,28.81,28.86,28.41,28.31,28.29,27.92,27.61,27.22,26.97,26.45,26.27,25.22,25.06,26.16,26.56,25.83,26.38,27.49,26.91,27.12,27.83,28.18,28.32,27.70,27.22,26.31,26.69,26.03,25.18,25.04,25.22,24.31,26.01,26.33,24.38,25.34,25.94,26.68,27.21,28.17,28.04,27.20,27.37,26.54,26.88,24.77,25.63,25.34,25.81,25.61,24.92,23.35,23.80,23.26,23.81,23.62,23.74,24.35,25.11,25.21,24.76,25.23,24.40,24.26,25.34,24.03,25.78,25.40,23.88,24.14,24.92,24.44,23.29,23.80,24.20,23.58,22.86,23.45,23.46,22.89,23.15,23.39,22.65,22.57,23.09,22.57,22.88,23.01,23.20,23.52,24.23,23.60,24.19,23.05,23.65,24.40,23.18,22.80,23.99,24.08,22.97,23.32,25.22,25.94,26.79,25.89,25.96,26.35,25.12,24.68,23.39,23.88,24.65,25.12,23.74,23.64,23.85,23.55,24.09,24.36,24.18,24.68,25.18,25.75,25.12,26.23,25.14,24.74,23.58,24.26,24.57,24.22,23.55,24.36,24.64,23.50,23.44,23.90,24.18,23.36,23.94,23.38,23.05,23.03,23.01,22.93,23.16,23.54,23.88,23.08,24.00,23.62,24.45,23.84,22.88,23.78,23.62,23.10,22.98,23.41,23.46,22.35,22.75,23.29,23.28,23.43,23.54,23.20,22.54,22.42,22.62,22.75,22.74,22.51,23.30,23.13,23.51,23.62,23.90,24.75,24.38,24.42,24.11,24.84,23.67,23.34,23.21,23.18,22.91,23.24,22.67,23.61,23.37,23.88,23.80,23.65,24.34,22.82,22.71,25.01,24.85,23.06,24.03,25.46,25.24,24.61,25.09,25.95,26.35,25.56,25.97,26.26,26.30,25.50,24.82,25.34,24.99,23.59,21.96,23.35,22.15,21.86,21.05,22.19,20.68,21.77,21.64,21.43,21.86,22.40,22.20,23.02,23.41,23.70,23.79,24.18,25.82,26.41,26.10,25.50,25.87,24.15,25.00,25.30,23.15,23.05,21.54,21.99,23.75,22.53,21.63,22.69,23.53,21.69,22.22,23.36,23.86,23.79,24.71,24.02,23.93,22.96,23.05,22.70,21.96,21.87,22.23,21.90,21.11,21.13,21.06,20.30,20.48,20.22,19.09,18.11,18.35,19.44,18.85,19.80,19.73,19.10,18.91,18.79,19.14,19.66,19.59,20.76,19.63,20.56,21.55,20.68,20.54,21.65,22.06,21.80,22.46,22.94,22.48,22.94,21.76,22.38,22.99,21.42,21.35,22.61,21.88,20.89,21.74,22.35,21.33,20.39,22.06,21.53,20.37,20.44,20.00,18.68,19.24,17.73,18.26,18.64,17.88,19.79,18.64,19.97,18.72,19.25,18.48,19.14,20.05,19.96,19.50,20.55,20.68,20.47,20.44,21.41,21.07,20.47,21.88,22.42,21.53,22.51,21.40,21.73,22.03,20.87,20.67,21.46,21.17,19.98,20.22,20.77,19.90,19.40,20.02,18.50,17.70,19.58,19.20,17.57,18.45,19.89,18.47,18.09,19.40,19.32,18.19,18.22,19.29,18.57,19.64,20.12,20.97,20.84,19.63,19.76,21.11,20.19,19.22,20.15,20.57,19.34,18.87,19.95,19.26,20.02,19.52,19.16,18.55,18.35,18.43,17.73,17.40,17.73,17.95,17.32,16.51,17.68,18.13,16.78,16.75,18.36,17.86,16.76,17.54,18.61,17.70,18.09,19.09,19.01,17.93,18.49,19.13,17.86,17.68,18.74,18.26,17.16,17.49,18.26,17.38,16.71,17.21,17.72,16.77,16.52,16.31,16.31,16.26,15.51,15.22,14.70,14.57,14.78,15.42,15.26,16.33,15.55,14.98,15.94,16.17,15.26,15.23,16.58,15.89,15.66,16.08,17.09,15.89,16.80,17.29,16.97,18.26,17.49,16.13,16.19,17.00,16.01,15.20,15.77,15.80,14.94,14.76,15.20,14.84,14.22,14.16,14.36,13.75,12.72,12.37,11.99,13.04,12.37,12.97,13.69,13.52,14.09,13.79,13.30,14.33,14.34,13.72,13.96,14.85,14.01,14.34,14.85,14.73,14.35,15.21,14.89,15.49,17.22,15.66,16.68,15.55,16.42,16.00,14.82,14.69,15.64,14.46,14.13,14.45,14.58,13.69,13.48,13.93,13.38,13.64,13.01,12.17,12.24,13.23,12.64,11.96,12.87,12.80,12.41,12.35,13.32,13.17,12.74,13.12,13.61,13.05,12.92,13.46,13.39,12.54,14.08,13.17,14.17,14.44,15.09,16.19,16.40,16.17,17.36,17.70,18.60,18.25,18.52,17.05,16.58,15.30,15.58,16.18,16.33,15.74,17.06,15.59,16.96,16.64,14.83,15.46,15.93,14.54,14.18,14.93,14.39,13.27,13.48,14.00,13.22,12.56,13.08,13.15,12.05,11.38,12.31,11.74,11.57,11.37,10.51,10.63,11.20,11.22,10.58,10.65,11.14,11.14,10.30,11.08,11.54,11.13,10.89,11.75,11.92,12.24,12.06,12.87,13.27,13.33,14.03,14.33,14.76,14.31,14.16,14.62,14.08,12.97,13.38,13.71,12.67,11.93,12.81,12.83,11.35,11.37,12.33,11.51,10.28,10.00,10.29,9.82,9.94,10.44,10.42,10.23,10.68,11.37,10.96,10.78,11.87,12.16,11.72,11.77,12.67,12.75,12.37,13.28,13.08,13.98,14.74,14.27,15.30,14.66,13.67,13.91,14.51,13.74,13.70,14.20,13.48,12.51,12.78,12.85,11.76,11.39,11.92,11.68,10.38,10.51,9.72,10.03,9.22,8.42,8.15,8.63,8.30,7.64,7.94,8.36,8.02,7.24,7.33,8.13,8.09,8.52,8.52,9.07,9.10,10.11,9.56,9.64,9.71,10.29,10.71,10.40,11.18,11.50,11.61,10.24,9.89,8.96,9.16,8.32,7.59,8.15,8.29,7.13,7.16,8.03,7.63,6.55,7.11,7.57,6.76,6.38,7.21,7.25,6.53,6.67,7.39,6.94,6.69,7.14,7.65,8.31,7.74,7.39,6.85,7.52,7.92,7.05,7.22,7.45,7.13,6.53,5.98,6.77,6.58,7.36,7.35,7.44,6.64,6.66,5.83,5.07,5.78,6.15,5.39,5.27,5.91,5.87,5.37,5.64,6.20,6.06,6.62,6.18,5.32,5.50,6.07,5.79,5.22,5.79,6.19,5.59,5.36,6.20,6.32,5.64,6.01,6.79,6.81,7.35,7.04,7.34,7.61,6.38,5.64,4.98,5.21,5.41,4.80,4.34,4.83,4.95,4.08,4.30,4.92,4.59,4.09,4.63,4.90,4.76,4.12,4.39,4.61,4.11,3.74,4.41,4.29,3.55,4.02,4.51,4.08,3.92,4.77,4.79,5.21,5.20,4.61,4.36,4.52,4.25,3.56,2.90,3.78,3.79,2.88,3.54,3.79,3.75,3.37,2.21,2.28,2.00,2.79,2.59,1.99,2.76,3.10,2.79,2.82,3.50,3.70,3.35,3.93,4.36,4.88,4.91,4.13,4.37,3.62,4.00,3.54,2.72,3.00,2.92,2.20,2.33,2.85,2.72,2.94,2.67,1.96,2.10,1.56,0.98,0.76,0.98,1.42,1.47,1.32,1.61,2.14,2.17,2.29,2.47,2.82,2.86,3.14,3.61,3.67,4.37,4.38,3.58,3.77,4.23,3.35,3.13,3.75,3.89,3.00,3.14,4.02,3.62,2.97,3.82,4.46,5.22,5.36,5.66,5.97,5.82,4.45,3.84,3.45,3.10,2.89,3.14,2.47,2.47,3.26,3.01,2.63,3.22,3.66,3.45,3.52,4.11,4.15,4.06,4.47,4.88,4.88,4.96,5.49,5.93,6.21,5.92,6.78,6.49,6.19,5.40,4.86,5.50,5.52,4.45,4.65,5.27,4.50,3.87,4.53,4.90,4.01,3.89,4.82,4.67,4.04,4.34,4.12,4.02,4.46,4.33,3.99,4.42,4.89,4.53,4.65,5.27,5.22,4.98,5.42,5.83,5.67,5.70,6.20,6.47,6.41,6.80,7.48,7.17,7.54,6.59,7.13,6.38,5.47,6.45,6.04,5.14,5.72,6.05,5.66,5.37,6.06,6.27,5.61,5.66,6.54,6.60,6.00,6.16,6.83,6.68,6.43,6.94,7.37,7.05,7.24,7.85,8.57,7.95,7.52,7.73,8.01,7.31,7.11,7.89,7.79,7.02,7.44,8.06,8.54,8.91,9.41,8.62,8.19,7.83,7.45,6.71,7.47,7.54,6.95,7.45,7.80,8.47,8.56,7.84,8.25,8.90,8.51,8.11,8.40,9.07,8.40,8.52,9.46,9.17,9.86,9.26,8.77,9.17,9.24,8.67,8.57,9.09,8.69,8.36,8.99,8.84,9.80,10.19,10.27,10.68,11.07,11.28,12.04,12.97,12.02,12.55,11.38,11.16,10.80,9.94,10.00,9.53,9.82,10.57,9.88,9.71,10.11,10.89,9.89,9.73,10.34,10.75,10.76,11.47,10.34,10.24,10.96,10.83,10.04,10.59,10.99,10.48,10.18,10.94,11.03,10.87,10.29,10.00,10.92,11.16,11.92,12.68,12.30,13.08,12.50,11.65,12.00,12.94,11.99,11.78,12.22,12.83,11.71,11.77,12.33,12.49,11.99,13.10,13.28,12.75,12.73,12.48,13.20,12.18,11.86,12.70,13.21,11.55,12.03,13.53,12.67,11.89,13.05,13.87,12.75,12.43,13.53,13.90,12.86,13.32,14.78,14.01,13.46,14.61,15.31,13.92,13.81,15.68,15.36,14.11,14.63,16.82,15.60,14.11,15.57,16.88,15.83,16.93,17.23,21.05,20.23,19.41,18.81,20.24,19.37,20.23,19.53,18.34,18.47,18.84,17.44,16.44,17.05,16.26,15.33,14.76,14.65,13.50,13.30,13.05,12.87,12.83,13.61,13.21,13.09,13.88,14.25,14.38,15.68,15.48,16.71,16.74,17.58,18.81,18.93,18.44,18.62,17.54,18.87,18.10,20.19,19.66,18.23,19.62,19.15,18.10,19.77,19.38,17.76,19.10,17.54,18.14,18.01,18.63,19.13,18.15,19.50,19.38,17.45,18.39,17.90,19.64,19.10,20.81,20.43,19.40,19.57,19.61,18.83,19.12,19.04,17.58,17.82,16.63,15.98,16.69,15.52,16.54,15.58,16.75,16.09,17.24,17.30,17.73,18.57,18.41,17.28,18.29,17.21,16.78,17.63,16.76,16.96,16.75,17.34,16.87,17.68,18.18,16.99,16.85,18.26,18.02,18.43,17.92,16.64,16.64,16.94,16.45,15.86,15.67,15.83,15.35,15.35,15.37,15.17,14.32,14.53,14.81,14.36,14.12,14.13,14.38,13.41,13.47,14.13,13.76,12.81,13.27,14.06,13.50,12.83,13.38,13.99,13.32,13.79,14.48,14.79,15.81,14.51,15.52,15.98,15.82,16.11,17.16,18.23,17.31,17.98,16.86,17.17,16.98,16.21,16.64,15.68,16.12,15.58,16.41,16.59,15.77,14.71,14.65,14.71,14.94,14.96,15.75,15.67,15.39,15.24,14.59,13.76,14.05,14.30,14.07,13.62,12.88,12.55,13.77,13.39,13.51,12.85,14.17,14.71,13.76,13.68,15.11,15.04,13.67,14.75,15.50,15.02,14.79,15.62,15.24,15.55,14.24,14.23,13.21,12.86,12.17,12.13,11.94,12.37,12.59,12.25,12.28,12.60,13.10,12.74,11.72,12.38,12.77,12.84,12.73,12.62,11.87,14.13,14.19,13.02,12.99,13.08,14.50,14.92,15.12,15.64,16.61,16.44,16.76,15.45,15.19,15.81,14.58,14.09,15.34,15.01,14.39,14.14,14.51,14.04,12.94,12.37,12.81,12.56,12.67,13.40,13.22,14.15,14.98,13.72,13.03,12.71,12.10,12.09,12.27,12.23,12.36,13.24,13.14,14.13,14.37,14.96,14.66,14.54,13.60,13.51,13.15,12.63,12.35,12.69,13.08,13.40,12.88,12.96,12.60,13.55,13.54,14.63,13.95,15.01,14.80,16.00,14.17,16.11,15.31,16.89,16.18,17.15,17.97,17.55,17.99,18.16,19.61,19.45,18.40,19.83,20.51,19.58,19.73,18.68,18.61,18.25,17.27,16.72,16.46,17.13,16.81,17.90,17.66,18.99,19.07,19.51,20.46,20.13,20.77,20.03,19.71,19.15,18.56,17.96,16.94,16.59,15.80,16.87,15.54,16.35,15.15,16.29,14.55,16.06,15.26,16.02,16.01,15.19,15.66,14.85,13.86,14.09,13.42,13.60,13.64,13.58,13.57],[28.26,27.71,26.95,26.61,27.36,27.69,28.20,28.61,28.82,28.36,28.23,28.87,28.80,28.23,29.22,29.45,29.11,28.41,28.45,28.81,28.03,27.75,27.93,27.81,26.54,27.24,27.21,26.49,25.85,26.65,26.69,25.82,25.87,26.76,26.63,27.12,27.41,26.58,27.76,27.76,27.51,28.84,28.06,29.21,28.86,29.00,28.81,29.43,29.82,29.72,29.87,29.90,29.99,29.64,29.40,28.08,28.81,27.83,28.55,27.86,28.74,28.31,29.06,28.58,28.11,27.71,28.05,27.84,27.18,27.42,28.32,28.62,28.40,28.93,28.51,29.03,28.08,29.41,29.05,29.69,29.31,29.89,29.67,29.61,30.04,30.02,30.23,30.06,29.76,30.09,30.18,29.92,29.90,30.38,30.34,30.34,30.28,30.25,30.34,30.28,30.13,29.78,29.86,30.14,29.74,29.47,29.87,29.95,29.61,29.45,29.31,28.93,29.24,28.56,29.22,28.64,29.38,28.71,29.53,29.59,29.30,29.54,29.81,29.49,29.97,29.72,29.22,29.71,29.94,29.59,29.36,29.93,29.99,29.54,29.69,30.15,30.13,29.99,30.20,30.34,30.25,30.25,30.02,30.04,29.98,29.63,29.70,29.08,29.33,29.00,29.04,28.38,29.07,28.72,28.85,28.31,28.28,28.24,27.94,27.56,27.36,27.10,26.55,26.45,25.48,25.16,26.25,26.74,26.05,26.40,27.58,27.07,27.30,27.92,28.32,28.45,27.89,27.44,26.54,26.80,26.18,25.26,25.04,25.16,24.11,25.85,26.16,24.30,24.99,25.61,26.31,26.70,27.90,27.63,26.82,26.85,26.34,26.55,24.67,25.22,25.00,25.36,25.22,24.59,22.94,23.29,23.01,23.43,23.25,23.54,24.29,24.99,25.23,24.71,25.13,24.03,23.97,24.93,23.86,25.48,25.18,23.66,23.90,24.70,24.22,23.03,23.60,24.04,23.26,22.63,23.33,23.59,22.81,23.22,23.14,22.47,22.44,22.79,22.13,22.41,22.56,22.28,22.61,23.26,22.84,23.72,22.51,23.01,23.79,22.83,22.61,23.57,23.75,22.84,23.12,24.96,25.76,26.70,25.80,25.92,26.33,25.11,24.70,23.29,23.90,24.43,25.06,23.80,23.54,23.74,23.49,24.04,24.17,24.21,24.51,25.12,25.83,25.27,26.31,25.31,24.92,23.74,24.19,24.69,24.23,23.57,24.11,24.54,23.56,23.35,23.86,24.18,23.53,23.94,23.30,23.04,22.83,22.92,22.80,23.01,23.28,23.61,22.85,23.76,23.39,24.33,23.84,22.67,23.56,23.55,23.11,22.67,23.33,23.15,22.20,22.77,23.36,23.29,23.72,23.63,23.26,22.54,22.26,22.44,22.60,22.61,22.13,22.75,22.70,22.95,23.04,23.41,24.47,24.05,24.25,24.01,24.93,23.46,23.14,22.92,23.03,22.60,22.85,22.17,22.96,22.79,23.21,23.47,23.30,23.85,22.30,22.27,24.77,24.42,22.74,23.71,25.17,24.64,24.19,24.67,25.62,26.27,25.25,26.01,26.10,26.26,25.32,24.58,24.96,24.98,23.44,21.75,23.04,21.82,21.64,20.81,21.77,20.35,21.36,21.42,21.42,21.72,22.16,22.04,23.00,23.09,23.34,23.64,24.02,25.65,26.44,26.39,25.50,25.86,24.14,25.00,25.42,23.25,22.92,21.64,22.03,23.49,22.70,21.74,22.81,23.34,21.57,22.37,23.30,23.73,23.78,24.84,24.23,24.05,22.72,22.79,22.49,21.85,21.88,22.10,21.74,21.06,21.18,21.03,20.17,20.27,20.28,19.06,18.02,17.97,19.20,18.65,19.58,19.45,18.88,18.47,18.72,19.01,19.24,19.57,20.70,19.66,20.50,21.34,20.65,20.53,21.73,21.96,21.74,22.46,22.84,22.42,22.84,21.71,22.06,22.94,21.54,21.01,22.24,21.89,20.75,21.25,21.98,21.11,20.16,21.51,21.32,19.94,20.34,19.86,18.29,18.69,17.37,17.91,18.30,17.68,19.46,18.39,19.75,18.42,18.92,18.23,18.97,20.05,19.73,19.33,20.39,20.74,20.40,20.41,21.30,21.13,20.58,21.72,22.21,21.56,22.55,21.55,21.86,22.08,21.08,20.87,21.47,21.16,20.10,20.30,20.78,20.02,19.47,19.98,18.50,17.58,19.51,19.17,17.44,18.31,19.66,18.43,17.85,19.18,19.42,18.01,17.99,19.24,18.49,19.39,20.01,20.77,20.94,19.73,19.82,21.08,20.25,19.42,20.15,20.64,19.46,19.09,20.06,19.53,20.35,19.63,19.32,18.77,18.55,18.65,18.13,17.84,18.07,18.20,17.55,16.69,17.63,18.15,16.88,16.69,18.20,17.87,16.64,17.43,18.56,17.62,18.00,19.03,19.04,18.00,18.46,19.19,17.89,17.74,18.81,18.40,17.39,17.65,18.38,17.64,17.03,17.58,18.14,17.17,17.01,16.69,16.78,16.45,15.75,15.55,14.81,14.45,14.73,15.63,15.47,16.38,15.63,15.06,15.94,16.24,15.35,15.22,16.40,15.93,15.54,15.82,16.81,15.84,16.44,16.99,16.76,17.99,17.24,15.88,16.09,16.89,15.91,15.13,15.70,15.83,14.86,14.75,15.41,14.82,14.06,14.21,14.49,13.68,12.67,12.33,11.80,12.89,12.15,12.96,13.71,13.30,13.91,13.59,13.13,14.16,14.17,13.62,13.85,14.43,13.64,14.06,14.46,14.42,14.21,15.00,14.50,15.19,16.70,15.34,16.19,15.39,16.18,15.66,14.47,14.63,15.33,14.33,13.98,14.47,14.50,13.52,13.36,14.03,13.43,13.89,13.31,12.34,12.37,13.20,12.53,11.94,12.59,12.59,12.30,12.17,13.00,12.94,12.53,12.93,13.23,12.86,12.65,13.40,13.57,12.80,14.12,13.42,14.23,14.43,14.97,16.04,16.47,15.95,17.12,17.33,18.38,17.91,17.96,16.61,16.20,15.24,15.38,15.86,15.76,15.55,16.61,15.27,16.61,16.27,14.67,15.43,15.64,14.37,14.06,14.73,14.27,13.14,13.42,13.99,13.28,12.63,13.05,13.18,12.02,11.51,12.47,11.87,11.87,11.56,10.86,10.93,11.20,11.28,10.75,10.64,11.07,11.19,10.49,11.00,11.56,11.18,11.02,11.71,11.96,12.32,12.22,12.80,13.19,13.21,13.85,14.15,14.49,14.10,14.25,14.49,14.01,13.03,13.49,13.74,12.75,12.36,13.07,12.83,11.61,11.64,12.65,11.70,10.72,10.46,10.47,9.96,10.05,10.54,10.77,10.40,10.77,11.60,11.17,11.02,11.94,12.33,11.83,11.81,12.63,12.79,12.54,13.34,13.12,14.19,14.85,14.38,15.47,14.59,13.76,13.82,14.43,13.82,13.74,14.19,13.55,12.83,12.97,13.08,12.19,11.73,12.17,11.89,10.70,10.82,10.00,10.34,9.57,8.82,8.68,9.17,8.61,8.01,8.38,8.57,8.12,7.49,7.71,8.17,8.01,8.49,8.72,9.08,9.31,10.27,9.69,9.84,9.85,10.66,11.11,10.62,11.36,11.69,11.75,10.36,10.12,8.94,9.18,8.09,7.64,8.31,8.12,7.22,7.36,8.04,7.65,6.75,7.40,7.80,6.99,6.69,7.58,7.61,6.83,7.08,7.79,7.36,7.06,7.67,8.15,8.84,8.28,7.92,7.19,7.94,8.40,7.48,7.54,7.64,7.48,6.80,6.18,6.94,6.54,7.22,7.21,7.35,6.65,6.70,6.08,5.27,6.06,6.48,5.76,5.61,6.31,6.28,5.83,6.10,6.64,6.52,7.04,6.70,5.89,6.27,6.73,6.26,5.65,6.32,6.68,5.98,5.74,6.77,6.79,5.88,6.30,7.11,7.11,7.41,7.14,7.35,7.53,6.35,5.77,5.14,5.40,5.73,5.07,4.63,5.21,5.41,4.60,4.63,5.38,5.15,4.44,4.89,5.39,5.23,4.40,4.74,5.19,4.36,4.08,4.76,4.77,3.92,4.23,4.80,4.41,4.05,4.86,4.99,5.37,5.26,4.81,4.42,4.51,4.41,3.71,3.11,3.90,4.15,3.34,3.91,4.11,4.00,3.69,2.74,2.68,2.09,2.89,2.87,2.15,2.78,3.21,2.90,2.62,3.34,3.55,3.10,3.55,4.05,4.54,4.67,3.85,4.04,3.31,3.66,3.37,2.56,2.77,2.96,2.16,2.19,2.98,2.82,3.23,3.08,2.31,2.26,2.01,1.40,0.93,0.77,0.95,1.30,1.30,1.26,1.61,1.78,1.85,2.00,2.35,2.32,2.61,3.10,3.17,3.87,3.83,3.12,3.39,3.65,3.07,2.64,3.50,3.46,2.82,3.12,3.67,3.42,3.06,3.66,4.29,5.12,5.33,5.53,5.74,5.52,4.45,3.83,3.53,3.12,2.81,3.13,2.37,2.48,3.21,2.87,2.35,3.00,3.46,3.09,3.20,3.82,3.73,3.60,3.89,4.41,4.32,4.43,4.82,5.35,5.47,5.32,6.11,5.88,5.47,4.90,4.41,4.99,4.84,4.11,4.19,4.71,4.17,3.60,4.24,4.55,3.79,3.78,4.64,4.52,3.98,4.47,4.18,3.89,4.46,4.35,3.94,4.46,4.72,4.30,4.27,4.97,4.92,4.57,5.02,5.43,5.15,5.07,5.70,5.98,5.69,6.07,6.80,6.61,6.80,5.88,6.42,5.65,5.05,5.76,5.45,4.81,5.22,5.59,5.24,5.02,5.75,5.93,5.42,5.48,6.29,6.44,5.80,5.80,6.65,6.40,5.92,6.61,7.04,6.73,6.96,7.37,8.08,7.40,6.91,7.36,7.43,6.83,6.61,7.36,7.21,6.58,6.94,7.48,7.90,8.22,8.62,8.00,7.50,7.09,6.90,6.15,6.99,6.93,6.41,6.87,7.20,7.85,7.94,7.30,7.64,8.36,8.06,7.60,8.16,8.61,8.15,8.16,9.01,8.82,9.44,8.83,8.39,8.88,8.72,8.15,8.09,8.54,8.00,7.62,8.29,8.06,9.14,9.31,9.32,9.72,10.17,10.55,11.31,11.99,11.12,11.35,10.40,10.20,10.02,9.07,9.11,8.67,9.11,9.76,9.08,9.06,9.78,10.19,9.33,9.43,9.82,10.04,10.37,10.62,9.85,9.74,10.36,10.10,9.49,9.99,10.37,9.72,9.33,10.40,10.33,10.21,9.65,9.57,10.63,10.89,11.36,12.04,11.63,12.23,11.65,10.97,11.35,12.02,11.08,10.82,11.56,11.75,10.96,11.10,11.49,11.37,11.38,12.20,12.09,11.76,11.71,11.59,12.09,11.39,11.32,11.84,12.07,11.08,11.41,12.41,11.81,11.29,12.21,12.76,11.79,11.64,12.66,12.72,12.01,12.61,13.55,12.80,12.67,13.84,14.14,13.17,13.24,14.70,14.41,13.49,14.26,16.01,14.70,13.87,15.10,16.20,15.46,16.74,16.67,21.04,20.24,19.35,18.86,20.15,19.27,20.22,19.56,18.27,18.43,18.77,17.45,16.52,17.06,16.31,15.49,14.66,14.53,13.33,13.06,12.52,12.46,12.28,13.05,12.83,12.63,13.36,13.64,13.88,15.35,15.09,16.40,16.44,17.20,18.48,18.61,17.95,18.17,16.94,18.35,17.37,19.79,19.31,17.66,19.61,19.07,17.81,19.82,19.24,17.40,18.66,16.94,17.88,17.60,18.33,18.85,17.43,19.32,19.21,17.20,18.09,17.46,19.36,18.85,20.64,20.12,19.06,19.33,19.27,18.43,18.65,18.53,17.06,17.38,16.09,15.56,16.40,15.10,16.14,15.10,16.34,15.62,16.95,17.05,17.81,18.79,18.71,17.39,18.26,17.24,16.68,17.74,16.91,17.19,17.04,17.47,17.19,17.87,18.40,17.24,17.02,18.46,18.07,18.70,18.09,16.60,16.73,16.93,16.38,15.70,15.58,15.55,15.14,14.93,15.06,14.88,14.20,14.29,14.39,13.98,13.70,13.85,13.93,13.02,12.93,13.62,13.11,12.35,12.78,13.50,12.94,12.46,13.15,13.64,13.04,13.33,14.02,14.10,15.00,13.94,14.93,15.26,15.23,15.77,16.61,17.91,16.91,17.62,16.24,16.74,16.29,15.55,16.23,15.27,15.88,15.10,15.74,15.86,15.45,14.26,14.09,14.47,14.73,14.71,15.56,15.66,15.50,15.15,14.40,13.66,13.65,14.38,14.01,14.13,13.10,13.18,14.49,13.53,14.17,13.29,14.22,14.94,13.67,13.43,15.18,15.13,13.56,14.57,15.37,14.72,14.45,15.35,14.90,15.42,14.08,14.03,12.80,12.64,11.90,12.38,11.72,12.13,12.39,12.20,12.64,12.54,13.03,12.84,12.26,12.30,13.00,13.48,13.73,13.45,12.56,14.54,14.96,13.42,13.41,13.41,14.80,14.94,15.15,15.62,16.73,16.15,16.77,15.25,14.91,15.45,14.32,13.72,15.02,14.75,14.06,13.78,14.23,13.54,12.42,12.59,13.03,12.91,12.88,14.06,13.59,14.54,15.00,13.87,13.07,13.27,11.93,12.65,11.98,12.11,12.02,12.92,12.43,13.51,13.69,14.53,14.15,14.14,13.14,13.14,12.92,12.19,12.18,12.51,12.74,13.11,12.59,12.64,12.33,13.12,13.13,14.15,13.64,14.60,14.26,15.41,13.59,15.47,14.56,16.13,15.69,16.58,17.48,17.14,17.72,17.87,19.35,19.21,18.24,19.44,20.37,19.50,19.70,18.54,18.45,17.98,17.13,16.37,16.06,16.93,16.59,17.72,17.58,18.75,18.96,19.34,20.46,20.04,20.69,20.03,19.75,18.82,18.28,17.56,16.53,16.08,15.32,16.36,15.03,15.75,14.46,15.57,13.91,15.27,14.64,15.55,15.39,14.76,15.26,14.30,13.34,13.81,13.11,13.30,13.47,13.44,13.16],[28.09,27.38,26.64,26.40,27.00,27.44,27.94,28.41,28.60,28.14,28.09,28.72,28.58,28.11,29.01,29.21,28.85,28.24,28.38,28.71,27.95,27.65,27.97,27.90,26.55,27.24,27.31,26.53,25.85,26.70,26.69,25.72,25.75,26.56,26.45,26.94,27.28,26.46,27.51,27.62,27.51,28.78,28.06,29.14,28.87,28.96,28.81,29.32,29.83,29.71,29.82,29.93,29.98,29.73,29.20,28.15,28.77,27.90,28.41,27.86,28.66,28.28,29.03,28.48,28.02,27.57,27.86,27.67,27.15,27.41,28.21,28.67,28.39,28.84,28.60,29.17,28.31,29.31,28.93,29.53,29.22,29.72,29.57,29.59,29.88,29.93,30.11,29.96,29.78,30.07,30.12,29.86,29.91,30.40,30.28,30.34,30.21,30.19,30.47,30.33,30.17,29.71,29.89,30.23,29.72,29.52,29.80,30.02,29.51,29.37,29.31,29.01,29.42,28.69,29.20,28.71,29.29,28.66,29.36,29.49,29.13,29.44,29.68,29.43,29.86,29.58,29.18,29.62,29.84,29.59,29.38,29.88,29.94,29.56,29.73,30.10,30.13,29.96,30.13,30.35,30.32,30.23,29.94,30.03,29.91,29.62,29.76,29.20,29.42,29.03,29.03,28.49,29.00,28.69,28.73,28.33,28.26,28.14,27.81,27.63,27.23,26.82,26.35,26.29,25.08,24.99,26.17,26.45,25.76,26.32,27.43,26.83,26.95,27.68,28.13,28.22,27.62,27.17,26.20,26.52,25.97,25.12,24.74,25.02,24.09,25.86,26.08,24.23,25.23,25.81,26.68,27.15,28.09,27.93,27.16,27.21,26.59,26.73,24.61,25.65,25.38,25.89,25.63,24.96,23.29,23.72,23.04,23.67,23.47,23.59,24.26,25.14,25.31,24.94,25.19,24.25,24.10,25.10,23.74,25.48,25.23,23.66,23.86,24.77,24.22,23.07,23.57,24.04,23.31,22.60,23.26,23.28,22.74,22.93,23.12,22.37,22.26,22.73,22.13,22.52,22.88,22.99,23.32,24.12,23.48,24.06,22.66,23.40,24.00,22.87,22.51,23.64,23.83,22.71,23.03,24.89,25.71,26.53,25.61,25.89,26.20,24.91,24.52,23.07,23.74,24.35,24.90,23.52,23.45,23.61,23.32,23.92,24.11,24.00,24.62,24.93,25.63,25.06,25.99,24.99,24.55,23.40,24.16,24.36,24.00,23.36,24.22,24.31,23.25,23.17,23.63,23.80,23.14,23.62,23.13,22.77,22.74,22.71,22.72,22.89,23.24,23.62,22.78,23.59,23.27,24.18,23.66,22.55,23.54,23.45,22.92,22.62,23.20,23.22,22.07,22.58,23.16,22.96,23.29,23.26,22.86,22.29,22.27,22.34,22.46,22.56,22.08,22.83,22.94,23.30,23.47,23.60,24.58,24.17,24.28,23.91,24.75,23.34,23.05,22.90,23.01,22.54,23.01,22.39,23.41,23.32,23.91,23.84,23.54,24.33,22.79,22.48,24.99,24.71,22.89,23.93,25.46,24.97,24.40,24.97,25.91,26.35,25.51,26.04,26.28,26.38,25.55,24.73,25.10,24.96,23.31,21.69,23.23,21.79,21.51,20.91,21.92,20.43,21.43,21.42,21.19,21.68,22.20,22.05,22.85,23.27,23.51,23.59,24.17,25.51,26.26,26.18,25.36,25.92,24.21,24.89,25.31,23.11,22.86,21.37,21.75,23.50,22.29,21.51,22.45,23.16,21.41,22.02,22.92,23.51,23.48,24.61,23.70,23.57,22.70,22.62,22.26,21.63,21.66,21.77,21.42,20.76,20.84,20.64,19.86,20.07,19.94,18.73,17.64,17.88,18.96,18.38,19.25,19.23,18.54,18.21,18.39,18.87,19.11,19.25,20.27,19.26,20.15,20.87,20.32,20.22,21.31,21.52,21.40,22.03,22.41,22.03,22.33,21.22,21.71,22.49,21.08,20.76,21.91,21.47,20.49,21.09,21.72,20.89,19.97,21.45,20.96,19.92,20.02,19.57,18.22,18.42,17.11,17.54,17.92,17.17,19.14,18.15,19.48,18.30,18.74,18.13,18.90,19.72,19.58,19.26,20.16,20.36,20.01,20.17,21.04,20.81,20.24,21.49,21.94,21.20,22.03,21.09,21.37,21.56,20.67,20.42,21.04,20.81,19.76,19.88,20.37,19.52,19.02,19.60,18.12,17.18,19.23,18.87,17.02,18.08,19.45,18.19,17.72,18.89,19.03,17.99,17.76,19.10,18.40,19.23,19.74,20.53,20.59,19.44,19.53,20.59,19.97,19.10,19.68,20.23,19.10,18.75,19.59,19.12,19.71,19.40,18.93,18.44,18.35,18.25,17.82,17.50,17.74,17.86,17.19,16.32,17.32,17.90,16.75,16.36,17.92,17.66,16.51,17.18,18.31,17.50,17.74,18.79,18.79,17.77,18.28,18.83,17.64,17.50,18.33,17.99,17.05,17.27,17.83,17.25,16.67,17.03,17.46,16.75,16.49,16.45,16.32,16.23,15.56,15.18,14.42,14.44,14.53,15.38,15.19,16.23,15.46,14.84,15.78,15.98,15.13,15.01,16.31,15.73,15.46,15.75,16.71,15.60,16.28,16.82,16.56,17.75,17.04,15.76,15.74,16.45,15.74,14.90,15.44,15.63,14.77,14.48,14.88,14.69,14.05,13.95,14.21,13.57,12.43,12.13,11.69,12.79,12.13,12.86,13.61,13.29,13.86,13.50,13.07,13.99,14.11,13.42,13.63,14.44,13.62,14.10,14.46,14.22,14.02,14.86,14.55,15.11,16.71,15.30,16.11,15.34,15.97,15.65,14.58,14.48,15.06,14.11,13.75,14.12,14.02,13.31,13.14,13.56,13.05,13.19,12.70,11.95,11.95,12.93,12.31,11.74,12.60,12.55,12.19,12.15,13.06,12.90,12.63,12.93,13.35,12.91,12.82,13.44,13.11,12.32,13.89,13.14,14.05,14.30,14.90,15.82,16.33,15.80,16.99,17.39,18.24,17.82,18.09,16.63,16.41,15.00,15.31,16.06,15.90,15.60,17.06,15.27,16.71,16.43,14.75,15.40,15.57,14.41,13.98,14.76,14.27,13.17,13.49,13.88,13.08,12.59,12.93,12.91,11.94,11.39,12.24,11.51,11.34,11.07,10.34,10.41,11.00,11.10,10.58,10.47,11.17,11.01,10.31,11.03,11.60,11.27,10.88,11.76,11.98,12.19,12.03,12.88,13.31,13.06,13.87,14.26,14.65,14.15,14.21,14.53,14.05,13.19,13.42,13.80,12.83,12.22,12.92,12.66,11.44,11.49,12.49,11.33,10.28,10.10,10.45,9.92,10.02,10.65,10.84,10.53,10.84,11.59,11.14,10.89,12.06,12.29,11.61,11.65,12.67,12.67,12.29,13.14,13.11,13.99,14.85,14.36,15.37,14.46,13.55,13.73,14.49,13.83,13.77,14.37,13.52,12.83,12.99,13.18,12.10,11.70,12.22,11.88,10.64,10.81,9.99,10.36,9.42,8.56,8.38,9.02,8.57,7.89,8.15,8.57,8.31,7.66,7.63,8.28,8.04,8.49,8.64,9.11,9.19,10.15,9.88,9.87,9.83,10.54,10.72,10.52,11.26,11.41,11.55,10.28,9.94,8.98,9.16,8.29,7.70,8.26,8.39,7.36,7.49,8.24,7.90,6.97,7.59,7.99,7.22,6.85,7.58,7.62,6.90,7.04,7.64,7.13,6.85,7.37,7.85,8.46,7.80,7.42,6.86,7.50,7.98,7.29,7.20,7.35,7.32,6.59,6.03,6.78,6.48,7.30,7.37,7.63,6.89,6.95,6.22,5.49,6.23,6.46,5.71,5.83,6.22,6.12,5.72,6.17,6.43,6.29,6.71,6.24,5.52,5.60,6.08,5.79,5.38,5.64,6.06,5.71,5.30,5.98,6.18,5.54,5.64,6.42,6.66,7.05,6.74,7.01,7.36,6.10,5.73,4.96,5.47,5.55,4.77,4.62,5.16,5.14,4.47,4.71,5.24,4.84,4.31,4.90,5.19,4.91,4.19,4.35,4.70,4.19,3.72,4.27,4.37,3.58,3.67,4.25,4.04,3.53,4.12,4.39,4.64,4.80,4.40,3.87,4.15,4.24,3.36,3.02,3.93,3.94,3.21,3.94,4.31,4.07,3.67,2.74,2.56,2.08,2.70,2.72,1.95,2.49,2.89,2.66,2.17,2.81,3.03,2.58,3.04,3.42,3.98,4.03,3.42,3.77,3.04,3.57,3.23,2.41,2.76,3.04,2.21,2.21,2.96,2.95,3.37,3.25,2.35,2.49,2.27,1.62,1.22,0.90,0.76,0.98,1.25,1.26,1.29,1.51,1.74,1.84,1.93,2.19,2.45,2.76,2.82,3.41,3.60,2.89,3.19,3.60,2.91,2.56,3.31,3.49,2.74,2.87,3.67,3.44,2.95,3.52,4.35,5.21,5.34,5.44,5.78,5.56,4.24,3.64,3.36,2.97,2.78,2.97,2.16,2.29,2.99,2.78,2.24,2.83,3.27,2.98,2.99,3.56,3.55,3.38,3.72,4.25,4.06,4.11,4.53,5.09,5.21,5.18,5.94,5.80,5.53,4.98,4.35,4.89,5.02,4.02,4.17,4.75,4.10,3.43,4.07,4.49,3.65,3.55,4.36,4.33,3.73,4.16,3.88,3.70,4.24,4.10,3.64,4.15,4.47,4.03,4.13,4.80,4.72,4.37,4.89,5.26,4.90,4.85,5.42,5.59,5.34,5.72,6.34,6.30,6.48,5.65,6.14,5.51,4.94,5.61,5.38,4.70,5.13,5.48,5.12,4.92,5.61,5.70,5.16,5.18,5.99,6.02,5.48,5.62,6.22,6.04,5.66,6.35,6.64,6.36,6.53,7.02,7.57,6.97,6.50,6.95,6.99,6.37,6.39,7.03,6.85,6.32,6.71,7.18,7.64,7.97,8.38,7.82,7.27,6.94,6.64,5.94,6.64,6.65,6.20,6.63,7.06,7.69,7.75,7.02,7.45,8.10,7.75,7.31,7.81,8.16,7.73,7.70,8.55,8.22,9.03,8.31,7.91,8.55,8.38,7.82,7.82,8.23,7.73,7.52,8.04,7.79,8.80,9.02,9.29,9.71,10.23,10.52,11.25,12.06,11.05,11.44,10.36,10.08,9.82,8.95,9.06,8.61,8.91,9.65,8.94,8.91,9.41,9.93,9.07,9.03,9.38,9.59,9.95,10.25,9.35,9.43,10.05,9.68,9.10,9.70,10.08,9.33,9.15,10.06,10.03,9.98,9.28,9.20,10.21,10.45,11.24,11.87,11.35,12.10,11.64,10.76,11.21,11.87,11.04,10.80,11.31,11.65,10.73,10.76,11.30,11.42,11.04,11.98,12.10,11.63,11.61,11.29,11.85,10.99,10.95,11.47,11.84,10.61,11.03,12.29,11.50,10.90,12.02,12.69,11.49,11.50,12.46,12.50,11.71,12.43,13.45,12.60,12.49,13.61,13.91,12.68,13.01,14.70,14.03,13.01,13.94,15.85,14.52,13.25,14.75,16.04,14.95,16.20,16.53,20.59,19.83,18.98,18.45,19.67,18.87,19.67,18.98,17.76,17.94,18.36,16.90,15.94,16.63,15.81,14.89,14.23,14.04,12.92,12.72,12.41,12.19,12.34,13.11,12.63,12.57,13.34,13.74,13.85,15.14,15.02,16.07,16.31,16.99,18.32,18.42,17.82,18.04,16.81,18.21,17.38,19.65,19.04,17.44,18.92,18.58,17.46,19.21,18.91,17.15,18.63,16.86,17.66,17.38,18.06,18.47,17.53,18.87,18.81,17.10,17.81,17.41,18.93,18.80,20.36,19.68,18.80,19.00,19.09,18.21,18.49,18.43,16.86,17.20,16.05,15.37,16.12,14.96,16.02,15.03,16.28,15.47,16.64,16.64,17.18,18.11,17.93,16.73,17.52,16.67,16.08,16.97,16.19,16.39,16.18,16.87,16.23,17.09,17.65,16.51,16.35,17.63,17.42,17.98,17.51,16.04,16.01,16.41,15.92,15.29,15.11,15.18,14.83,14.36,14.73,14.65,13.69,13.85,14.27,13.74,13.27,13.62,13.96,12.85,12.75,13.69,13.18,12.16,12.67,13.50,13.04,12.25,12.99,13.70,13.03,13.40,13.93,14.31,15.06,13.86,14.93,15.25,15.18,15.53,16.49,17.63,16.62,17.33,16.18,16.56,16.35,15.51,16.17,15.19,15.63,15.14,15.78,16.09,15.64,14.37,14.27,14.50,14.81,14.66,15.59,15.82,15.56,15.16,14.28,13.50,13.48,14.34,14.04,13.86,12.57,12.83,14.10,13.45,13.56,12.64,14.08,14.65,13.56,13.42,14.99,14.88,13.59,14.47,15.29,14.84,14.42,15.27,14.96,15.29,14.02,13.85,12.78,12.36,11.59,11.62,11.39,11.76,12.01,11.87,11.75,11.91,12.74,12.25,11.79,12.03,12.57,13.19,12.66,12.13,12.27,13.34,13.70,12.27,12.75,12.62,14.22,14.37,14.62,15.11,15.94,15.71,16.07,14.77,14.37,15.15,13.97,13.51,14.64,14.43,13.63,13.47,13.62,13.31,12.28,11.85,12.42,11.97,12.01,13.11,12.83,13.91,14.60,13.44,12.68,12.30,11.61,11.60,11.59,11.50,11.74,12.53,12.39,13.39,13.59,14.44,14.11,13.79,12.83,12.87,12.36,11.87,11.70,12.26,12.60,12.86,12.22,12.48,12.25,13.33,13.26,14.20,13.46,14.45,14.24,15.37,13.70,15.45,14.79,16.28,15.80,16.56,17.37,16.98,17.44,17.68,19.16,19.04,18.02,19.39,20.11,19.13,19.30,18.26,18.14,17.84,16.89,16.34,15.89,16.71,16.32,17.48,17.21,18.52,18.62,19.11,20.13,19.88,20.39,19.67,19.43,18.70,18.00,17.48,16.33,16.06,15.25,16.36,15.06,15.79,14.71,15.76,14.08,15.45,14.80,15.48,15.40,14.74,15.36,14.36,13.44,13.89,13.10,13.24,13.28,13.12,13.30],[27.71,27.00,26.17,25.84,26.65,27.09,27.84,28.27,28.55,28.01,27.73,28.73,28.54,27.84,28.85,29.11,28.83,28.04,28.29,28.63,27.81,27.37,27.89,27.49,26.23,26.86,26.91,26.03,25.34,26.35,26.33,25.14,25.29,26.34,26.10,26.70,26.91,25.96,27.22,27.31,27.08,28.63,27.73,28.91,28.43,28.52,28.53,29.08,29.57,29.46,29.59,29.73,29.79,29.45,28.92,27.89,28.67,27.51,28.35,27.48,28.52,28.06,28.96,28.40,27.67,27.34,27.65,27.36,26.84,27.11,28.13,28.55,28.20,28.79,28.27,28.97,27.97,29.22,28.57,29.43,29.15,29.75,29.62,29.39,29.84,29.99,30.13,29.95,29.76,30.09,30.10,29.74,29.90,30.26,30.16,30.21,30.23,30.17,30.32,30.12,30.13,29.64,29.85,30.11,29.72,29.36,29.76,29.99,29.45,29.36,29.08,28.83,29.27,28.46,29.19,28.42,29.17,28.43,29.23,29.43,29.03,29.33,29.65,29.32,29.85,29.49,29.05,29.56,29.84,29.57,29.35,29.82,29.93,29.51,29.70,30.18,30.09,29.91,30.18,30.34,30.17,30.25,29.89,30.00,29.92,29.59,29.68,29.16,29.36,28.88,28.96,28.12,28.90,28.66,28.66,28.23,27.95,27.99,27.73,27.14,26.70,26.62,26.18,25.78,24.73,24.38,25.65,26.17,25.37,25.87,27.01,26.57,26.74,27.66,27.94,28.01,27.41,26.57,25.78,26.22,25.38,24.67,24.53,24.56,23.51,25.22,25.57,23.70,24.34,25.30,25.90,26.73,27.71,27.42,26.58,26.57,25.66,26.15,23.76,24.76,24.44,24.90,24.85,24.06,22.46,22.90,22.36,22.86,22.59,22.83,23.47,24.19,24.68,24.11,24.68,23.67,23.35,24.64,23.09,25.01,24.73,22.92,23.26,24.26,23.61,22.39,23.05,23.55,22.67,22.02,22.78,22.80,22.07,22.57,22.62,21.71,21.69,22.09,21.43,21.76,21.93,22.14,22.60,23.28,22.50,23.12,22.00,22.59,23.29,22.30,21.95,23.06,23.13,22.16,22.61,24.49,25.48,26.25,25.09,25.32,25.96,24.53,23.89,22.61,23.27,23.96,24.62,23.05,22.93,23.13,22.90,23.47,23.52,23.40,23.96,24.44,25.34,24.44,25.79,24.45,24.17,22.85,23.69,24.06,23.56,23.02,23.80,24.01,22.95,22.82,23.37,23.52,22.86,23.44,22.82,22.31,22.30,22.24,22.09,22.38,22.61,23.08,22.17,23.26,22.77,23.86,23.21,21.95,22.98,22.94,22.36,22.07,22.79,22.75,21.55,22.04,22.75,22.63,22.71,22.75,22.50,21.85,21.45,21.80,21.92,21.72,21.49,22.07,22.21,22.54,22.78,23.07,24.06,23.53,23.74,23.43,24.36,22.84,22.39,22.39,22.30,21.94,22.17,21.58,22.52,22.25,23.04,22.80,22.59,23.17,21.57,21.43,24.18,24.02,21.75,22.92,24.83,24.15,23.46,23.98,25.22,25.83,24.43,25.37,25.94,26.03,24.82,23.88,24.58,24.39,22.54,20.68,22.41,20.80,20.16,19.67,20.51,19.06,20.07,19.97,19.77,20.43,20.93,20.59,21.82,22.15,22.37,22.34,23.13,24.84,25.60,25.47,24.83,25.11,23.31,24.03,24.58,22.33,21.57,20.11,20.49,22.21,20.92,20.04,21.10,21.90,19.59,20.40,21.62,22.25,22.15,23.38,22.28,22.29,21.04,21.12,20.92,20.17,20.20,20.36,20.05,19.32,19.58,19.35,18.53,18.61,18.64,17.30,16.08,16.24,17.72,16.87,17.85,17.88,17.42,17.16,17.22,17.59,18.14,17.98,19.02,17.96,18.82,19.72,19.20,18.89,20.11,20.58,20.11,20.66,21.16,20.73,21.26,20.10,20.72,21.31,19.88,19.47,20.83,20.07,19.20,19.91,20.57,19.41,18.41,20.26,19.65,18.44,18.30,18.01,16.47,17.20,15.38,16.21,16.54,15.63,17.86,16.66,18.09,16.56,17.16,16.43,17.31,18.11,18.03,17.68,18.86,18.98,18.56,18.83,19.84,19.45,18.96,20.14,20.58,19.92,20.98,19.86,20.23,20.54,19.42,19.19,20.12,19.62,18.53,18.70,19.32,18.67,17.98,18.48,16.82,15.78,17.93,17.73,15.69,16.66,18.19,16.86,16.11,17.66,17.84,16.33,16.14,17.71,16.74,17.67,18.29,19.11,19.28,17.98,18.18,19.43,18.87,17.84,18.44,19.17,17.88,17.51,18.46,17.87,18.84,18.03,17.66,17.08,16.94,17.22,16.39,16.30,16.57,16.52,15.96,15.05,16.00,16.59,15.11,15.02,16.75,16.28,14.98,15.71,16.92,15.97,16.24,17.31,17.21,16.27,16.63,17.44,16.18,15.98,17.01,16.62,15.69,15.90,16.70,15.90,15.31,15.90,16.57,15.71,15.54,15.10,15.38,14.99,14.26,14.11,13.46,13.23,13.59,14.17,13.87,14.87,14.22,13.34,14.31,14.61,13.76,13.56,14.88,14.27,13.84,14.20,15.10,13.97,14.68,15.23,14.86,16.04,15.40,14.06,14.20,15.01,14.20,13.39,13.99,14.18,13.27,13.11,13.83,13.47,12.65,12.78,13.21,12.31,11.55,11.23,10.59,11.57,10.83,11.76,12.05,11.86,12.44,12.12,11.40,12.43,12.60,11.79,12.10,12.78,11.90,12.39,12.57,12.56,12.57,13.19,12.80,13.42,14.98,13.45,14.13,13.04,14.02,13.85,12.64,12.34,13.29,12.54,11.97,12.22,12.47,11.72,11.27,11.90,11.65,12.14,11.58,10.57,10.84,11.57,10.75,10.14,11.06,10.75,10.34,10.35,11.34,10.88,10.58,11.05,11.21,10.58,10.60,11.26,11.50,11.10,12.42,11.80,12.34,12.80,13.20,14.28,14.65,14.18,15.38,15.60,16.51,16.27,16.35,14.89,14.48,13.44,13.49,14.16,14.02,13.50,14.76,13.16,14.37,14.08,12.55,12.99,13.21,12.25,11.70,12.26,11.93,11.01,11.07,11.53,10.95,10.26,10.54,10.79,9.84,9.15,9.88,9.44,9.48,9.31,8.61,8.91,9.13,8.92,8.40,8.61,9.00,8.71,8.16,9.03,9.23,8.74,8.73,9.44,9.43,9.87,9.91,10.39,10.68,10.93,11.55,11.89,12.10,11.50,11.44,12.01,11.52,10.38,10.75,11.13,10.20,9.64,10.17,10.21,9.06,8.83,9.97,9.17,8.00,7.75,8.06,7.64,7.74,8.19,8.06,8.00,8.36,9.00,8.61,8.64,9.40,9.61,9.44,9.67,10.47,10.59,10.26,11.50,11.07,12.46,13.05,12.32,13.46,12.47,11.53,11.42,12.25,11.13,11.18,11.80,10.86,10.13,10.29,10.48,9.49,9.00,9.65,9.29,8.24,8.25,7.59,8.01,7.17,6.61,6.38,6.62,6.50,5.96,6.13,6.38,6.20,5.69,5.75,6.27,6.27,6.86,7.20,7.54,7.61,8.69,8.00,8.03,8.14,8.87,9.23,8.93,9.83,10.17,10.34,8.90,8.89,7.76,7.67,6.76,6.28,6.89,6.73,5.79,5.97,6.58,5.99,5.35,5.88,6.03,5.41,5.20,5.85,5.70,5.10,5.38,5.83,5.49,5.33,5.76,5.93,6.42,5.95,5.70,5.18,5.69,5.92,5.43,5.39,5.55,5.40,4.91,4.54,5.05,4.90,5.68,5.86,6.04,5.27,5.15,4.57,4.15,4.74,4.90,4.34,4.45,4.77,4.74,4.50,4.76,4.95,4.91,5.33,5.00,4.40,4.49,4.90,4.57,4.20,4.60,4.78,4.45,4.26,4.78,4.80,4.32,4.54,5.01,5.13,5.75,5.69,5.89,6.23,4.73,4.30,3.81,4.04,4.18,3.90,3.56,3.99,4.09,3.42,3.66,4.11,3.85,3.45,3.93,4.20,4.01,3.49,3.58,3.73,3.37,3.02,3.51,3.44,2.90,3.00,3.42,3.09,2.90,3.43,3.49,3.80,3.73,3.35,3.07,3.09,3.12,2.59,2.26,2.90,2.90,2.53,3.10,3.41,3.60,3.27,2.09,2.10,1.76,2.20,2.17,1.58,2.03,2.29,2.05,1.77,2.36,2.51,2.14,2.64,2.82,3.33,3.33,2.77,2.83,2.33,2.68,2.43,1.79,2.04,2.19,1.60,1.60,2.20,2.19,2.68,2.51,1.79,2.09,2.08,1.36,1.21,1.16,0.88,0.77,0.86,1.08,1.13,1.08,1.29,1.54,1.58,1.62,2.02,2.29,2.20,2.78,2.74,2.17,2.51,2.61,2.12,1.96,2.51,2.54,2.05,2.18,2.73,2.59,2.28,2.80,3.51,4.54,4.85,4.91,5.25,5.06,3.77,3.24,2.91,2.52,2.39,2.54,1.92,1.81,2.44,2.30,1.79,2.24,2.70,2.39,2.32,2.77,2.85,2.67,2.85,3.27,3.35,3.29,3.65,4.11,4.11,4.07,5.02,4.62,4.23,3.80,3.28,3.67,3.75,2.94,3.08,3.54,3.09,2.66,3.14,3.40,2.93,2.93,3.52,3.51,3.21,3.60,3.36,3.21,3.54,3.40,3.07,3.36,3.76,3.34,3.29,3.80,3.84,3.54,3.79,4.26,4.04,3.91,4.40,4.69,4.54,4.70,5.33,5.05,5.18,4.50,4.91,4.33,3.77,4.37,4.15,3.54,3.89,4.21,3.92,3.77,4.39,4.57,4.04,4.23,4.83,5.01,4.61,4.46,4.97,5.04,4.70,5.10,5.46,5.38,5.49,5.88,6.32,5.87,5.56,5.68,5.78,5.34,5.15,5.59,5.47,4.98,5.25,5.67,6.09,6.38,6.77,6.32,5.90,5.55,5.23,4.73,5.34,5.41,4.99,5.32,5.74,6.09,6.30,5.77,5.89,6.38,6.31,5.99,6.12,6.69,6.37,6.39,7.23,6.93,7.29,6.93,6.46,6.62,6.69,6.28,6.12,6.46,6.19,5.91,6.31,6.30,6.93,7.17,7.35,7.87,8.56,8.73,9.55,10.28,9.03,9.15,8.17,7.93,7.72,6.95,7.17,6.68,6.92,7.57,7.11,6.97,7.33,7.90,7.19,7.19,7.63,7.94,7.91,8.40,7.72,7.44,7.94,7.84,7.24,7.49,7.94,7.57,7.15,7.85,7.96,7.77,7.54,7.53,8.20,8.63,8.97,9.58,9.15,9.85,9.31,8.51,8.91,9.55,8.72,8.39,9.12,9.36,8.43,8.59,9.02,8.93,8.84,9.64,9.82,9.22,9.60,9.29,10.01,9.24,8.76,9.40,9.99,8.72,8.97,10.14,9.60,8.87,9.72,10.47,9.71,9.30,10.17,10.54,9.55,10.09,11.25,10.56,10.06,11.28,11.90,10.76,10.57,12.56,12.05,11.05,11.58,13.82,12.61,11.53,12.96,14.19,13.41,14.75,14.98,19.86,19.20,18.32,17.86,19.28,18.21,19.29,18.65,17.17,17.49,18.06,16.45,15.16,15.95,15.27,14.28,13.32,13.42,12.02,11.96,11.58,11.35,11.42,12.03,11.79,11.55,12.26,12.60,12.88,14.22,14.04,15.35,15.33,16.24,17.77,17.94,17.04,17.41,16.19,17.59,16.58,19.12,18.39,16.81,18.57,17.95,16.77,18.96,18.58,16.41,17.95,16.02,16.93,16.52,17.20,17.85,16.48,18.22,18.08,15.87,17.22,16.63,18.36,18.02,19.93,19.11,18.02,18.36,18.54,17.37,17.87,17.71,15.97,16.41,15.12,14.16,15.12,14.04,15.08,13.94,15.16,14.41,15.87,15.87,16.28,17.19,17.24,15.68,16.69,15.86,15.10,16.07,15.43,15.85,15.64,16.18,15.64,16.57,17.23,15.73,15.64,17.10,16.72,17.45,16.81,15.24,15.36,15.58,15.03,14.33,14.02,14.30,13.81,13.47,13.67,13.53,12.96,12.88,13.07,12.77,12.60,12.62,12.96,11.94,11.78,12.56,12.22,11.38,11.58,12.30,11.96,11.29,11.76,12.55,12.13,12.29,12.78,12.98,13.92,12.65,13.95,14.18,14.06,14.30,15.51,16.73,15.49,16.37,15.02,15.46,15.35,14.42,15.31,14.07,14.64,14.15,14.76,15.17,14.61,13.38,13.17,13.75,14.10,14.13,14.90,14.85,14.74,14.48,14.12,13.23,12.96,14.18,13.75,13.90,12.63,12.56,13.90,13.00,13.00,12.14,13.15,13.81,12.93,12.93,14.19,14.11,12.97,13.74,14.44,13.76,13.31,14.07,13.77,14.31,13.06,12.94,11.88,11.77,10.71,10.94,10.50,11.45,11.56,11.10,11.35,12.10,12.67,12.36,11.63,11.99,12.60,12.50,12.43,12.18,11.46,12.87,13.51,12.23,11.85,11.73,13.17,13.25,13.85,14.57,15.47,15.25,15.88,14.32,13.81,14.80,13.18,12.93,13.91,13.69,13.24,12.79,13.03,12.78,11.70,11.13,11.87,11.76,11.56,12.47,12.13,12.92,13.70,12.75,11.68,11.86,10.54,11.23,10.87,10.73,10.79,11.84,11.59,12.39,12.64,13.24,12.89,13.18,12.01,12.20,11.64,11.08,10.96,11.64,12.00,12.27,11.53,11.65,11.35,12.54,12.07,13.05,12.51,13.57,13.22,14.23,12.69,14.32,13.79,15.28,15.10,15.55,16.47,16.24,16.55,16.92,18.35,18.43,17.36,18.43,19.47,18.56,18.43,17.49,17.31,16.92,15.98,15.42,15.25,15.97,15.60,16.70,16.50,17.78,17.95,18.24,19.38,18.80,19.60,19.04,18.65,17.99,17.32,16.70,15.56,15.10,14.35,15.46,14.02,14.74,13.55,14.64,13.03,14.16,13.71,14.31,14.41,13.33,14.25,13.28,12.53,12.99,12.06,12.51,12.61,12.66,12.64],[27.39,26.86,26.04,25.66,26.57,26.90,27.57,28.08,28.32,27.67,27.53,28.42,28.23,27.58,28.52,28.78,28.45,27.65,28.00,28.21,27.27,27.14,27.51,27.16,25.79,26.61,26.49,25.75,25.15,26.06,26.01,24.94,25.02,25.92,25.78,26.39,26.58,25.76,26.83,27.00,26.81,28.23,27.40,28.57,28.14,28.22,28.14,28.90,29.28,29.17,29.29,29.44,29.52,29.16,28.65,27.63,28.39,27.24,28.06,27.26,28.23,27.76,28.68,28.10,27.34,26.99,27.28,27.09,26.63,26.77,27.82,28.29,27.95,28.54,27.99,28.70,27.66,28.98,28.38,29.16,28.84,29.53,29.37,29.21,29.69,29.79,29.93,29.71,29.57,29.84,29.89,29.47,29.62,30.08,29.99,29.94,29.86,29.88,30.08,29.86,29.86,29.36,29.59,29.86,29.46,29.21,29.55,29.72,29.27,29.16,28.94,28.60,29.05,28.23,28.95,28.20,28.90,28.23,29.06,29.20,28.88,29.14,29.45,29.04,29.63,29.29,28.85,29.36,29.67,29.29,29.16,29.74,29.74,29.27,29.54,29.97,29.89,29.70,30.00,30.06,29.96,29.97,29.73,29.78,29.68,29.38,29.44,28.89,29.12,28.67,28.75,27.96,28.69,28.47,28.43,28.04,27.73,27.75,27.47,27.03,26.56,26.45,25.91,25.54,24.64,24.15,25.39,26.04,25.21,25.58,26.72,26.31,26.47,27.16,27.71,27.87,27.24,26.54,25.65,25.98,25.19,24.40,24.13,24.22,23.22,24.87,24.99,23.27,23.92,24.73,25.40,25.93,27.06,26.72,25.99,25.89,25.19,25.34,23.37,24.15,23.70,24.23,23.99,23.35,21.84,22.28,21.94,22.35,22.20,22.62,23.41,23.91,24.23,23.65,24.09,23.03,23.03,23.92,22.65,24.37,24.28,22.60,22.95,23.87,23.25,22.14,22.78,23.33,22.61,21.77,22.55,22.89,22.13,22.46,22.53,21.60,21.52,21.93,21.19,21.42,21.39,21.63,21.92,22.54,21.89,22.55,21.63,21.96,22.77,21.98,21.67,22.62,22.70,21.88,22.25,23.95,24.90,25.65,24.67,24.97,25.47,24.24,23.65,22.46,22.99,23.59,24.18,22.89,22.54,22.88,22.46,23.16,23.10,23.24,23.74,24.19,25.07,24.37,25.49,24.23,24.09,22.89,23.52,23.78,23.33,22.87,23.48,23.71,22.71,22.70,23.19,23.23,22.67,23.20,22.56,22.09,22.07,22.04,21.84,22.11,22.13,22.70,21.97,23.03,22.57,23.72,23.16,21.81,22.89,22.86,22.38,21.95,22.74,22.44,21.48,22.13,22.57,22.49,22.72,22.73,22.36,21.71,21.39,21.62,21.68,21.55,21.23,21.95,21.80,22.32,22.52,22.85,23.96,23.37,23.48,23.26,24.29,22.84,22.28,22.28,22.04,21.66,21.73,21.11,21.95,21.63,22.30,22.11,22.01,22.23,20.91,20.83,23.49,22.89,21.23,22.30,23.87,23.32,22.65,23.24,24.18,24.85,23.77,24.61,24.72,24.96,24.07,23.17,23.73,23.52,21.80,20.17,21.43,20.14,19.65,19.15,20.17,18.45,19.58,19.31,19.35,19.76,20.25,20.15,21.10,21.37,21.50,21.60,22.29,23.93,24.96,24.69,23.87,24.14,22.33,23.19,23.68,21.35,20.80,19.49,19.82,21.38,20.59,19.47,20.37,21.12,19.31,19.96,21.05,21.56,21.43,22.54,21.73,21.70,20.51,20.47,20.26,19.57,19.44,19.56,19.43,18.88,18.86,18.75,18.02,18.17,18.11,16.80,15.68,15.66,17.15,16.22,17.26,17.02,16.92,16.53,16.27,16.89,17.24,17.30,18.32,17.40,18.24,19.03,18.46,18.34,19.50,19.73,19.54,20.17,20.51,20.13,20.42,19.44,19.76,20.47,19.41,18.66,19.90,19.59,18.56,18.94,19.71,18.88,17.95,19.28,19.03,17.67,18.01,17.59,16.06,16.50,15.10,15.62,15.85,15.46,17.27,16.16,17.64,16.07,16.62,16.05,16.82,17.63,17.46,17.11,18.13,18.40,18.10,18.18,19.00,18.83,18.31,19.38,19.84,19.23,20.20,19.16,19.40,19.70,18.92,18.61,19.24,18.95,18.04,18.03,18.46,17.70,16.98,17.76,16.04,15.19,17.22,17.06,15.20,16.10,17.69,16.24,15.73,17.16,17.18,15.88,15.73,17.01,16.25,16.98,17.67,18.36,18.62,17.54,17.41,18.69,18.18,17.19,17.65,18.28,17.26,16.87,17.63,17.15,17.91,17.32,16.93,16.46,16.26,16.31,15.95,15.80,15.75,15.86,15.08,14.33,15.33,15.91,14.64,14.56,16.03,15.75,14.56,15.26,16.31,15.43,15.68,16.70,16.60,15.82,16.01,16.74,15.66,15.41,16.22,16.00,15.15,15.29,15.98,15.32,14.84,15.25,15.74,15.01,14.78,14.60,14.58,14.29,13.79,13.25,12.69,12.59,12.89,13.54,13.38,14.22,13.66,13.08,13.96,14.16,13.33,13.21,14.41,13.82,13.32,13.78,14.61,13.51,14.10,14.61,14.34,15.35,14.86,13.53,13.59,14.45,13.70,12.91,13.33,13.64,12.80,12.64,13.26,12.93,12.01,12.19,12.54,11.68,11.00,10.75,10.09,11.15,10.32,11.21,11.64,11.42,11.87,11.32,10.99,11.91,11.95,11.29,11.54,12.17,11.23,11.65,11.99,12.27,12.30,12.58,12.19,12.86,14.21,12.90,13.58,12.65,13.19,13.10,12.12,11.95,12.64,11.94,11.34,11.76,11.89,11.12,10.71,11.42,11.14,11.63,11.09,10.09,10.30,10.96,10.09,9.57,10.43,10.22,9.73,9.86,10.70,10.34,10.06,10.59,10.63,10.13,10.23,11.01,11.29,10.84,11.90,11.45,12.07,12.32,12.82,13.91,14.32,13.85,14.86,15.03,15.99,15.70,15.72,14.23,13.96,13.12,13.01,13.52,13.54,13.18,14.11,12.83,13.70,13.43,12.10,12.74,12.76,11.78,11.28,11.82,11.50,10.54,10.72,11.02,10.46,9.78,10.15,10.29,9.31,8.79,9.61,9.19,9.16,8.99,8.36,8.62,8.81,8.61,8.14,8.20,8.60,8.35,7.87,8.57,8.82,8.44,8.44,9.15,9.14,9.65,9.61,10.08,10.29,10.59,11.30,11.55,11.74,11.22,11.29,11.47,11.07,10.21,10.58,10.70,9.91,9.52,9.92,9.84,8.72,8.66,9.65,8.88,7.84,7.63,7.89,7.42,7.54,8.08,7.97,7.86,8.20,8.92,8.39,8.58,9.27,9.45,9.13,9.51,10.26,10.53,10.10,11.16,10.90,12.18,12.74,12.30,12.98,12.22,11.41,11.30,11.76,11.05,11.13,11.25,10.71,9.93,10.13,10.10,9.37,8.89,9.29,9.03,8.05,8.09,7.43,7.87,7.07,6.50,6.31,6.60,6.31,5.79,6.11,6.38,6.06,5.61,5.74,6.30,6.28,6.78,7.03,7.52,7.60,8.74,7.95,8.02,8.08,8.73,9.19,8.93,9.65,10.23,10.38,8.98,9.01,7.70,7.73,6.74,6.24,6.70,6.59,5.65,5.81,6.39,5.92,5.26,5.78,5.90,5.35,5.08,5.75,5.60,5.07,5.29,5.79,5.37,5.28,5.77,6.01,6.48,5.98,5.69,5.13,5.67,5.95,5.38,5.44,5.57,5.43,4.87,4.47,5.09,4.86,5.58,5.65,5.83,5.21,5.12,4.53,4.07,4.69,4.77,4.30,4.31,4.72,4.63,4.34,4.73,4.94,4.83,5.32,4.90,4.30,4.48,4.91,4.55,4.11,4.49,4.76,4.35,4.08,4.76,4.77,4.17,4.48,5.02,5.15,5.82,5.76,5.99,6.10,4.77,4.23,3.74,4.00,4.19,3.70,3.47,3.94,3.93,3.33,3.59,4.05,3.75,3.41,3.88,4.12,3.90,3.39,3.51,3.67,3.30,3.02,3.35,3.36,2.81,2.95,3.29,3.02,2.79,3.29,3.34,3.68,3.62,3.29,2.96,3.02,3.04,2.52,2.24,2.81,2.89,2.46,3.06,3.47,3.47,3.22,2.14,2.12,1.78,2.16,2.07,1.58,1.97,2.20,1.99,1.73,2.29,2.39,2.10,2.48,2.68,3.19,3.19,2.60,2.69,2.19,2.42,2.27,1.74,1.91,2.07,1.50,1.47,2.03,2.15,2.63,2.46,1.82,2.02,2.07,1.30,1.29,1.24,1.09,0.83,0.76,0.86,1.07,1.02,1.03,1.27,1.49,1.46,1.79,2.12,2.04,2.52,2.46,1.96,2.15,2.28,2.00,1.66,2.16,2.24,1.83,1.88,2.37,2.30,2.01,2.55,3.22,4.31,4.64,4.67,5.08,4.66,3.56,2.91,2.69,2.18,2.14,2.21,1.67,1.64,2.08,1.98,1.50,1.95,2.29,2.02,2.01,2.40,2.44,2.35,2.46,2.81,2.93,2.90,3.31,3.70,3.74,3.68,4.65,4.19,3.79,3.45,2.94,3.30,3.35,2.64,2.67,3.13,2.83,2.36,2.77,3.08,2.64,2.58,3.09,3.13,2.84,3.24,2.97,2.81,3.08,2.93,2.67,2.89,3.16,2.86,2.76,3.28,3.31,3.03,3.31,3.66,3.53,3.42,3.83,4.08,3.97,4.23,4.82,4.56,4.72,4.00,4.46,3.87,3.32,3.93,3.71,3.10,3.46,3.76,3.48,3.30,3.86,4.02,3.61,3.67,4.33,4.44,3.93,3.90,4.43,4.42,4.08,4.51,4.89,4.70,4.93,5.20,5.61,5.28,4.85,5.05,5.20,4.72,4.50,5.02,5.00,4.43,4.79,5.23,5.61,5.93,6.37,5.85,5.36,5.05,4.79,4.21,4.77,4.90,4.45,4.67,5.06,5.48,5.56,5.05,5.26,5.80,5.57,5.28,5.59,6.06,5.68,5.75,6.48,6.19,6.62,6.18,5.79,6.05,6.07,5.69,5.46,5.96,5.66,5.41,5.68,5.72,6.44,6.72,6.78,7.39,7.95,8.39,9.04,9.72,8.52,8.62,7.59,7.33,7.03,6.32,6.47,5.94,6.36,6.88,6.31,6.21,6.70,7.05,6.42,6.62,6.87,7.08,7.26,7.50,6.92,6.77,7.22,7.14,6.55,6.86,7.37,6.90,6.54,7.38,7.44,7.28,7.03,6.95,7.81,8.14,8.55,9.18,8.47,9.38,8.82,7.96,8.36,9.02,8.15,7.74,8.36,8.55,7.77,7.91,8.39,8.15,8.08,8.78,8.73,8.42,8.47,8.21,8.78,8.18,8.07,8.56,8.81,8.03,8.28,9.06,8.65,8.18,8.90,9.37,8.80,8.65,9.49,9.59,8.88,9.57,10.41,9.81,9.52,10.65,11.04,10.20,10.17,12.04,11.64,10.60,11.44,13.38,12.14,11.31,12.82,13.91,13.19,14.65,14.53,19.51,18.87,17.88,17.33,18.78,17.82,18.85,18.14,16.75,17.04,17.46,15.96,14.83,15.54,14.71,13.63,12.66,12.77,11.34,11.10,10.57,10.51,10.56,10.97,10.85,10.75,11.50,11.61,12.02,13.33,13.25,14.50,14.70,15.69,17.08,17.30,16.55,16.79,15.51,17.06,15.80,18.74,17.83,16.27,18.27,17.75,16.35,18.76,18.05,15.87,17.28,15.49,16.24,15.95,16.85,17.11,15.70,17.77,17.69,15.54,16.77,16.10,17.92,17.45,19.46,18.69,17.62,17.78,18.02,16.88,17.33,17.17,15.40,15.92,14.51,13.74,14.76,13.43,14.40,13.35,14.62,13.90,15.26,15.52,16.02,16.67,17.00,15.64,16.65,15.28,14.80,15.35,14.89,15.45,15.34,15.76,15.40,16.26,16.83,15.46,15.41,16.70,16.40,16.86,16.17,14.96,15.03,14.86,14.54,13.79,13.42,13.72,13.21,12.89,13.13,12.82,12.17,12.35,12.32,11.92,11.68,11.97,11.97,11.07,10.94,11.70,11.04,10.48,10.77,11.41,11.07,10.54,11.11,11.68,11.40,11.78,12.09,12.29,13.13,11.88,13.11,13.33,13.43,13.79,15.01,16.40,15.09,15.63,14.38,14.74,14.47,13.54,14.44,13.51,14.26,13.39,14.14,14.38,13.89,12.72,12.56,12.99,13.45,13.45,14.43,14.41,14.36,14.06,13.34,12.46,12.55,13.38,12.98,13.25,12.49,12.62,13.34,12.58,12.89,12.37,13.04,13.41,12.33,12.23,13.81,13.64,12.18,13.09,13.84,13.15,12.87,13.80,13.42,13.80,12.51,12.34,11.36,11.36,10.23,11.18,10.33,10.65,11.11,10.85,11.22,11.67,12.20,12.33,11.49,11.66,12.24,12.05,12.57,12.48,11.16,12.65,13.73,11.97,11.66,11.98,13.02,13.13,13.76,14.28,15.38,14.78,15.43,13.64,13.31,14.09,12.72,12.19,13.32,13.18,12.55,12.34,12.45,12.25,10.75,11.11,11.92,11.59,11.51,12.30,12.12,12.88,13.00,12.28,11.30,12.16,10.62,10.94,10.34,10.38,10.23,11.05,10.98,11.77,11.88,12.59,12.38,12.52,11.10,11.39,10.90,10.62,10.30,11.04,11.29,11.45,10.75,11.15,10.69,11.56,11.68,12.42,11.79,12.71,12.47,13.39,11.79,13.25,12.52,14.21,14.08,15.02,16.09,15.68,16.09,16.41,17.98,17.81,17.13,18.08,19.04,18.07,18.31,17.20,17.03,16.77,15.68,14.71,14.24,15.33,14.95,16.15,16.14,17.27,17.60,17.99,18.95,18.75,19.17,18.70,18.22,17.46,16.67,16.22,14.94,14.50,13.40,14.63,13.15,14.09,12.55,13.78,11.92,13.38,12.77,13.66,13.71,12.92,13.61,12.49,11.86,12.28,11.52,11.77,12.13,11.95,12.04],[27.63,26.96,26.25,25.85,26.65,27.05,27.66,28.15,28.33,27.80,27.73,28.51,28.31,27.77,28.60,28.85,28.58,27.82,28.17,28.36,27.40,27.31,27.76,27.28,25.87,26.76,26.58,25.73,25.26,26.17,26.07,25.03,25.13,26.02,25.84,26.51,26.70,25.84,26.96,27.03,26.85,28.35,27.54,28.69,28.37,28.44,28.30,28.98,29.40,29.29,29.48,29.62,29.65,29.28,28.75,27.70,28.47,27.27,28.08,27.33,28.26,27.86,28.75,28.17,27.47,27.15,27.41,27.17,26.72,26.93,27.91,28.38,28.04,28.65,28.16,28.80,27.85,29.08,28.48,29.27,28.96,29.56,29.40,29.30,29.65,29.78,29.94,29.71,29.65,29.89,29.98,29.50,29.73,30.15,30.12,30.15,30.05,30.04,30.17,29.96,29.96,29.44,29.68,29.95,29.51,29.25,29.64,29.84,29.31,29.20,28.99,28.74,29.15,28.40,29.10,28.36,29.04,28.39,29.09,29.28,28.92,29.21,29.44,29.09,29.65,29.31,28.92,29.45,29.65,29.41,29.22,29.82,29.78,29.44,29.57,30.03,29.91,29.80,30.06,30.18,30.02,30.07,29.77,29.85,29.72,29.40,29.56,29.03,29.23,28.82,28.86,28.07,28.85,28.61,28.50,28.12,27.86,27.89,27.50,27.24,26.69,26.44,25.95,25.80,24.65,24.19,25.45,26.04,25.25,25.63,26.92,26.45,26.62,27.26,27.81,27.93,27.30,26.55,25.73,25.98,25.11,24.47,24.10,24.26,23.31,24.93,25.13,23.41,24.08,25.06,25.74,26.31,27.45,27.19,26.23,26.36,25.58,25.76,23.57,24.52,24.25,24.87,24.80,24.00,22.28,22.89,22.06,22.92,22.41,22.76,23.73,24.28,24.87,24.28,24.69,23.50,23.24,24.23,22.73,24.68,24.50,22.74,22.95,23.95,23.36,22.03,22.82,23.30,22.56,21.70,22.48,22.78,21.96,22.33,22.44,21.37,21.26,21.81,21.01,21.46,21.56,22.03,22.35,23.12,22.26,22.81,21.63,22.20,22.80,21.87,21.61,22.68,22.70,21.84,22.30,23.92,24.89,25.72,24.64,25.00,25.56,24.26,23.60,22.39,23.02,23.61,24.32,22.88,22.59,22.88,22.55,23.12,23.11,23.18,23.72,24.20,25.00,24.28,25.38,24.19,23.96,22.67,23.53,23.79,23.31,22.78,23.67,23.63,22.73,22.63,23.23,23.16,22.51,23.03,22.46,22.05,22.05,22.01,21.82,22.11,22.21,22.62,21.79,22.83,22.33,23.54,23.01,21.61,22.67,22.73,22.28,21.76,22.62,22.44,21.39,21.94,22.52,22.39,22.59,22.59,22.20,21.55,21.23,21.50,21.48,21.33,21.14,21.88,22.01,22.33,22.77,22.92,23.99,23.35,23.64,23.30,24.30,22.68,22.11,22.23,22.13,21.48,22.00,21.19,22.33,22.17,23.05,23.01,22.66,23.38,21.35,21.30,24.12,23.81,21.58,22.69,24.55,23.81,22.97,23.53,24.65,25.33,24.24,25.14,25.58,25.79,24.55,23.65,24.68,24.14,22.22,20.54,22.38,20.39,19.97,19.63,20.67,18.86,19.95,19.75,19.72,20.18,20.56,20.36,21.49,21.75,21.87,21.96,22.84,24.24,25.17,25.03,24.23,24.65,23.03,23.77,24.06,21.91,21.29,19.95,20.22,21.70,20.81,19.79,20.64,21.51,19.47,20.17,21.06,21.81,21.65,22.95,21.52,21.70,20.90,20.40,20.08,19.77,19.72,19.64,19.50,18.96,19.26,19.02,18.11,18.16,18.20,17.04,15.75,15.67,17.23,16.09,17.00,16.76,16.72,16.39,16.37,16.99,17.18,17.38,18.10,17.46,18.10,18.74,18.68,18.46,19.32,19.61,19.54,20.14,20.12,20.17,20.13,19.29,19.57,20.41,19.27,18.74,19.77,19.49,18.43,18.87,19.65,18.84,17.80,19.19,18.95,17.66,18.06,17.46,15.88,16.24,14.77,15.15,15.50,14.92,17.05,16.08,17.69,16.03,16.61,16.20,16.93,17.83,17.62,17.30,18.42,18.74,18.25,18.56,19.39,19.09,18.71,19.67,20.01,19.58,20.38,19.47,19.72,19.85,19.10,18.93,19.44,19.13,18.24,18.34,18.69,18.00,17.28,17.95,16.41,15.24,17.42,17.47,15.47,16.25,17.85,16.69,15.95,17.40,17.59,16.22,15.93,17.53,16.64,17.32,18.19,18.83,19.12,17.97,17.99,19.08,18.73,17.73,18.25,18.83,17.68,17.46,18.26,17.85,18.37,17.74,17.36,16.94,16.88,16.96,16.46,16.40,16.38,16.47,15.68,14.83,15.70,16.38,15.33,14.90,16.62,16.30,15.07,15.63,16.81,15.98,16.11,17.24,17.17,16.36,16.64,17.33,16.23,16.11,16.86,16.64,15.85,15.90,16.58,16.02,15.39,15.95,16.46,15.61,15.51,15.25,15.18,15.01,14.39,14.01,13.16,13.07,13.27,14.14,13.86,14.93,14.33,13.49,14.44,14.72,13.87,13.62,14.88,14.40,13.89,14.22,15.19,13.90,14.52,15.10,14.70,15.87,15.38,13.98,14.04,14.96,14.24,13.30,13.94,14.22,13.34,13.04,13.73,13.45,12.53,12.65,13.08,12.16,11.33,11.13,10.43,11.45,10.81,11.67,12.03,11.69,12.36,11.92,11.29,12.37,12.52,11.59,11.89,12.52,11.55,12.15,12.31,12.28,12.50,13.00,12.53,13.29,14.69,13.32,13.98,13.01,13.88,13.57,12.44,12.30,13.06,12.37,11.64,12.10,12.31,11.53,11.03,11.75,11.58,11.95,11.45,10.52,10.51,11.43,10.51,9.89,10.85,10.59,10.02,10.09,11.12,10.58,10.31,10.86,10.99,10.45,10.53,11.27,11.57,11.15,12.23,11.87,12.32,12.73,13.03,14.11,14.76,14.12,15.25,15.31,16.21,16.11,16.06,14.64,14.27,13.32,13.37,13.96,13.60,13.34,14.40,13.13,14.38,14.06,12.41,12.97,13.18,12.15,11.52,12.36,11.84,10.88,10.85,11.53,10.76,10.07,10.46,10.67,9.67,9.09,10.00,9.54,9.50,9.24,8.64,8.83,9.05,8.87,8.43,8.46,8.87,8.68,8.07,8.83,9.11,8.76,8.64,9.34,9.47,9.82,9.90,10.28,10.43,10.82,11.44,11.85,12.15,11.39,11.50,12.22,11.62,10.44,11.18,11.44,10.22,9.87,10.43,10.39,9.01,8.92,10.16,9.21,8.21,7.87,8.12,7.69,7.75,8.30,8.25,8.09,8.44,9.06,8.63,8.70,9.43,9.86,9.29,9.63,10.47,10.69,10.18,11.44,11.20,12.42,13.11,12.57,13.56,12.42,11.56,11.45,12.16,11.27,11.36,12.04,11.25,10.22,10.56,10.76,9.79,9.19,9.85,9.59,8.27,8.45,7.75,8.25,7.46,6.76,6.72,6.96,6.62,6.06,6.32,6.56,6.21,5.77,5.91,6.42,6.30,6.86,7.10,7.61,7.66,8.91,8.16,8.15,8.20,8.98,9.19,9.04,9.82,10.29,10.27,8.81,8.87,7.64,7.60,6.72,6.18,6.70,6.60,5.70,5.92,6.45,6.08,5.41,5.97,6.12,5.49,5.32,5.86,5.75,5.28,5.48,5.95,5.55,5.43,5.90,6.18,6.75,6.19,5.91,5.39,5.86,6.26,5.65,5.63,5.72,5.62,5.08,4.61,5.22,4.96,5.79,5.94,6.13,5.29,5.23,4.65,4.21,4.78,4.86,4.39,4.51,4.73,4.69,4.46,4.81,5.02,4.97,5.31,4.99,4.54,4.61,5.00,4.68,4.26,4.60,4.87,4.55,4.22,4.82,4.92,4.35,4.58,5.12,5.36,5.87,5.82,6.06,6.24,4.94,4.37,3.78,4.13,4.33,3.71,3.53,4.01,4.04,3.39,3.60,4.12,3.82,3.42,3.92,4.20,4.00,3.43,3.57,3.74,3.39,3.05,3.42,3.42,2.88,3.02,3.33,3.13,2.81,3.25,3.40,3.69,3.70,3.33,2.94,3.07,3.19,2.60,2.25,2.87,2.99,2.62,3.15,3.53,3.55,3.32,2.23,2.24,1.91,2.30,2.20,1.64,2.05,2.33,2.04,1.67,2.23,2.37,2.04,2.35,2.59,3.01,3.04,2.57,2.69,2.23,2.49,2.35,1.81,1.93,2.09,1.60,1.51,2.06,2.13,2.57,2.52,1.88,2.15,2.11,1.45,1.40,1.21,1.13,1.09,0.80,0.76,0.86,1.03,1.02,1.08,1.27,1.39,1.59,1.91,1.93,2.34,2.36,1.92,2.06,2.23,1.91,1.64,2.06,2.16,1.84,1.92,2.23,2.24,1.99,2.37,3.07,4.22,4.60,4.61,4.99,4.58,3.37,2.78,2.52,2.16,2.04,2.15,1.56,1.57,2.00,1.90,1.51,1.87,2.16,1.98,1.90,2.27,2.40,2.25,2.39,2.72,2.83,2.81,3.20,3.60,3.60,3.57,4.54,4.09,3.63,3.30,2.81,3.15,3.15,2.50,2.50,2.93,2.60,2.19,2.59,2.78,2.43,2.44,2.93,2.94,2.73,3.15,2.92,2.74,3.05,2.93,2.63,2.86,3.18,2.82,2.68,3.27,3.33,3.03,3.33,3.68,3.53,3.45,3.80,4.03,3.90,4.07,4.63,4.44,4.56,3.88,4.28,3.70,3.21,3.73,3.52,2.99,3.38,3.57,3.33,3.19,3.70,3.77,3.46,3.58,4.11,4.29,3.86,3.79,4.34,4.37,3.99,4.44,4.78,4.71,4.84,5.16,5.56,5.16,4.81,4.96,5.06,4.63,4.40,4.85,4.80,4.26,4.52,4.98,5.34,5.71,6.01,5.67,5.22,4.79,4.50,4.03,4.51,4.60,4.24,4.42,4.75,5.18,5.22,4.71,4.94,5.47,5.31,4.91,5.36,5.69,5.46,5.45,6.23,5.93,6.36,5.99,5.53,5.80,5.80,5.42,5.13,5.68,5.43,5.03,5.40,5.36,6.09,6.27,6.37,7.00,7.61,8.05,8.82,9.43,8.19,8.18,7.16,6.95,6.55,5.89,6.01,5.53,5.93,6.46,5.88,5.82,6.28,6.58,6.02,6.25,6.54,6.72,6.92,7.12,6.63,6.36,6.84,6.81,6.18,6.45,7.02,6.57,6.17,6.98,7.11,6.95,6.84,6.90,7.58,8.04,8.37,8.90,8.22,9.11,8.44,7.54,7.93,8.55,7.64,7.22,7.90,8.03,7.33,7.41,7.99,7.64,7.57,8.31,8.28,7.85,7.98,7.74,8.39,7.79,7.60,8.20,8.58,7.68,7.95,8.69,8.37,7.80,8.49,9.11,8.44,8.24,9.13,9.29,8.51,9.22,10.18,9.53,9.20,10.55,10.94,9.97,10.08,11.80,11.47,10.52,11.22,13.22,11.93,11.26,12.62,13.61,13.03,14.36,14.55,19.11,18.28,17.40,17.05,18.45,17.56,18.65,17.84,16.52,16.83,17.21,15.65,14.39,15.18,14.56,13.68,12.63,12.75,11.21,11.27,10.54,10.25,10.33,11.20,10.99,10.70,11.37,11.85,12.22,13.63,13.50,14.54,14.71,15.65,16.95,17.09,16.21,16.54,15.49,16.79,15.97,18.03,17.48,16.15,17.51,17.12,16.02,17.78,17.47,15.65,16.94,15.44,15.98,15.58,16.33,16.81,15.62,17.39,17.22,15.26,16.28,15.93,17.52,17.22,19.05,18.16,17.09,17.09,17.57,16.40,16.93,16.75,15.23,15.64,14.42,13.38,14.51,13.30,14.36,13.22,14.51,13.73,15.00,15.23,15.51,16.19,16.59,15.18,16.09,15.06,14.63,15.40,14.84,15.34,15.06,15.52,15.01,16.07,16.53,15.00,15.34,16.13,15.76,16.24,15.74,14.40,14.72,14.97,14.34,13.49,13.32,13.60,13.12,12.64,12.92,13.00,12.13,12.09,12.49,12.06,11.49,11.86,12.16,11.06,10.81,11.60,11.16,10.38,10.54,11.34,10.96,10.14,10.70,11.56,11.08,11.29,11.85,12.12,13.22,11.73,12.91,13.28,13.15,13.39,14.70,15.97,14.75,15.36,14.19,14.41,14.47,13.53,14.55,13.37,14.07,13.47,14.07,14.20,13.79,12.51,12.28,12.88,13.19,13.28,14.20,14.20,14.20,13.98,13.46,12.53,12.36,13.51,13.27,13.30,12.25,12.42,13.68,12.77,12.84,11.66,13.09,13.46,12.44,12.23,13.77,13.43,12.10,12.99,13.73,12.97,12.64,13.63,13.25,13.93,12.51,12.55,11.11,11.30,9.79,10.27,9.78,10.23,10.85,10.27,10.56,11.27,11.84,11.66,11.10,11.77,12.17,12.75,12.60,11.76,11.49,12.99,13.56,11.78,11.80,12.02,12.93,12.90,13.55,14.09,15.03,14.79,15.22,13.94,13.52,14.28,12.55,12.15,13.44,13.09,12.31,12.03,12.26,11.81,10.65,10.86,11.46,11.26,11.27,12.39,11.72,13.08,13.42,12.06,11.30,11.53,10.09,10.70,9.84,9.82,9.66,10.72,10.53,11.33,11.44,12.18,11.76,11.96,11.00,11.03,10.41,10.16,9.84,10.57,11.01,11.45,10.31,10.74,10.31,11.58,11.20,12.54,12.03,13.12,12.62,13.88,11.93,13.68,13.05,14.48,14.32,14.87,15.76,15.67,15.82,16.29,17.54,17.71,16.77,17.82,18.70,17.86,17.78,16.91,16.61,16.43,15.49,14.79,14.54,15.37,14.94,16.10,15.83,17.04,17.27,17.55,18.63,18.12,18.85,18.32,17.91,17.07,16.44,15.87,14.85,14.43,13.54,14.68,13.22,14.00,12.77,13.88,12.09,13.61,12.98,13.82,13.80,12.76,13.59,12.64,11.57,12.00,11.14,11.63,11.75,11.58,11.87],[27.65,26.94,26.19,25.81,26.69,26.86,27.68,28.18,28.43,27.84,27.66,28.58,28.38,27.96,28.80,29.01,28.72,28.02,28.19,28.55,27.61,27.41,27.76,27.39,26.02,26.84,26.78,25.92,25.36,26.22,26.15,25.09,25.18,26.20,26.00,26.54,26.88,25.89,27.15,27.25,26.99,28.53,27.61,28.87,28.50,28.58,28.45,29.04,29.60,29.42,29.55,29.80,29.84,29.49,28.96,27.73,28.62,27.42,28.28,27.44,28.50,28.07,28.92,28.37,27.62,27.20,27.60,27.38,26.72,26.97,28.01,28.47,28.17,28.73,28.17,28.91,27.88,29.15,28.61,29.40,29.08,29.66,29.51,29.39,29.82,29.86,30.06,29.90,29.71,30.00,30.07,29.69,29.83,30.31,30.17,30.22,30.11,30.10,30.29,30.17,30.05,29.60,29.80,30.07,29.64,29.36,29.72,29.92,29.40,29.32,29.10,28.77,29.24,28.42,29.12,28.40,29.17,28.40,29.25,29.29,29.01,29.31,29.55,29.24,29.73,29.47,29.00,29.48,29.76,29.46,29.29,29.84,29.90,29.48,29.62,30.07,30.09,29.83,30.13,30.26,30.16,30.16,29.84,29.94,29.83,29.56,29.63,29.00,29.32,28.84,28.88,28.15,28.87,28.55,28.63,28.12,27.93,27.81,27.65,27.19,26.74,26.42,26.01,25.74,24.65,24.30,25.55,26.02,25.17,25.69,26.96,26.41,26.62,27.40,27.87,28.06,27.29,26.70,25.70,26.07,25.37,24.57,24.16,24.29,23.28,25.12,25.38,23.46,24.32,25.25,26.00,26.65,27.61,27.46,26.59,26.61,25.76,26.14,23.65,24.74,24.46,24.89,24.84,24.18,22.34,22.81,22.13,22.83,22.53,22.88,23.63,24.30,24.79,24.27,24.59,23.51,23.32,24.33,22.87,24.84,24.53,22.76,23.10,24.03,23.46,22.20,22.88,23.45,22.56,21.85,22.60,22.94,22.06,22.54,22.65,21.52,21.44,21.89,21.24,21.71,21.78,22.25,22.45,23.21,22.56,23.02,21.77,22.42,23.07,22.06,21.71,22.82,22.92,21.94,22.34,24.09,25.19,26.03,24.98,25.21,25.87,24.34,23.76,22.40,23.08,23.66,24.28,22.84,22.65,22.92,22.69,23.26,23.27,23.30,23.94,24.28,25.16,24.41,25.44,24.27,24.01,22.73,23.50,23.80,23.33,22.76,23.59,23.68,22.72,22.63,23.23,23.30,22.77,23.16,22.60,22.11,22.06,22.12,21.96,22.15,22.32,22.76,21.88,22.99,22.59,23.67,23.10,21.75,22.85,22.82,22.22,21.87,22.74,22.49,21.41,22.04,22.74,22.47,22.81,22.77,22.45,21.55,21.31,21.60,21.69,21.54,21.26,22.10,22.09,22.49,22.90,23.02,23.92,23.49,23.66,23.47,24.31,22.83,22.32,22.37,22.27,21.68,22.16,21.40,22.43,22.30,23.24,22.88,22.54,23.28,21.40,21.03,24.00,23.67,21.51,22.62,24.46,23.80,23.02,23.66,24.85,25.45,24.24,25.05,25.49,25.60,24.47,23.61,24.38,23.86,21.80,20.24,22.17,20.19,19.80,19.50,20.33,18.94,19.85,19.75,19.62,19.98,20.52,20.36,21.18,21.62,21.72,21.91,22.77,24.34,25.23,25.10,24.24,24.61,22.74,23.60,24.08,21.66,21.04,19.57,20.02,21.65,20.47,19.72,20.53,21.35,19.35,20.19,21.12,21.91,21.65,22.91,21.73,21.75,20.52,20.53,20.13,19.65,19.53,19.59,19.17,19.01,19.02,18.65,17.92,18.18,18.13,16.91,15.53,15.74,17.21,16.31,17.20,17.20,16.89,16.56,16.64,17.28,17.63,17.47,18.24,17.41,18.02,18.77,18.41,18.34,19.58,20.01,19.49,19.91,20.18,19.64,20.33,19.15,19.61,20.32,19.24,18.80,19.90,19.63,18.72,19.09,19.73,18.90,17.83,19.21,18.81,17.73,17.98,17.62,15.99,16.45,14.78,15.46,15.74,14.95,17.15,16.06,17.64,16.06,16.61,16.03,16.80,17.51,17.41,16.96,18.09,18.34,18.01,18.14,19.18,18.93,18.35,19.41,19.83,19.24,20.13,19.08,19.43,19.52,18.89,18.58,19.25,18.94,18.02,18.18,18.72,17.98,17.26,17.73,16.35,15.16,17.31,17.19,15.29,16.16,17.61,16.45,15.64,17.13,17.17,15.94,15.66,17.09,16.30,16.97,17.61,18.46,18.62,17.48,17.44,18.72,18.23,17.21,17.80,18.44,17.30,16.98,17.81,17.48,18.10,17.59,17.19,16.70,16.70,16.85,16.27,16.07,16.25,16.35,15.65,14.73,15.49,16.28,15.11,14.62,16.27,15.97,14.76,15.26,16.42,15.56,15.66,16.79,16.66,15.81,16.07,16.83,15.72,15.52,16.31,16.10,15.32,15.46,16.02,15.64,15.01,15.44,15.95,15.38,15.16,14.98,14.90,14.81,14.05,13.62,12.89,12.95,13.01,13.89,13.62,14.68,14.06,13.24,14.13,14.37,13.44,13.20,14.51,13.92,13.50,13.83,14.68,13.50,14.07,14.51,14.04,15.15,14.67,13.47,13.45,14.30,13.72,12.86,13.51,13.80,12.92,12.59,13.22,13.08,12.14,12.22,12.56,11.87,11.06,10.73,10.11,11.27,10.48,11.48,11.80,11.41,12.05,11.55,10.91,11.96,12.08,11.22,11.47,12.17,11.10,11.69,11.93,12.04,12.18,12.60,12.30,12.83,14.03,12.77,13.22,12.37,13.10,12.89,11.91,11.63,12.45,11.87,11.06,11.55,11.75,10.97,10.47,11.18,11.00,11.47,11.00,9.98,10.13,11.01,10.05,9.42,10.43,10.11,9.61,9.75,10.58,10.00,9.87,10.35,10.48,9.97,10.08,10.80,11.04,10.57,11.95,11.40,12.10,12.55,12.81,13.88,14.42,13.83,14.82,15.12,15.88,15.57,15.51,14.31,13.93,13.02,13.06,13.52,13.27,12.93,14.02,12.67,13.68,13.40,12.03,12.41,12.48,11.57,11.07,11.68,11.22,10.31,10.42,10.91,10.21,9.53,9.84,10.07,9.07,8.58,9.35,8.94,8.83,8.69,8.10,8.31,8.56,8.38,7.89,7.91,8.40,8.22,7.66,8.37,8.67,8.25,8.21,8.93,8.97,9.36,9.44,9.87,10.10,10.43,11.05,11.41,11.52,10.92,10.95,11.42,10.95,9.86,10.43,10.67,9.66,9.20,9.71,9.71,8.62,8.42,9.42,8.60,7.61,7.38,7.67,7.22,7.31,7.88,7.80,7.65,7.99,8.58,8.17,8.29,9.10,9.27,8.96,9.21,10.09,10.30,9.93,11.32,11.01,12.17,12.99,12.43,13.33,12.27,11.22,11.13,11.82,10.78,10.81,11.34,10.46,9.61,9.91,9.98,9.11,8.62,9.13,8.87,7.83,7.87,7.23,7.59,6.81,6.17,5.98,6.27,6.09,5.54,5.69,6.10,5.85,5.35,5.40,5.97,5.95,6.61,6.93,7.36,7.45,8.60,7.87,7.81,7.99,8.81,8.93,8.82,9.65,10.23,10.10,8.72,8.67,7.53,7.47,6.63,6.17,6.63,6.42,5.57,5.84,6.21,5.76,5.16,5.65,5.73,5.10,4.93,5.50,5.36,4.85,5.08,5.52,5.11,5.01,5.41,5.64,6.00,5.59,5.21,4.78,5.18,5.55,5.07,4.95,5.13,5.06,4.50,4.07,4.62,4.54,5.31,5.49,5.80,5.10,4.90,4.18,3.88,4.40,4.47,4.00,4.07,4.42,4.35,4.06,4.45,4.64,4.53,4.99,4.55,4.02,4.10,4.46,4.21,3.77,4.08,4.34,4.01,3.68,4.21,4.34,3.79,3.92,4.46,4.69,5.34,5.50,5.60,5.91,4.38,3.95,3.42,3.75,3.83,3.40,3.26,3.65,3.63,3.16,3.42,3.73,3.54,3.24,3.68,3.93,3.73,3.29,3.40,3.45,3.12,2.89,3.20,3.14,2.69,2.80,3.03,2.77,2.56,2.97,3.01,3.24,3.23,2.97,2.63,2.72,2.83,2.31,2.04,2.66,2.70,2.43,2.96,3.42,3.51,3.34,2.15,2.21,1.86,2.20,2.09,1.58,1.90,2.11,1.80,1.53,2.08,2.15,1.76,2.28,2.41,2.84,2.81,2.33,2.44,2.03,2.34,2.11,1.56,1.87,2.08,1.60,1.61,2.12,2.19,2.71,2.58,1.92,2.25,2.22,1.60,1.61,1.41,1.26,1.18,1.05,0.82,0.76,0.83,1.03,1.09,1.05,1.20,1.51,1.73,1.77,2.18,2.23,1.76,2.01,2.21,1.78,1.60,2.11,2.25,1.87,1.96,2.43,2.45,2.19,2.54,3.30,4.36,4.72,4.71,5.07,4.79,3.53,2.95,2.72,2.36,2.15,2.20,1.70,1.65,2.12,1.93,1.46,1.94,2.22,1.92,1.92,2.33,2.34,2.16,2.32,2.67,2.68,2.66,3.06,3.45,3.49,3.51,4.51,4.15,3.76,3.36,2.79,3.19,3.34,2.60,2.62,3.08,2.75,2.33,2.71,3.00,2.61,2.47,2.98,3.06,2.81,3.12,2.84,2.72,3.00,2.82,2.55,2.83,3.05,2.72,2.67,3.20,3.18,2.85,3.24,3.55,3.32,3.25,3.67,3.82,3.66,3.88,4.42,4.25,4.40,3.74,4.24,3.69,3.18,3.81,3.63,3.02,3.32,3.64,3.42,3.24,3.74,3.90,3.47,3.58,4.10,4.21,3.77,3.81,4.27,4.24,3.87,4.36,4.65,4.48,4.59,4.98,5.34,4.94,4.62,4.83,4.90,4.45,4.30,4.78,4.70,4.18,4.57,4.99,5.42,5.69,6.13,5.67,5.16,4.88,4.57,4.04,4.56,4.68,4.33,4.57,4.95,5.36,5.46,4.98,5.14,5.57,5.41,5.09,5.41,5.78,5.46,5.47,6.17,5.88,6.38,5.95,5.57,5.81,5.81,5.49,5.32,5.71,5.40,5.16,5.51,5.56,6.17,6.39,6.57,7.18,7.89,8.19,8.95,9.63,8.44,8.43,7.40,7.19,6.83,6.15,6.25,5.90,6.12,6.64,6.17,6.03,6.39,6.87,6.25,6.35,6.60,6.79,7.02,7.23,6.63,6.50,6.94,6.77,6.25,6.60,7.04,6.56,6.25,6.97,7.12,7.03,6.68,6.85,7.58,7.88,8.31,8.78,8.24,8.95,8.47,7.57,8.04,8.57,7.75,7.43,8.00,8.19,7.49,7.56,8.06,7.87,7.87,8.59,8.68,8.22,8.32,8.02,8.58,7.94,7.81,8.32,8.64,7.64,8.00,8.83,8.31,7.81,8.62,9.19,8.40,8.26,9.12,9.27,8.49,9.12,10.00,9.30,9.13,10.22,10.72,9.71,9.81,11.52,11.03,10.24,11.00,12.99,11.81,10.95,12.37,13.55,12.90,14.31,14.42,19.21,18.45,17.50,17.03,18.34,17.37,18.57,17.75,16.22,16.71,17.33,15.55,14.26,15.12,14.49,13.52,12.54,12.70,11.35,11.26,10.75,10.56,10.67,11.31,11.05,10.93,11.66,11.90,12.26,13.48,13.47,14.55,14.65,15.57,16.97,17.07,16.16,16.56,15.39,16.78,15.81,18.29,17.58,16.04,17.81,17.42,16.12,18.28,17.94,15.77,17.29,15.36,16.09,15.74,16.40,16.97,15.70,17.29,17.29,15.30,16.37,15.93,17.38,17.37,19.20,18.31,17.39,17.48,17.85,16.68,17.18,16.78,15.24,15.72,14.51,13.48,14.50,13.23,14.33,13.27,14.50,13.72,15.02,14.96,15.55,16.30,16.43,15.03,15.89,14.91,14.23,15.02,14.61,14.91,14.75,15.40,14.79,15.73,16.33,14.76,15.00,16.09,15.85,16.35,15.79,14.23,14.47,14.63,14.26,13.52,13.16,13.40,13.11,12.70,12.86,12.86,12.14,12.08,12.38,11.91,11.62,11.89,12.15,11.16,11.01,11.73,11.33,10.46,10.87,11.45,11.24,10.61,11.02,11.85,11.17,11.77,12.01,12.42,13.14,11.84,13.01,13.36,13.25,13.50,14.73,16.06,14.81,15.57,14.22,14.63,14.43,13.63,14.54,13.50,14.10,13.53,14.18,14.32,13.77,12.70,12.42,12.94,13.26,13.32,14.32,14.52,14.35,13.95,13.18,12.67,12.67,13.51,13.10,13.42,11.92,12.04,13.23,12.45,12.32,11.28,12.65,13.28,12.13,11.97,13.59,13.41,12.04,12.82,13.72,13.09,12.77,13.65,13.25,13.76,12.40,12.56,11.11,10.99,10.03,10.24,9.84,10.73,10.83,10.49,10.67,11.35,11.89,11.52,11.04,11.40,11.60,12.09,11.49,11.19,10.82,12.02,12.60,11.29,11.27,11.52,12.60,12.62,13.52,13.96,14.66,14.70,15.07,13.75,13.04,13.98,12.27,12.14,13.05,12.98,12.15,12.03,12.23,11.94,10.84,10.82,11.15,11.09,11.01,11.72,11.12,12.73,13.20,11.90,11.12,11.05,10.13,10.82,10.14,10.06,10.12,10.97,10.62,11.55,11.81,12.32,12.19,12.07,11.13,11.40,10.62,10.06,10.02,10.84,11.17,11.41,10.72,10.87,10.48,11.73,11.55,12.47,12.06,12.93,12.67,13.72,12.23,13.71,13.07,14.62,14.39,14.95,15.75,15.61,15.85,16.29,17.66,17.69,16.69,17.84,18.83,17.88,17.87,17.03,16.77,16.49,15.44,14.80,14.49,15.25,14.86,16.04,15.77,17.15,17.21,17.63,18.79,18.25,19.05,18.34,17.98,17.17,16.38,15.97,14.82,14.34,13.52,14.64,13.28,14.11,13.08,14.10,12.34,13.69,13.22,13.89,13.91,12.96,13.73,12.67,11.72,12.10,11.25,11.60,11.83,11.77,12.25],[27.28,26.68,26.01,25.47,26.42,26.75,27.48,28.03,28.24,27.60,27.51,28.41,28.17,27.67,28.46,28.71,28.48,27.63,28.02,28.17,27.15,27.00,27.58,27.06,25.74,26.61,26.43,25.62,25.15,26.10,25.90,24.77,24.81,25.80,25.76,26.31,26.44,25.62,26.71,26.84,26.68,28.17,27.29,28.53,28.09,28.05,28.05,28.70,29.26,29.10,29.35,29.57,29.62,29.04,28.58,27.55,28.34,27.07,27.96,27.12,28.10,27.70,28.61,28.04,27.22,26.92,27.20,27.05,26.56,26.71,27.76,28.27,27.94,28.50,27.90,28.66,27.68,29.03,28.23,29.18,28.86,29.48,29.36,29.20,29.62,29.78,29.89,29.66,29.64,29.82,29.91,29.48,29.67,30.04,29.95,29.99,29.86,29.88,30.12,29.86,29.87,29.39,29.62,29.88,29.48,29.25,29.53,29.81,29.22,29.10,28.80,28.54,29.09,28.30,29.05,28.25,28.87,28.29,28.96,29.12,28.79,29.14,29.37,29.00,29.60,29.24,28.84,29.36,29.65,29.44,29.24,29.81,29.75,29.41,29.58,29.99,29.90,29.73,29.98,30.08,29.96,29.99,29.71,29.76,29.61,29.32,29.50,28.90,29.18,28.64,28.83,27.94,28.66,28.61,28.37,28.06,27.66,27.82,27.46,27.01,26.47,26.37,25.90,25.48,24.51,24.05,25.31,25.93,25.03,25.45,26.65,26.29,26.36,27.16,27.66,27.74,27.04,26.21,25.53,25.68,24.87,24.32,23.91,24.09,22.98,24.63,24.72,23.10,23.67,24.68,25.36,25.98,27.13,26.93,25.98,25.79,25.17,25.26,23.11,24.15,23.70,24.11,23.91,23.34,21.60,22.34,21.67,22.28,22.03,22.36,23.36,24.12,24.38,23.94,24.02,22.96,22.87,23.80,22.33,24.18,24.10,22.46,22.63,23.66,23.03,21.80,22.62,23.12,22.24,21.42,22.29,22.52,21.60,22.02,21.99,21.16,20.96,21.54,20.68,21.19,21.14,21.52,21.91,22.51,21.62,22.21,21.34,21.87,22.37,21.58,21.34,22.37,22.46,21.51,22.04,23.65,24.62,25.34,24.38,24.72,25.28,24.09,23.38,22.13,22.88,23.40,24.07,22.76,22.38,22.74,22.32,23.01,22.88,22.98,23.52,23.78,24.78,23.98,25.17,23.87,23.77,22.52,23.26,23.58,23.20,22.63,23.27,23.50,22.51,22.33,22.91,22.85,22.24,22.92,22.38,21.93,21.84,21.91,21.57,21.91,21.91,22.32,21.57,22.56,22.04,23.23,22.73,21.34,22.45,22.51,21.98,21.43,22.47,22.23,21.15,21.67,22.35,22.02,22.30,22.30,21.98,21.33,20.95,21.31,21.22,21.11,20.87,21.68,21.55,22.06,22.35,22.73,23.67,23.04,23.32,22.94,23.88,22.25,21.77,21.73,21.75,21.19,21.53,20.74,21.73,21.40,22.24,22.07,21.95,22.23,20.53,20.59,23.37,22.88,21.06,21.97,23.77,23.09,22.32,22.89,23.95,24.72,23.64,24.39,24.70,24.96,23.85,23.13,23.85,23.07,21.50,20.05,21.22,19.91,19.27,18.66,19.62,18.18,19.15,19.00,18.77,19.47,19.88,19.78,20.78,21.07,20.94,21.15,22.10,23.45,24.34,24.45,23.48,23.78,22.23,22.95,23.34,21.08,20.11,18.86,19.09,20.53,19.82,18.81,19.42,20.25,18.64,19.31,19.80,20.71,20.48,21.65,20.25,20.60,19.72,19.13,19.12,18.78,18.38,18.56,18.46,18.17,18.22,18.04,17.42,17.41,17.40,16.25,14.96,14.97,16.56,15.23,16.33,16.07,16.06,15.78,15.44,16.22,16.47,16.39,17.24,16.55,17.23,17.89,17.58,17.49,18.46,18.63,18.67,19.12,19.01,19.15,19.22,18.27,18.68,19.30,18.51,17.75,18.88,18.64,17.77,17.85,18.54,17.98,17.03,18.15,18.00,16.76,17.31,16.84,15.18,15.66,13.95,14.37,14.74,14.31,16.46,15.29,17.03,15.33,15.80,15.29,16.03,16.81,16.73,16.35,17.19,17.76,17.44,17.50,18.16,18.17,17.70,18.26,18.77,18.45,19.37,18.27,18.39,18.71,18.25,17.97,18.14,18.24,17.38,17.34,17.71,17.00,16.13,17.02,15.46,14.49,16.59,16.57,14.75,15.46,17.01,15.86,15.05,16.53,16.72,15.37,15.16,16.49,15.65,16.04,16.87,17.44,17.86,17.00,16.61,17.83,17.72,16.66,16.91,17.72,16.72,16.48,17.01,16.63,17.19,16.75,16.36,15.97,15.95,15.97,15.58,15.38,15.32,15.56,14.62,13.94,14.85,15.49,14.35,14.18,15.67,15.37,14.18,14.75,15.79,14.98,15.12,16.14,16.00,15.27,15.22,16.16,15.18,15.02,15.57,15.59,14.80,14.76,15.55,15.08,14.41,14.84,15.41,14.75,14.44,14.33,14.23,14.07,13.51,13.06,12.57,12.65,12.65,13.29,13.17,13.94,13.47,12.85,13.62,13.79,12.93,12.77,13.90,13.43,12.91,13.31,14.09,12.99,13.40,13.90,13.40,14.49,14.06,12.82,12.89,13.84,13.24,12.56,12.87,13.18,12.38,12.15,12.79,12.62,11.92,11.79,12.20,11.59,10.79,10.68,10.01,10.99,10.30,11.02,11.48,11.02,11.57,11.03,10.55,11.43,11.42,10.72,10.99,11.50,10.49,11.07,11.21,11.47,11.79,11.99,11.77,12.18,13.23,12.14,12.56,11.52,12.34,12.21,11.23,10.95,11.82,11.29,10.52,10.92,11.24,10.60,10.00,10.72,10.67,11.13,10.70,9.64,9.74,10.56,9.59,8.88,10.11,9.72,8.98,9.13,10.01,9.44,9.14,9.87,9.84,9.26,9.66,10.45,10.71,10.55,11.44,11.23,11.69,12.17,12.42,13.31,13.84,13.25,14.22,14.50,15.26,14.96,14.80,13.50,13.13,12.46,12.34,12.74,12.69,12.14,13.05,11.84,12.68,12.32,11.13,11.48,11.56,10.72,10.20,10.76,10.36,9.65,9.81,9.92,9.53,9.03,9.29,9.38,8.54,8.25,8.61,8.49,8.63,8.44,7.80,8.14,8.19,7.87,7.37,7.38,7.88,7.52,7.02,7.91,8.08,7.77,7.65,8.27,8.25,8.72,8.88,9.03,9.11,9.69,10.16,10.58,10.71,9.88,9.99,10.45,9.86,9.01,9.41,9.68,8.89,8.53,8.79,8.84,7.98,7.71,8.64,7.97,7.10,6.87,7.24,6.79,6.84,7.64,7.11,6.93,7.59,8.06,7.62,7.81,8.46,8.50,8.29,8.87,9.54,9.75,9.41,10.50,10.38,11.48,11.98,11.61,12.23,11.46,10.74,10.40,10.93,10.18,10.15,10.37,9.57,8.83,9.07,9.15,8.33,7.86,8.40,8.03,7.25,7.23,6.78,7.07,6.29,5.80,5.66,5.89,5.70,5.01,5.44,5.81,5.39,5.02,5.11,5.71,5.67,6.23,6.62,7.05,7.11,8.35,7.57,7.49,7.60,8.36,8.52,8.60,9.19,9.76,9.88,8.52,8.70,7.40,7.23,6.24,5.77,6.28,6.04,5.15,5.42,5.84,5.38,4.75,5.27,5.35,4.75,4.50,5.12,4.93,4.55,4.70,5.13,4.73,4.56,5.14,5.28,5.70,5.27,5.02,4.48,4.96,5.27,4.75,4.77,4.90,4.83,4.29,3.89,4.43,4.35,5.01,5.24,5.37,4.89,4.61,4.07,3.67,4.19,4.13,3.72,3.82,4.16,3.97,3.81,4.16,4.34,4.16,4.69,4.34,3.74,3.90,4.23,3.85,3.41,3.82,4.08,3.70,3.42,3.99,4.10,3.56,3.78,4.32,4.61,5.21,5.37,5.55,5.91,4.32,3.74,3.24,3.51,3.63,3.18,3.08,3.40,3.39,2.88,3.17,3.54,3.32,3.03,3.52,3.73,3.57,3.12,3.20,3.23,2.94,2.66,2.97,2.92,2.45,2.56,2.82,2.55,2.38,2.73,2.80,3.07,3.08,2.74,2.46,2.46,2.61,2.10,1.87,2.41,2.50,2.19,2.78,3.12,3.36,3.24,1.97,2.07,1.74,2.06,1.90,1.44,1.77,1.90,1.64,1.44,1.91,1.95,1.66,2.12,2.24,2.65,2.59,2.15,2.24,1.75,2.01,1.87,1.34,1.54,1.76,1.39,1.32,1.82,1.91,2.45,2.33,1.80,2.12,2.10,1.52,1.62,1.53,1.39,1.15,1.04,1.01,0.83,0.76,0.82,1.04,1.01,0.99,1.29,1.67,1.57,2.01,1.95,1.49,1.73,1.81,1.48,1.25,1.74,1.83,1.49,1.59,1.98,1.95,1.85,2.20,2.90,4.11,4.53,4.52,4.91,4.53,3.33,2.70,2.45,2.08,2.04,2.12,1.68,1.52,1.90,1.81,1.33,1.61,1.93,1.71,1.57,1.97,2.03,1.88,1.98,2.24,2.39,2.33,2.74,3.05,3.06,3.04,4.09,3.53,3.08,2.81,2.33,2.67,2.71,2.14,2.16,2.51,2.26,1.95,2.29,2.49,2.24,2.18,2.59,2.67,2.54,2.91,2.66,2.54,2.73,2.57,2.24,2.50,2.76,2.38,2.27,2.80,2.81,2.51,2.75,3.05,2.95,2.85,3.20,3.41,3.31,3.47,4.04,3.82,3.95,3.27,3.73,3.13,2.63,3.21,2.99,2.52,2.82,3.07,2.85,2.75,3.20,3.26,2.99,3.07,3.53,3.74,3.31,3.18,3.63,3.76,3.38,3.83,4.16,4.15,4.29,4.58,4.95,4.59,4.13,4.32,4.46,4.02,3.79,4.22,4.21,3.66,4.03,4.43,4.81,5.10,5.52,5.07,4.55,4.22,3.96,3.42,3.90,4.10,3.61,3.83,4.23,4.68,4.77,4.27,4.42,4.85,4.78,4.47,4.75,5.17,4.96,4.94,5.72,5.41,5.70,5.40,4.96,5.12,5.20,4.92,4.64,5.07,4.92,4.48,4.80,4.79,5.47,5.67,5.82,6.45,7.21,7.57,8.31,8.86,7.60,7.50,6.48,6.29,5.96,5.28,5.48,5.05,5.37,5.80,5.38,5.16,5.60,6.00,5.45,5.61,5.90,6.04,6.15,6.43,5.94,5.71,6.06,6.04,5.40,5.76,6.22,5.81,5.48,6.22,6.35,6.26,6.17,6.16,6.73,7.21,7.56,7.96,7.32,8.05,7.53,6.70,7.14,7.59,6.75,6.44,6.99,7.19,6.46,6.57,7.06,6.78,6.87,7.42,7.52,7.09,7.32,7.01,7.70,7.05,6.82,7.32,7.57,6.79,7.05,7.75,7.44,6.83,7.38,8.10,7.51,7.29,8.00,8.15,7.47,8.15,8.91,8.37,8.10,9.14,9.53,8.79,8.82,10.41,9.99,9.34,10.14,11.98,10.79,10.30,11.72,12.92,12.37,13.88,13.79,18.59,17.97,17.08,16.69,18.13,17.16,18.32,17.59,16.04,16.59,17.07,15.57,14.18,15.04,14.28,13.30,12.19,12.42,10.95,11.03,10.07,10.00,10.25,10.61,10.51,10.33,11.31,11.06,11.61,12.86,12.89,13.95,14.03,15.00,16.43,16.56,15.57,15.95,14.69,16.28,15.11,17.82,17.10,15.56,17.66,17.04,15.67,18.18,17.53,15.34,16.69,14.85,15.87,15.23,16.10,16.44,15.09,16.96,16.80,14.85,16.02,15.69,17.23,16.95,18.83,17.95,16.84,16.95,17.29,16.08,16.56,16.16,14.75,15.12,13.72,12.83,14.00,12.67,13.64,12.76,13.83,13.35,14.54,14.88,15.05,15.63,15.96,14.60,15.54,14.35,13.88,14.26,14.03,14.66,14.56,15.02,14.47,15.51,16.08,14.47,14.58,15.69,15.12,15.94,15.19,13.77,13.90,14.16,13.72,12.98,12.63,12.91,12.58,12.20,12.48,12.27,11.70,11.67,11.71,11.24,11.15,11.36,11.32,10.53,10.47,10.93,10.57,10.06,10.26,10.68,10.45,10.12,10.27,10.95,11.02,11.39,11.56,11.63,12.39,11.11,12.40,12.54,12.56,12.75,14.06,15.35,14.17,14.83,13.53,13.94,13.98,12.78,13.89,12.96,13.50,13.09,13.70,13.90,13.40,12.41,12.06,12.74,13.11,13.36,14.19,14.17,14.20,13.80,13.47,12.46,12.62,13.67,13.35,13.58,12.45,12.58,13.60,12.60,12.61,11.83,12.53,13.11,12.34,12.06,13.53,13.15,12.15,12.81,13.46,12.65,12.51,13.25,12.95,13.38,12.29,12.04,11.04,11.17,9.74,10.64,9.62,10.28,11.07,10.27,10.56,12.10,12.30,12.13,11.35,11.28,12.22,12.32,12.48,11.68,11.34,12.24,13.22,11.47,11.00,11.09,12.27,12.53,13.11,14.28,15.09,14.54,14.68,13.38,13.14,14.04,12.47,11.85,12.94,12.85,12.04,11.78,11.96,11.89,10.45,10.80,11.26,11.20,11.08,11.87,11.66,12.53,12.96,12.06,10.93,11.64,10.06,10.77,9.95,10.06,9.68,10.64,10.41,11.33,11.39,11.85,11.88,11.92,10.83,11.06,10.59,10.12,9.67,10.56,11.06,11.48,10.13,10.86,10.06,11.52,11.20,12.12,11.31,12.34,11.99,12.81,11.19,12.65,12.03,13.53,13.64,14.16,15.24,15.14,15.27,15.82,17.14,17.27,16.48,17.44,18.42,17.56,17.43,16.76,16.19,16.08,15.08,14.35,13.94,14.93,14.39,15.40,15.50,16.74,16.90,17.06,18.12,17.54,18.25,17.78,17.35,16.63,15.94,15.69,14.35,13.88,12.84,14.02,12.61,13.37,12.02,13.20,11.44,12.73,12.41,13.04,13.24,12.27,13.16,12.21,11.50,11.86,10.88,11.55,11.76,11.71,12.10],[27.12,26.64,25.92,25.41,26.38,26.78,27.49,27.95,28.22,27.57,27.49,28.38,28.08,27.50,28.31,28.61,28.30,27.47,27.92,28.05,26.99,27.04,27.44,26.90,25.61,26.61,26.24,25.43,25.01,26.02,25.77,24.66,24.76,25.67,25.49,26.16,26.26,25.50,26.51,26.69,26.53,27.99,27.12,28.40,27.97,27.93,27.89,28.56,29.11,28.97,29.18,29.36,29.40,28.91,28.48,27.48,28.26,26.97,27.86,27.01,27.99,27.56,28.57,27.95,27.13,26.84,27.13,26.90,26.54,26.60,27.69,28.17,27.84,28.41,27.81,28.56,27.57,28.92,28.19,29.09,28.72,29.43,29.34,29.09,29.60,29.77,29.88,29.57,29.55,29.83,29.89,29.38,29.58,29.99,29.88,29.93,29.87,29.87,30.02,29.75,29.80,29.22,29.50,29.79,29.38,29.07,29.46,29.72,29.15,29.04,28.76,28.47,28.99,28.18,28.93,28.14,28.82,28.14,28.89,29.08,28.76,29.02,29.32,28.93,29.56,29.20,28.85,29.34,29.64,29.33,29.15,29.74,29.68,29.29,29.56,29.99,29.83,29.65,30.00,30.09,29.89,29.99,29.69,29.75,29.62,29.30,29.40,28.84,29.10,28.60,28.76,27.89,28.64,28.54,28.28,28.06,27.66,27.78,27.35,27.04,26.51,26.29,25.76,25.41,24.37,23.88,25.26,25.91,25.02,25.37,26.69,26.33,26.24,27.04,27.61,27.64,26.98,26.15,25.38,25.61,24.69,24.11,23.68,23.88,22.83,24.36,24.54,22.85,23.42,24.58,25.10,25.66,26.90,26.62,25.66,25.61,24.93,25.07,22.88,23.84,23.56,23.99,23.95,23.28,21.59,22.31,21.63,22.33,22.02,22.30,23.27,23.89,24.39,23.77,24.06,23.00,22.78,23.72,22.20,24.07,23.98,22.33,22.54,23.55,22.88,21.71,22.49,23.00,22.19,21.36,22.22,22.48,21.55,22.06,21.98,21.06,21.03,21.45,20.65,21.04,20.84,21.44,21.48,22.12,21.47,21.91,21.14,21.50,22.16,21.46,21.24,22.12,22.22,21.46,21.89,23.48,24.46,25.21,24.24,24.64,25.22,23.97,23.18,22.05,22.64,23.24,23.89,22.65,22.17,22.61,22.14,22.91,22.72,22.78,23.28,23.67,24.71,23.84,25.10,23.81,23.73,22.51,23.09,23.34,22.96,22.49,23.04,23.34,22.36,22.28,22.77,22.83,22.27,22.88,22.26,21.78,21.78,21.71,21.50,21.88,21.66,22.18,21.44,22.44,21.96,23.22,22.71,21.28,22.36,22.52,21.98,21.49,22.40,22.05,21.09,21.68,22.23,22.06,22.30,22.24,22.06,21.26,20.89,21.14,21.27,21.00,20.73,21.44,21.35,21.84,22.22,22.50,23.60,22.95,23.30,22.88,23.92,22.22,21.76,21.75,21.68,21.16,21.43,20.66,21.71,21.32,22.31,22.04,21.92,22.36,20.61,20.32,23.14,22.84,20.83,21.83,23.59,22.82,22.02,22.62,23.82,24.44,23.34,24.23,24.50,24.79,23.59,22.91,23.65,22.79,21.23,19.90,21.34,19.60,18.99,18.69,19.67,18.03,19.02,18.73,18.61,19.16,19.62,19.46,20.35,20.72,20.79,20.77,21.87,23.30,24.25,24.10,23.27,23.68,21.95,22.80,23.40,20.87,20.32,18.89,19.08,20.41,19.43,18.66,19.15,19.83,18.31,19.03,19.59,20.56,20.45,21.76,20.37,20.64,19.69,19.06,18.99,18.52,18.17,18.30,18.10,17.80,17.95,17.68,16.93,17.22,17.01,15.90,15.02,14.86,16.21,15.05,15.99,15.87,15.96,15.65,15.33,16.20,16.49,16.23,17.07,16.34,16.96,17.71,17.22,17.28,18.17,18.53,18.45,19.05,18.98,18.95,19.12,18.07,18.50,19.16,18.29,17.54,18.60,18.39,17.34,17.63,18.22,17.81,16.80,17.97,17.72,16.58,16.92,16.42,15.00,15.34,13.98,14.18,14.45,14.33,16.03,15.15,16.60,15.19,15.70,15.16,16.01,16.67,16.52,16.27,17.10,17.54,17.10,17.34,17.92,17.90,17.50,18.25,18.67,18.14,19.27,18.05,18.39,18.44,18.07,17.73,18.07,17.91,17.12,17.15,17.44,16.91,16.08,16.68,15.36,14.35,16.25,16.34,14.64,15.33,16.70,15.68,15.10,16.31,16.45,15.30,15.17,16.27,15.58,16.01,16.72,17.50,17.69,16.89,16.46,17.68,17.46,16.50,16.79,17.45,16.44,16.33,16.93,16.67,17.30,16.50,16.15,15.78,15.75,15.93,15.47,15.33,15.34,15.38,14.55,13.88,14.70,15.34,14.39,14.02,15.38,15.38,14.16,14.79,15.51,15.04,15.11,15.97,15.89,15.32,15.19,15.96,15.13,14.98,15.50,15.38,14.72,14.63,15.39,14.83,14.39,14.80,15.38,14.59,14.45,14.21,14.13,13.91,13.32,12.97,12.43,12.31,12.41,13.07,12.99,13.63,13.32,12.66,13.43,13.66,12.83,12.71,13.85,13.34,12.94,13.35,14.10,13.00,13.49,13.85,13.47,14.41,14.02,12.99,12.89,13.73,13.24,12.41,12.82,13.16,12.33,12.13,12.69,12.45,11.70,11.64,12.08,11.23,10.53,10.48,9.72,10.69,9.94,10.71,11.29,10.78,11.29,10.83,10.34,11.30,11.44,10.62,10.89,11.50,10.69,11.09,11.33,11.59,11.81,12.05,11.70,12.29,13.28,12.25,12.61,11.78,12.37,12.25,11.30,11.06,11.81,11.36,10.64,10.99,11.23,10.51,9.97,10.72,10.59,10.98,10.49,9.46,9.53,10.44,9.50,8.84,10.03,9.82,9.13,9.11,10.20,9.97,9.21,9.91,10.09,9.47,9.64,10.63,10.84,10.54,11.46,11.12,11.66,12.04,12.34,13.35,13.77,13.25,14.26,14.37,15.16,15.00,14.75,13.58,13.23,12.53,12.42,12.88,12.76,12.29,13.10,12.06,12.77,12.42,11.44,11.70,11.64,10.94,10.48,10.93,10.45,10.01,9.96,10.11,9.56,9.18,9.19,9.48,8.52,8.28,8.79,8.53,8.53,8.32,7.70,7.93,8.12,7.89,7.37,7.47,7.94,7.73,7.10,8.04,8.32,7.96,7.68,8.40,8.60,8.88,9.07,9.33,9.48,9.84,10.41,10.78,10.89,10.12,10.24,10.71,10.16,9.45,9.85,9.98,9.19,9.05,9.14,9.06,8.15,7.96,8.93,8.13,7.14,6.98,7.39,6.88,6.93,7.68,7.56,7.18,7.76,8.34,7.80,7.96,8.68,8.87,8.44,8.97,9.75,9.88,9.43,10.67,10.37,11.65,12.25,11.81,12.57,11.63,10.79,10.54,11.06,10.28,10.30,10.54,9.90,9.32,9.39,9.43,8.73,8.27,8.64,8.35,7.53,7.50,6.96,7.21,6.53,6.04,5.86,6.12,5.87,5.37,5.59,5.96,5.56,5.16,5.28,5.80,5.69,6.23,6.55,7.04,7.11,8.30,7.58,7.56,7.62,8.37,8.51,8.51,9.19,9.75,9.91,8.48,8.66,7.42,7.30,6.28,5.81,6.32,6.13,5.24,5.53,5.89,5.49,4.92,5.42,5.48,4.95,4.72,5.31,5.15,4.76,4.93,5.33,4.98,4.81,5.34,5.53,5.84,5.45,5.21,4.72,5.13,5.46,5.00,4.91,5.01,4.97,4.51,4.06,4.55,4.33,5.10,5.29,5.51,4.86,4.74,4.14,3.80,4.33,4.35,3.90,3.97,4.33,4.23,3.98,4.34,4.56,4.41,4.84,4.49,3.95,4.10,4.49,4.07,3.61,4.03,4.29,3.93,3.54,4.22,4.29,3.73,3.91,4.54,4.70,5.35,5.37,5.60,5.87,4.35,3.84,3.31,3.62,3.81,3.29,3.15,3.59,3.53,3.03,3.27,3.69,3.40,3.15,3.62,3.88,3.70,3.22,3.29,3.34,3.02,2.78,3.07,3.02,2.57,2.68,2.95,2.64,2.49,2.88,2.96,3.22,3.19,2.88,2.56,2.53,2.74,2.22,1.94,2.53,2.59,2.32,2.87,3.29,3.44,3.32,2.10,2.16,1.92,2.15,2.01,1.57,1.91,2.01,1.74,1.57,2.03,2.07,1.73,2.18,2.34,2.75,2.72,2.22,2.29,1.84,2.08,1.95,1.42,1.60,1.81,1.43,1.37,1.94,1.98,2.52,2.42,1.83,2.17,2.17,1.60,1.72,1.58,1.50,1.25,1.07,1.06,1.02,0.80,0.77,0.86,1.06,1.03,1.14,1.66,1.59,1.97,1.95,1.47,1.65,1.82,1.51,1.23,1.70,1.85,1.57,1.60,2.00,2.03,1.90,2.22,2.94,4.12,4.50,4.41,4.86,4.36,3.27,2.70,2.49,2.08,2.01,2.05,1.62,1.47,1.85,1.70,1.25,1.50,1.85,1.56,1.46,1.90,1.94,1.75,1.96,2.18,2.33,2.36,2.72,3.09,3.08,3.14,4.10,3.60,3.08,2.84,2.41,2.65,2.67,2.17,2.13,2.49,2.29,1.94,2.25,2.48,2.24,2.16,2.58,2.68,2.53,2.85,2.60,2.53,2.63,2.50,2.22,2.46,2.65,2.37,2.24,2.70,2.74,2.43,2.69,3.04,2.87,2.79,3.20,3.38,3.26,3.44,4.06,3.85,3.95,3.30,3.79,3.18,2.68,3.25,2.98,2.55,2.80,3.01,2.87,2.71,3.16,3.24,2.97,3.08,3.58,3.75,3.33,3.31,3.77,3.79,3.47,3.87,4.16,4.12,4.23,4.47,4.87,4.51,4.11,4.30,4.41,4.02,3.84,4.23,4.19,3.71,4.06,4.44,4.80,5.14,5.54,5.05,4.57,4.30,4.07,3.58,4.05,4.14,3.75,3.95,4.31,4.67,4.79,4.29,4.49,4.95,4.74,4.45,4.81,5.15,4.90,4.88,5.62,5.33,5.69,5.38,4.94,5.26,5.22,4.84,4.71,5.11,4.90,4.51,4.87,4.86,5.52,5.75,5.85,6.50,7.14,7.58,8.23,8.88,7.66,7.53,6.53,6.38,5.99,5.36,5.57,5.06,5.42,5.83,5.40,5.24,5.71,6.02,5.45,5.64,5.89,6.05,6.15,6.37,5.90,5.78,6.09,6.01,5.44,5.80,6.28,5.82,5.53,6.28,6.34,6.29,6.04,6.08,6.81,7.15,7.54,8.02,7.30,8.11,7.61,6.78,7.19,7.59,6.89,6.54,7.06,7.24,6.65,6.58,7.08,6.87,6.85,7.42,7.54,7.08,7.34,7.00,7.63,7.02,6.87,7.32,7.59,6.83,7.10,7.70,7.38,6.89,7.46,8.04,7.40,7.37,8.06,8.14,7.47,8.09,8.92,8.28,8.08,9.14,9.54,8.85,8.80,10.46,10.07,9.32,10.05,11.96,10.71,10.25,11.69,12.70,12.22,13.84,13.53,18.59,17.99,16.92,16.32,18.08,16.94,18.27,17.32,15.73,16.28,16.83,15.23,13.94,14.78,14.04,12.94,11.83,12.05,10.54,10.54,9.60,9.68,9.90,10.27,10.12,9.99,10.80,10.85,11.31,12.51,12.58,13.60,13.75,14.79,16.19,16.36,15.46,15.79,14.71,16.07,14.98,17.59,16.77,15.36,17.14,16.88,15.59,17.63,17.24,15.18,16.38,14.72,15.58,15.08,15.98,16.19,14.95,16.88,16.90,15.03,16.27,15.47,17.29,16.86,18.82,17.78,16.80,16.76,17.14,15.99,16.34,16.03,14.48,15.00,13.51,12.68,13.79,12.49,13.33,12.42,13.54,13.14,14.36,14.30,14.79,15.17,15.89,14.53,15.35,14.09,13.69,14.17,13.86,14.59,14.36,14.83,14.45,15.29,15.89,14.32,14.48,15.61,14.88,15.43,14.79,13.70,13.76,13.68,13.36,12.74,12.35,12.41,12.11,11.78,11.98,11.66,11.29,11.22,11.23,10.91,10.68,11.06,11.02,10.15,9.94,10.63,10.32,9.85,9.94,10.49,10.16,9.77,10.24,10.85,10.82,11.19,11.28,11.53,12.28,10.91,12.11,12.22,12.30,12.77,13.96,15.29,14.06,14.64,13.35,13.70,13.69,12.60,13.67,12.82,13.55,12.71,13.41,13.71,13.20,12.10,11.78,12.49,12.80,12.94,13.91,14.06,14.03,13.55,12.96,11.97,11.95,13.16,12.98,13.21,12.24,12.78,13.56,12.37,12.54,11.54,12.81,13.13,12.04,11.82,13.13,13.02,11.85,12.55,13.19,12.45,12.19,13.22,12.88,13.23,11.96,11.84,10.74,10.96,9.47,10.53,9.61,9.68,10.60,10.27,10.60,10.97,12.06,12.00,11.42,11.88,12.23,12.62,12.33,11.98,11.50,12.46,13.28,11.67,11.13,11.04,12.26,12.31,13.62,13.89,14.90,14.28,14.66,13.12,12.67,13.65,12.33,11.53,12.74,12.52,11.69,11.60,11.69,11.56,10.43,10.42,11.17,10.65,11.47,11.63,11.40,12.84,12.88,11.74,10.82,11.71,10.00,10.54,9.67,9.54,9.41,10.23,10.04,10.79,10.92,11.66,11.50,11.61,10.36,10.60,10.16,9.84,9.29,10.31,10.57,10.91,9.79,10.38,9.80,11.28,10.84,11.89,11.07,12.08,11.76,12.65,11.12,12.41,11.62,13.19,13.17,14.11,15.12,14.92,15.24,15.71,17.16,17.20,16.51,17.41,18.28,17.52,17.51,16.67,16.31,16.03,15.03,14.13,13.50,14.62,14.08,15.32,15.24,16.62,16.88,17.19,18.32,17.82,18.39,17.99,17.46,16.59,15.69,15.49,13.96,13.57,12.35,13.65,12.25,13.08,11.74,12.88,11.07,12.54,12.00,12.96,13.05,12.20,12.90,11.94,11.22,11.59,10.75,11.22,11.40,11.21,11.69],[27.90,27.24,26.37,25.99,26.92,27.11,27.91,28.25,28.60,27.92,27.80,28.63,28.45,27.83,28.85,29.10,28.79,27.91,28.07,28.52,27.51,27.35,27.71,27.39,26.00,26.87,26.78,25.83,25.37,26.19,26.10,25.12,25.32,26.21,26.07,26.51,26.78,25.94,27.13,27.11,26.89,28.49,27.60,28.95,28.60,28.58,28.48,29.14,29.60,29.43,29.65,29.90,29.89,29.40,29.00,27.72,28.49,27.32,28.20,27.34,28.47,28.00,29.01,28.45,27.63,27.45,27.80,27.57,26.71,26.96,28.07,28.41,28.07,28.65,28.08,28.83,27.80,29.15,28.67,29.43,29.05,29.76,29.59,29.35,29.89,29.92,30.19,29.91,29.63,30.07,30.12,29.68,29.76,30.36,30.30,30.34,30.23,30.24,30.26,30.10,30.07,29.53,29.76,30.07,29.64,29.26,29.71,29.95,29.41,29.33,29.06,28.66,29.16,28.30,29.01,28.37,29.13,28.41,29.32,29.34,29.09,29.38,29.63,29.24,29.81,29.57,28.99,29.51,29.81,29.42,29.23,29.89,29.85,29.37,29.64,30.14,30.05,29.87,30.20,30.35,30.14,30.20,29.90,29.97,29.91,29.61,29.56,28.93,29.26,28.81,28.82,28.05,28.89,28.44,28.61,28.14,27.93,27.91,27.64,27.18,26.87,26.65,26.11,25.92,24.81,24.40,25.67,26.17,25.33,25.74,27.07,26.53,26.75,27.44,27.92,28.23,27.47,26.84,25.80,26.18,25.34,24.63,24.13,24.41,23.34,25.05,25.28,23.42,24.11,25.15,25.81,26.46,27.65,27.44,26.38,26.50,25.63,25.94,23.53,24.48,24.32,24.67,24.79,24.13,22.17,22.81,22.07,22.90,22.49,22.91,23.89,24.46,25.02,24.42,24.67,23.59,23.26,24.25,22.75,24.71,24.49,22.65,22.94,23.91,23.35,22.01,22.75,23.44,22.44,21.70,22.53,22.93,22.12,22.68,22.65,21.64,21.34,21.82,20.96,21.52,21.56,22.00,21.92,22.65,22.15,22.70,21.55,22.17,22.73,21.76,21.59,22.55,22.70,21.81,22.31,23.97,25.07,25.95,24.83,25.27,25.76,24.41,23.73,22.41,23.13,23.68,24.44,23.00,22.69,22.92,22.62,23.20,23.10,23.23,23.84,24.23,25.21,24.36,25.56,24.38,24.06,22.77,23.59,23.96,23.40,22.85,23.63,23.77,22.82,22.71,23.45,23.48,22.95,23.27,22.59,22.31,22.04,22.04,21.83,22.03,22.16,22.62,21.77,22.85,22.39,23.56,23.02,21.69,22.88,22.87,22.31,21.91,22.83,22.50,21.48,22.33,22.85,22.73,23.18,22.90,22.55,21.67,21.34,21.53,21.54,21.50,21.00,21.70,21.84,22.05,22.55,22.74,23.81,23.38,23.61,23.41,24.45,22.99,22.34,22.29,22.27,21.43,21.97,21.14,22.29,22.12,23.10,23.03,22.55,23.42,21.36,21.03,23.80,23.68,21.39,22.47,24.33,23.62,22.77,23.32,24.89,25.76,24.12,25.39,25.55,25.88,24.30,23.46,24.28,23.64,21.60,20.27,22.09,20.08,19.71,19.32,20.27,18.69,19.62,19.44,19.48,19.85,20.39,20.20,21.17,21.41,21.65,21.85,22.83,24.50,25.50,25.62,24.37,24.91,22.76,23.84,24.46,21.73,21.33,19.63,20.19,21.65,20.40,19.67,20.51,21.24,19.36,20.18,21.13,21.87,21.89,23.14,21.99,21.99,20.71,20.44,20.31,19.52,19.54,19.63,19.16,18.78,18.86,18.71,17.90,18.20,18.04,16.80,15.68,15.75,17.07,16.16,16.95,17.13,16.80,16.54,16.49,17.09,17.45,17.44,18.27,17.36,18.03,18.83,18.26,18.30,19.12,19.80,19.45,20.09,20.35,20.00,20.48,19.16,19.76,20.38,19.23,18.66,19.89,19.55,18.38,18.87,19.55,18.69,17.67,19.08,18.68,17.49,17.79,17.45,15.90,16.19,14.77,15.32,15.66,14.93,16.83,16.05,17.58,16.09,16.58,15.99,16.85,17.77,17.52,17.13,18.22,18.51,18.05,18.28,19.15,18.91,18.36,19.50,19.95,19.24,20.38,19.00,19.52,19.55,18.83,18.65,19.32,18.96,17.98,18.20,18.63,18.11,17.34,17.72,16.39,15.22,17.20,17.19,15.37,16.16,17.60,16.57,15.77,17.27,17.28,16.04,15.81,17.18,16.53,17.06,17.80,18.52,18.69,17.77,17.58,18.75,18.34,17.45,17.86,18.56,17.43,17.26,17.95,17.81,18.41,17.62,17.33,16.89,16.84,17.03,16.46,16.33,16.50,16.47,15.86,14.83,15.58,16.39,15.29,14.74,16.36,16.15,15.00,15.45,16.54,15.83,15.95,17.07,16.98,16.17,16.38,17.06,16.07,15.87,16.56,16.36,15.65,15.74,16.33,15.91,15.33,15.77,16.47,15.52,15.43,15.17,15.20,14.86,14.33,13.86,13.05,13.13,13.13,13.98,13.84,14.76,14.28,13.46,14.32,14.57,13.62,13.49,14.73,14.19,13.68,14.08,14.90,13.78,14.25,14.81,14.39,15.44,14.96,13.71,13.81,14.65,13.96,13.11,13.79,14.03,13.13,12.86,13.61,13.29,12.44,12.60,12.96,12.05,11.10,10.98,10.23,11.36,10.65,11.56,11.94,11.53,12.26,11.67,11.04,12.18,12.31,11.33,11.64,12.30,11.26,11.83,12.09,12.17,12.34,12.73,12.34,12.99,14.22,13.03,13.58,12.70,13.48,13.11,12.13,11.85,12.76,12.21,11.32,11.82,12.12,11.35,10.81,11.68,11.35,11.83,11.27,10.28,10.30,11.28,10.29,9.61,10.69,10.39,9.77,9.80,10.70,10.19,10.00,10.55,10.68,10.19,10.20,10.99,11.20,10.59,12.02,11.37,12.14,12.71,12.86,14.00,14.61,14.00,15.10,15.22,16.11,15.88,15.69,14.54,14.19,13.23,13.17,13.74,13.56,13.18,14.31,13.01,14.10,13.66,12.26,12.82,12.93,11.93,11.41,12.08,11.63,10.57,10.73,11.41,10.64,9.88,10.19,10.62,9.46,8.99,9.84,9.37,9.38,9.06,8.53,8.58,8.90,8.69,8.11,8.12,8.72,8.55,7.87,8.60,9.03,8.61,8.37,9.12,9.39,9.54,9.59,10.13,10.48,10.65,11.23,11.79,11.84,11.17,11.29,11.98,11.42,10.43,10.96,11.39,10.16,9.80,10.38,10.30,9.07,8.98,10.15,9.10,8.03,7.89,8.05,7.67,7.59,8.28,8.31,8.01,8.40,9.10,8.49,8.52,9.44,9.69,9.18,9.21,10.31,10.40,10.03,11.38,10.95,12.25,13.07,12.48,13.58,12.47,11.26,11.38,12.12,11.05,11.19,11.78,11.00,10.22,10.36,10.62,9.72,9.21,9.64,9.44,8.35,8.37,7.79,8.14,7.37,6.80,6.67,6.94,6.67,6.06,6.36,6.67,6.23,5.81,5.90,6.37,6.17,6.86,7.04,7.54,7.60,8.71,8.02,7.96,8.11,8.99,9.10,8.94,9.79,10.29,10.07,8.77,8.77,7.62,7.56,6.73,6.27,6.78,6.65,5.78,6.09,6.51,6.10,5.49,6.07,6.20,5.55,5.42,5.94,5.89,5.45,5.62,6.07,5.64,5.53,5.98,6.23,6.62,6.15,5.82,5.37,5.73,6.16,5.70,5.51,5.59,5.63,5.07,4.51,5.09,4.82,5.59,5.77,6.04,5.29,5.28,4.68,4.17,4.86,4.95,4.46,4.49,4.88,4.81,4.57,4.98,5.17,5.06,5.46,5.10,4.57,4.69,5.05,4.74,4.17,4.59,4.87,4.54,4.10,4.70,4.85,4.17,4.32,4.93,5.17,5.64,5.69,5.85,6.10,4.69,4.32,3.75,4.10,4.33,3.68,3.59,4.01,4.04,3.44,3.70,4.15,3.94,3.63,4.11,4.37,4.20,3.64,3.74,3.86,3.48,3.14,3.49,3.45,2.97,2.99,3.32,3.09,2.73,3.12,3.28,3.45,3.51,3.25,2.76,2.88,3.08,2.59,2.27,2.85,2.99,2.66,3.25,3.62,3.69,3.56,2.44,2.48,2.21,2.48,2.40,1.85,2.19,2.39,2.01,1.73,2.22,2.26,1.83,2.19,2.43,2.84,2.82,2.42,2.53,2.01,2.37,2.29,1.64,1.86,2.18,1.72,1.59,2.16,2.25,2.69,2.71,2.12,2.38,2.45,1.83,1.97,1.78,1.68,1.52,1.31,1.17,1.18,1.09,0.81,0.76,0.86,1.09,1.14,1.47,1.53,2.02,2.07,1.59,1.77,1.98,1.74,1.40,1.85,2.11,1.81,1.78,2.30,2.36,2.10,2.44,3.18,4.28,4.75,4.76,5.14,4.69,3.49,3.00,2.71,2.36,2.21,2.33,1.86,1.71,2.08,1.95,1.44,1.72,2.03,1.71,1.60,2.02,2.07,1.84,2.09,2.38,2.46,2.48,2.90,3.30,3.30,3.32,4.37,4.03,3.50,3.15,2.59,2.91,3.01,2.43,2.31,2.75,2.54,2.06,2.47,2.80,2.48,2.40,2.90,3.05,2.81,3.24,2.85,2.72,2.99,2.89,2.52,2.76,2.96,2.64,2.43,3.00,3.05,2.68,2.99,3.37,3.14,3.02,3.55,3.75,3.49,3.74,4.27,4.13,4.23,3.59,4.05,3.50,2.92,3.54,3.35,2.83,3.09,3.42,3.18,3.03,3.55,3.65,3.32,3.46,3.98,4.17,3.75,3.64,4.18,4.23,3.79,4.25,4.51,4.46,4.56,4.84,5.25,4.84,4.48,4.67,4.77,4.33,4.09,4.59,4.54,4.06,4.36,4.78,5.15,5.49,5.90,5.45,4.89,4.56,4.33,3.94,4.28,4.40,4.12,4.33,4.72,5.05,5.23,4.72,4.84,5.34,5.24,4.81,5.23,5.63,5.38,5.37,6.12,5.82,6.19,5.80,5.36,5.65,5.63,5.25,5.04,5.52,5.22,4.93,5.25,5.26,5.90,6.09,6.30,6.94,7.58,7.97,8.72,9.28,8.20,8.08,7.09,6.89,6.51,5.90,6.02,5.56,5.85,6.30,5.95,5.70,6.18,6.56,6.02,6.10,6.46,6.60,6.77,7.00,6.44,6.25,6.67,6.58,6.01,6.29,6.76,6.34,5.97,6.78,6.76,6.75,6.43,6.64,7.32,7.70,8.02,8.60,7.93,8.75,8.13,7.35,7.80,8.19,7.43,7.11,7.74,7.85,7.17,7.19,7.78,7.59,7.49,8.22,8.35,7.82,8.12,7.69,8.34,7.75,7.49,8.07,8.32,7.52,7.78,8.47,8.11,7.64,8.28,8.88,8.16,8.01,8.79,8.97,8.26,8.85,9.71,9.09,8.85,9.95,10.37,9.48,9.49,11.15,10.75,9.96,10.63,12.64,11.49,10.72,12.06,13.19,12.59,14.17,14.13,18.91,18.16,17.29,16.87,18.29,17.22,18.53,17.61,15.94,16.43,16.96,15.34,14.19,14.94,14.34,13.48,12.36,12.40,11.02,10.94,10.38,10.12,10.36,11.05,10.65,10.64,11.45,11.87,11.96,13.24,13.19,14.27,14.51,15.36,16.65,16.75,15.92,16.18,15.13,16.49,15.59,17.88,17.26,15.78,17.35,17.10,15.97,17.82,17.67,15.64,16.92,15.21,15.92,15.49,16.21,16.64,15.56,17.17,17.31,15.38,16.41,15.81,17.22,17.25,18.99,18.09,17.16,17.21,17.49,16.38,16.81,16.45,15.20,15.48,14.27,13.40,14.51,13.16,14.11,13.10,14.14,13.45,14.67,14.70,15.15,16.01,16.14,14.89,15.65,14.71,14.05,14.66,14.46,14.57,14.59,15.17,14.78,15.52,16.19,14.64,14.86,15.72,15.32,15.77,15.24,14.04,14.30,14.38,13.91,13.10,12.97,12.99,12.68,12.22,12.54,12.55,11.81,11.61,12.08,11.58,11.19,11.59,11.87,10.75,10.54,11.45,11.02,10.24,10.52,11.25,11.06,10.25,10.79,11.63,11.12,11.40,11.83,12.16,12.98,11.72,12.76,13.10,13.00,13.42,14.50,15.88,14.79,15.36,14.07,14.43,14.21,13.30,14.29,13.38,14.14,13.10,14.00,14.09,13.44,12.30,12.06,12.50,12.91,13.10,14.19,14.68,14.42,13.76,13.07,12.56,12.54,13.56,13.08,13.50,11.95,12.60,13.56,12.58,12.64,11.48,12.71,13.28,12.07,11.90,13.38,13.16,11.79,12.70,13.45,12.78,12.47,13.50,13.15,13.63,12.24,12.21,10.92,10.82,9.74,9.93,9.34,9.98,10.39,10.11,10.19,10.66,11.78,11.35,11.23,11.48,11.84,12.76,11.99,11.24,11.32,12.47,12.90,11.27,11.32,11.53,12.57,12.57,13.05,13.42,14.47,14.39,15.04,13.39,12.96,13.92,12.26,11.80,12.95,13.01,11.79,11.64,11.76,11.50,10.43,10.41,11.13,10.65,10.72,11.80,11.07,12.84,13.02,11.64,11.09,11.03,9.95,10.15,9.55,9.56,9.57,10.44,10.36,11.16,11.15,12.07,11.75,11.78,10.73,10.86,10.26,9.98,9.67,10.51,10.57,11.14,10.27,10.69,10.30,11.47,11.21,12.28,11.78,12.80,12.31,13.57,11.84,13.39,12.89,14.24,14.06,14.57,15.47,15.39,15.72,16.14,17.59,17.58,16.63,17.69,18.72,17.78,17.86,16.86,16.59,16.44,15.42,14.75,14.22,15.17,14.73,15.89,15.65,17.07,17.12,17.47,18.68,18.14,18.99,18.22,17.75,16.80,16.12,15.66,14.41,14.10,13.22,14.41,13.16,13.82,12.82,13.81,12.15,13.50,12.95,13.75,13.56,12.65,13.26,12.32,11.34,11.74,11.02,11.33,11.51,11.62,12.20],[27.61,26.96,26.22,25.88,26.71,26.88,27.70,28.18,28.50,27.86,27.66,28.61,28.41,27.69,28.77,29.02,28.64,27.89,28.09,28.46,27.41,27.16,27.61,27.21,25.85,26.68,26.60,25.82,25.31,26.22,26.05,25.10,25.32,26.22,26.08,26.51,26.77,25.84,27.03,27.11,26.83,28.42,27.41,28.82,28.43,28.45,28.32,28.98,29.48,29.34,29.52,29.71,29.76,29.37,28.97,27.64,28.49,27.25,28.21,27.31,28.39,27.87,28.94,28.38,27.52,27.24,27.65,27.38,26.72,26.89,28.02,28.42,28.04,28.65,28.04,28.77,27.75,29.12,28.52,29.38,29.10,29.73,29.56,29.36,29.85,29.92,30.13,29.85,29.64,30.04,30.06,29.64,29.83,30.26,30.17,30.20,30.09,30.10,30.28,30.09,30.00,29.46,29.79,30.07,29.59,29.27,29.71,29.88,29.33,29.32,28.96,28.60,29.13,28.21,29.02,28.23,29.14,28.30,29.26,29.36,29.05,29.34,29.61,29.26,29.79,29.51,29.00,29.47,29.79,29.49,29.20,29.83,29.84,29.34,29.60,30.10,30.08,29.87,30.12,30.27,30.16,30.14,29.85,29.97,29.82,29.53,29.58,28.98,29.27,28.77,28.86,27.96,28.84,28.50,28.61,28.13,27.82,27.81,27.64,27.06,26.71,26.52,26.16,25.79,24.72,24.32,25.51,26.19,25.22,25.79,26.90,26.48,26.61,27.50,27.84,28.09,27.36,26.65,25.83,26.17,25.38,24.65,24.22,24.18,23.20,24.85,25.14,23.45,24.17,25.23,25.72,26.51,27.59,27.36,26.29,26.31,25.42,25.91,23.39,24.49,24.19,24.70,24.71,24.06,22.11,22.73,22.00,22.78,22.39,22.91,23.68,24.28,24.79,24.21,24.60,23.59,23.16,24.34,22.71,24.70,24.52,22.59,22.98,23.99,23.39,22.09,22.86,23.58,22.54,21.72,22.77,22.97,22.10,22.59,22.67,21.53,21.36,21.87,21.07,21.53,21.56,21.90,22.04,22.86,22.08,22.70,21.62,22.28,22.83,21.94,21.65,22.63,22.70,21.85,22.42,23.99,25.04,25.96,24.86,25.20,25.75,24.45,23.69,22.41,23.10,23.67,24.31,22.90,22.68,22.97,22.77,23.39,23.36,23.34,24.00,24.35,25.16,24.44,25.57,24.41,24.08,22.76,23.55,23.99,23.52,22.87,23.66,23.91,22.90,22.70,23.49,23.41,22.88,23.36,22.76,22.27,22.05,22.12,21.90,22.12,22.40,22.87,21.88,22.92,22.50,23.58,22.97,21.63,22.75,22.83,22.26,21.79,22.76,22.60,21.46,22.12,22.78,22.58,22.86,22.85,22.60,21.66,21.35,21.57,21.55,21.39,21.17,21.88,21.97,22.22,22.55,22.91,23.82,23.33,23.59,23.31,24.17,22.76,22.18,22.34,22.22,21.52,22.01,21.21,22.27,21.99,22.97,22.70,22.43,23.04,21.02,20.81,23.77,23.66,21.27,22.39,24.29,23.70,22.87,23.33,24.78,25.51,24.01,25.10,25.47,25.71,24.28,23.44,24.34,23.63,21.70,20.11,21.99,20.07,19.45,19.18,19.90,18.51,19.30,19.40,19.26,19.68,20.33,20.07,21.07,21.27,21.76,21.81,22.63,24.49,25.23,25.23,24.34,24.61,22.78,23.55,23.98,21.68,21.20,19.54,20.12,21.50,20.05,19.30,20.40,21.18,19.12,19.83,20.92,21.72,21.62,23.01,21.68,21.75,20.39,20.18,20.31,19.40,19.21,19.57,19.10,18.52,18.63,18.51,17.74,17.72,17.81,16.57,15.25,15.54,16.87,15.96,16.91,17.07,16.59,16.49,16.34,16.86,17.49,17.35,18.19,17.19,17.87,18.86,18.13,18.08,18.88,19.78,19.20,19.81,20.20,19.93,20.43,19.20,19.83,20.47,19.06,18.72,20.08,19.33,18.38,19.07,19.59,18.56,17.72,19.37,18.82,17.50,17.66,17.25,15.72,16.44,14.53,15.19,15.68,14.78,17.00,15.76,17.34,15.80,16.19,15.62,16.34,17.43,17.10,16.67,17.92,18.16,17.69,17.85,18.85,18.53,18.08,19.24,19.74,19.05,20.29,18.73,19.36,19.68,18.51,18.30,19.24,18.78,17.68,18.05,18.63,17.87,17.21,17.67,16.30,15.10,16.94,16.98,15.18,15.89,17.20,16.27,15.45,16.86,16.92,15.68,15.38,16.75,16.00,16.69,17.40,18.29,18.36,17.20,17.20,18.58,18.12,17.00,17.63,18.39,17.14,16.86,17.69,17.37,18.06,17.34,17.10,16.54,16.50,16.73,16.05,15.99,16.18,16.21,15.65,14.68,15.51,16.18,15.11,14.59,16.15,15.91,14.70,15.16,16.21,15.44,15.43,16.56,16.40,15.61,15.83,16.65,15.60,15.46,16.19,16.01,15.26,15.38,16.05,15.56,14.89,15.35,15.91,15.21,14.99,14.76,14.76,14.53,13.94,13.64,13.00,13.06,13.07,13.73,13.67,14.53,14.13,13.25,14.08,14.30,13.50,13.27,14.48,13.96,13.46,13.81,14.58,13.43,13.86,14.37,13.83,15.19,14.60,13.40,13.48,14.36,13.66,12.83,13.50,13.78,12.90,12.65,13.32,13.13,12.20,12.31,12.74,11.95,10.98,10.89,10.13,11.36,10.50,11.50,11.78,11.45,11.99,11.58,10.82,12.01,12.16,11.14,11.48,12.10,11.16,11.61,11.74,11.92,12.11,12.46,12.19,12.70,13.82,12.59,13.05,12.18,13.08,12.79,11.81,11.57,12.44,12.03,11.14,11.56,11.83,11.16,10.63,11.26,11.04,11.55,11.12,10.00,10.28,11.23,10.16,9.49,10.60,10.15,9.65,9.65,10.69,10.06,9.85,10.26,10.44,9.90,9.88,10.60,10.83,10.23,11.85,11.13,11.84,12.47,12.53,13.53,14.17,13.63,14.68,14.79,15.63,15.44,15.19,14.13,13.71,12.89,12.78,13.34,13.18,12.67,13.70,12.55,13.59,13.10,11.86,12.28,12.39,11.52,10.97,11.66,11.15,10.33,10.41,10.90,10.34,9.47,9.89,10.25,9.18,8.61,9.37,8.99,8.99,8.91,8.13,8.38,8.68,8.46,7.81,7.81,8.35,8.22,7.59,8.37,8.69,8.26,8.15,8.89,8.98,9.31,9.32,9.86,10.11,10.39,10.85,11.21,11.31,10.76,10.88,11.50,10.88,9.88,10.46,10.81,9.68,9.20,9.84,9.88,8.72,8.53,9.61,8.74,7.63,7.46,7.83,7.16,7.31,7.95,7.84,7.69,8.02,8.76,8.26,8.34,9.03,9.35,9.11,9.31,10.07,10.29,9.97,11.41,10.93,12.25,13.00,12.33,13.39,12.16,11.14,11.08,11.88,10.82,10.78,11.52,10.66,9.73,10.08,10.23,9.30,8.80,9.44,9.10,8.05,8.11,7.43,7.90,7.12,6.60,6.35,6.56,6.44,5.80,5.97,6.33,6.07,5.49,5.48,6.01,5.87,6.62,6.96,7.37,7.55,8.64,7.87,7.92,8.09,8.84,9.08,8.90,9.80,10.34,10.14,8.78,8.92,7.69,7.67,6.79,6.41,7.01,6.67,5.76,6.15,6.51,5.96,5.37,5.95,6.07,5.32,5.22,5.87,5.68,5.07,5.42,5.94,5.42,5.35,5.85,5.99,6.36,5.98,5.57,5.01,5.44,5.86,5.27,5.10,5.18,5.16,4.64,4.19,4.62,4.46,5.22,5.51,5.80,5.13,5.02,4.34,4.06,4.67,4.74,4.18,4.38,4.73,4.65,4.41,4.80,5.00,4.85,5.47,5.02,4.42,4.52,4.90,4.54,4.04,4.45,4.68,4.26,3.96,4.56,4.58,4.01,4.15,4.70,4.74,5.21,5.49,5.57,6.04,4.40,3.99,3.53,3.86,4.04,3.64,3.45,3.89,3.90,3.43,3.73,4.12,3.93,3.63,4.09,4.34,4.22,3.73,3.82,3.87,3.49,3.20,3.55,3.47,2.90,3.00,3.32,2.93,2.70,3.13,3.20,3.32,3.32,3.07,2.70,2.62,2.83,2.41,2.15,2.75,2.89,2.64,3.25,3.67,3.74,3.58,2.46,2.61,2.28,2.60,2.38,1.92,2.18,2.34,1.96,1.73,2.18,2.22,1.69,2.21,2.39,2.74,2.75,2.26,2.31,1.70,2.12,2.11,1.49,1.76,2.09,1.76,1.69,2.25,2.35,2.89,2.81,2.16,2.59,2.62,1.99,2.05,1.95,1.78,1.62,1.50,1.34,1.17,1.16,1.08,0.85,0.77,0.86,1.15,1.32,1.30,1.77,1.91,1.47,1.71,1.92,1.61,1.48,1.96,2.09,1.85,1.96,2.48,2.44,2.27,2.67,3.38,4.33,4.73,4.80,5.10,4.92,3.66,3.07,2.88,2.50,2.34,2.40,1.92,1.85,2.23,1.98,1.48,1.89,2.19,1.82,1.68,2.24,2.24,1.88,2.18,2.51,2.49,2.48,2.89,3.28,3.30,3.33,4.32,3.94,3.58,3.20,2.65,3.10,3.24,2.54,2.52,3.06,2.75,2.29,2.72,3.03,2.70,2.55,3.05,3.18,2.94,3.23,2.92,2.77,3.07,2.84,2.56,2.92,3.04,2.65,2.69,3.15,3.07,2.77,3.15,3.48,3.17,3.13,3.60,3.72,3.47,3.70,4.28,4.10,4.25,3.65,4.07,3.55,3.05,3.72,3.58,2.97,3.30,3.60,3.44,3.24,3.74,3.94,3.50,3.63,4.19,4.36,3.87,3.81,4.35,4.34,3.90,4.32,4.67,4.59,4.60,4.92,5.35,4.88,4.56,4.83,4.90,4.38,4.27,4.79,4.67,4.09,4.51,4.91,5.30,5.58,6.00,5.51,4.95,4.77,4.53,4.02,4.56,4.68,4.29,4.60,5.06,5.47,5.60,5.08,5.20,5.68,5.58,5.25,5.50,5.96,5.67,5.62,6.36,6.04,6.45,6.04,5.68,5.94,5.88,5.52,5.35,5.76,5.37,5.04,5.51,5.48,6.16,6.38,6.55,7.09,7.87,8.05,8.77,9.43,8.27,8.21,7.29,7.11,6.84,6.15,6.39,5.92,6.12,6.73,6.30,6.06,6.55,7.03,6.36,6.43,6.78,6.94,7.14,7.45,6.76,6.60,7.06,6.86,6.22,6.60,7.07,6.52,6.17,7.02,6.97,6.83,6.46,6.63,7.28,7.73,7.98,8.55,8.07,8.82,8.22,7.45,8.04,8.48,7.65,7.36,8.00,8.19,7.44,7.54,7.99,7.94,7.87,8.51,8.76,8.22,8.63,8.25,8.94,8.31,7.93,8.47,8.90,7.84,8.08,8.92,8.57,7.87,8.56,9.27,8.45,8.26,9.05,9.16,8.43,9.00,9.88,9.18,8.86,9.93,10.37,9.46,9.45,11.07,10.71,9.91,10.41,12.49,11.39,10.62,11.89,13.05,12.54,13.97,14.26,19.08,18.40,17.44,17.15,18.31,17.37,18.58,17.76,16.23,16.74,17.33,15.73,14.26,15.17,14.48,13.47,12.48,12.64,11.34,11.25,10.76,10.66,10.96,11.37,11.14,11.08,11.82,11.98,12.37,13.49,13.47,14.46,14.61,15.42,16.79,17.01,16.23,16.46,15.36,16.62,15.54,18.11,17.42,16.01,17.75,17.24,16.12,18.25,18.03,15.76,17.35,15.21,16.16,15.65,16.35,16.82,15.83,17.34,17.44,15.47,16.66,15.99,17.52,17.36,19.27,18.41,17.28,17.37,17.80,16.54,17.14,16.70,15.21,15.61,14.45,13.55,14.66,13.28,14.28,13.25,14.35,13.76,15.04,15.00,15.35,16.02,16.33,14.98,15.63,14.83,14.06,14.50,14.61,14.68,14.62,15.40,14.84,15.68,16.33,14.71,15.21,15.88,15.46,16.12,15.47,14.17,14.46,14.50,14.09,13.37,13.15,13.34,12.99,12.64,12.76,12.78,12.21,11.98,12.34,11.90,11.49,11.79,12.06,11.06,10.95,11.66,11.33,10.71,10.76,11.55,11.39,10.71,10.98,11.93,11.52,11.68,12.07,12.31,13.03,11.93,12.96,13.36,13.34,13.50,14.77,15.93,14.90,15.48,14.30,14.64,14.43,13.53,14.42,13.51,14.16,13.53,14.20,14.42,13.87,12.92,12.52,13.34,13.53,13.63,14.48,14.80,14.70,14.25,13.74,13.32,13.32,13.95,13.85,14.10,12.88,13.05,13.86,13.12,12.85,11.90,12.95,13.66,12.72,12.57,13.90,13.79,12.60,13.22,14.03,13.36,12.99,13.80,13.32,13.96,12.77,12.61,11.46,11.55,10.29,10.48,9.85,10.89,11.06,10.62,10.49,11.94,12.50,11.92,11.62,12.07,12.40,12.83,12.24,11.89,11.71,12.56,12.92,11.78,11.63,11.67,12.83,12.39,13.10,13.88,15.16,14.71,15.23,13.66,13.26,14.34,12.64,12.08,13.34,13.16,12.12,11.96,12.07,11.89,11.05,10.85,11.51,11.38,11.27,12.06,11.58,12.71,13.28,12.19,11.46,11.66,10.32,11.10,10.30,10.29,10.09,10.85,10.80,11.48,11.72,12.30,12.09,12.28,11.06,11.32,10.82,10.54,10.32,10.96,11.33,11.80,10.80,11.42,10.87,12.01,11.62,12.67,12.16,13.20,12.47,13.66,12.09,13.61,13.03,14.31,14.40,14.80,15.70,15.70,16.00,16.31,17.76,17.85,16.80,17.87,18.93,18.00,17.69,17.07,16.73,16.42,15.47,14.96,14.63,15.42,14.97,15.98,15.85,17.13,17.20,17.44,18.65,18.05,18.88,18.25,17.75,17.09,16.32,15.88,14.69,14.34,13.46,14.65,13.25,13.98,12.89,13.93,12.43,13.57,13.12,13.79,13.90,12.85,13.71,12.82,11.88,12.35,11.42,11.91,12.06,12.35,12.84],[27.29,26.79,26.17,25.65,26.58,26.90,27.64,28.09,28.39,27.69,27.57,28.49,28.26,27.52,28.50,28.72,28.39,27.57,27.97,28.12,27.07,27.11,27.50,27.04,25.75,26.66,26.45,25.59,25.22,26.17,25.95,24.97,25.02,25.93,25.77,26.35,26.47,25.68,26.71,26.85,26.68,28.10,27.31,28.49,28.13,28.15,28.12,28.72,29.26,29.06,29.35,29.47,29.51,29.03,28.60,27.59,28.29,27.11,27.96,27.16,28.17,27.70,28.74,28.21,27.30,27.02,27.40,27.11,26.62,26.68,27.80,28.25,27.94,28.45,27.88,28.59,27.64,28.98,28.29,29.17,28.83,29.56,29.49,29.24,29.75,29.87,30.01,29.69,29.64,29.92,30.00,29.45,29.63,30.05,29.99,29.99,29.91,29.90,30.08,29.82,29.85,29.24,29.56,29.85,29.44,29.15,29.56,29.83,29.20,29.16,28.80,28.51,29.01,28.25,29.02,28.21,28.94,28.22,29.03,29.20,28.89,29.22,29.51,29.12,29.69,29.37,28.90,29.46,29.76,29.44,29.22,29.83,29.77,29.41,29.56,30.10,29.92,29.72,30.05,30.13,29.98,30.05,29.76,29.81,29.72,29.43,29.48,28.86,29.18,28.70,28.83,27.93,28.73,28.60,28.47,28.07,27.71,27.85,27.55,27.07,26.60,26.53,25.95,25.53,24.64,24.18,25.43,26.09,25.17,25.52,26.79,26.38,26.41,27.13,27.65,27.74,27.12,26.39,25.62,25.84,25.08,24.30,23.93,24.12,23.08,24.69,24.80,23.11,23.86,24.94,25.44,26.06,27.20,26.93,26.10,25.94,25.27,25.32,23.24,24.29,23.79,24.28,24.16,23.62,21.87,22.46,21.83,22.47,22.17,22.53,23.57,24.36,24.56,24.11,24.21,23.12,22.94,23.87,22.44,24.22,24.10,22.54,22.75,23.71,23.08,21.91,22.69,23.18,22.30,21.55,22.41,22.75,21.85,22.33,22.25,21.40,21.24,21.68,20.88,21.38,21.37,21.80,22.13,22.73,21.89,22.47,21.45,21.88,22.45,21.63,21.48,22.38,22.46,21.64,22.06,23.76,24.65,25.41,24.45,24.85,25.38,24.23,23.48,22.25,22.94,23.48,24.12,22.86,22.38,22.74,22.38,23.00,23.04,23.05,23.74,24.04,24.98,24.16,25.32,24.06,23.86,22.75,23.31,23.61,23.28,22.70,23.41,23.66,22.61,22.45,23.01,23.20,22.60,23.20,22.56,22.08,21.87,21.93,21.63,21.94,22.04,22.55,21.69,22.69,22.23,23.38,22.71,21.52,22.52,22.61,22.13,21.64,22.53,22.24,21.26,21.89,22.45,22.31,22.65,22.59,22.35,21.48,21.15,21.33,21.33,21.16,20.97,21.89,21.81,22.25,22.62,22.87,23.95,23.29,23.57,23.21,24.13,22.42,22.03,22.03,21.88,21.32,21.69,20.91,21.95,21.69,22.51,22.36,22.32,22.41,20.82,20.92,23.32,22.93,21.15,22.19,23.78,23.10,22.51,23.05,24.10,24.82,23.64,24.57,24.60,24.93,23.80,23.14,23.66,23.11,21.57,20.37,21.40,20.04,19.77,19.31,20.31,18.72,19.57,19.53,19.45,19.82,20.22,20.33,20.94,21.22,21.52,21.70,22.35,23.71,24.66,24.63,23.87,23.91,22.52,23.26,23.78,21.59,20.96,19.43,19.78,21.05,20.26,19.37,19.97,20.69,19.31,19.85,20.57,21.52,21.28,22.41,21.27,21.59,20.55,19.99,19.91,19.29,19.05,19.14,18.80,18.41,18.49,18.29,17.48,17.74,17.55,16.45,15.52,15.53,16.65,15.69,16.63,16.46,16.61,16.07,15.80,16.73,16.91,16.89,17.51,16.91,17.48,18.16,17.69,17.78,18.64,19.16,19.02,19.74,19.66,19.74,19.80,18.70,19.02,19.86,18.80,18.06,19.15,19.09,17.98,18.21,18.96,18.45,17.42,18.56,18.58,17.30,17.70,17.12,15.74,16.00,14.69,14.96,15.18,14.93,16.70,15.86,17.25,15.92,16.29,15.82,16.59,17.30,17.09,16.74,17.78,18.03,17.69,17.81,18.50,18.32,17.93,18.81,19.28,18.74,19.78,18.51,18.89,19.11,18.33,18.08,18.63,18.31,17.44,17.61,17.95,17.36,16.57,17.20,15.95,15.01,16.62,16.74,15.23,15.84,16.95,16.22,15.56,16.70,16.77,15.94,15.60,16.73,16.16,16.58,17.23,18.03,18.15,17.24,17.01,18.14,17.84,16.93,17.30,17.85,16.85,16.77,17.38,17.10,17.58,17.08,16.70,16.31,16.38,16.34,15.98,15.73,15.77,15.92,15.07,14.41,15.19,15.78,14.95,14.62,15.87,15.85,14.74,15.28,16.00,15.55,15.61,16.48,16.31,15.71,15.72,16.42,15.57,15.46,16.01,15.87,15.22,15.22,15.88,15.32,14.85,15.20,15.84,15.13,14.90,14.75,14.69,14.42,13.96,13.67,13.14,13.08,13.09,13.70,13.58,14.16,14.05,13.31,14.03,14.19,13.46,13.33,14.36,13.92,13.58,13.95,14.56,13.67,14.01,14.56,14.12,15.10,14.58,13.57,13.65,14.44,13.72,13.06,13.42,13.69,12.90,12.68,13.32,13.18,12.30,12.43,12.77,12.13,11.22,11.17,10.48,11.50,10.69,11.36,12.00,11.57,12.08,11.62,11.15,12.01,12.13,11.44,11.75,12.28,11.24,11.84,12.02,12.20,12.43,12.70,12.44,12.87,13.88,12.83,13.35,12.40,13.18,12.99,12.04,11.81,12.58,12.12,11.36,11.73,11.97,11.45,10.79,11.49,11.45,11.90,11.48,10.29,10.58,11.44,10.40,9.72,10.93,10.56,9.81,9.94,10.86,10.30,10.06,10.76,10.81,10.13,10.55,11.38,11.49,11.34,12.09,11.88,12.35,12.85,13.17,13.91,14.47,13.85,14.76,15.04,15.75,15.37,15.13,14.08,13.73,13.12,13.04,13.51,13.33,12.94,13.79,12.69,13.58,13.26,12.06,12.51,12.59,11.76,11.17,11.92,11.41,10.57,10.54,11.00,10.48,9.84,10.15,10.37,9.45,9.06,9.58,9.27,9.48,9.29,8.65,8.95,9.03,8.73,8.28,8.16,8.69,8.43,7.96,8.77,9.00,8.75,8.54,9.22,9.29,9.83,9.86,10.14,10.47,10.74,11.22,11.73,11.83,11.13,11.30,11.69,11.10,10.22,10.67,10.94,10.05,9.74,10.12,9.95,8.96,8.80,9.82,8.94,7.99,7.78,8.16,7.83,7.81,8.69,8.37,8.05,8.61,9.22,8.75,8.91,9.63,9.77,9.46,9.88,10.56,10.75,10.43,11.39,11.23,12.35,12.96,12.52,13.32,12.51,11.81,11.57,12.09,11.39,11.42,11.67,10.90,10.13,10.45,10.63,9.67,9.17,9.71,9.41,8.43,8.44,7.83,8.27,7.44,6.84,6.63,6.93,6.72,6.08,6.27,6.73,6.38,5.81,5.98,6.56,6.33,6.87,7.22,7.72,7.80,8.97,8.35,8.15,8.41,9.21,9.45,9.31,10.12,10.62,10.73,9.31,9.59,8.41,8.15,7.04,6.67,7.31,6.99,6.01,6.38,6.81,6.25,5.68,6.25,6.31,5.60,5.50,6.12,5.92,5.39,5.72,6.15,5.63,5.54,6.08,6.24,6.72,6.21,5.86,5.23,5.71,6.14,5.57,5.50,5.56,5.56,5.00,4.50,5.05,4.80,5.61,5.90,6.08,5.52,5.42,4.81,4.39,4.98,4.95,4.46,4.69,5.00,4.80,4.62,5.04,5.24,4.99,5.48,5.15,4.49,4.65,5.05,4.62,4.07,4.52,4.85,4.34,4.00,4.70,4.78,4.11,4.41,4.97,5.13,5.63,5.60,5.90,6.30,4.68,4.29,3.75,4.16,4.30,3.77,3.66,4.12,4.10,3.48,3.94,4.34,3.97,3.68,4.28,4.48,4.31,3.76,3.80,3.87,3.45,3.20,3.47,3.42,2.93,2.99,3.31,2.93,2.67,3.12,3.25,3.39,3.47,3.15,2.71,2.72,2.91,2.47,2.20,2.77,2.98,2.69,3.36,3.70,3.95,3.69,2.51,2.57,2.29,2.51,2.41,1.88,2.15,2.34,1.94,1.65,2.16,2.12,1.75,2.13,2.36,2.84,2.77,2.18,2.30,1.68,2.10,2.04,1.45,1.74,2.09,1.70,1.67,2.20,2.40,3.01,2.93,2.24,2.68,2.65,1.99,2.11,2.06,1.91,1.70,1.55,1.50,1.29,1.12,1.12,1.11,0.83,0.77,0.89,1.26,1.25,1.68,1.78,1.33,1.43,1.75,1.47,1.38,1.79,1.98,1.74,1.91,2.22,2.29,2.26,2.58,3.31,4.44,4.82,4.96,5.36,5.12,3.79,3.19,2.88,2.43,2.38,2.45,1.99,1.83,2.19,2.00,1.46,1.72,2.03,1.73,1.51,1.96,2.04,1.58,1.93,2.22,2.34,2.35,2.65,3.13,3.13,3.09,4.13,3.65,3.27,3.00,2.41,2.84,2.93,2.29,2.25,2.81,2.60,2.14,2.47,2.88,2.55,2.42,2.94,3.15,2.95,3.33,3.03,2.81,3.01,2.82,2.48,2.74,2.91,2.52,2.43,2.90,2.90,2.53,2.84,3.22,2.97,2.86,3.35,3.57,3.34,3.52,4.22,4.00,4.16,3.37,3.87,3.22,2.80,3.42,3.29,2.72,2.98,3.33,3.17,2.94,3.48,3.64,3.37,3.38,3.97,4.14,3.67,3.52,4.06,4.11,3.69,4.13,4.50,4.51,4.63,4.85,5.28,4.84,4.42,4.65,4.79,4.25,4.03,4.59,4.53,3.87,4.27,4.81,5.14,5.52,6.01,5.38,4.81,4.57,4.40,3.75,4.35,4.53,4.02,4.26,4.81,5.22,5.31,4.81,4.88,5.45,5.31,4.94,5.28,5.74,5.47,5.41,6.25,5.91,6.31,5.92,5.43,5.72,5.77,5.32,5.12,5.58,5.31,4.86,5.33,5.29,6.04,6.33,6.45,7.09,7.81,8.23,8.90,9.55,8.38,8.20,7.19,7.02,6.65,5.96,6.19,5.65,5.91,6.52,6.04,5.88,6.32,6.67,6.10,6.26,6.52,6.70,6.88,7.07,6.57,6.33,6.77,6.69,6.00,6.38,6.94,6.42,6.01,6.91,6.98,6.84,6.48,6.47,7.31,7.73,8.22,8.82,7.93,8.93,8.35,7.46,7.89,8.42,7.63,7.18,7.83,8.05,7.32,7.32,7.91,7.70,7.65,8.32,8.48,7.98,8.24,7.82,8.52,7.81,7.64,8.22,8.40,7.61,7.94,8.58,8.22,7.64,8.42,8.88,8.23,8.16,8.96,8.93,8.21,8.93,9.66,9.12,8.90,9.96,10.23,9.53,9.71,11.11,10.69,10.10,10.83,12.50,11.37,11.06,12.39,13.34,12.82,14.39,14.23,18.93,18.30,17.35,16.71,18.15,17.16,18.54,17.55,16.06,16.58,17.22,15.70,14.34,15.18,14.34,13.31,12.23,12.40,11.05,11.06,10.32,10.25,10.70,10.99,10.97,10.95,11.80,11.65,11.99,13.02,12.99,13.95,14.25,15.16,16.52,16.74,15.92,16.19,14.99,16.48,15.38,18.13,17.16,15.68,17.56,17.36,16.03,18.45,17.78,15.71,16.98,15.20,16.16,15.69,16.54,16.69,15.62,17.24,17.18,15.39,16.50,15.98,17.58,17.41,19.25,18.32,17.36,17.42,17.61,16.59,16.99,16.56,15.16,15.53,13.99,13.49,14.50,13.09,13.93,12.97,13.91,13.53,14.74,14.67,15.24,15.64,16.28,14.92,15.62,14.50,13.92,14.35,14.26,14.71,14.61,15.17,14.79,15.66,16.18,14.72,15.15,15.87,15.08,15.77,15.15,14.11,14.25,14.00,13.65,13.27,12.98,12.98,12.67,12.34,12.69,12.36,11.90,11.64,11.90,11.48,11.29,11.61,11.71,10.80,10.70,11.43,10.97,10.63,10.58,11.18,11.05,10.64,10.86,11.63,11.54,11.89,12.00,12.22,12.98,11.62,12.84,12.96,13.04,13.48,14.50,15.81,14.74,15.25,14.11,14.34,14.35,13.39,14.25,13.54,14.13,13.36,14.14,14.10,13.72,12.91,12.60,13.14,13.55,13.91,14.61,14.78,14.75,14.43,13.95,13.00,13.34,14.23,13.97,14.24,13.15,13.58,14.43,13.25,13.38,12.44,13.40,13.88,12.91,12.69,13.91,13.80,12.72,13.48,13.91,13.24,13.15,13.87,13.40,13.88,12.77,12.50,11.67,11.74,10.46,11.08,10.16,10.56,11.53,10.87,10.97,12.33,13.01,12.20,11.64,12.28,12.95,13.27,13.21,12.50,12.19,13.36,13.67,12.37,12.12,11.55,12.73,12.48,14.00,14.22,15.28,14.62,14.60,13.52,13.09,14.06,12.77,11.86,12.98,13.14,11.70,11.95,12.08,11.83,10.94,10.52,11.58,11.49,11.58,12.43,12.30,13.48,13.46,12.47,12.07,12.10,10.52,11.02,10.16,10.10,9.90,10.98,10.70,11.45,11.91,12.43,12.33,12.35,11.12,11.43,11.18,10.41,9.97,11.04,11.57,11.92,10.50,11.29,10.45,12.09,11.72,12.64,12.03,12.83,12.38,13.15,11.82,12.84,12.31,13.76,13.71,14.42,15.62,15.39,15.90,16.19,17.55,17.60,16.86,17.82,18.80,17.92,17.90,17.14,16.78,16.46,15.43,14.52,14.00,15.10,14.49,15.61,15.69,16.94,17.18,17.49,18.65,18.28,18.75,18.25,17.69,16.86,15.85,15.81,14.52,14.11,13.03,14.24,12.90,13.62,12.44,13.61,12.04,13.17,12.69,13.28,13.67,13.03,13.72,12.60,11.90,12.36,11.42,11.93,12.30,12.20,12.80],[27.69,27.16,26.42,25.98,26.92,27.13,27.97,28.30,28.66,27.95,27.67,28.67,28.46,27.66,28.80,29.00,28.72,27.79,28.05,28.37,27.32,27.20,27.62,27.28,25.95,26.79,26.67,25.87,25.45,26.33,26.16,25.33,25.43,26.37,26.15,26.69,26.81,26.12,27.08,27.15,26.91,28.36,27.59,28.83,28.41,28.56,28.44,29.09,29.50,29.31,29.54,29.69,29.67,29.27,28.89,27.72,28.42,27.27,28.18,27.32,28.43,28.02,29.01,28.48,27.63,27.49,27.82,27.48,26.86,26.98,27.98,28.42,28.11,28.71,28.08,28.76,27.77,29.13,28.50,29.34,29.01,29.80,29.63,29.40,29.94,30.01,30.24,29.85,29.69,30.06,30.14,29.54,29.79,30.25,30.29,30.30,30.21,30.20,30.29,30.01,30.07,29.41,29.69,30.06,29.61,29.22,29.72,29.99,29.37,29.35,29.01,28.66,29.09,28.26,29.09,28.22,29.10,28.33,29.27,29.38,29.04,29.38,29.66,29.23,29.86,29.58,28.99,29.50,29.85,29.47,29.23,29.86,29.89,29.37,29.67,30.20,30.08,29.89,30.23,30.36,30.16,30.26,29.96,30.01,29.92,29.62,29.57,28.97,29.28,28.78,28.90,28.00,28.89,28.54,28.60,28.14,27.82,27.93,27.72,27.16,26.77,26.66,26.21,25.86,24.83,24.57,25.67,26.29,25.40,25.72,26.97,26.56,26.57,27.38,27.86,28.06,27.40,26.59,25.91,26.12,25.32,24.62,24.33,24.58,23.70,25.15,25.32,23.78,24.40,25.28,25.85,26.39,27.65,27.39,26.41,26.50,25.74,25.88,23.95,24.82,24.39,24.87,24.86,24.40,22.70,23.32,22.61,23.28,22.88,23.14,23.93,24.72,25.00,24.55,24.84,23.89,23.65,24.65,23.28,24.99,24.77,23.21,23.44,24.31,23.72,22.50,23.25,23.73,22.80,22.18,23.08,23.18,22.43,22.79,22.84,21.98,21.96,22.35,21.66,22.04,22.18,22.65,22.62,23.28,22.76,23.18,22.20,22.59,23.17,22.33,22.12,23.11,23.11,22.26,22.78,24.35,25.31,26.04,25.10,25.45,25.97,24.69,24.04,22.80,23.44,24.01,24.67,23.34,22.99,23.26,22.91,23.45,23.58,23.45,24.10,24.45,25.39,24.51,25.78,24.50,24.18,23.09,23.64,23.90,23.63,23.12,23.79,23.97,23.05,22.89,23.35,23.76,23.18,23.64,23.05,22.55,22.42,22.33,22.24,22.40,22.70,23.14,22.19,23.09,22.69,23.60,23.10,22.08,22.83,22.85,22.57,22.09,22.66,22.58,21.75,22.34,22.67,22.74,23.19,22.96,22.89,22.06,21.68,21.86,22.02,21.83,21.64,22.23,22.41,22.59,23.03,23.14,24.15,23.54,23.90,23.53,24.44,22.88,22.64,22.61,22.58,22.04,22.60,21.82,22.80,22.52,23.18,23.12,22.93,23.34,21.76,21.72,24.19,23.91,22.15,23.01,24.59,24.06,23.44,23.91,25.09,25.68,24.38,25.35,25.57,25.80,24.64,23.88,24.62,24.10,22.56,21.28,22.52,20.95,20.76,20.22,21.22,19.78,20.53,20.59,20.71,20.95,21.41,21.30,22.02,22.18,22.63,22.80,23.18,24.73,25.63,25.63,24.79,24.98,23.65,24.26,24.84,22.75,22.33,20.71,21.14,22.37,21.42,20.63,21.37,22.13,20.53,21.05,21.94,22.59,22.58,23.71,22.70,23.03,21.70,21.37,21.47,20.67,20.54,20.64,20.21,19.69,19.91,19.66,18.79,18.88,18.92,17.65,16.65,16.67,17.79,17.02,18.02,17.75,17.46,17.01,16.72,17.55,17.87,18.11,18.96,18.19,18.84,19.66,18.97,18.96,19.85,20.66,20.18,20.98,21.23,21.11,21.40,20.05,20.63,21.15,20.02,19.53,20.61,20.41,19.26,19.71,20.46,19.78,18.75,20.16,20.00,18.62,19.08,18.48,17.08,17.28,16.07,16.20,16.63,16.25,18.00,17.01,18.54,17.27,17.66,17.04,17.96,18.84,18.36,18.10,19.32,19.48,18.87,19.13,19.90,19.63,19.28,20.31,20.79,20.11,21.19,19.92,20.38,20.48,19.56,19.31,19.99,19.55,18.55,18.79,19.29,18.70,17.96,18.47,17.10,16.15,17.81,17.76,16.17,16.87,18.06,17.17,16.62,17.89,17.93,16.76,16.68,18.01,17.33,18.10,18.65,19.65,19.58,18.32,18.39,19.49,18.99,17.88,18.61,19.12,18.00,17.79,18.68,18.49,19.16,18.20,17.83,17.26,17.34,17.60,16.87,16.69,16.91,16.84,16.24,15.36,16.32,16.89,15.83,15.50,16.91,16.79,15.65,16.23,17.06,16.50,16.60,17.64,17.47,16.81,17.01,17.71,16.65,16.58,17.37,16.99,16.30,16.40,17.21,16.45,15.86,16.47,17.04,16.10,16.13,15.58,15.64,15.17,14.65,14.48,13.54,13.59,13.48,14.44,14.23,15.12,14.97,13.97,14.79,15.30,14.33,14.23,15.31,15.05,14.46,14.85,15.73,14.73,15.20,15.89,15.55,16.94,16.05,14.76,15.07,15.90,14.84,14.07,14.83,14.87,13.80,13.63,14.61,14.01,13.05,13.60,13.82,12.74,11.80,11.72,10.82,11.92,11.15,11.83,12.45,12.17,12.91,12.46,11.88,12.87,13.18,12.31,12.81,13.44,12.53,13.03,13.30,13.36,13.37,13.78,13.42,14.14,15.39,14.18,15.00,13.97,14.92,14.54,13.45,13.31,14.26,13.39,12.67,13.37,13.52,12.45,12.20,13.04,12.83,13.18,12.65,11.48,11.50,12.56,11.60,10.69,11.85,11.60,10.97,10.93,12.01,11.80,11.23,11.85,12.18,11.60,11.48,12.21,12.37,11.80,13.04,12.59,12.96,13.32,13.69,14.76,15.34,14.85,15.88,16.00,16.97,16.82,16.53,15.40,15.11,14.10,14.15,14.92,14.51,14.30,15.32,14.22,15.49,14.98,13.61,14.21,14.52,13.37,12.88,13.73,13.17,12.09,12.30,13.05,12.15,11.38,11.83,12.31,11.02,10.44,11.37,10.94,11.00,10.62,9.92,9.90,10.20,10.04,9.48,9.26,9.98,10.00,9.13,9.87,10.56,10.03,9.52,10.49,10.87,10.95,10.94,11.65,11.89,11.96,12.68,13.23,13.92,12.75,12.81,13.72,13.00,11.99,12.58,13.10,11.86,11.50,12.19,12.02,10.60,10.84,12.08,10.88,9.56,9.38,9.59,9.11,8.84,9.86,10.02,9.33,9.73,10.81,10.10,9.94,11.02,11.29,10.62,10.72,11.66,12.06,11.50,12.69,12.22,13.50,14.19,13.59,14.75,13.69,12.85,12.88,13.57,12.81,12.83,13.53,12.86,11.89,12.16,12.56,11.55,10.91,11.56,11.34,10.13,10.02,9.26,9.87,9.05,8.30,8.13,8.47,8.06,7.29,7.61,7.90,7.37,6.90,6.95,7.39,6.87,7.60,7.85,8.41,8.51,9.67,9.14,8.98,9.26,10.21,10.39,9.99,10.91,11.36,11.32,10.06,10.10,8.88,8.61,7.58,7.33,8.04,7.71,6.79,7.21,7.65,7.17,6.61,7.25,7.41,6.64,6.44,7.23,7.09,6.59,6.79,7.46,6.94,6.88,7.42,7.73,8.42,7.67,7.38,6.56,7.08,7.66,6.76,6.57,6.46,6.61,6.03,5.27,5.80,5.35,6.11,6.52,6.72,6.07,6.15,5.46,5.01,5.79,5.90,5.36,5.42,5.99,5.78,5.62,5.99,6.33,6.22,6.84,6.45,5.54,5.87,6.44,5.66,4.98,5.69,6.12,5.33,4.94,5.90,5.96,5.05,5.35,6.12,5.88,6.28,6.12,6.28,6.76,5.25,4.91,4.30,4.80,5.07,4.42,4.19,4.87,4.79,4.10,4.50,5.13,4.76,4.54,5.23,5.45,5.34,4.75,4.89,4.79,4.27,4.03,4.40,4.11,3.45,3.73,4.07,3.47,3.26,3.96,3.97,4.25,4.15,3.68,3.25,3.21,3.50,2.89,2.64,3.33,3.41,3.18,4.09,4.34,4.56,4.36,3.21,3.29,3.08,3.25,2.99,2.50,2.79,2.95,2.49,2.11,2.75,2.62,1.94,2.48,2.84,3.23,3.22,2.68,2.71,1.86,2.48,2.52,1.77,2.13,2.66,2.23,2.36,2.97,3.07,3.94,3.53,2.94,3.73,3.61,2.74,3.03,2.98,2.69,2.33,2.35,2.18,1.85,1.50,1.80,1.48,1.23,0.89,0.76,1.01,1.33,1.79,2.00,1.43,1.70,2.06,1.71,1.72,2.28,2.36,2.25,2.48,2.78,2.85,2.98,3.34,4.09,5.26,5.56,5.71,6.03,5.98,4.90,4.21,3.85,3.25,3.35,3.33,2.73,2.64,2.93,2.49,1.87,2.17,2.51,1.91,1.80,2.39,2.40,1.76,2.30,2.76,2.76,2.66,3.06,3.65,3.64,3.54,4.50,4.20,3.87,3.44,2.85,3.37,3.41,2.76,2.82,3.39,3.26,2.79,3.07,3.56,3.50,3.15,3.75,4.19,4.01,4.52,4.02,3.54,3.93,3.57,2.98,3.56,3.74,3.23,3.10,3.72,3.62,3.22,3.67,4.04,3.69,3.55,4.17,4.35,4.06,4.27,5.07,5.00,4.93,4.24,4.66,3.95,3.50,4.29,4.07,3.47,3.79,4.25,4.04,3.83,4.52,4.77,4.41,4.43,5.05,5.17,4.81,4.71,5.19,5.18,4.72,5.27,5.55,5.39,5.52,5.84,6.36,5.77,5.42,5.69,5.78,5.27,5.00,5.61,5.50,4.95,5.32,5.81,5.99,6.32,6.67,6.09,5.58,5.37,5.31,4.91,5.36,5.45,5.16,5.41,5.91,6.33,6.48,5.94,6.09,6.78,6.55,6.02,6.51,6.97,6.66,6.63,7.34,7.13,7.70,7.12,6.57,7.04,6.97,6.44,6.17,6.75,6.29,5.84,6.30,6.23,7.07,7.25,7.35,7.86,8.52,8.95,9.61,10.43,9.31,9.29,8.19,8.10,7.85,7.09,7.36,6.81,7.07,7.80,7.31,7.02,7.78,8.10,7.45,7.60,7.95,8.12,8.37,8.74,8.00,7.69,8.27,8.21,7.27,7.73,8.29,7.62,7.07,8.27,7.97,7.77,7.25,7.21,8.19,8.48,9.05,9.85,9.09,10.17,9.43,8.56,9.27,9.75,8.79,8.45,9.46,9.46,8.64,8.70,9.44,9.15,9.07,10.04,10.11,9.51,9.89,9.38,10.68,9.52,9.20,9.93,10.24,9.29,9.52,10.32,10.05,9.29,10.07,10.64,9.79,9.74,10.66,10.69,9.82,10.43,11.41,10.67,10.25,11.40,11.93,11.09,10.92,12.53,12.30,11.36,11.87,13.88,12.70,12.03,13.22,14.36,13.67,15.47,15.30,19.03,18.46,17.59,17.18,18.46,17.51,18.84,17.82,16.25,16.61,17.31,15.72,14.57,15.28,14.48,13.46,12.33,12.31,11.07,10.99,10.64,10.44,11.05,11.57,11.36,11.18,12.12,12.40,12.66,13.63,13.61,14.51,14.77,15.83,16.96,17.29,16.55,16.80,15.63,16.97,16.20,18.21,17.48,16.21,17.42,17.27,16.32,18.17,17.88,16.07,17.31,15.93,16.71,16.09,16.76,17.10,16.27,17.64,17.60,15.65,17.00,16.54,17.94,17.79,19.58,18.58,17.64,17.68,18.05,17.00,17.23,17.05,15.75,16.00,14.59,13.85,14.99,13.54,14.57,13.30,14.34,13.77,15.21,15.19,15.53,16.26,16.60,15.16,15.89,14.70,14.17,14.79,14.63,14.69,14.56,15.54,15.35,15.97,16.49,15.17,15.47,16.03,15.78,16.04,15.64,14.70,14.91,15.06,14.64,13.57,13.56,13.80,13.13,12.66,12.93,12.98,12.39,11.99,12.53,12.25,11.69,11.82,12.49,11.18,11.00,11.95,11.70,11.00,10.93,11.93,11.56,10.81,11.39,12.18,11.80,11.88,12.37,12.50,13.47,12.17,13.24,13.51,13.30,13.74,14.93,16.09,15.28,15.63,14.54,14.91,14.89,14.10,14.73,14.21,14.42,13.83,14.72,14.67,14.23,13.29,12.76,13.44,13.60,13.84,14.73,14.94,14.95,14.49,14.03,13.29,13.38,14.43,13.98,14.49,13.19,13.91,14.55,13.48,13.47,12.28,13.41,14.18,12.95,12.75,14.15,14.09,12.86,13.54,14.31,13.62,13.33,14.37,13.88,14.40,12.95,12.83,11.88,11.86,10.50,10.97,10.24,10.62,11.62,10.79,11.19,12.06,13.08,12.09,11.82,12.40,13.09,13.91,13.04,12.63,12.41,13.28,13.55,12.44,11.83,11.63,12.75,12.68,13.39,14.05,15.20,14.54,15.32,13.50,13.35,14.41,12.82,12.06,13.17,13.19,12.08,11.81,11.86,11.72,10.82,10.25,11.56,11.21,11.41,12.29,12.40,13.35,13.59,12.63,12.07,12.16,10.72,11.17,10.28,10.03,9.78,11.14,10.68,11.41,11.73,12.46,12.05,12.46,11.32,11.48,11.17,10.41,10.08,11.05,11.71,12.09,10.57,11.37,10.82,12.20,11.66,12.95,12.36,13.50,12.83,13.95,12.18,13.98,13.14,14.50,14.33,14.89,16.09,15.89,16.32,16.62,17.98,18.17,17.17,18.21,19.22,18.40,18.01,17.26,16.89,16.68,15.90,15.00,14.53,15.64,14.91,16.15,16.11,17.39,17.73,17.85,19.07,18.40,19.17,18.67,18.24,17.21,16.48,16.02,14.82,14.51,13.66,14.83,13.46,14.23,13.07,14.17,12.50,13.98,13.27,14.11,14.27,13.44,14.25,13.23,12.27,12.64,11.57,12.07,12.35,12.26,12.94],[28.03,27.50,26.76,26.54,27.22,27.42,28.07,28.47,28.80,28.18,28.10,28.85,28.58,28.07,29.12,29.34,28.86,28.12,28.23,28.58,27.68,27.47,27.74,27.67,26.31,27.03,27.11,26.39,25.88,26.60,26.56,25.81,25.94,26.70,26.62,27.01,27.34,26.58,27.60,27.60,27.32,28.75,27.89,29.20,28.73,28.85,28.68,29.32,29.74,29.52,29.77,29.91,29.96,29.60,29.20,27.93,28.66,27.60,28.53,27.68,28.71,28.34,29.26,28.76,28.00,27.79,28.15,27.89,27.11,27.37,28.33,28.65,28.30,28.82,28.35,28.94,27.99,29.21,28.85,29.57,29.24,29.92,29.74,29.62,30.08,30.03,30.29,30.03,29.73,30.12,30.16,29.77,29.91,30.43,30.39,30.43,30.25,30.30,30.39,30.25,30.14,29.63,29.87,30.23,29.70,29.45,29.92,30.07,29.55,29.51,29.26,28.80,29.20,28.45,29.11,28.43,29.35,28.62,29.56,29.56,29.28,29.60,29.80,29.47,29.99,29.79,29.21,29.61,29.93,29.60,29.34,29.88,29.97,29.45,29.75,30.18,30.21,30.00,30.30,30.44,30.37,30.37,30.08,30.24,30.14,29.80,29.72,29.04,29.34,28.92,29.00,28.21,29.01,28.59,28.83,28.26,28.15,28.05,27.85,27.41,27.18,26.93,26.57,26.34,25.34,25.21,26.19,26.64,25.86,26.23,27.42,26.84,27.03,27.80,28.17,28.46,27.75,27.32,26.46,26.80,26.14,25.32,25.08,25.21,24.42,25.94,26.27,24.61,25.32,26.02,26.53,27.02,28.11,27.90,26.88,27.06,26.40,26.66,24.76,25.46,25.38,25.70,25.85,25.32,23.63,24.04,23.43,23.93,23.71,24.09,24.78,25.42,25.53,25.20,25.44,24.68,24.37,25.35,24.20,25.81,25.47,23.95,24.24,24.98,24.49,23.28,23.86,24.54,23.62,22.94,23.86,24.16,23.37,23.78,23.66,22.80,22.71,23.18,22.55,22.96,23.28,23.50,23.34,23.89,23.85,24.19,23.22,23.64,24.32,23.23,22.95,24.04,24.06,23.05,23.55,25.14,26.05,26.83,25.82,26.15,26.57,25.41,24.84,23.56,24.23,24.70,25.27,23.94,23.73,23.92,23.74,24.17,24.38,24.19,24.81,25.23,25.94,25.26,26.20,25.16,24.68,23.70,24.09,24.52,24.30,23.63,24.26,24.55,23.68,23.50,24.20,24.38,23.92,24.30,23.66,23.28,23.09,23.04,22.96,23.09,23.75,24.01,23.10,23.95,23.59,24.24,23.86,22.89,23.63,23.53,23.17,22.86,23.42,23.35,22.48,23.31,23.55,23.57,24.10,23.98,23.69,22.72,22.51,22.62,22.77,22.81,22.60,23.31,23.34,23.35,23.71,23.84,24.73,24.28,24.39,24.22,24.92,23.87,23.50,23.52,23.46,22.92,23.37,22.85,23.77,23.65,24.15,24.01,23.91,24.29,22.72,22.61,24.91,24.79,23.02,23.78,25.33,24.87,24.45,24.79,25.83,26.40,25.34,26.18,26.38,26.53,25.40,24.57,25.19,24.85,23.42,22.04,23.27,22.05,22.01,21.72,22.34,21.13,21.75,21.90,21.96,22.24,22.51,22.46,23.12,23.27,23.66,23.94,24.17,25.70,26.47,26.60,25.62,26.04,24.54,25.26,25.73,23.73,23.58,22.14,22.61,23.66,22.79,22.08,22.92,23.65,22.08,22.60,23.37,23.79,24.06,25.09,24.23,24.11,22.88,23.09,22.96,22.27,22.32,22.27,21.81,21.28,21.42,21.11,20.37,20.59,20.37,19.17,18.25,18.34,19.44,18.81,19.74,19.64,18.96,18.60,18.41,19.19,19.39,19.67,20.61,19.76,20.41,21.11,20.28,20.42,21.52,21.90,21.59,22.25,22.70,22.45,22.89,21.54,22.23,22.79,21.54,21.11,22.51,22.16,21.08,21.62,22.37,21.44,20.55,22.07,21.87,20.53,20.71,20.29,18.92,19.25,17.80,18.07,18.52,17.99,19.89,18.80,20.27,19.00,19.41,18.78,19.61,20.47,20.06,19.67,20.99,21.01,20.45,20.76,21.64,21.20,20.55,21.88,22.46,21.38,22.32,20.96,21.46,21.63,20.72,20.33,21.07,20.80,19.81,19.97,20.54,19.68,19.16,19.75,18.50,17.79,19.43,19.05,17.69,18.50,19.53,18.51,18.12,19.62,19.19,18.25,18.27,19.49,18.90,19.68,20.22,20.87,20.81,19.72,19.70,20.74,20.06,19.17,19.65,20.24,18.98,18.77,19.47,18.99,19.80,19.32,18.90,18.47,18.40,18.43,17.79,17.54,17.92,18.01,17.58,16.74,17.46,18.04,17.10,16.88,18.14,17.83,17.05,17.56,18.43,17.67,17.98,19.06,18.89,17.96,18.23,18.78,17.68,17.52,18.20,17.94,17.13,17.28,17.84,17.29,16.73,17.19,17.60,16.83,16.57,16.33,16.08,16.02,15.49,14.98,14.28,14.10,14.24,15.33,15.09,16.14,15.63,14.92,15.95,16.22,15.35,15.43,16.48,16.04,15.66,16.06,16.76,15.96,16.65,17.29,16.88,18.30,17.11,15.89,16.03,16.73,15.83,15.10,15.75,15.83,14.86,14.64,15.35,14.83,14.02,14.31,14.26,13.37,12.13,11.98,11.33,12.56,11.92,12.74,13.44,13.08,13.98,13.30,12.90,14.06,14.20,13.52,14.06,14.60,13.85,14.46,14.74,14.81,14.68,15.28,14.75,15.41,17.08,15.59,16.55,15.64,16.31,15.84,14.77,14.63,15.25,14.51,13.85,14.26,14.43,13.50,13.28,13.97,13.54,13.86,13.21,12.17,12.10,13.38,12.44,11.66,12.70,12.63,12.14,12.15,13.12,12.97,12.85,13.14,13.56,13.29,12.93,13.58,13.72,12.91,14.65,13.61,14.52,14.48,14.99,16.15,16.64,16.39,17.25,17.58,18.62,18.40,18.29,17.14,16.96,15.72,15.64,16.48,16.53,16.09,17.52,16.13,17.59,17.10,15.30,16.09,16.47,15.00,14.58,15.67,14.85,13.66,14.08,14.74,13.51,13.09,13.50,13.65,12.47,11.90,12.88,12.13,12.21,11.69,10.88,10.83,11.38,11.49,10.91,10.67,11.49,11.67,10.70,11.40,12.34,11.84,11.28,12.33,12.73,12.74,12.58,13.58,14.19,13.87,14.49,15.05,15.56,14.64,14.97,15.46,15.01,13.99,14.46,14.87,13.63,13.20,14.02,13.65,12.34,12.63,13.71,12.47,11.28,11.29,11.37,10.68,10.65,11.59,11.99,11.41,11.64,12.76,12.11,11.73,12.95,13.28,12.36,12.16,13.40,13.76,13.29,14.47,13.74,15.02,15.78,15.12,16.37,15.40,14.58,14.84,15.63,14.89,14.85,15.39,14.78,13.82,14.09,14.55,13.29,12.85,13.47,13.18,11.89,11.92,11.23,11.87,10.92,10.04,9.75,10.25,9.92,9.27,9.27,9.76,9.29,8.70,8.65,8.93,8.25,8.90,9.13,9.56,9.91,10.83,10.39,10.48,10.84,11.77,12.31,11.62,12.39,12.69,12.57,11.57,11.19,10.14,10.26,9.06,8.87,9.64,9.38,8.52,8.85,9.39,9.02,8.28,8.89,9.23,8.39,8.21,8.94,8.99,8.24,8.43,9.27,8.60,8.49,9.20,9.56,10.22,9.35,8.69,8.05,8.43,9.14,8.35,7.85,7.67,7.96,7.50,6.47,7.01,6.30,7.14,7.43,7.92,7.46,7.76,6.96,6.34,7.38,7.67,6.86,7.13,7.59,7.57,7.23,7.57,7.99,7.79,8.56,7.91,7.08,7.11,7.66,7.24,6.60,6.78,7.36,6.79,6.09,6.96,7.19,6.10,6.19,7.08,6.76,6.91,6.61,6.80,7.21,5.92,5.92,5.27,5.91,6.64,5.65,5.32,6.24,6.49,5.46,5.95,6.80,6.43,5.91,6.62,6.97,6.76,6.01,6.15,6.29,5.67,5.12,5.57,5.55,4.65,4.74,5.14,4.54,4.11,4.70,4.84,4.78,4.85,4.69,4.01,4.06,4.35,3.92,3.54,4.28,4.52,4.27,5.17,5.36,5.56,5.34,4.20,4.47,4.19,4.44,4.08,3.37,3.78,3.92,3.18,2.93,3.44,3.16,2.48,2.82,3.18,3.32,3.57,3.05,2.92,2.04,2.89,3.07,2.38,2.70,3.48,2.87,2.61,3.50,3.88,4.59,4.49,3.65,4.32,4.59,3.72,4.04,3.72,3.62,3.26,2.76,2.64,2.61,2.24,1.97,2.00,1.71,1.36,0.94,0.76,1.11,1.61,2.09,1.55,1.85,2.45,2.12,1.80,2.67,2.95,2.70,2.73,3.52,3.61,3.43,3.82,4.81,5.77,5.85,6.18,6.22,6.44,5.15,4.43,4.25,3.65,3.74,3.74,3.22,2.93,3.31,2.91,2.16,2.64,2.93,2.30,1.98,2.93,2.75,1.99,2.63,3.31,3.17,2.98,3.61,4.27,4.38,4.32,5.24,5.12,4.88,4.41,3.58,4.26,4.67,3.55,3.37,4.22,3.93,3.09,3.62,4.26,3.81,3.53,4.21,4.65,4.35,4.87,4.45,3.89,4.45,3.90,3.38,3.93,4.28,3.57,3.43,4.15,4.25,3.53,4.10,4.77,4.25,4.02,4.99,5.19,4.65,4.97,6.17,5.84,6.01,4.95,5.63,4.75,4.21,5.24,5.04,4.05,4.40,5.08,4.79,4.30,5.29,5.58,4.95,4.93,5.76,5.95,5.33,5.40,6.10,5.96,5.40,6.21,6.49,6.19,6.30,6.77,7.41,6.81,6.16,6.77,6.92,6.25,6.10,6.84,6.65,5.92,6.29,6.99,7.31,7.65,8.08,7.36,6.72,6.50,6.38,5.58,6.38,6.51,5.96,6.42,6.91,7.48,7.61,6.93,7.27,7.79,7.56,7.18,7.62,8.02,7.69,7.78,8.63,8.35,8.90,8.35,7.93,8.29,8.22,7.76,7.51,8.06,7.60,7.11,7.71,7.69,8.59,8.83,8.93,9.37,10.21,10.42,10.92,11.89,10.91,11.11,10.04,9.79,9.54,8.66,8.86,8.33,8.65,9.25,8.79,8.45,9.15,9.62,8.73,8.90,9.33,9.76,9.98,10.34,9.43,9.24,9.96,9.64,8.94,9.46,9.92,9.11,8.79,9.80,9.59,9.46,8.62,8.70,9.72,10.00,10.77,11.71,10.90,12.04,11.30,10.31,11.05,11.60,10.55,10.39,11.21,11.36,10.37,10.57,11.05,11.01,10.89,11.90,12.05,11.29,11.81,11.19,12.31,11.23,10.86,11.65,11.92,10.83,11.24,12.37,11.85,11.02,12.04,12.70,11.53,11.54,12.66,12.73,11.61,12.56,13.67,12.61,12.19,13.56,14.10,12.84,12.84,14.57,14.19,13.02,13.58,15.89,14.54,13.25,14.59,15.89,15.13,16.84,16.92,20.00,19.45,18.65,18.00,19.32,18.24,19.46,18.58,17.14,17.37,18.06,16.43,15.23,15.97,15.09,14.27,13.43,13.28,12.25,11.92,11.72,11.49,11.96,12.64,12.07,12.13,13.22,13.56,13.67,14.76,14.70,15.70,16.04,16.89,17.98,18.27,17.71,17.78,16.85,17.85,17.07,19.22,18.59,17.26,18.39,18.31,17.41,19.35,19.18,17.25,18.64,16.87,17.57,17.33,17.86,18.16,17.34,18.45,18.52,16.84,17.72,17.35,18.74,18.71,20.32,19.66,18.73,18.94,19.03,18.06,18.49,18.16,16.79,17.23,15.90,15.40,16.40,14.76,15.90,14.68,15.86,15.11,16.28,16.27,16.70,17.32,17.60,16.38,16.59,15.84,14.83,15.40,15.40,15.12,15.13,16.06,15.72,16.32,16.96,15.65,16.03,16.92,16.57,17.06,16.61,15.45,15.75,16.09,15.38,14.39,14.58,14.76,14.13,13.73,14.21,14.14,13.25,13.31,13.69,13.27,12.60,13.05,13.45,12.21,12.09,13.21,12.71,11.80,12.22,13.23,12.80,11.90,12.64,13.58,12.85,12.93,13.65,13.94,14.68,13.51,14.47,14.95,14.78,15.27,16.31,17.41,16.81,17.18,15.92,16.45,16.00,15.32,16.06,15.36,15.94,15.06,15.94,15.88,15.40,14.45,13.92,14.37,14.57,14.89,15.82,16.29,16.19,15.48,14.92,14.24,14.42,15.16,14.89,15.10,14.01,14.45,15.26,14.50,14.43,13.30,14.36,15.15,14.13,13.75,15.23,15.21,13.89,14.81,15.45,14.97,14.70,15.70,15.19,15.55,14.05,13.89,12.58,12.38,11.31,10.94,10.59,11.03,11.72,11.36,11.08,11.99,12.86,12.21,11.95,13.15,13.24,13.98,13.64,12.86,12.39,13.71,14.08,12.53,12.90,12.88,13.56,13.15,13.55,14.66,15.58,15.37,15.89,13.94,14.02,15.02,13.59,12.69,13.93,14.07,12.59,12.56,12.07,12.35,11.50,11.13,12.10,11.78,12.08,13.11,12.85,14.13,14.61,13.42,12.67,12.25,11.40,11.29,10.84,10.64,10.67,11.61,11.76,12.52,12.93,13.85,13.44,13.35,11.91,12.27,11.70,11.23,11.08,11.96,12.09,12.48,11.70,12.32,11.88,13.15,13.06,14.17,13.43,14.52,14.07,15.18,13.55,15.29,14.51,15.84,15.56,16.45,17.29,17.09,17.53,17.64,18.99,18.94,17.97,19.15,20.13,19.19,19.05,18.34,18.04,17.77,16.97,16.08,15.69,16.68,16.10,17.21,17.07,18.31,18.57,18.73,19.93,19.48,20.13,19.49,19.07,18.35,17.44,17.06,15.73,15.75,14.61,16.10,14.86,15.56,14.47,15.41,13.87,15.32,14.70,15.52,15.51,14.82,15.42,14.49,13.29,13.76,12.73,13.13,13.27,13.17,14.26],[27.86,27.28,26.72,26.39,27.15,27.50,28.12,28.46,28.78,28.19,28.06,28.86,28.66,28.01,28.99,29.14,28.85,28.17,28.34,28.55,27.69,27.50,27.76,27.50,26.24,27.04,26.89,26.23,25.76,26.60,26.38,25.58,25.81,26.62,26.35,26.85,27.02,26.35,27.33,27.36,27.12,28.53,27.75,28.94,28.51,28.63,28.50,29.17,29.59,29.40,29.63,29.68,29.71,29.36,29.02,27.91,28.58,27.44,28.38,27.60,28.54,28.16,29.13,28.65,27.84,27.65,27.91,27.66,27.00,27.12,28.26,28.58,28.31,28.74,28.22,28.87,27.88,29.23,28.75,29.51,29.26,29.85,29.75,29.54,30.01,30.07,30.27,30.02,29.82,30.16,30.18,29.71,29.90,30.22,30.17,30.16,30.13,30.10,30.33,30.07,30.06,29.52,29.83,30.13,29.70,29.41,29.86,30.09,29.50,29.47,29.15,28.78,29.20,28.44,29.22,28.38,29.31,28.60,29.36,29.50,29.19,29.51,29.77,29.41,29.95,29.63,29.21,29.69,29.96,29.66,29.42,29.99,29.99,29.51,29.74,30.21,30.19,30.00,30.26,30.33,30.21,30.25,29.99,30.08,29.98,29.73,29.70,29.12,29.41,28.95,29.04,28.13,29.01,28.82,28.83,28.37,28.04,28.15,27.91,27.29,27.04,26.95,26.55,26.15,25.30,24.96,26.06,26.77,25.83,26.15,27.36,27.04,27.04,27.82,28.18,28.26,27.63,27.06,26.42,26.53,25.86,25.21,24.90,25.04,23.97,25.53,25.78,24.17,24.92,25.69,26.29,26.82,27.92,27.50,26.78,26.77,26.07,26.23,24.35,25.15,24.81,25.22,25.22,24.63,23.17,23.62,23.01,23.72,23.20,23.66,24.34,25.18,25.36,24.93,25.13,24.30,23.94,25.05,23.60,25.21,25.01,23.49,23.78,24.62,24.16,22.90,23.49,24.17,23.26,22.47,23.53,23.68,22.84,23.14,23.17,22.37,22.31,22.81,22.05,22.61,22.84,23.05,23.28,23.80,23.26,23.71,22.68,23.07,23.70,22.73,22.48,23.43,23.49,22.58,23.07,24.71,25.58,26.32,25.32,25.69,26.19,25.07,24.45,23.12,23.83,24.29,25.01,23.68,23.25,23.64,23.38,24.00,24.16,23.94,24.58,24.96,25.67,25.04,26.08,25.01,24.53,23.48,23.91,24.36,24.16,23.37,23.98,24.53,23.47,23.10,23.63,24.14,23.35,24.17,23.48,22.98,22.74,22.81,22.57,22.78,23.29,23.69,22.70,23.59,23.15,23.95,23.39,22.44,23.18,23.17,22.87,22.33,23.02,22.90,22.14,22.67,23.02,23.03,23.35,23.36,23.23,22.40,22.07,22.24,22.31,22.21,22.10,22.96,23.01,23.13,23.55,23.69,24.65,24.01,24.23,23.85,24.63,23.17,22.99,23.13,23.01,22.50,23.09,22.31,23.31,23.00,23.54,23.45,23.25,23.48,22.09,22.24,24.35,24.11,22.63,23.41,24.78,24.42,23.95,24.34,25.23,25.86,24.76,25.64,25.69,25.91,24.99,24.19,24.89,24.51,23.01,21.72,22.69,21.50,21.44,20.95,21.76,20.57,21.15,21.34,21.33,21.61,21.97,22.07,22.63,22.67,23.15,23.51,23.61,25.24,25.97,25.98,25.22,25.37,24.03,24.74,25.37,23.17,22.78,21.35,21.83,22.91,22.05,21.30,22.14,22.98,21.29,21.97,22.82,23.41,23.51,24.44,23.68,23.86,22.50,22.48,22.36,21.36,21.40,21.51,20.99,20.39,20.63,20.37,19.48,19.59,19.41,18.20,17.30,17.51,18.55,17.84,18.91,18.61,18.54,18.05,17.63,18.74,18.79,18.88,19.56,18.95,19.56,20.35,19.50,19.59,20.60,21.37,20.87,21.81,21.91,21.98,22.17,20.93,21.37,22.13,20.80,20.22,21.54,21.27,20.19,20.64,21.47,20.52,19.76,21.08,20.98,19.72,19.88,19.38,18.17,18.58,17.24,17.41,17.72,17.25,19.12,17.95,19.35,18.22,18.48,17.96,18.74,19.55,19.14,18.66,20.00,20.12,19.56,19.73,20.60,20.31,19.68,20.97,21.42,20.74,21.76,20.33,20.77,21.12,19.98,19.56,20.53,20.06,18.95,19.09,19.77,19.10,18.39,18.96,17.56,16.85,18.32,18.16,16.68,17.43,18.37,17.54,17.16,18.50,18.27,17.29,17.35,18.50,17.86,18.72,19.18,19.94,19.89,18.77,18.71,19.86,19.27,18.24,18.83,19.42,18.24,17.96,18.79,18.30,19.23,18.54,18.21,17.60,17.63,17.63,17.08,16.67,17.08,17.18,16.66,15.84,16.65,17.09,16.14,15.97,17.18,16.93,15.96,16.67,17.38,16.73,17.01,17.96,17.87,17.02,17.29,17.93,16.86,16.65,17.47,17.10,16.40,16.54,17.29,16.51,15.89,16.45,17.10,16.18,16.24,15.75,15.69,15.44,14.93,14.64,14.09,13.84,13.98,14.88,14.70,15.47,15.22,14.38,15.12,15.40,14.64,14.58,15.55,15.17,14.95,15.29,15.83,15.09,15.73,16.35,16.12,17.50,16.32,15.24,15.49,16.15,15.06,14.45,15.05,14.98,14.06,13.92,14.79,14.28,13.62,13.91,13.92,13.18,12.28,12.10,11.35,12.56,11.77,12.44,13.09,12.82,13.46,13.04,12.59,13.53,13.76,13.04,13.42,14.11,13.26,13.63,14.01,14.09,14.01,14.50,14.14,14.66,16.03,14.72,15.64,14.73,15.59,15.14,14.05,13.96,14.72,13.89,13.20,13.81,13.87,12.98,12.68,13.47,13.14,13.71,13.10,12.01,12.27,12.94,12.23,11.80,12.34,12.19,11.80,11.90,12.67,12.34,12.12,12.60,12.83,12.38,12.41,13.20,13.28,12.82,13.79,13.37,13.82,14.13,14.59,15.63,15.94,15.52,16.32,16.73,17.65,17.27,17.23,16.04,15.78,14.74,14.83,15.62,15.46,15.18,16.39,15.08,16.21,15.84,14.42,15.16,15.33,14.15,13.65,14.70,13.98,12.90,13.28,13.87,12.83,12.07,12.78,13.05,11.61,11.40,12.20,11.51,11.73,11.50,10.87,11.09,11.04,11.05,10.63,10.40,10.96,10.89,10.35,11.08,11.52,11.22,10.77,11.73,11.99,12.19,12.08,12.84,13.48,13.23,13.86,14.29,14.86,13.99,14.25,14.64,14.14,13.09,13.73,13.99,12.76,12.48,13.32,12.99,11.58,11.91,12.86,11.66,10.83,10.55,10.79,10.44,10.33,11.03,11.34,10.73,11.15,12.14,11.63,11.43,12.35,12.74,12.04,11.99,12.98,13.37,12.97,13.91,13.57,14.74,15.31,14.74,15.92,15.05,14.33,14.31,14.86,14.28,14.17,14.68,14.33,13.10,13.54,13.79,12.71,12.33,13.03,12.76,11.43,11.69,10.93,11.73,10.78,10.26,9.65,9.88,9.89,9.27,9.16,9.62,9.40,8.60,8.44,8.97,8.49,9.07,9.28,9.66,9.80,10.94,10.59,10.36,10.84,11.77,12.12,11.60,12.51,12.89,12.78,11.90,11.72,10.41,10.42,9.42,9.11,9.87,9.72,8.74,9.04,9.67,9.07,8.47,9.14,9.38,8.37,8.43,9.31,9.08,8.24,8.91,9.56,8.50,8.68,9.50,9.50,10.11,9.35,8.70,7.78,8.33,8.97,8.09,7.69,7.60,7.84,7.14,6.27,6.98,6.48,7.33,7.48,7.98,7.60,7.90,6.87,6.43,7.61,7.59,6.80,7.29,7.77,7.53,7.30,7.95,8.27,7.91,8.76,8.16,7.21,7.31,7.81,7.20,6.38,6.88,7.37,6.49,6.04,7.02,6.98,5.84,6.19,6.98,6.78,6.97,6.65,6.92,7.19,6.18,6.01,5.36,6.00,6.45,5.68,5.54,6.30,6.38,5.60,6.31,6.99,6.49,6.29,7.15,7.35,7.14,6.46,6.50,6.42,5.87,5.47,5.91,5.63,4.75,4.97,5.36,4.62,4.15,4.87,4.79,4.80,4.84,4.64,3.89,3.63,4.22,3.90,3.62,4.30,4.76,4.52,5.67,5.75,6.22,5.95,4.47,4.75,4.29,4.57,4.22,3.59,3.66,3.98,3.38,3.04,3.31,3.19,2.32,2.63,3.04,3.01,3.26,2.86,2.65,2.00,2.61,2.89,2.53,2.74,3.39,3.16,3.00,3.58,4.08,5.02,4.90,4.01,4.78,4.84,3.88,3.95,3.67,3.35,3.18,2.97,2.69,2.48,2.45,2.22,2.12,1.87,1.59,1.45,0.99,0.77,1.05,1.58,1.45,1.83,2.18,2.18,2.13,2.69,2.96,2.90,3.03,3.51,3.70,3.73,4.09,4.80,5.83,6.20,6.29,6.47,6.54,5.50,4.89,4.52,3.86,3.86,3.81,3.22,3.11,3.47,3.06,2.36,2.71,3.10,2.50,2.24,2.87,2.92,2.13,2.38,3.17,3.15,2.60,3.23,4.01,3.90,3.90,4.75,4.52,4.30,4.00,3.23,3.90,4.17,3.35,3.32,4.04,3.99,3.26,3.80,4.39,4.07,3.75,4.48,4.85,4.65,5.08,4.67,4.13,4.70,4.20,3.59,4.22,4.54,3.73,3.64,4.51,4.46,3.71,4.20,4.88,4.38,4.14,4.92,5.26,4.66,4.83,5.78,5.62,5.52,4.68,5.18,4.34,3.92,4.89,4.70,4.04,4.50,4.92,4.75,4.51,5.26,5.51,5.13,5.28,5.89,6.24,5.69,5.42,6.14,6.21,5.72,6.20,6.75,6.58,6.67,6.89,7.43,6.81,6.47,6.84,6.85,6.15,6.02,6.73,6.44,5.63,6.22,6.78,6.89,7.24,7.61,6.94,6.36,6.12,6.19,5.53,6.28,6.39,5.84,6.42,7.12,7.52,7.66,7.09,7.27,7.98,7.76,7.39,7.87,8.39,7.96,7.99,9.00,8.58,9.13,8.57,8.02,8.42,8.37,7.84,7.45,8.01,7.57,6.85,7.54,7.44,8.31,8.37,8.57,8.99,9.58,9.99,10.52,11.49,10.49,10.57,9.47,9.41,9.18,8.28,8.52,8.06,8.36,9.09,8.59,8.42,9.14,9.48,8.89,9.03,9.58,9.85,9.85,10.28,9.50,9.09,9.61,9.55,8.62,9.04,9.66,8.95,8.33,9.44,9.19,8.82,8.20,8.05,9.06,9.48,10.13,10.94,10.39,11.26,10.56,9.64,10.47,10.97,9.99,9.89,10.90,10.78,9.88,10.18,10.67,10.49,10.52,11.41,11.41,11.08,11.19,11.00,12.25,11.12,10.73,11.30,11.75,10.74,10.98,11.90,11.47,10.71,11.51,12.10,11.20,11.06,11.84,12.04,11.17,11.66,12.66,11.92,11.49,12.49,13.07,12.21,11.90,13.63,13.24,12.56,12.92,14.94,13.68,12.98,14.30,15.36,14.68,16.23,16.28,19.63,19.13,18.32,17.76,18.94,18.13,19.22,18.28,16.94,17.29,17.88,16.27,15.00,15.77,14.86,13.95,13.06,12.99,11.92,11.83,11.71,11.74,12.09,12.27,12.00,12.16,13.04,13.08,13.34,14.42,14.32,15.35,15.60,16.40,17.56,17.98,17.34,17.52,16.45,17.62,16.71,19.11,18.34,16.95,18.11,18.20,16.98,19.27,19.04,16.86,18.22,16.45,17.49,17.07,17.61,17.83,17.07,18.30,18.21,16.50,17.72,17.31,18.47,18.47,20.16,19.46,18.51,18.66,18.73,17.93,18.15,17.91,16.57,16.93,15.36,15.03,15.82,14.37,15.27,14.04,15.19,14.52,15.87,15.87,16.29,16.99,17.13,15.84,16.44,15.53,14.56,15.02,14.98,14.95,15.02,15.77,15.47,16.30,16.80,15.39,16.04,16.58,16.05,16.81,16.28,15.24,15.27,15.48,15.05,14.24,14.26,14.35,13.68,13.44,13.79,13.59,12.91,12.94,13.15,12.81,12.32,12.71,13.03,12.00,12.06,12.81,12.34,11.99,12.04,12.84,12.49,12.08,12.64,13.21,12.85,13.06,13.59,13.75,14.48,13.30,14.34,14.55,14.42,14.89,15.75,17.00,16.18,16.71,15.56,16.13,15.88,15.06,15.60,14.99,15.53,14.80,15.64,15.80,15.35,14.41,14.02,14.78,14.89,15.23,15.76,16.04,15.95,15.62,15.32,14.62,14.71,15.64,15.24,15.64,14.41,14.86,15.69,14.85,14.73,13.77,14.55,15.24,14.31,14.02,15.23,15.29,14.18,14.58,15.42,14.86,14.48,15.38,14.68,15.11,13.93,13.62,12.85,12.94,11.83,12.00,11.31,11.66,12.94,11.97,12.14,12.73,14.15,13.42,12.90,13.47,14.17,14.65,14.37,13.96,13.26,14.46,14.47,13.55,13.16,12.43,13.50,13.76,14.59,14.49,15.56,15.42,15.60,14.49,13.91,15.01,13.67,12.72,13.73,14.02,12.82,12.74,12.84,13.00,11.91,11.19,12.22,12.01,12.22,13.65,13.43,14.60,14.45,13.62,13.22,13.10,11.87,11.99,11.52,11.27,11.36,12.04,12.00,12.57,13.06,13.72,13.44,13.54,12.13,12.74,12.19,11.67,11.58,12.37,12.93,13.36,12.03,12.83,12.11,13.31,12.84,13.83,13.34,14.33,13.61,14.56,13.01,14.60,13.91,15.10,15.02,15.73,16.81,16.60,17.13,17.17,18.60,18.61,17.64,18.80,19.90,18.89,18.68,17.91,17.75,17.44,16.56,15.73,15.14,16.24,15.57,16.71,16.71,18.06,18.31,18.42,19.54,19.24,19.78,19.20,18.76,17.95,17.26,16.71,15.37,15.30,14.20,15.49,14.25,15.04,13.81,14.92,13.43,14.67,14.05,14.73,15.06,14.45,15.17,14.11,13.23,13.80,12.86,13.40,13.60,13.91,14.26],[27.94,27.31,26.70,26.59,27.30,27.62,28.17,28.50,28.84,28.27,28.30,28.92,28.63,28.11,29.02,29.21,28.79,28.21,28.45,28.58,27.79,27.76,27.94,27.75,26.58,27.44,27.25,26.60,26.22,26.79,26.72,25.89,26.10,26.66,26.44,26.95,26.99,26.48,27.33,27.37,27.37,28.47,27.92,28.85,28.29,28.51,28.35,28.94,29.33,29.24,29.53,29.53,29.48,29.35,29.05,28.06,28.56,27.66,28.37,27.70,28.45,28.19,29.07,28.68,27.84,27.78,27.97,27.63,27.21,27.30,28.41,28.65,28.33,28.70,28.27,28.83,28.10,29.19,28.86,29.53,29.19,29.87,29.73,29.60,30.03,30.09,30.26,30.02,29.80,30.17,30.15,29.72,29.82,30.19,30.16,30.13,29.98,30.12,30.33,30.02,30.01,29.48,29.80,30.13,29.59,29.41,29.87,30.03,29.46,29.51,29.16,28.78,29.20,28.52,29.21,28.56,29.33,28.66,29.40,29.55,29.30,29.51,29.81,29.49,30.03,29.71,29.23,29.78,30.03,29.71,29.47,30.08,30.00,29.55,29.81,30.23,30.16,30.00,30.26,30.30,30.25,30.27,30.03,30.10,30.03,29.83,29.71,29.12,29.43,28.97,29.09,28.33,29.07,28.82,28.90,28.40,28.29,28.29,28.02,27.65,27.52,27.13,26.72,26.57,25.54,25.39,26.57,27.13,26.20,26.52,27.69,27.15,27.13,27.95,28.23,28.23,27.69,27.11,26.67,26.68,25.95,25.66,25.23,25.39,24.46,25.69,26.00,24.59,24.91,25.73,26.10,26.41,27.78,27.40,26.36,26.60,25.98,26.10,24.45,24.94,24.81,25.01,25.25,24.55,23.12,23.64,23.20,23.74,23.58,24.00,24.71,25.26,25.27,25.00,25.14,24.30,24.07,24.94,23.73,25.37,25.25,23.69,24.03,24.77,24.31,23.19,23.92,24.37,23.54,22.89,23.81,23.95,23.33,23.69,23.62,22.76,22.86,23.22,22.56,22.88,23.01,23.02,23.03,23.64,23.13,23.70,23.00,23.31,23.97,23.10,22.86,23.86,23.81,23.02,23.53,24.97,25.77,26.45,25.42,25.72,26.30,25.34,24.66,23.58,24.26,24.66,25.36,24.11,23.69,24.20,23.88,24.49,24.49,24.18,24.67,25.21,25.75,25.32,26.19,25.28,24.73,23.92,24.30,24.55,24.56,23.96,24.27,24.60,23.88,23.51,24.07,24.64,23.94,24.62,23.79,23.53,23.28,23.35,23.10,23.22,23.74,23.97,23.11,23.86,23.48,24.28,23.87,22.93,23.60,23.52,23.26,22.80,23.39,23.29,22.62,23.30,23.45,23.38,23.85,23.95,23.54,22.83,22.48,22.69,22.74,22.66,22.56,23.28,23.28,23.15,23.56,23.76,24.97,24.27,24.42,24.06,25.19,23.75,23.52,23.54,23.39,22.84,23.31,22.53,23.36,22.98,23.54,23.33,23.35,23.76,22.30,22.49,24.54,24.23,22.94,23.66,24.94,24.63,24.13,24.52,25.29,25.87,24.92,25.49,25.74,25.89,24.94,24.27,24.80,24.48,23.37,21.93,22.62,21.88,21.91,21.66,22.12,21.16,21.76,21.93,21.76,21.97,22.39,22.39,22.97,22.97,23.45,23.75,23.89,25.34,26.15,26.03,25.24,25.50,24.19,24.83,25.32,23.26,23.22,22.00,22.42,23.14,22.43,21.97,22.75,23.12,21.98,22.42,23.23,23.73,23.92,25.03,24.25,24.12,23.07,23.12,22.79,21.76,21.86,21.98,21.40,20.77,21.15,20.76,19.81,20.06,19.71,18.82,18.03,18.27,19.04,18.54,19.64,19.25,18.86,18.73,18.49,19.12,19.24,19.44,20.14,19.63,20.01,20.80,20.01,20.10,21.13,21.71,21.35,22.21,22.29,22.28,22.66,21.32,21.76,22.42,21.26,20.58,21.98,21.69,20.59,21.06,21.97,20.82,20.36,21.81,21.51,20.58,20.55,19.94,18.99,19.24,18.03,17.90,18.34,17.95,19.67,18.56,19.76,18.97,19.25,18.74,19.46,20.03,19.53,19.35,20.58,20.29,19.96,20.41,21.07,20.65,20.24,21.42,21.85,21.03,21.79,20.80,21.15,21.27,20.23,20.08,20.76,20.41,19.36,19.64,20.16,19.45,18.85,19.54,18.12,17.59,18.88,18.68,17.30,18.13,18.72,18.07,17.89,18.96,18.73,18.05,18.09,19.15,18.80,19.58,19.78,20.55,20.19,19.36,19.41,20.32,19.38,18.69,19.41,19.80,18.61,18.49,19.28,18.62,19.71,19.24,18.72,18.11,18.29,17.91,17.40,16.91,17.43,17.51,17.00,16.30,17.10,17.59,16.63,16.64,17.65,17.34,16.61,17.30,17.88,17.19,17.78,18.50,18.68,17.59,18.05,18.50,17.24,17.16,18.09,17.60,16.67,17.00,17.87,16.99,16.47,16.98,17.67,16.71,16.77,15.99,16.04,15.90,15.16,14.90,14.37,13.99,14.05,15.18,15.09,15.97,15.32,14.78,15.72,15.86,15.15,15.11,15.86,15.57,15.48,15.78,16.33,15.73,16.25,16.93,16.80,17.97,16.86,15.85,16.32,16.78,15.48,14.94,15.67,15.60,14.52,14.42,15.25,14.76,13.99,14.21,14.25,13.39,12.29,12.13,11.34,12.66,11.79,12.77,13.38,12.99,13.98,13.24,13.02,14.07,14.24,13.61,13.94,14.64,13.97,14.35,15.02,15.02,14.71,15.19,14.80,15.33,16.77,15.50,16.43,15.66,16.26,15.79,14.60,14.71,15.42,14.46,13.89,14.45,14.41,13.69,13.47,14.06,13.65,14.31,13.47,12.52,12.49,13.49,12.65,11.88,12.92,12.97,12.27,12.23,13.17,13.10,12.62,12.95,13.72,13.30,13.23,14.14,14.36,13.63,14.66,14.25,14.90,14.93,15.55,16.18,16.60,16.14,17.06,17.39,18.19,17.85,18.00,16.83,16.72,15.64,15.69,16.26,16.52,16.15,17.35,16.29,17.26,16.83,15.55,16.18,16.26,15.04,14.79,15.66,14.83,13.62,14.34,14.87,13.59,12.99,13.68,13.63,12.36,12.37,13.11,12.43,12.53,12.12,11.45,11.33,11.73,11.81,11.16,10.91,11.80,11.59,11.00,11.88,12.52,12.28,11.42,12.57,13.17,13.41,13.20,13.85,14.59,14.49,14.98,15.55,15.85,15.01,15.51,15.88,15.34,14.46,14.82,15.16,13.74,13.59,14.26,13.84,12.72,12.90,13.85,12.44,11.73,11.52,11.94,11.76,11.46,12.28,12.69,12.27,12.33,13.40,12.92,12.65,13.62,14.15,13.46,13.15,14.17,14.78,14.34,15.43,14.98,16.22,16.74,16.23,17.57,16.57,15.79,15.81,16.33,15.87,15.54,15.98,15.40,14.73,15.04,15.00,13.99,13.91,14.40,13.97,12.67,13.31,12.44,13.09,12.33,11.94,10.92,11.51,11.44,10.69,10.23,11.01,10.88,10.14,9.75,10.12,9.26,9.98,10.30,10.89,11.13,12.14,11.90,11.88,12.41,13.28,13.82,12.89,14.04,14.19,14.02,13.29,12.72,11.79,11.98,10.66,10.59,11.23,11.03,10.06,10.52,10.98,10.45,9.82,10.54,10.72,9.59,9.71,10.60,10.48,9.52,10.04,11.07,9.70,9.86,11.02,11.30,11.96,11.01,10.27,9.30,9.55,10.46,9.34,8.89,8.61,8.93,8.35,7.25,7.73,7.17,7.84,8.03,8.66,8.54,8.86,7.76,7.33,8.67,8.51,7.93,8.41,8.82,8.55,8.37,9.06,9.56,9.27,10.42,9.56,8.31,8.37,9.06,8.39,7.51,7.87,8.50,7.69,7.05,7.99,8.09,6.89,7.11,8.03,7.68,7.61,7.08,7.26,7.31,6.72,6.76,6.25,6.82,7.44,6.60,6.24,7.21,7.32,6.60,7.30,8.12,7.48,7.35,8.18,8.49,8.19,7.60,7.56,7.40,6.88,6.29,6.68,6.50,5.57,5.69,6.13,5.45,4.94,5.61,5.62,5.56,5.47,5.41,4.61,4.20,4.79,4.50,4.21,4.92,5.46,5.26,6.46,6.60,7.14,6.67,5.30,5.66,5.11,5.38,4.96,4.34,4.40,4.73,3.90,3.50,4.03,3.67,3.04,3.13,3.63,3.32,3.71,3.46,2.81,2.17,2.77,3.67,3.08,3.25,4.02,3.91,3.52,4.30,4.83,6.08,5.82,4.67,5.97,6.05,4.72,5.17,5.15,4.49,4.01,3.83,3.71,3.34,2.83,2.83,2.68,2.27,2.03,2.22,1.57,1.09,0.76,1.05,1.32,2.16,2.09,2.30,2.43,2.94,2.99,3.21,3.55,3.95,4.10,4.42,4.93,5.72,6.89,7.08,7.71,7.70,8.31,7.33,6.25,5.90,4.88,5.36,5.49,4.52,4.13,4.88,4.25,3.23,3.86,4.29,3.38,2.91,3.63,3.84,2.77,2.61,3.71,3.94,2.92,3.39,4.33,3.96,3.86,4.74,4.62,4.43,4.29,3.11,4.25,4.65,3.58,3.53,4.68,4.64,3.69,4.47,5.47,5.29,4.86,5.74,6.42,6.33,7.08,6.35,5.63,6.40,5.71,4.85,5.80,5.95,4.92,4.53,5.89,5.56,4.51,5.04,6.00,5.30,4.55,5.73,6.15,5.43,5.38,6.57,6.50,6.04,5.20,5.48,4.62,4.17,5.47,5.34,4.55,5.10,5.80,5.81,5.44,6.29,6.88,6.48,6.66,7.51,7.99,7.15,6.64,7.66,7.77,7.04,7.60,8.35,8.22,7.95,8.12,8.84,7.90,7.53,8.20,8.02,7.02,7.17,8.01,7.44,6.54,7.35,7.92,8.10,8.28,8.61,7.43,6.93,6.96,6.98,6.41,7.49,7.65,6.97,7.80,8.75,9.09,9.58,8.72,8.81,9.71,9.64,8.88,9.51,10.29,10.09,9.71,10.92,10.36,11.03,10.22,9.63,10.05,9.97,9.04,8.89,9.44,8.88,8.01,9.00,8.76,9.78,9.91,9.99,10.20,10.97,11.25,11.61,12.85,12.19,12.10,10.88,10.91,10.73,9.89,10.33,9.76,9.87,10.84,10.30,9.92,10.79,11.31,10.56,10.74,11.49,11.61,11.67,11.92,10.73,10.66,11.29,10.77,10.10,10.63,10.92,10.08,9.79,10.80,10.52,9.94,9.22,8.94,10.04,10.40,11.51,11.98,11.38,12.37,11.75,11.05,11.49,12.20,11.26,11.23,11.94,12.28,11.33,11.62,12.32,12.19,12.23,13.02,13.20,12.82,13.10,12.71,13.77,12.71,12.52,12.98,13.32,12.18,12.59,13.45,13.04,12.01,13.07,13.70,12.45,12.26,13.29,13.56,12.38,12.85,14.06,13.34,12.77,13.67,14.48,13.53,13.17,14.86,14.73,13.66,14.25,15.80,15.03,13.99,15.27,16.35,15.63,17.31,17.11,20.34,19.48,18.81,17.91,19.04,18.22,19.18,18.42,17.10,17.34,18.12,16.35,15.21,15.87,14.83,13.83,13.06,12.51,12.01,11.71,11.72,11.59,11.86,12.27,11.80,12.16,12.91,12.98,13.67,14.72,14.63,15.52,15.95,16.58,17.59,18.03,17.52,17.60,16.68,17.56,16.55,18.88,18.19,16.89,17.72,18.13,16.96,19.30,19.28,17.02,18.64,16.56,17.58,17.16,17.92,18.01,17.13,18.45,18.54,16.79,17.85,17.33,18.66,18.75,20.22,19.61,18.78,19.11,19.23,18.07,18.44,18.06,16.73,16.97,15.72,15.40,16.12,14.60,15.44,14.39,15.42,14.91,16.15,16.41,16.66,17.46,17.76,16.39,16.60,15.77,14.68,15.38,15.24,14.69,14.91,15.81,15.61,16.74,16.93,15.37,16.28,17.09,16.54,16.90,16.25,15.15,15.67,15.84,15.18,14.26,14.62,14.63,13.73,13.65,14.05,13.81,12.90,13.11,13.22,12.97,12.41,12.77,13.15,12.06,11.90,12.89,12.47,11.86,11.99,12.99,12.60,12.15,12.76,13.57,13.00,13.03,13.75,14.11,14.67,13.57,14.41,14.86,14.57,15.37,15.91,17.17,16.62,17.08,15.70,16.20,15.90,15.41,15.85,15.20,16.19,15.18,15.99,16.13,15.71,14.93,14.37,14.74,14.87,15.30,16.06,16.54,16.33,15.80,15.29,14.77,14.92,15.73,15.35,15.63,14.81,15.27,15.68,14.85,15.08,14.09,14.86,15.19,14.24,14.19,15.36,15.23,14.08,14.82,15.68,15.16,14.83,15.88,15.20,15.45,14.15,13.79,12.82,12.88,11.78,11.80,11.28,11.93,12.71,12.28,12.27,12.83,13.77,13.08,13.38,14.08,14.19,14.76,14.39,14.09,13.79,14.27,14.51,13.50,13.11,12.77,13.37,13.91,14.46,14.92,15.28,15.03,15.42,13.37,13.82,14.58,13.54,12.31,13.34,13.69,12.12,12.23,12.34,12.43,11.24,11.04,11.94,12.08,12.38,13.42,13.32,14.72,14.41,13.55,12.78,12.71,11.53,12.27,11.40,11.58,11.75,12.15,11.94,12.86,13.27,14.19,13.80,13.71,12.49,12.68,12.38,11.61,11.53,12.23,12.76,13.15,12.19,12.86,12.27,13.53,13.17,14.07,13.54,14.62,13.80,14.82,13.33,14.56,14.05,15.36,15.08,16.09,17.09,16.79,17.35,17.38,19.09,18.67,17.98,19.27,20.10,19.20,19.05,18.40,17.96,17.98,17.02,16.09,15.37,16.35,15.93,16.78,17.10,18.26,18.54,18.77,19.89,19.80,20.21,19.71,19.14,18.16,17.32,16.95,15.68,15.41,14.43,15.60,14.61,15.21,14.02,15.07,13.63,14.91,14.42,14.97,15.28,15.00,15.46,14.31,13.37,13.92,12.84,13.43,13.44,13.81,14.62],[27.77,27.18,26.59,26.33,27.05,27.36,28.02,28.31,28.72,28.01,27.97,28.70,28.33,27.78,28.74,28.87,28.49,27.79,28.16,28.29,27.52,27.50,27.64,27.43,26.11,27.06,26.93,26.16,25.69,26.38,26.38,25.56,25.62,26.37,26.24,26.67,26.84,26.15,27.16,27.18,27.05,28.29,27.53,28.67,28.24,28.33,28.33,28.91,29.37,29.19,29.46,29.49,29.53,29.18,28.81,27.80,28.43,27.44,28.22,27.46,28.42,28.03,28.96,28.53,27.63,27.57,27.89,27.52,26.85,26.97,28.12,28.44,28.11,28.52,28.09,28.70,27.87,29.03,28.59,29.30,28.95,29.75,29.64,29.41,29.95,30.01,30.21,29.86,29.67,30.09,30.08,29.54,29.69,30.10,30.08,30.06,29.99,30.04,30.20,29.91,29.94,29.34,29.69,29.99,29.50,29.25,29.73,29.93,29.30,29.38,28.96,28.62,29.15,28.36,29.15,28.32,29.15,28.41,29.25,29.35,29.11,29.37,29.81,29.40,29.96,29.57,29.05,29.69,29.95,29.54,29.32,30.02,29.88,29.46,29.70,30.15,30.02,29.85,30.19,30.22,30.06,30.19,29.89,29.92,29.95,29.62,29.55,28.94,29.33,28.82,28.97,28.02,28.87,28.59,28.72,28.16,28.01,27.94,27.79,27.29,27.11,26.83,26.32,26.10,25.25,24.87,26.09,26.67,25.66,25.97,27.22,26.77,26.69,27.48,27.82,28.07,27.42,26.81,26.20,26.37,25.69,25.07,24.78,24.92,23.97,25.42,25.68,24.05,24.81,25.53,26.06,26.42,27.59,27.39,26.59,26.52,25.87,26.04,24.27,25.02,24.69,24.93,24.94,24.53,23.13,23.42,23.06,23.58,23.21,23.58,24.44,25.13,25.29,24.81,24.94,24.01,23.77,24.58,23.54,25.03,24.84,23.56,23.82,24.43,23.90,22.92,23.57,23.95,23.23,22.39,23.21,23.54,22.87,23.05,23.07,22.29,22.39,22.62,22.12,22.55,22.70,22.91,23.04,23.55,23.10,23.59,22.69,22.97,23.63,22.81,22.59,23.55,23.58,22.75,23.14,24.65,25.41,26.10,25.19,25.50,25.98,24.95,24.33,23.16,23.73,24.25,24.85,23.58,23.24,23.65,23.44,23.98,24.05,23.79,24.49,24.73,25.57,24.93,25.88,24.96,24.51,23.59,24.00,24.26,24.02,23.38,23.84,24.21,23.34,23.07,23.61,23.95,23.52,23.87,23.14,22.92,22.71,22.79,22.65,22.81,23.26,23.63,22.66,23.48,23.09,24.06,23.50,22.38,23.12,23.22,22.70,22.25,23.14,22.83,22.10,22.77,23.09,22.90,23.28,23.00,22.93,22.32,22.10,22.16,22.39,22.26,22.13,22.97,22.84,23.04,23.43,23.41,24.59,23.97,24.09,23.81,24.75,23.10,22.94,22.98,22.91,22.46,22.94,22.27,23.12,22.90,23.35,23.36,23.29,23.29,22.37,22.47,24.16,23.93,22.83,23.69,24.64,24.26,24.04,24.30,24.92,25.67,24.65,25.39,25.28,25.75,24.75,24.01,24.27,24.34,23.45,21.88,22.43,22.02,21.83,21.30,21.91,20.75,21.31,21.57,21.61,22.08,22.28,22.34,23.06,23.05,23.25,23.52,23.83,25.01,25.75,25.87,25.11,25.26,24.23,24.69,25.21,23.39,23.03,21.50,21.84,23.04,22.34,21.48,22.16,22.84,21.58,21.82,22.82,23.34,23.51,24.62,23.79,23.75,22.58,22.52,22.25,21.20,21.32,21.20,20.97,20.21,20.41,20.11,19.17,19.44,19.07,18.16,17.49,17.74,18.38,17.91,18.87,18.58,18.48,18.37,18.13,19.00,19.02,18.91,19.46,18.77,19.26,20.14,19.31,19.39,20.39,21.08,20.65,21.59,21.68,21.75,22.14,20.62,21.26,21.85,20.48,20.10,21.30,21.02,19.97,20.32,21.35,20.26,19.68,20.85,20.89,19.59,19.91,19.26,18.24,18.32,17.38,17.34,17.61,17.43,18.98,18.13,19.18,18.33,18.51,18.18,18.54,19.28,18.92,18.68,19.73,19.70,19.40,19.56,20.21,19.91,19.41,20.55,20.99,20.31,21.10,19.95,20.38,20.60,19.48,19.41,20.11,19.66,18.61,18.84,19.48,18.81,18.22,18.80,17.64,17.03,18.06,17.99,16.80,17.52,18.12,17.52,17.32,18.29,18.05,17.44,17.39,18.33,17.95,18.58,18.96,19.54,19.42,18.58,18.67,19.54,18.73,17.95,18.71,19.09,17.89,17.80,18.66,18.22,18.98,18.53,18.01,17.38,17.64,17.41,16.79,16.54,16.88,16.92,16.51,15.84,16.53,16.92,15.98,15.98,16.96,16.68,15.98,16.70,17.16,16.67,17.03,17.65,17.83,17.03,17.38,17.78,16.63,16.62,17.52,17.02,16.09,16.42,17.35,16.39,15.85,16.56,17.21,16.36,16.27,15.76,15.69,15.64,14.95,14.78,14.41,13.92,13.98,14.90,14.62,15.37,15.04,14.35,15.00,15.17,14.66,14.54,15.23,15.12,14.99,15.09,15.65,15.24,15.65,16.35,16.30,17.26,16.34,15.38,15.66,16.28,15.13,14.61,15.16,15.19,14.10,13.98,14.94,14.20,13.62,13.80,13.88,13.20,12.12,12.13,11.02,12.34,11.62,12.37,13.20,12.81,13.50,13.10,12.56,13.50,13.58,12.71,13.45,13.98,13.20,13.75,14.21,14.17,14.22,14.65,14.27,14.80,16.07,14.92,15.86,14.88,15.56,15.32,14.08,14.14,14.90,14.01,13.39,13.99,14.01,13.06,12.87,13.55,13.16,13.66,13.04,12.18,12.16,12.97,12.26,11.64,12.45,12.35,11.80,11.76,12.62,12.53,12.09,12.56,13.16,12.63,12.78,13.54,13.59,12.78,14.13,13.69,14.22,14.49,15.18,15.86,16.13,15.55,16.36,16.63,17.31,17.04,16.88,15.90,15.97,14.98,15.24,15.69,15.59,15.46,16.18,15.15,16.26,15.88,14.53,15.37,15.41,14.31,13.76,14.82,14.21,13.08,13.35,14.05,13.06,12.42,12.95,13.02,11.74,11.62,12.35,11.73,11.75,11.55,10.93,10.95,11.30,11.22,10.55,10.51,11.21,11.11,10.57,11.35,11.78,11.41,10.96,11.90,12.18,12.22,12.43,13.01,13.43,13.28,14.10,14.41,14.69,14.30,14.38,14.64,14.31,13.19,13.83,14.09,12.91,12.45,13.33,13.03,11.85,11.93,12.79,11.95,11.01,10.79,10.96,10.48,10.46,11.37,11.46,11.05,11.48,12.30,11.63,11.62,12.51,12.69,12.09,12.19,13.15,13.53,13.07,14.14,13.92,15.28,15.71,15.44,16.35,15.23,14.59,14.53,14.83,14.48,14.40,14.64,14.35,13.33,13.68,13.64,12.91,12.41,12.90,12.74,11.54,11.79,11.12,11.60,10.92,10.33,9.91,10.27,10.09,9.60,9.39,9.94,9.52,8.88,8.77,9.21,8.47,9.11,9.19,10.02,10.06,11.36,10.84,10.85,11.01,11.99,12.43,11.82,12.99,13.42,13.28,12.04,11.76,10.61,10.76,9.31,8.93,9.77,9.65,8.50,8.87,9.59,9.00,8.37,9.10,9.30,8.48,8.53,9.18,9.11,8.48,8.84,9.63,8.82,8.89,9.67,9.81,10.39,9.70,9.16,8.39,8.62,9.30,8.47,8.03,7.87,8.08,7.49,6.62,7.18,6.60,7.52,7.57,8.08,7.49,7.87,6.93,6.51,7.45,7.71,7.08,7.41,7.79,7.73,7.55,7.92,8.28,8.13,9.04,8.51,7.48,7.62,8.25,7.54,7.01,7.23,7.74,6.96,6.52,7.35,7.44,6.38,6.58,7.28,7.14,7.23,6.87,7.05,7.08,6.27,6.23,5.57,6.20,6.75,6.02,5.60,6.55,6.68,6.03,6.38,7.14,6.80,6.51,7.09,7.43,7.42,6.70,6.87,6.83,6.30,5.90,6.30,6.11,5.16,5.51,5.83,4.99,4.66,5.30,5.27,5.20,5.16,5.00,4.30,3.87,4.37,4.13,3.65,4.29,4.92,4.71,5.73,5.45,6.09,5.90,4.50,5.21,4.90,5.17,4.61,3.97,4.37,4.50,3.62,3.46,4.21,3.58,2.89,3.35,3.44,3.38,3.54,3.12,2.63,1.97,2.40,3.12,2.61,2.39,3.22,3.17,2.70,3.14,3.76,4.67,4.63,3.89,4.69,5.04,4.12,4.64,4.31,4.27,3.90,3.42,3.37,3.33,2.76,2.51,2.65,2.46,1.80,2.03,2.05,1.52,0.96,0.76,0.95,1.44,1.74,1.56,1.67,1.98,2.25,2.29,2.46,2.86,3.10,3.17,3.40,4.08,5.21,5.64,5.93,6.10,6.40,5.26,4.63,4.22,3.63,3.94,4.20,3.69,3.20,3.42,3.36,2.68,2.60,3.09,2.79,2.08,2.73,3.11,2.27,2.06,3.08,3.29,2.53,2.92,3.84,3.62,3.58,4.59,4.24,3.76,3.50,2.73,3.41,3.62,2.71,2.93,3.55,3.31,2.75,3.42,3.76,3.53,3.42,4.20,4.52,4.56,5.17,4.84,4.28,4.92,4.72,3.80,4.27,4.78,4.06,3.73,4.60,4.70,3.87,4.15,4.92,4.63,4.12,4.86,5.29,4.73,4.81,5.71,5.58,5.49,4.62,5.01,4.13,3.70,4.50,4.20,3.63,4.16,4.57,4.20,4.22,5.03,5.17,4.84,5.11,5.71,6.05,5.55,5.37,6.07,6.13,5.69,6.23,6.75,6.59,6.76,6.92,7.59,6.81,6.45,6.84,6.85,6.18,6.12,6.68,6.36,5.63,6.12,6.75,6.89,7.27,7.74,6.74,6.16,5.85,6.05,5.40,6.03,6.09,5.43,6.10,6.57,7.23,7.21,6.67,7.04,7.67,7.28,7.08,7.73,8.10,7.71,7.89,8.92,8.59,9.13,8.54,7.92,8.40,8.41,7.75,7.40,8.01,7.58,6.84,7.49,7.18,8.35,8.48,8.42,9.11,9.55,9.92,10.60,11.45,10.46,10.40,9.45,9.19,9.03,8.11,8.20,7.82,8.25,8.86,8.20,8.28,9.08,9.10,8.50,8.85,9.28,9.60,9.62,10.13,9.26,8.96,9.57,9.50,8.76,9.17,9.70,8.88,8.50,9.67,9.43,9.08,8.29,8.42,9.45,9.64,10.52,11.37,10.44,11.45,10.83,9.94,10.67,11.11,10.16,9.88,10.72,10.63,9.86,9.98,10.65,10.28,10.29,11.27,11.17,10.81,10.86,10.57,11.87,10.79,10.50,11.13,11.47,10.56,10.79,11.54,11.27,10.48,11.41,11.92,11.05,10.97,11.82,12.05,11.03,11.71,12.72,12.16,11.66,12.81,13.45,12.57,12.31,13.95,13.76,12.86,13.58,14.92,14.34,13.67,14.87,15.75,15.26,16.74,16.34,19.78,19.21,18.44,17.60,18.89,17.85,19.13,18.40,16.76,17.04,18.12,16.38,15.03,15.64,14.54,13.65,12.89,12.34,11.55,11.30,10.97,10.98,11.24,11.50,11.18,11.60,12.46,12.47,13.09,14.09,13.92,15.10,15.39,16.05,17.07,17.57,17.06,16.99,16.10,17.07,16.04,18.20,17.77,16.15,17.41,18.06,16.59,19.00,18.50,16.93,17.92,15.83,17.09,16.61,17.31,17.39,16.80,18.06,18.16,16.62,17.40,17.08,18.50,18.38,20.06,19.30,18.25,18.69,18.62,17.28,17.68,17.29,16.27,16.51,15.16,14.90,15.49,13.81,14.93,13.59,14.74,14.48,15.54,16.01,16.32,17.14,17.44,16.14,16.43,15.72,14.42,15.36,15.20,14.76,15.04,16.01,15.66,16.82,17.02,15.45,16.36,17.02,16.33,16.65,15.98,15.10,15.38,15.28,14.78,14.37,14.33,14.13,13.65,13.48,13.60,13.49,12.70,12.63,12.66,12.55,11.99,12.13,12.48,11.58,11.65,12.24,11.87,11.31,11.47,12.33,12.02,11.54,12.17,12.83,12.52,12.88,13.19,13.39,14.12,13.05,13.90,14.32,14.02,14.91,15.48,16.78,16.11,16.45,15.19,15.67,15.55,14.70,15.41,14.61,15.62,14.41,15.46,15.52,15.07,14.22,13.74,14.04,14.39,14.76,15.62,16.12,15.85,15.36,14.91,14.36,14.77,15.22,14.82,15.36,14.39,14.97,15.26,14.54,14.83,13.84,14.80,14.82,13.85,13.58,14.65,14.71,13.56,14.12,15.07,14.64,13.93,15.21,14.64,14.61,13.44,13.17,12.40,12.59,11.33,11.60,11.05,11.35,12.72,12.14,11.72,13.15,13.84,12.99,13.71,13.89,13.88,14.46,14.29,13.83,13.68,14.09,14.28,13.43,12.56,11.99,12.62,13.79,13.67,14.20,15.22,15.00,15.46,13.68,13.18,14.00,13.19,11.68,13.19,13.07,11.83,11.87,12.22,11.96,10.94,11.38,11.19,11.51,12.35,12.83,13.07,14.30,13.76,13.21,12.60,12.45,11.39,11.78,10.90,11.36,10.94,11.53,11.45,12.38,12.63,13.75,13.52,13.09,12.03,12.26,12.27,11.08,11.37,11.77,12.87,13.10,11.92,12.46,11.60,12.83,12.69,13.44,12.92,13.79,13.27,14.34,12.84,14.00,13.48,14.66,14.60,15.52,16.52,16.17,16.93,16.99,18.56,18.40,17.43,18.70,19.59,18.82,18.95,18.11,17.72,17.45,16.55,15.27,14.80,15.90,15.41,16.38,16.59,17.87,18.33,18.37,19.61,19.45,19.57,19.24,18.69,17.69,16.91,16.47,15.49,14.94,14.00,15.09,14.00,14.65,13.42,14.41,13.03,13.98,13.50,14.23,14.46,14.10,14.97,13.58,12.98,13.26,12.36,12.83,13.10,13.60,14.23],[27.69,27.04,26.47,26.27,26.90,27.28,27.96,28.30,28.70,27.97,27.90,28.68,28.38,27.78,28.68,28.82,28.49,27.83,28.23,28.33,27.46,27.48,27.77,27.42,26.16,27.04,26.82,26.04,25.69,26.47,26.24,25.30,25.49,26.30,26.08,26.57,26.63,26.08,26.95,27.08,26.98,28.17,27.53,28.60,28.18,28.18,28.25,28.88,29.29,29.08,29.41,29.42,29.42,29.05,28.71,27.81,28.39,27.38,28.05,27.38,28.20,27.93,28.90,28.43,27.59,27.44,27.68,27.41,26.98,27.07,28.07,28.47,28.05,28.54,28.08,28.72,27.86,29.04,28.54,29.27,28.99,29.67,29.65,29.43,29.90,30.03,30.20,29.82,29.72,29.98,30.07,29.48,29.75,30.07,30.06,30.04,30.05,30.00,30.18,29.83,29.92,29.25,29.62,29.93,29.44,29.17,29.64,29.91,29.19,29.23,28.97,28.66,29.08,28.48,29.19,28.46,29.16,28.52,29.23,29.40,29.12,29.35,29.70,29.22,29.90,29.55,29.05,29.64,29.90,29.61,29.36,29.98,29.90,29.50,29.69,30.17,30.02,29.84,30.15,30.25,30.05,30.18,29.80,29.89,29.88,29.52,29.51,28.93,29.29,28.84,29.02,28.20,28.93,28.77,28.71,28.24,28.01,28.04,27.73,27.31,27.04,26.79,26.35,26.03,25.10,24.91,25.98,26.59,25.73,26.00,27.22,26.79,26.77,27.53,27.87,28.05,27.40,26.81,26.19,26.24,25.46,25.05,24.71,24.96,23.94,25.34,25.50,24.00,24.44,25.18,25.84,26.20,27.36,27.17,26.28,26.35,25.61,25.72,23.97,24.66,24.44,24.59,24.74,24.25,22.75,23.20,22.72,23.20,22.84,23.21,24.05,24.84,24.97,24.49,24.67,23.74,23.50,24.58,23.25,24.85,24.64,23.26,23.44,24.19,23.64,22.59,23.31,23.59,22.82,22.23,23.08,23.23,22.49,22.94,22.79,22.03,22.01,22.50,21.82,22.32,22.36,22.48,22.45,23.16,22.55,23.07,22.42,22.76,23.24,22.45,22.33,23.35,23.20,22.45,22.98,24.46,25.31,25.91,24.96,25.34,25.77,24.69,24.11,22.90,23.75,24.21,24.90,23.68,23.19,23.61,23.33,23.85,23.91,23.63,24.19,24.53,25.31,24.76,25.82,24.71,24.35,23.38,23.84,24.17,23.94,23.44,23.80,24.16,23.31,22.97,23.59,23.86,23.16,23.93,23.27,22.95,22.68,22.76,22.52,22.72,23.15,23.32,22.48,23.31,22.90,23.85,23.26,22.29,23.15,23.30,22.68,22.20,23.16,22.76,21.94,22.57,22.99,22.93,23.20,23.16,22.94,22.21,21.83,22.02,22.13,21.95,21.91,22.64,22.44,22.70,22.97,23.32,24.39,23.77,24.06,23.59,24.56,23.06,22.74,22.66,22.62,22.07,22.64,21.93,22.88,22.47,23.13,23.04,22.97,23.38,21.82,21.96,24.11,23.62,22.36,23.22,24.51,23.91,23.58,24.09,24.78,25.57,24.63,25.30,25.12,25.36,24.56,23.97,24.31,23.89,22.78,21.60,22.31,21.28,21.25,20.65,21.35,20.16,20.76,20.97,20.93,21.40,21.72,21.73,22.27,22.50,22.85,22.98,23.50,24.72,25.33,25.51,24.79,24.95,23.76,24.15,24.52,22.93,22.45,21.15,21.25,22.50,21.92,20.91,21.63,22.36,21.02,21.35,22.29,22.81,23.06,23.94,23.07,23.33,22.17,21.95,21.78,20.91,20.85,20.83,20.50,19.81,20.07,19.64,18.83,19.01,18.83,17.70,16.96,17.02,17.98,17.14,18.22,17.88,17.75,17.52,17.18,17.99,18.29,18.17,18.86,18.30,18.82,19.59,18.84,19.01,19.87,20.53,20.10,20.96,21.37,21.24,21.41,20.08,20.65,21.46,20.07,19.52,20.89,20.66,19.44,19.89,21.06,19.98,19.17,20.55,20.59,19.13,19.39,18.81,17.72,17.87,16.60,16.61,16.81,16.50,18.40,17.46,18.81,17.72,17.92,17.41,18.01,18.84,18.49,18.02,19.38,19.48,19.02,19.10,19.93,19.56,19.03,20.26,20.73,19.98,20.90,19.50,20.07,20.25,19.20,18.98,19.75,19.34,18.37,18.55,18.99,18.36,17.60,18.21,16.95,16.20,17.69,17.62,16.21,16.99,17.92,17.09,16.82,17.93,17.72,16.92,16.90,17.93,17.34,18.10,18.50,19.23,19.26,18.13,18.10,19.21,18.69,17.67,18.32,18.78,17.63,17.46,18.23,17.90,18.51,17.95,17.56,16.97,17.21,17.04,16.48,16.01,16.38,16.49,15.94,15.20,15.96,16.50,15.56,15.42,16.53,16.43,15.54,16.15,16.81,16.28,16.56,17.48,17.29,16.45,16.70,17.33,16.21,16.07,16.98,16.64,15.79,15.89,16.84,15.99,15.32,16.06,16.67,15.73,15.67,15.12,15.07,14.98,14.23,13.99,13.48,13.03,13.17,14.00,14.04,14.71,14.35,13.68,14.47,14.76,14.06,13.96,14.87,14.50,14.12,14.60,15.21,14.51,15.04,15.71,15.31,16.42,15.50,14.47,14.74,15.50,14.33,13.77,14.41,14.41,13.48,13.29,14.14,13.63,12.90,13.11,13.27,12.39,11.58,11.58,10.68,11.61,10.97,11.55,12.31,11.86,12.72,12.10,11.61,12.64,12.89,12.12,12.68,13.43,12.35,12.93,13.31,13.43,13.48,13.85,13.40,13.93,15.25,13.95,14.87,13.91,14.64,14.28,13.19,13.13,13.95,13.02,12.38,13.02,13.16,12.36,11.99,12.71,12.38,13.10,12.26,11.46,11.24,12.06,11.38,10.73,11.52,11.52,11.00,10.88,11.80,11.62,11.47,11.89,12.04,11.66,11.81,12.78,12.94,12.52,13.31,12.98,13.44,13.70,14.38,15.01,15.38,14.88,15.76,16.15,16.90,16.55,16.39,15.39,15.27,14.35,14.27,14.72,14.83,14.43,15.70,14.56,15.62,15.10,13.76,14.39,14.55,13.41,12.89,14.00,13.22,12.05,12.60,13.18,12.03,11.51,12.20,12.16,10.96,10.95,11.64,10.92,11.12,10.78,10.21,10.35,10.25,10.46,9.96,9.70,10.29,10.51,9.64,10.47,11.01,10.74,10.07,10.93,11.62,11.64,11.54,12.12,13.03,12.68,13.25,13.87,14.11,13.25,13.79,14.23,13.55,12.63,13.30,13.51,12.25,12.08,12.93,12.41,11.31,11.42,12.39,11.19,10.25,10.09,10.50,10.01,9.81,10.71,11.24,10.63,10.65,11.89,11.19,10.85,11.84,12.36,11.54,11.66,12.62,13.08,12.68,13.35,13.19,14.43,15.02,14.47,15.41,14.59,14.00,13.87,14.55,13.87,13.88,14.45,13.68,13.04,13.22,13.52,12.65,12.14,12.56,12.59,11.27,11.47,10.79,11.42,10.80,10.13,9.60,9.80,9.84,9.11,8.89,9.38,9.14,8.38,8.18,8.62,7.84,8.32,8.55,9.17,9.37,10.56,10.26,10.11,10.23,11.33,11.72,11.21,12.31,12.44,12.57,11.36,11.25,10.08,10.06,8.73,8.45,9.50,9.17,7.83,8.54,9.35,8.65,7.98,8.96,9.15,8.09,8.22,9.18,8.85,8.07,8.65,9.50,8.54,8.52,9.51,9.54,10.34,9.29,8.72,7.94,8.33,9.02,7.98,7.63,7.52,7.62,7.10,6.28,6.76,6.08,6.81,6.93,7.43,6.94,7.50,6.64,6.31,7.19,7.28,6.65,7.00,7.40,7.37,7.22,7.77,8.00,7.82,8.90,8.21,7.16,7.27,7.95,7.19,6.44,6.89,7.37,6.64,6.17,6.99,7.00,6.13,6.36,7.03,6.87,6.90,6.55,6.69,6.93,5.83,5.76,5.26,5.93,6.34,5.73,5.39,6.23,6.28,5.70,6.10,6.80,6.36,6.18,6.86,7.19,7.19,6.39,6.63,6.42,5.89,5.68,5.83,5.69,4.95,5.20,5.51,4.83,4.52,5.12,5.01,4.99,4.88,4.82,4.18,3.68,4.17,3.95,3.52,4.09,4.69,4.48,5.44,5.13,5.97,5.92,4.47,4.88,4.61,4.77,4.38,3.83,4.10,4.17,3.57,3.23,3.77,3.34,2.72,3.13,3.23,3.36,3.45,2.97,2.61,1.92,2.36,2.94,2.45,2.25,3.02,3.02,2.47,2.79,3.55,4.34,4.46,3.79,4.40,4.82,3.96,4.18,3.86,3.78,3.55,3.06,2.85,2.94,2.65,2.20,2.43,2.34,1.62,1.73,2.05,1.58,1.41,1.05,0.78,0.98,1.37,1.41,1.33,1.54,1.94,2.08,2.12,2.39,2.66,2.83,3.06,3.68,4.78,5.13,5.42,5.68,5.65,4.77,4.02,3.65,3.17,3.42,3.55,3.15,2.57,2.82,2.79,2.17,2.11,2.52,2.32,1.56,2.18,2.51,1.87,1.77,2.58,2.78,2.33,2.63,3.24,3.18,3.06,4.09,3.67,3.36,3.02,2.24,2.91,3.13,2.41,2.34,3.02,2.85,2.31,2.80,3.22,3.17,2.84,3.46,3.77,3.90,4.47,4.11,3.67,4.31,4.04,3.22,3.56,3.99,3.34,2.94,3.67,3.93,3.26,3.46,4.10,3.93,3.47,4.14,4.69,4.30,4.26,5.23,4.95,4.87,4.03,4.41,3.40,2.93,3.81,3.61,2.91,3.47,3.74,3.61,3.56,4.19,4.41,4.02,4.29,4.86,5.25,4.78,4.53,5.09,5.34,4.90,5.38,5.87,5.80,6.03,6.26,6.70,6.20,5.73,6.03,6.10,5.50,5.29,5.82,5.61,4.94,5.12,5.92,5.93,6.32,6.89,5.98,5.31,5.05,5.23,4.57,5.17,5.25,4.74,5.25,5.95,6.43,6.56,6.09,6.23,6.93,6.71,6.38,6.87,7.38,7.01,6.98,7.82,7.57,8.00,7.52,6.99,7.47,7.41,6.78,6.44,7.02,6.56,5.79,6.52,6.39,7.44,7.55,7.57,8.05,8.61,9.03,9.64,10.47,9.55,9.38,8.58,8.30,8.25,7.43,7.46,7.09,7.43,8.07,7.53,7.44,8.12,8.39,7.78,7.91,8.35,8.50,8.69,9.18,8.37,8.06,8.64,8.53,7.69,8.14,8.64,7.97,7.43,8.69,8.36,8.01,7.36,7.31,8.45,8.80,9.56,10.26,9.55,10.57,9.73,9.00,9.58,10.12,9.08,9.02,9.97,9.82,8.88,9.13,9.59,9.38,9.33,10.20,10.19,9.81,9.93,9.49,10.65,9.70,9.51,10.16,10.37,9.47,9.78,10.62,10.34,9.59,10.47,11.04,10.11,10.07,10.86,11.10,10.22,10.69,11.73,11.07,10.52,11.71,12.40,11.30,11.19,12.97,12.80,11.80,12.37,14.22,13.09,12.43,13.80,14.75,14.16,15.87,15.64,19.68,19.07,18.20,17.45,18.75,17.77,18.97,18.08,16.58,16.93,17.63,16.09,15.03,15.45,14.54,13.47,12.67,12.25,11.19,11.00,10.53,10.32,10.82,11.24,10.89,11.18,11.98,12.01,12.50,13.80,13.52,14.60,14.95,15.70,16.92,17.48,16.78,16.97,16.10,16.95,16.12,18.35,17.57,16.39,17.42,17.69,16.59,18.72,18.07,16.21,17.55,15.84,17.01,16.46,17.18,17.33,16.66,17.90,17.91,16.18,17.12,16.93,18.23,18.21,19.71,18.88,18.06,18.05,18.20,17.28,17.51,17.19,16.06,16.32,14.82,14.33,15.13,13.53,14.45,13.30,14.45,13.77,15.26,15.31,15.85,16.57,17.02,15.55,16.04,15.16,13.94,14.63,14.76,14.62,14.82,15.48,15.32,16.18,16.68,15.20,15.72,16.63,15.89,16.43,15.82,14.83,14.86,15.03,14.56,13.94,13.88,13.89,13.27,12.94,13.28,13.06,12.34,12.09,12.43,12.06,11.52,11.88,12.26,10.95,10.89,11.84,11.41,10.74,10.87,11.88,11.30,10.69,11.31,12.22,11.70,11.83,12.56,12.70,13.63,12.31,13.54,13.72,13.78,14.39,15.27,16.52,15.71,16.15,15.07,15.48,15.24,14.45,15.19,14.23,15.01,14.08,14.95,15.04,14.45,13.62,13.11,13.71,13.93,14.23,15.12,15.49,15.38,14.75,14.16,13.59,13.86,14.76,14.20,14.91,13.62,14.23,15.00,13.88,14.03,12.98,13.94,14.25,13.35,13.19,14.12,14.38,13.13,13.84,14.59,13.97,13.61,14.79,14.00,14.37,13.04,12.71,11.73,11.91,10.49,11.11,10.19,10.83,11.78,11.01,11.07,11.74,13.12,12.12,12.35,12.93,13.35,13.89,13.57,12.82,12.92,13.47,13.64,12.77,12.28,12.04,12.83,13.20,14.21,14.23,15.21,14.65,14.95,13.39,13.27,14.29,13.14,11.95,12.92,13.28,11.66,11.74,11.69,11.58,10.46,10.44,11.13,11.00,11.50,12.22,12.28,13.69,13.48,12.74,11.68,11.97,10.46,10.93,10.00,10.34,10.11,10.82,10.79,11.73,12.25,13.16,12.72,12.81,11.28,11.75,11.28,10.33,10.30,11.27,11.77,12.18,10.79,11.61,10.59,12.36,11.79,13.08,12.28,13.40,12.79,13.80,12.14,13.56,13.05,14.53,14.34,15.15,16.24,15.96,16.53,16.71,18.30,18.25,17.35,18.54,19.50,18.59,18.60,17.67,17.47,17.18,16.05,15.11,14.40,15.52,14.96,16.17,16.30,17.63,18.16,18.21,19.41,19.18,19.48,19.06,18.59,17.49,16.79,16.22,14.92,14.59,13.53,14.70,13.47,14.38,12.98,14.22,12.31,13.82,13.06,13.96,14.35,13.72,14.54,13.29,12.19,12.72,11.69,12.18,12.51,12.74,13.36],[27.35,26.76,26.17,25.77,26.61,27.00,27.67,28.08,28.47,27.80,27.71,28.55,28.19,27.60,28.60,28.73,28.40,27.60,28.01,28.19,27.14,27.16,27.52,27.10,25.84,26.71,26.61,25.71,25.32,26.15,26.08,25.04,25.12,26.04,25.81,26.35,26.47,25.84,26.81,26.93,26.71,28.12,27.34,28.54,28.07,28.14,28.05,28.69,29.26,29.06,29.32,29.37,29.40,28.96,28.63,27.60,28.29,27.18,27.97,27.26,28.17,27.79,28.80,28.23,27.43,27.15,27.55,27.29,26.77,26.82,27.88,28.28,28.00,28.43,27.89,28.57,27.68,28.94,28.37,29.16,28.87,29.57,29.48,29.25,29.78,29.89,30.12,29.75,29.64,29.95,29.99,29.45,29.64,30.01,30.04,30.04,29.98,29.98,30.12,29.81,29.88,29.23,29.54,29.88,29.43,29.05,29.56,29.84,29.19,29.18,28.80,28.57,29.02,28.31,29.01,28.23,28.97,28.27,29.11,29.21,28.94,29.25,29.58,29.14,29.80,29.45,29.01,29.46,29.81,29.45,29.26,29.86,29.85,29.43,29.61,30.10,29.93,29.76,30.05,30.14,29.97,30.10,29.75,29.78,29.80,29.48,29.46,28.81,29.19,28.70,28.86,27.97,28.76,28.59,28.51,28.08,27.78,27.83,27.48,27.09,26.73,26.45,25.97,25.59,24.65,24.32,25.61,26.06,25.15,25.55,26.88,26.39,26.34,27.18,27.73,27.78,27.06,26.33,25.51,25.82,24.97,24.40,24.04,24.35,23.31,24.75,24.97,23.28,23.97,24.89,25.53,26.02,27.15,26.97,26.07,26.03,25.32,25.31,23.44,24.42,24.02,24.33,24.34,24.00,22.31,22.92,22.18,22.88,22.40,22.69,23.79,24.63,24.87,24.42,24.49,23.48,23.18,24.08,22.71,24.44,24.35,22.81,23.03,23.95,23.30,21.95,22.85,23.20,22.25,21.54,22.55,22.73,21.94,22.36,22.15,21.34,21.25,21.60,20.93,21.56,21.65,22.21,22.13,22.87,22.15,22.58,21.53,22.10,22.63,21.75,21.54,22.68,22.66,21.84,22.36,23.99,24.83,25.48,24.60,24.97,25.39,24.38,23.67,22.32,23.11,23.64,24.39,23.03,22.55,22.87,22.53,23.13,23.20,23.09,23.76,24.08,25.02,24.21,25.29,24.18,24.02,22.83,23.49,23.80,23.33,22.72,23.35,23.51,22.63,22.47,23.06,23.33,22.67,23.19,22.65,22.18,21.86,21.94,21.67,22.00,22.28,22.63,21.71,22.61,22.23,23.41,22.78,21.52,22.60,22.82,22.03,21.61,22.73,22.25,21.36,22.11,22.56,22.44,22.71,22.45,22.37,21.55,21.18,21.22,21.35,21.25,20.94,21.86,21.98,22.23,22.81,22.76,23.88,23.12,23.50,23.22,24.19,22.50,22.03,21.90,21.96,21.35,22.05,21.21,22.38,22.12,22.98,22.85,22.62,22.90,21.35,21.29,23.54,23.14,21.66,22.50,24.04,23.27,22.76,23.37,24.35,25.01,23.91,24.90,24.89,25.32,24.10,23.35,23.99,23.42,21.98,20.68,21.63,20.48,20.20,19.94,20.78,19.30,20.07,19.99,20.02,20.49,20.82,20.79,21.40,21.71,21.87,22.15,22.91,24.14,24.83,25.04,24.31,24.46,23.21,23.85,24.16,22.36,21.52,20.11,20.35,21.49,20.93,19.95,20.56,21.29,19.74,20.27,21.23,21.84,22.06,23.17,22.03,22.47,21.32,20.77,20.60,19.55,19.53,19.67,19.15,18.57,18.82,18.51,17.55,17.77,17.67,16.60,15.84,15.78,16.66,15.87,16.77,16.64,16.75,16.28,15.98,16.76,17.31,17.21,17.74,17.08,17.52,18.55,17.84,17.76,18.77,19.56,19.16,20.17,20.19,20.17,20.17,18.86,19.36,20.14,18.88,18.18,19.33,19.25,17.98,18.22,19.25,18.54,17.60,18.80,19.06,17.61,18.13,17.38,16.04,15.99,14.93,14.94,15.28,15.15,16.70,16.11,17.37,16.27,16.52,16.17,16.89,17.57,17.19,17.06,18.07,18.18,17.77,18.15,18.79,18.49,18.18,19.29,19.68,19.07,20.05,18.78,19.30,19.31,18.32,18.18,18.89,18.37,17.36,17.64,18.15,17.54,16.77,17.22,16.07,15.14,16.60,16.69,15.27,15.84,16.92,16.27,15.62,16.68,16.79,16.05,15.83,16.88,16.66,17.10,17.45,18.37,18.38,17.22,17.37,18.47,17.65,16.86,17.59,18.02,16.81,16.81,17.61,17.38,17.94,17.33,16.79,16.23,16.66,16.54,16.00,15.84,16.00,15.88,15.22,14.44,15.19,15.82,14.96,14.54,15.72,15.74,14.67,15.22,15.96,15.63,15.75,16.44,16.58,15.87,16.14,16.72,15.58,15.71,16.46,16.02,15.35,15.65,16.29,15.66,15.15,15.74,16.26,15.53,15.55,14.94,15.07,14.80,14.17,14.11,13.54,13.25,13.14,13.85,13.64,14.35,14.08,13.18,13.93,14.31,13.57,13.21,14.22,14.09,13.56,13.95,14.69,14.07,14.30,14.90,14.72,15.57,14.89,14.10,14.27,15.04,14.01,13.39,14.14,14.11,13.09,13.01,13.93,13.24,12.63,13.02,13.25,12.28,11.52,11.56,10.60,11.62,10.84,11.35,12.04,11.50,12.26,11.85,11.22,12.09,12.45,11.70,12.02,12.73,11.80,12.25,12.58,12.63,12.71,13.26,12.83,13.45,14.34,13.51,14.02,13.15,13.81,13.79,12.74,12.57,13.36,12.79,11.87,12.66,12.78,11.88,11.51,12.31,12.18,12.66,12.17,11.11,11.03,11.99,10.99,10.20,11.16,11.04,10.20,10.39,11.20,10.88,10.48,11.20,11.38,10.73,10.88,11.85,11.84,11.29,12.56,12.22,12.65,12.96,13.45,14.24,14.85,13.96,15.04,15.18,15.88,15.78,15.26,14.45,14.16,13.42,13.56,14.11,13.72,13.69,14.27,13.36,14.34,13.90,12.87,13.42,13.36,12.55,12.02,12.96,12.33,11.26,11.34,12.15,11.37,10.47,11.11,11.41,10.20,9.88,10.78,10.29,10.39,10.26,9.62,9.65,9.71,9.71,9.05,8.63,9.30,9.36,8.58,9.33,9.65,9.34,8.97,9.81,10.10,10.35,10.43,10.99,11.43,11.38,12.11,12.57,12.42,12.14,12.38,12.77,12.25,11.23,11.98,12.20,10.95,10.64,11.45,11.23,9.96,10.16,11.10,10.23,9.18,8.99,9.14,8.69,8.50,9.24,9.52,8.96,9.22,10.15,9.62,9.47,10.50,10.90,10.11,10.29,11.46,11.79,11.45,12.33,12.07,13.14,13.88,13.52,14.56,13.26,12.65,12.50,13.00,12.45,12.42,12.81,11.88,11.21,11.65,11.80,10.81,10.38,10.85,10.73,9.52,9.78,9.08,9.62,8.91,8.37,8.02,8.33,8.04,7.35,7.43,7.84,7.46,6.82,6.68,7.28,6.84,7.39,7.67,8.32,8.42,9.78,9.17,9.08,9.26,10.25,10.52,10.17,11.14,11.48,11.51,10.03,10.03,8.92,8.76,7.47,7.22,8.08,7.74,6.68,7.31,7.82,7.07,6.55,7.47,7.49,6.55,6.76,7.44,7.24,6.69,7.06,7.73,6.97,7.03,7.70,7.90,8.41,7.78,7.34,6.65,7.07,7.55,6.76,6.51,6.41,6.56,5.93,5.27,5.82,5.12,5.96,6.18,6.62,5.92,6.26,5.51,5.16,5.98,5.92,5.53,5.89,6.20,6.00,5.97,6.48,6.73,6.59,7.24,6.84,6.10,6.25,6.72,6.06,5.49,5.85,6.27,5.53,5.19,5.92,5.94,5.08,5.38,6.08,5.91,6.28,6.04,6.20,6.47,5.13,4.80,4.33,4.86,5.29,4.64,4.46,5.11,5.13,4.54,5.07,5.67,5.33,5.25,5.87,6.06,5.98,5.58,5.73,5.45,4.98,4.82,5.00,4.73,4.09,4.35,4.52,3.90,3.63,4.28,4.27,4.29,4.11,4.02,3.49,3.21,3.57,3.26,2.95,3.41,3.80,3.69,4.50,4.61,5.09,4.98,3.68,4.14,3.79,4.04,3.59,3.20,3.46,3.50,2.92,2.89,3.24,2.96,2.47,2.85,2.94,3.12,3.05,2.75,2.53,1.86,2.20,2.60,2.22,1.99,2.54,2.65,2.22,2.43,2.86,3.57,3.62,3.10,3.65,3.97,3.27,3.53,3.25,3.23,3.08,2.65,2.58,2.65,2.32,1.98,2.13,2.11,1.56,1.61,1.88,1.64,1.61,1.34,0.83,0.76,0.97,1.17,1.21,1.12,1.46,1.65,1.75,1.89,2.08,2.29,2.41,3.19,4.34,4.76,5.04,5.34,5.21,4.04,3.42,3.10,2.75,2.94,3.03,2.73,2.29,2.46,2.47,1.98,1.82,2.18,1.92,1.34,1.71,1.99,1.57,1.44,1.97,2.22,1.99,2.32,2.79,2.70,2.61,3.70,3.12,2.89,2.53,1.82,2.23,2.30,1.83,1.85,2.26,2.23,1.95,2.29,2.58,2.50,2.43,2.81,3.11,3.26,3.82,3.47,3.21,3.43,3.25,2.74,2.96,3.21,2.73,2.50,2.98,3.10,2.57,2.70,3.22,3.13,2.77,3.27,3.64,3.44,3.48,4.23,3.94,3.97,3.16,3.47,2.78,2.36,2.83,2.65,2.46,2.67,2.90,2.81,2.76,3.24,3.30,3.21,3.40,3.96,4.25,3.79,3.47,4.09,4.30,3.78,4.21,4.69,4.81,4.94,5.18,5.60,5.05,4.64,4.85,4.88,4.36,4.07,4.59,4.43,3.73,4.14,4.68,4.72,5.21,5.60,4.95,4.35,4.09,3.96,3.50,4.06,4.06,3.71,4.14,4.66,4.97,5.23,4.88,4.91,5.41,5.37,5.03,5.43,5.91,5.66,5.68,6.50,6.22,6.53,6.17,5.60,5.87,5.79,5.37,5.08,5.43,5.14,4.54,5.07,5.02,5.79,5.98,6.11,6.72,7.52,7.91,8.52,9.22,8.07,7.77,6.81,6.72,6.38,5.76,6.01,5.53,5.64,6.34,5.98,5.65,6.32,6.59,6.15,6.24,6.70,6.88,6.84,7.16,6.60,6.24,6.72,6.78,5.98,6.28,6.75,6.29,5.84,6.79,6.70,6.48,6.09,6.19,7.05,7.31,7.88,8.47,7.59,8.52,7.96,7.07,7.58,8.09,7.18,6.89,7.43,7.61,6.87,7.05,7.44,7.42,7.31,8.10,8.21,7.79,8.11,7.66,8.29,7.86,7.50,8.05,8.37,7.53,7.59,8.45,8.25,7.49,8.20,8.86,8.08,7.83,8.71,9.02,8.03,8.55,9.53,9.09,8.42,9.63,10.42,9.32,9.35,10.84,10.84,9.83,10.45,12.10,11.38,11.01,11.97,13.10,12.81,14.75,14.19,18.87,18.35,17.27,16.65,18.09,16.93,18.30,17.44,15.64,16.14,17.00,15.46,14.30,14.89,14.09,13.00,11.94,11.69,10.43,10.38,9.66,9.73,10.07,10.48,10.32,10.43,11.06,11.22,11.80,13.07,12.84,13.95,14.11,14.84,16.06,16.20,15.29,15.51,14.78,15.92,15.36,17.21,16.68,15.82,16.85,17.22,15.97,17.57,17.25,15.37,16.32,14.83,15.71,15.11,15.88,15.96,15.30,16.98,16.88,15.17,16.11,15.64,17.22,17.09,18.95,17.80,16.80,16.79,17.05,15.88,16.23,15.89,14.74,14.92,13.59,13.08,13.88,12.42,13.44,12.10,13.33,12.62,14.29,14.28,14.86,15.71,16.02,14.51,15.13,14.14,13.20,14.24,14.16,13.88,14.28,14.99,14.99,15.92,16.21,14.60,15.30,16.03,15.22,15.42,14.83,13.98,14.16,14.09,13.76,12.95,12.85,12.85,12.38,11.92,12.07,12.18,11.51,11.07,11.41,11.15,10.69,10.74,11.32,10.08,9.89,10.73,10.50,9.87,9.91,10.89,10.50,10.04,10.47,11.26,10.84,11.10,11.63,11.69,12.48,11.10,12.32,12.57,12.48,13.12,13.97,15.27,14.35,14.68,13.57,13.89,13.79,13.06,13.88,13.28,13.97,13.12,14.12,14.20,13.75,12.69,12.27,12.79,12.92,13.37,14.21,14.73,14.59,14.05,13.28,13.04,13.05,13.92,13.49,14.09,12.95,13.81,14.05,13.07,13.27,12.08,13.14,13.44,12.52,12.47,13.30,13.51,12.33,13.17,13.66,13.21,12.86,14.03,13.57,13.81,12.33,12.08,11.02,11.41,9.96,10.72,9.53,10.18,11.00,10.34,10.57,11.82,12.83,11.66,11.91,12.65,12.90,13.53,12.99,12.41,12.16,13.19,13.28,12.25,11.66,11.71,12.36,12.45,13.36,14.16,15.06,14.42,14.83,13.10,12.95,13.96,12.62,11.40,12.52,12.70,11.33,11.18,11.25,11.03,9.90,9.48,10.80,10.06,11.28,11.86,11.75,12.98,12.85,12.05,11.16,11.55,10.03,10.51,9.73,9.77,9.47,10.13,9.82,10.71,11.20,12.04,11.60,11.78,10.39,10.85,10.64,9.52,9.74,10.32,10.86,11.40,9.98,10.89,9.79,11.67,11.09,12.44,11.57,12.72,12.19,13.22,11.54,12.96,12.15,13.45,13.12,13.90,15.13,14.72,15.43,15.68,17.42,17.44,16.34,17.62,18.57,17.80,17.81,16.78,16.57,16.36,15.41,14.36,13.57,14.51,14.09,15.19,15.20,16.68,17.02,17.26,18.68,18.38,18.69,18.15,17.71,16.44,15.48,15.16,13.93,13.55,12.62,13.66,12.41,13.25,11.98,13.07,11.28,12.88,12.24,13.32,13.58,12.84,13.58,12.54,11.42,11.87,10.86,11.42,11.80,11.87,12.69],[27.36,26.90,26.10,25.61,26.64,26.81,27.86,28.02,28.50,27.73,27.45,28.47,28.09,27.32,28.44,28.58,28.14,27.42,27.72,27.97,26.92,26.92,27.15,26.85,25.48,26.44,26.26,25.38,24.96,25.87,25.69,24.78,24.96,25.86,25.74,26.14,26.28,25.44,26.56,26.60,26.45,27.88,27.01,28.35,27.91,28.00,27.95,28.61,29.13,28.91,29.36,29.32,29.31,28.81,28.48,27.33,28.02,26.89,27.80,26.94,28.11,27.64,28.76,28.28,27.15,27.04,27.54,27.16,26.38,26.38,27.64,28.02,27.67,28.19,27.66,28.31,27.35,28.68,28.16,29.01,28.66,29.53,29.47,29.09,29.77,29.81,30.12,29.61,29.43,29.88,29.90,29.28,29.38,29.91,29.96,29.94,29.87,29.87,29.98,29.72,29.71,29.05,29.32,29.72,29.27,28.88,29.38,29.66,28.98,29.05,28.57,28.26,28.74,28.02,28.86,27.94,28.86,27.96,28.97,29.12,28.92,29.20,29.63,29.20,29.82,29.38,28.87,29.49,29.77,29.36,29.12,29.83,29.68,29.21,29.48,29.98,29.78,29.57,29.95,30.06,29.85,30.02,29.63,29.69,29.74,29.31,29.23,28.63,29.01,28.57,28.70,27.62,28.66,28.37,28.43,27.89,27.54,27.58,27.57,26.75,26.49,26.45,25.84,25.32,24.42,23.92,25.35,25.90,24.92,25.32,26.62,26.28,26.19,27.15,27.52,27.70,26.98,26.30,25.44,25.66,24.77,24.10,23.70,23.98,22.80,24.46,24.52,22.77,23.46,24.56,25.04,25.51,26.92,26.71,25.69,25.59,24.87,24.93,22.83,23.66,23.72,23.84,24.00,23.42,21.57,22.20,21.49,22.29,21.91,22.45,23.80,24.61,24.93,24.36,24.36,22.99,22.64,23.54,22.04,24.02,24.00,22.30,22.35,23.41,22.78,21.33,22.35,23.01,21.81,20.89,22.14,22.73,21.60,22.21,21.85,20.77,20.55,20.88,20.19,20.74,20.83,21.13,21.29,21.99,21.31,21.88,20.65,21.33,21.85,20.99,20.98,22.06,22.03,21.26,21.80,23.40,24.36,25.21,24.09,24.80,25.40,24.29,23.20,21.87,22.63,23.18,23.84,22.52,22.02,22.43,22.11,22.81,22.76,22.71,23.49,23.81,24.99,23.94,25.15,23.97,23.81,22.70,23.38,23.59,23.16,22.50,23.25,23.43,22.48,22.26,22.98,23.20,22.72,22.88,22.13,21.78,21.37,21.60,21.26,21.56,21.62,22.10,21.08,22.18,21.82,23.50,22.57,21.08,22.31,22.64,21.73,21.07,22.57,22.09,21.05,21.92,22.59,22.18,22.76,22.23,22.17,21.17,20.69,20.78,20.69,20.59,20.26,21.34,21.37,21.65,22.10,22.32,23.98,23.03,23.48,23.07,24.07,22.22,21.57,21.50,21.42,20.62,21.30,20.33,21.65,21.37,22.24,22.20,21.97,22.14,20.65,20.46,22.82,22.51,20.85,21.87,23.29,22.63,22.03,22.56,23.59,24.30,23.05,24.15,24.08,24.55,23.31,22.59,22.90,22.77,21.33,19.88,20.84,19.55,19.28,19.15,20.11,18.33,19.19,19.03,18.93,19.63,19.83,19.92,20.74,20.91,21.13,21.37,21.97,23.24,24.04,24.15,23.52,23.66,22.46,23.15,23.45,21.44,20.67,19.12,19.32,20.57,19.68,18.92,19.48,20.25,18.61,19.08,20.16,21.14,21.23,22.33,21.29,21.55,20.42,19.71,19.42,18.18,18.28,18.51,18.06,17.47,17.73,17.34,16.41,16.78,16.62,15.69,15.04,15.12,15.76,15.13,15.88,15.99,16.37,16.07,15.87,16.53,17.11,16.74,16.90,16.13,16.43,17.49,16.91,16.76,17.69,18.60,18.13,19.06,19.01,18.96,19.18,17.84,18.14,18.95,17.81,17.20,18.21,18.12,17.01,17.24,18.11,17.38,16.80,17.68,17.78,16.70,17.04,16.41,15.32,15.32,14.18,14.38,14.66,14.39,15.89,15.44,16.38,15.55,15.72,15.56,15.89,16.47,16.16,16.07,16.94,17.12,16.76,17.01,17.55,17.31,17.14,18.13,18.27,17.74,18.75,17.77,18.21,18.19,17.22,17.25,17.92,17.27,16.33,16.74,17.21,16.97,16.18,16.39,15.51,14.48,15.59,15.83,14.52,15.14,15.92,15.54,14.86,15.72,15.75,15.21,14.77,15.70,15.40,16.07,16.30,17.10,17.20,16.15,16.27,17.45,16.66,15.95,16.80,17.11,15.87,16.03,16.81,16.75,17.25,16.48,15.95,15.52,15.93,15.95,15.19,15.17,15.56,15.13,14.86,13.95,14.55,15.15,14.19,13.99,14.82,14.95,14.00,14.43,15.02,14.82,14.71,15.25,15.45,14.97,15.36,15.85,14.86,14.97,15.73,15.19,14.57,14.96,15.93,14.85,14.47,15.23,15.87,15.05,15.22,14.57,14.51,14.45,13.80,13.76,13.40,12.83,12.72,13.52,13.22,13.86,13.46,12.78,13.40,13.74,12.84,12.90,13.53,13.49,13.11,13.34,13.79,13.53,13.48,13.96,14.02,14.61,14.04,13.41,13.66,14.38,13.39,13.05,13.56,13.64,12.67,12.65,13.61,12.97,12.25,12.61,12.83,12.07,11.34,11.47,10.36,11.40,10.57,10.99,11.89,11.26,11.97,11.59,10.79,11.85,12.14,11.00,11.57,12.13,11.23,11.71,11.84,11.98,12.13,12.65,12.23,12.72,13.43,12.83,13.36,12.41,13.37,13.03,11.95,12.03,12.96,12.28,11.51,12.13,12.38,11.51,11.14,11.84,11.81,12.35,11.89,10.84,10.80,11.64,10.78,10.13,10.88,10.70,9.97,9.82,10.93,10.43,9.82,10.60,10.85,10.14,10.39,11.39,11.48,10.89,12.09,11.58,12.47,12.65,13.19,13.78,14.17,13.34,14.16,14.08,14.82,14.61,14.28,13.45,13.31,12.81,13.06,13.35,13.05,12.95,13.46,12.52,13.73,13.11,11.94,12.63,12.81,11.63,11.11,12.22,11.77,10.68,10.58,11.62,10.93,10.08,10.55,11.01,9.88,9.42,10.23,9.95,9.95,9.92,9.36,9.35,9.56,9.37,8.60,8.54,9.10,8.94,8.19,9.04,9.24,8.90,8.59,9.33,9.42,9.81,10.00,10.31,10.37,10.76,11.52,11.80,11.90,11.44,11.49,12.02,11.61,10.41,11.10,11.61,10.34,9.85,10.68,10.67,9.34,9.39,10.42,9.80,8.76,8.34,8.50,7.98,7.95,8.75,8.65,8.32,8.74,9.38,8.83,8.95,9.77,9.89,9.47,9.79,10.85,10.86,10.55,11.58,11.55,12.90,13.70,13.23,14.11,12.81,12.02,11.98,12.21,11.54,11.60,11.94,11.40,10.34,10.72,10.99,10.08,9.52,10.11,9.88,8.65,8.88,8.24,8.59,7.90,7.22,7.14,7.49,6.99,6.37,6.70,7.06,6.45,5.97,6.11,6.73,6.21,6.73,7.04,7.82,7.89,9.29,8.50,8.53,8.70,9.54,9.87,9.57,10.70,11.12,11.11,9.41,9.65,8.46,8.48,6.84,6.59,7.40,7.18,5.89,6.45,6.99,6.31,5.69,6.43,6.51,5.71,5.70,6.38,6.21,5.64,6.07,6.67,5.96,5.98,6.65,6.81,7.33,6.87,6.38,5.75,6.28,6.73,6.00,5.90,5.87,5.98,5.27,4.66,5.20,4.68,5.47,5.63,5.99,5.18,5.40,4.71,4.27,5.04,5.11,4.65,4.89,5.26,5.14,5.02,5.38,5.67,5.55,6.16,5.83,5.16,5.37,5.75,5.15,4.76,5.07,5.46,4.86,4.60,5.24,5.32,4.55,4.87,5.56,5.38,5.91,5.79,5.94,6.14,4.71,4.21,3.75,4.06,4.55,4.07,3.67,4.32,4.33,3.85,4.08,4.75,4.49,4.32,4.83,5.07,5.08,4.65,4.88,4.65,4.12,3.96,4.37,4.02,3.51,3.70,3.91,3.41,3.22,3.71,3.77,3.88,3.66,3.53,3.13,2.81,2.97,2.83,2.44,2.81,3.24,2.97,3.62,3.81,4.18,4.14,2.92,3.25,3.17,3.34,2.98,2.68,2.89,2.96,2.52,2.52,2.80,2.64,2.29,2.66,2.74,3.00,2.94,2.43,2.30,1.68,1.78,2.09,1.73,1.54,1.91,2.01,1.72,1.90,2.25,2.83,2.87,2.51,2.95,3.18,2.65,2.93,2.79,2.83,2.60,2.22,2.24,2.31,1.94,1.70,1.93,1.91,1.47,1.57,1.90,1.70,1.71,1.39,1.00,0.84,0.76,0.87,1.05,1.06,1.11,1.22,1.45,1.49,1.59,1.81,1.95,2.84,4.03,4.56,4.75,5.09,4.93,3.64,2.98,2.68,2.36,2.49,2.62,2.38,2.01,2.10,2.12,1.75,1.65,1.86,1.78,1.28,1.59,1.82,1.52,1.39,1.86,2.04,1.94,2.24,2.63,2.53,2.43,3.46,2.93,2.39,2.18,1.63,2.02,2.00,1.51,1.62,2.00,1.91,1.67,1.96,2.19,2.13,2.20,2.47,2.64,2.77,3.25,3.07,2.87,3.00,2.89,2.41,2.55,2.78,2.43,2.14,2.66,2.73,2.25,2.44,2.87,2.73,2.49,2.90,3.23,3.01,3.10,3.76,3.51,3.64,2.86,3.18,2.54,2.13,2.59,2.35,2.14,2.41,2.58,2.45,2.47,2.91,2.99,2.81,2.96,3.44,3.74,3.29,3.06,3.58,3.80,3.36,3.77,4.14,4.18,4.39,4.50,4.98,4.47,4.14,4.32,4.38,3.93,3.67,4.16,4.06,3.32,3.81,4.29,4.41,4.82,5.30,4.64,4.06,3.76,3.68,3.13,3.69,3.69,3.28,3.66,4.13,4.55,4.72,4.21,4.31,4.85,4.84,4.39,4.79,5.20,5.08,4.98,5.84,5.53,5.82,5.56,4.95,5.25,5.26,4.81,4.50,4.98,4.66,4.18,4.60,4.58,5.22,5.52,5.70,6.46,7.13,7.55,8.28,8.87,7.67,7.33,6.38,6.26,5.84,5.17,5.44,4.94,5.17,5.75,5.46,5.07,5.65,6.05,5.57,5.61,6.05,6.20,6.21,6.55,6.01,5.55,6.11,6.18,5.35,5.59,6.21,5.76,5.24,6.14,6.19,6.00,5.75,5.86,6.64,6.83,7.41,7.95,7.05,8.00,7.54,6.49,7.02,7.66,6.84,6.19,7.08,7.20,6.39,6.47,6.90,6.90,6.75,7.54,7.69,7.18,7.54,7.16,7.92,7.24,6.85,7.47,7.83,6.87,6.99,7.91,7.59,6.92,7.54,8.24,7.59,7.28,8.21,8.43,7.48,8.16,9.02,8.56,7.95,9.06,9.73,8.81,8.84,10.27,10.30,9.43,10.07,11.55,10.93,10.75,11.84,12.60,12.29,13.76,13.36,19.15,18.63,17.30,16.71,18.13,16.81,18.49,17.66,15.73,16.36,17.49,15.78,14.43,15.17,14.26,13.24,12.19,11.87,10.63,10.51,9.64,9.88,9.92,10.09,9.88,10.34,11.15,10.99,11.54,12.78,12.49,13.81,13.96,14.48,15.64,15.67,15.06,15.12,14.39,15.40,14.71,16.47,15.83,15.08,15.74,16.51,15.60,17.30,16.22,15.28,16.05,14.29,15.38,14.53,15.35,15.45,15.09,16.57,17.04,15.28,15.87,15.40,16.85,16.67,18.37,17.51,16.32,16.40,16.62,15.27,15.63,15.26,14.31,14.49,13.18,12.74,13.47,11.94,13.03,11.83,13.09,12.86,14.10,14.43,14.86,15.67,16.17,14.71,15.16,14.30,13.33,13.75,14.56,14.29,14.78,15.23,14.94,16.04,16.12,14.60,15.36,16.13,15.20,15.30,14.65,13.95,14.16,13.61,13.33,13.12,13.03,12.58,12.46,12.07,12.08,12.22,11.36,10.99,11.11,11.12,10.47,10.38,11.05,9.93,9.64,10.36,10.12,9.62,9.77,10.52,10.49,10.07,10.13,11.28,11.15,11.42,11.43,11.63,12.14,10.95,11.89,12.20,12.02,12.71,13.69,15.17,14.00,14.51,13.28,13.49,13.59,12.80,13.48,12.92,13.83,12.63,13.88,13.91,13.64,12.58,12.16,12.57,12.97,13.50,14.05,14.26,14.15,13.85,13.57,12.88,13.88,14.27,13.62,14.29,13.67,13.99,14.04,13.35,13.35,12.53,13.57,13.41,12.51,12.46,12.90,13.23,12.14,13.08,13.28,12.84,12.60,13.91,13.27,13.13,12.51,12.04,11.15,11.21,9.93,10.82,9.95,11.00,11.60,10.80,10.55,13.48,13.47,12.24,12.57,13.58,13.13,13.53,13.28,13.06,13.02,13.08,13.07,12.72,12.00,12.20,12.53,13.85,13.68,14.26,15.12,14.15,14.96,13.01,12.68,13.50,12.50,11.10,12.73,12.71,11.19,11.46,12.01,11.53,10.61,11.62,10.35,10.82,12.26,12.20,12.04,13.16,12.44,12.17,11.35,11.67,10.42,10.22,9.63,10.67,9.88,10.32,9.78,10.81,11.06,12.05,11.71,11.80,11.05,11.09,10.84,9.67,9.78,10.67,11.69,12.00,10.86,11.20,10.20,11.67,11.37,12.15,11.32,12.30,12.24,12.59,11.36,12.57,11.81,12.88,12.95,13.49,14.69,14.32,15.16,15.24,17.19,17.01,16.16,17.21,18.34,17.54,17.92,16.68,16.38,16.10,14.73,13.67,13.19,14.07,13.98,14.96,14.96,16.22,16.50,16.80,18.39,17.93,18.48,18.04,17.22,16.07,15.16,14.93,13.98,13.32,12.41,13.11,11.98,12.70,11.67,12.72,11.27,12.47,12.25,12.73,13.26,12.31,13.47,12.28,11.68,11.88,10.92,11.45,11.71,12.04,12.79],[26.92,26.68,25.97,25.54,26.43,26.83,27.56,27.92,28.32,27.64,27.55,28.49,28.09,27.44,28.39,28.52,28.19,27.47,27.88,27.98,27.05,27.04,27.35,26.96,25.59,26.58,26.32,25.47,25.06,25.97,25.67,24.77,24.87,25.69,25.55,26.08,26.11,25.37,26.47,26.59,26.48,27.86,27.03,28.24,27.86,27.91,27.86,28.54,29.03,28.84,29.20,29.24,29.20,28.76,28.41,27.37,28.06,26.98,27.76,26.90,27.86,27.46,28.53,28.04,27.09,26.87,27.29,26.99,26.42,26.44,27.67,28.10,27.68,28.16,27.70,28.34,27.49,28.71,28.19,29.02,28.68,29.44,29.41,29.12,29.67,29.77,30.00,29.59,29.50,29.85,29.81,29.29,29.45,29.84,29.86,29.86,29.76,29.77,29.96,29.62,29.62,29.02,29.40,29.68,29.22,28.96,29.40,29.64,28.96,29.03,28.57,28.29,28.80,28.15,28.89,28.13,28.86,28.12,28.91,29.05,28.79,29.10,29.52,29.13,29.67,29.27,28.85,29.47,29.72,29.35,29.17,29.79,29.69,29.29,29.46,30.02,29.78,29.59,29.94,30.00,29.79,29.91,29.60,29.60,29.62,29.27,29.30,28.67,29.05,28.60,28.76,27.82,28.64,28.52,28.41,27.97,27.69,27.70,27.52,26.90,26.61,26.41,25.87,25.43,24.36,23.94,25.37,26.03,25.11,25.37,26.72,26.35,26.27,27.13,27.57,27.57,26.99,26.21,25.45,25.60,24.74,24.18,23.72,23.97,22.79,24.44,24.48,22.71,23.26,24.38,24.90,25.28,26.70,26.44,25.43,25.33,24.69,24.74,22.68,23.54,23.31,23.42,23.52,22.98,21.35,21.81,21.37,22.12,21.76,22.18,23.42,24.22,24.45,23.85,23.96,22.64,22.48,23.28,21.87,23.72,23.66,22.07,22.20,23.22,22.58,21.37,22.26,22.76,21.82,20.96,21.98,22.42,21.51,22.00,21.81,20.83,20.65,21.00,20.28,20.81,20.72,20.72,20.94,21.68,20.89,21.59,20.70,21.24,21.72,21.03,20.99,21.98,21.97,21.20,21.76,23.32,24.22,25.08,24.00,24.49,25.01,23.81,23.04,21.82,22.64,23.20,23.91,22.63,22.08,22.57,22.16,22.89,22.82,22.73,23.37,23.64,24.71,23.90,25.07,23.81,23.68,22.68,23.30,23.54,23.18,22.57,23.30,23.45,22.52,22.22,23.03,23.03,22.47,22.99,22.17,21.84,21.50,21.71,21.35,21.75,21.67,22.09,21.22,22.27,21.90,23.41,22.57,21.04,22.42,22.63,21.89,21.15,22.51,22.04,21.10,21.87,22.48,22.21,22.68,22.22,21.96,21.16,20.70,20.93,20.79,20.64,20.37,21.33,21.12,21.52,21.83,22.36,23.85,22.98,23.38,23.01,24.12,22.33,21.66,21.56,21.42,20.68,21.15,20.21,21.35,20.99,21.77,21.85,21.62,21.72,20.17,20.19,22.76,22.01,20.59,21.65,23.15,22.43,21.72,22.37,23.13,23.89,22.87,23.70,23.78,24.09,23.11,22.51,22.67,22.57,21.14,19.76,20.29,19.20,18.98,18.31,19.55,17.97,18.86,18.73,18.66,19.33,19.48,19.63,20.34,20.62,20.73,20.94,21.66,22.76,23.68,23.67,23.03,23.11,22.03,22.64,22.92,20.94,20.11,18.92,18.93,20.13,19.55,18.64,19.12,19.91,18.44,18.91,19.71,20.63,20.74,21.67,20.70,20.89,19.88,19.22,19.04,18.20,18.03,18.27,17.97,17.48,17.66,17.29,16.43,16.63,16.65,15.61,14.88,14.71,15.82,14.84,15.64,15.42,15.85,15.53,15.31,16.06,16.51,16.24,16.58,16.01,16.45,17.25,16.89,16.76,17.61,18.35,18.04,18.79,18.81,18.85,19.01,17.71,17.95,18.93,17.72,17.01,18.13,18.10,16.96,17.09,17.98,17.32,16.44,17.43,17.56,16.22,16.77,16.14,14.89,14.91,13.67,13.84,14.12,13.96,15.70,15.04,16.31,15.15,15.34,15.08,15.65,16.31,16.09,15.92,16.79,17.08,16.76,17.01,17.44,17.38,17.05,17.90,18.18,17.80,18.70,17.62,18.05,18.15,17.36,17.24,17.88,17.39,16.45,16.80,17.12,16.65,15.77,16.30,15.27,14.34,15.64,15.81,14.44,15.01,16.10,15.49,14.82,15.79,15.87,15.17,14.71,15.74,15.37,15.73,16.29,16.95,17.21,16.28,16.16,17.25,16.78,16.02,16.56,17.03,15.92,15.91,16.66,16.57,16.87,16.26,15.88,15.49,15.71,15.81,15.17,15.01,15.35,15.05,14.61,13.80,14.51,15.04,14.19,13.97,14.90,14.97,13.90,14.35,14.98,14.79,14.68,15.48,15.36,14.86,14.93,15.61,14.77,14.63,15.34,15.01,14.41,14.67,15.67,14.81,14.21,14.85,15.48,14.69,14.68,14.11,14.25,14.03,13.38,13.37,13.02,12.59,12.60,13.25,13.07,13.66,13.29,12.54,13.26,13.32,12.65,12.55,13.52,13.16,12.72,13.21,13.68,13.07,13.23,13.59,13.45,14.09,13.71,12.93,13.06,13.84,13.10,12.34,13.09,13.21,12.21,12.19,12.98,12.58,11.89,12.06,12.35,11.61,11.12,11.01,10.01,11.13,10.25,10.84,11.54,10.87,11.51,10.89,10.34,11.38,11.50,10.50,11.11,11.49,10.66,11.11,11.31,11.35,11.72,12.06,11.90,12.25,12.91,12.21,12.61,11.69,12.44,12.42,11.29,11.35,12.16,11.66,10.89,11.37,11.61,10.91,10.36,11.15,11.08,11.57,11.20,10.24,10.19,10.96,10.06,9.36,10.14,10.06,9.37,9.18,10.22,9.82,9.36,9.93,10.22,9.61,9.82,10.71,10.82,10.44,11.50,10.94,11.87,12.21,12.70,13.36,13.82,13.04,13.90,14.08,14.62,14.34,13.97,13.12,12.81,12.30,12.48,12.69,12.47,12.20,12.82,11.94,12.79,12.42,11.19,11.82,11.88,10.96,10.52,11.28,10.97,10.18,10.04,10.60,10.21,9.52,9.80,10.04,9.27,8.78,9.36,9.14,9.19,9.20,8.50,8.78,8.88,8.64,8.10,7.93,8.51,8.32,7.70,8.47,8.76,8.34,8.05,8.82,8.84,9.14,9.36,9.67,9.86,10.08,10.66,11.04,11.05,10.59,10.78,11.13,10.57,9.90,10.24,10.52,9.77,9.44,9.68,9.78,8.87,8.68,9.52,8.95,8.03,7.62,7.97,7.43,7.49,8.18,8.03,7.70,8.23,8.82,8.33,8.27,9.16,9.26,8.94,9.23,10.09,10.25,9.92,10.87,10.86,12.00,12.69,12.30,12.95,12.03,11.25,11.02,11.40,10.86,10.87,10.93,10.45,9.69,9.90,10.03,9.33,8.90,9.23,8.97,8.03,8.16,7.58,7.79,7.13,6.49,6.39,6.64,6.29,5.73,5.98,6.37,5.94,5.59,5.67,6.17,5.77,6.31,6.69,7.36,7.52,8.72,8.00,8.09,8.27,9.00,9.36,9.17,9.98,10.41,10.65,9.11,9.26,8.10,7.92,6.49,6.19,7.01,6.61,5.42,5.91,6.40,5.80,5.16,5.88,5.90,5.30,5.16,5.75,5.56,5.10,5.44,5.87,5.34,5.33,5.89,6.06,6.58,6.07,5.75,5.16,5.62,5.96,5.39,5.32,5.40,5.34,4.66,4.25,4.63,4.30,5.00,5.17,5.47,4.91,4.86,4.29,3.94,4.53,4.53,4.16,4.28,4.78,4.53,4.45,4.84,5.10,5.01,5.47,5.22,4.61,4.80,5.09,4.60,4.22,4.58,4.87,4.30,4.02,4.68,4.75,4.02,4.32,4.95,4.94,5.43,5.37,5.59,5.75,4.34,3.82,3.42,3.72,3.99,3.59,3.36,3.79,3.88,3.38,3.65,4.23,3.93,3.70,4.25,4.51,4.49,3.98,4.19,4.05,3.61,3.45,3.75,3.56,3.05,3.29,3.49,3.05,2.94,3.39,3.37,3.46,3.30,3.13,2.87,2.51,2.67,2.49,2.15,2.52,2.86,2.65,3.18,3.33,3.77,3.68,2.48,2.81,2.70,2.88,2.63,2.30,2.56,2.65,2.18,2.17,2.60,2.37,2.06,2.47,2.54,2.90,2.74,2.29,2.11,1.58,1.69,1.84,1.52,1.36,1.71,1.72,1.44,1.65,1.94,2.51,2.56,2.10,2.54,2.68,2.19,2.39,2.26,2.28,2.13,1.80,1.80,1.92,1.66,1.40,1.69,1.73,1.35,1.49,1.85,1.71,1.75,1.36,1.02,1.03,0.82,0.76,0.82,0.97,1.06,0.99,1.13,1.34,1.40,1.57,1.77,2.62,3.83,4.44,4.57,5.01,4.71,3.33,2.75,2.40,2.04,2.15,2.23,1.97,1.67,1.84,1.88,1.50,1.43,1.77,1.67,1.23,1.59,1.78,1.59,1.41,1.82,2.06,2.00,2.20,2.52,2.45,2.37,3.49,2.83,2.38,2.16,1.67,1.96,1.94,1.47,1.60,1.93,1.78,1.44,1.88,2.08,1.93,1.97,2.27,2.41,2.45,2.90,2.70,2.54,2.73,2.60,2.21,2.32,2.64,2.28,2.04,2.46,2.58,2.19,2.33,2.74,2.62,2.44,2.82,3.04,2.85,2.92,3.58,3.35,3.41,2.74,3.07,2.52,2.06,2.52,2.33,2.05,2.29,2.53,2.33,2.31,2.82,2.84,2.63,2.78,3.23,3.47,3.10,2.92,3.38,3.57,3.15,3.52,3.94,4.03,4.17,4.33,4.62,4.31,3.90,4.09,4.19,3.63,3.42,3.91,3.77,3.14,3.53,3.96,4.23,4.62,5.02,4.44,3.88,3.61,3.48,2.94,3.46,3.60,3.11,3.35,3.92,4.30,4.35,3.92,4.08,4.48,4.47,4.13,4.46,4.83,4.76,4.76,5.40,5.21,5.42,5.19,4.71,4.82,4.92,4.55,4.21,4.70,4.38,3.96,4.34,4.36,4.92,5.18,5.40,6.05,6.85,7.20,7.94,8.46,7.30,6.96,6.01,5.90,5.52,4.87,5.12,4.72,4.91,5.37,5.04,4.75,5.27,5.60,5.16,5.34,5.58,5.82,5.88,6.13,5.64,5.24,5.73,5.73,5.04,5.22,5.84,5.43,4.92,5.77,5.88,5.64,5.48,5.47,6.14,6.54,7.11,7.51,6.70,7.58,7.12,6.15,6.55,7.17,6.33,5.83,6.51,6.71,6.01,6.07,6.63,6.43,6.44,6.99,7.04,6.78,6.91,6.70,7.22,6.71,6.55,6.96,7.16,6.54,6.67,7.27,7.02,6.53,7.02,7.61,7.13,6.89,7.67,7.79,7.07,7.73,8.36,8.00,7.62,8.62,9.05,8.36,8.49,9.70,9.72,9.03,9.70,11.22,10.37,10.27,11.67,12.31,11.93,13.57,13.39,18.96,18.34,17.15,16.43,18.02,16.92,18.28,17.45,15.68,16.39,17.13,15.44,14.28,15.00,14.06,13.00,11.89,11.84,10.35,10.68,9.47,9.65,9.53,9.86,9.85,10.11,10.69,10.67,11.26,12.48,12.32,13.25,13.62,14.37,15.57,15.77,15.00,15.38,14.30,15.31,14.43,16.68,15.92,14.97,15.79,16.52,15.45,17.40,16.22,14.95,15.96,13.96,15.25,14.41,15.24,15.55,14.69,16.43,16.77,14.93,15.68,15.30,16.78,16.70,18.25,17.52,16.52,16.48,16.90,15.32,15.87,15.63,14.03,14.66,13.03,12.66,13.29,11.95,12.94,11.94,12.93,12.69,13.81,13.88,14.53,15.09,15.77,14.48,15.36,14.30,13.20,13.74,14.15,14.69,14.80,14.77,14.53,15.68,16.02,14.32,15.05,15.84,14.57,15.03,14.30,13.22,13.57,13.34,13.06,12.61,12.22,12.21,12.24,11.72,11.87,11.86,11.22,10.91,11.11,10.84,10.49,10.48,10.92,9.82,9.59,10.25,9.86,9.32,9.37,10.05,9.80,9.30,9.71,10.66,10.47,10.60,11.03,11.20,11.77,10.39,11.62,11.75,11.95,12.77,13.70,14.98,13.86,14.40,13.17,13.33,13.12,12.23,13.24,12.40,13.49,12.22,13.20,13.04,12.72,12.05,11.61,12.28,12.64,13.25,13.95,14.08,14.06,13.63,13.35,12.16,13.13,13.91,13.18,13.69,12.81,12.88,13.81,12.70,12.83,12.05,13.00,12.78,12.23,12.00,12.76,12.78,11.66,12.68,12.84,12.36,12.41,13.22,12.94,12.98,11.91,11.75,10.83,10.84,9.64,10.62,9.62,10.75,11.39,10.37,10.34,12.10,12.62,11.78,10.98,12.49,12.47,12.84,12.60,12.32,11.69,12.73,12.96,11.71,11.13,12.59,11.88,13.26,13.78,14.66,14.61,14.03,14.36,12.89,12.60,13.44,12.37,11.11,12.50,12.58,11.18,11.23,12.19,11.48,10.31,11.97,9.76,11.16,11.52,11.33,11.68,12.58,12.57,11.79,10.83,11.05,10.58,10.28,9.51,10.60,9.97,10.41,9.57,10.38,10.92,11.62,11.21,11.50,10.71,10.97,10.80,9.41,9.42,10.35,11.23,11.52,10.19,10.54,9.58,11.17,10.69,11.84,10.96,11.99,11.84,12.35,11.04,12.09,11.64,12.86,12.72,13.51,14.59,14.36,14.85,15.26,16.97,16.95,16.21,17.30,18.18,17.54,17.85,16.65,16.36,16.01,14.82,13.90,13.08,14.11,13.92,15.05,14.94,16.21,16.54,16.76,18.24,17.88,18.25,17.78,17.14,15.99,15.10,14.86,13.78,13.29,12.22,13.03,11.74,12.58,11.32,12.33,10.92,11.91,11.71,12.54,12.83,11.83,12.79,11.90,10.96,11.57,10.08,10.84,11.33,11.34,12.54],[27.04,26.43,25.72,25.20,26.29,26.59,27.38,27.80,28.20,27.50,27.38,28.37,28.02,27.32,28.26,28.44,28.14,27.35,27.80,27.92,26.80,26.78,27.30,26.72,25.36,26.35,26.08,25.19,24.82,25.85,25.48,24.43,24.51,25.43,25.25,25.92,25.96,25.17,26.27,26.40,26.17,27.79,26.87,28.16,27.73,27.78,27.71,28.45,28.96,28.77,29.12,29.20,29.20,28.69,28.34,27.23,27.97,26.68,27.64,26.68,27.78,27.38,28.44,27.82,26.84,26.69,27.02,26.68,26.28,26.35,27.53,27.96,27.59,28.09,27.49,28.27,27.36,28.72,27.99,28.95,28.64,29.34,29.31,28.93,29.52,29.71,29.88,29.49,29.42,29.74,29.79,29.24,29.42,29.81,29.81,29.82,29.75,29.73,29.87,29.57,29.62,28.99,29.30,29.60,29.19,28.82,29.25,29.58,28.92,28.91,28.41,28.18,28.79,28.05,28.82,28.00,28.72,28.09,28.80,28.97,28.69,28.90,29.35,28.93,29.55,29.14,28.73,29.31,29.63,29.25,29.09,29.69,29.64,29.18,29.42,29.95,29.70,29.49,29.85,29.94,29.69,29.84,29.50,29.55,29.50,29.18,29.21,28.69,28.96,28.43,28.64,27.72,28.54,28.53,28.31,27.93,27.54,27.68,27.41,26.84,26.36,26.24,25.69,25.14,24.15,23.61,25.09,25.69,24.76,25.15,26.45,26.06,26.08,26.96,27.45,27.42,26.77,25.84,25.13,25.33,24.35,23.85,23.46,23.69,22.53,24.12,24.25,22.53,23.07,24.41,24.81,25.46,26.77,26.50,25.51,25.43,24.63,24.78,22.50,23.58,23.31,23.66,23.73,23.18,21.25,22.08,21.21,22.00,21.66,21.92,23.19,24.01,24.48,23.80,23.98,22.71,22.44,23.48,21.72,23.77,23.63,21.98,22.05,23.20,22.59,21.21,22.09,22.59,21.56,20.80,21.80,22.12,21.12,21.64,21.48,20.53,20.32,20.75,19.90,20.61,20.55,21.12,21.27,21.90,20.97,21.48,20.55,21.17,21.65,20.80,20.68,21.74,21.76,20.95,21.54,23.07,24.05,24.84,23.78,24.29,24.89,23.77,22.76,21.60,22.47,23.00,23.76,22.36,21.81,22.36,21.85,22.45,22.44,22.48,23.16,23.51,24.55,23.45,24.84,23.40,23.44,22.18,22.96,23.28,22.80,22.31,23.01,23.10,22.19,22.00,22.80,22.76,22.01,22.68,22.04,21.52,21.23,21.42,20.98,21.32,21.30,21.79,20.86,22.04,21.53,23.02,22.16,20.70,22.04,22.33,21.48,20.77,22.27,21.78,20.67,21.39,22.15,21.77,21.98,21.93,21.81,20.85,20.37,20.61,20.49,20.34,20.10,21.09,21.21,21.66,22.03,22.25,23.46,22.72,23.07,22.58,23.92,21.97,21.29,21.26,21.16,20.48,21.18,20.07,21.42,21.07,22.24,22.03,21.85,22.21,20.20,19.89,22.76,22.37,20.41,21.42,23.22,22.44,21.68,22.29,23.46,24.25,22.87,24.03,24.15,24.49,23.22,22.61,23.18,22.49,20.65,19.90,20.91,19.07,18.51,18.53,19.32,17.62,18.54,18.36,18.18,18.82,19.21,19.09,19.92,20.29,20.47,20.69,21.60,23.01,23.92,23.91,23.22,23.44,21.86,22.88,23.06,20.73,19.92,18.42,18.61,19.94,19.07,18.19,18.73,19.35,17.84,18.40,19.22,20.24,20.44,21.51,20.28,20.46,19.48,18.68,18.55,17.77,17.65,17.79,17.33,16.87,17.00,16.79,15.88,16.05,16.05,14.92,14.02,13.89,15.09,13.99,14.97,14.88,15.19,14.91,14.68,15.53,15.83,15.49,16.12,15.31,15.86,16.95,16.35,16.16,17.09,17.97,17.46,18.26,18.45,18.21,18.52,17.17,17.63,18.37,17.20,16.52,17.63,17.50,16.30,16.58,17.45,16.79,15.94,17.12,17.16,15.97,16.18,15.43,14.26,14.41,13.18,13.24,13.54,13.31,14.92,14.18,15.59,14.47,14.85,14.35,15.29,15.80,15.40,15.19,16.34,16.48,16.00,16.44,17.12,16.84,16.49,17.61,17.98,17.40,18.57,17.25,17.80,17.89,16.88,16.82,17.61,17.02,16.00,16.42,16.84,16.33,15.34,15.88,14.75,13.49,15.18,15.37,13.80,14.36,15.63,14.84,14.06,15.19,15.33,14.57,14.17,15.30,14.79,15.37,15.83,16.82,16.84,15.73,15.79,17.05,16.37,15.44,16.23,16.72,15.45,15.46,16.34,16.29,16.77,15.89,15.54,14.96,15.24,15.54,14.84,14.95,15.03,14.71,14.22,13.41,14.04,14.68,13.85,13.36,14.41,14.49,13.48,13.81,14.58,14.26,14.20,15.03,14.95,14.42,14.51,15.22,14.23,14.23,15.01,14.66,14.03,14.24,15.10,14.39,14.03,14.53,15.11,14.40,14.45,13.91,14.04,13.69,13.22,13.02,12.40,12.35,12.37,12.91,12.71,13.30,13.10,12.33,12.88,13.05,12.45,12.06,13.00,12.68,12.42,12.55,13.24,12.45,12.63,13.14,12.81,13.72,13.19,12.31,12.49,13.34,12.49,11.91,12.52,12.68,11.80,11.72,12.49,12.18,11.59,11.85,12.19,11.33,10.63,10.69,9.70,10.76,9.88,10.57,11.15,10.63,11.08,10.77,10.20,10.88,11.02,10.38,10.62,10.97,10.09,10.61,10.74,10.94,11.38,11.46,11.26,11.62,12.40,11.58,11.97,11.12,11.89,11.73,10.74,10.64,11.49,10.97,10.29,10.81,11.15,10.46,9.88,10.64,10.58,11.07,10.85,9.76,9.84,10.46,9.59,8.84,9.94,9.47,8.80,8.88,9.72,9.18,8.80,9.63,9.61,8.94,9.38,10.24,10.48,10.33,11.08,10.88,11.22,11.93,12.08,12.81,13.32,12.59,13.35,13.64,14.27,14.04,13.73,12.70,12.45,12.04,11.85,12.19,12.04,11.67,12.21,11.32,12.22,11.71,10.79,11.12,11.09,10.29,9.90,10.53,10.07,9.22,9.26,9.82,9.27,8.68,8.88,9.39,8.40,8.15,8.65,8.47,8.55,8.46,7.87,8.17,8.17,7.86,7.33,7.33,7.71,7.49,6.96,7.80,7.92,7.64,7.39,8.02,8.00,8.48,8.60,8.81,8.93,9.46,10.06,10.33,10.43,9.71,9.91,10.41,9.71,8.96,9.35,9.71,8.71,8.66,8.86,8.89,7.89,7.86,8.78,8.08,7.23,6.96,7.12,6.86,6.79,7.53,7.30,6.97,7.45,7.97,7.56,7.63,8.20,8.50,8.11,8.63,9.53,9.58,9.43,10.51,10.38,11.51,12.18,11.67,12.38,11.31,10.64,10.25,10.71,10.03,9.94,10.32,9.58,8.73,9.09,9.23,8.28,7.99,8.52,8.16,7.26,7.38,6.94,7.22,6.56,6.01,5.83,6.18,5.92,5.34,5.58,5.98,5.58,5.15,5.21,5.84,5.57,6.11,6.51,7.04,7.26,8.39,7.62,7.68,7.75,8.54,8.72,8.81,9.36,10.02,10.04,8.71,8.80,7.61,7.47,6.32,5.86,6.56,6.23,5.21,5.68,6.07,5.54,5.02,5.62,5.61,4.98,4.87,5.41,5.24,4.79,5.07,5.46,4.99,4.93,5.50,5.64,6.08,5.56,5.32,4.74,5.20,5.49,4.98,4.96,4.98,4.99,4.45,4.01,4.41,4.13,4.88,5.13,5.46,4.72,4.71,4.08,3.72,4.40,4.32,3.92,4.08,4.48,4.26,4.18,4.54,4.81,4.64,5.07,4.78,4.27,4.42,4.74,4.23,3.80,4.21,4.46,4.04,3.70,4.37,4.39,3.77,4.04,4.67,4.71,5.35,5.36,5.56,5.82,4.26,3.65,3.19,3.48,3.77,3.30,3.17,3.63,3.64,3.15,3.41,3.97,3.72,3.47,4.05,4.25,4.22,3.75,3.89,3.76,3.38,3.20,3.51,3.30,2.83,3.02,3.22,2.85,2.67,3.14,3.12,3.26,3.16,2.94,2.63,2.47,2.63,2.38,2.09,2.47,2.67,2.50,3.08,3.37,3.76,3.64,2.44,2.67,2.50,2.69,2.45,2.15,2.36,2.43,2.08,2.02,2.35,2.25,1.99,2.34,2.40,2.71,2.61,2.17,2.09,1.63,1.72,1.87,1.51,1.37,1.70,1.66,1.37,1.61,1.88,2.44,2.49,2.08,2.37,2.55,2.13,2.31,2.16,2.19,2.00,1.72,1.70,1.82,1.55,1.31,1.61,1.64,1.23,1.40,1.73,1.61,1.72,1.43,1.02,1.11,1.01,0.81,0.77,0.81,1.03,0.98,0.95,1.16,1.34,1.41,1.56,2.53,3.79,4.29,4.41,4.80,4.45,3.01,2.49,2.21,1.89,1.93,2.06,1.85,1.53,1.68,1.72,1.37,1.24,1.56,1.53,1.17,1.35,1.62,1.52,1.40,1.69,1.95,2.00,2.19,2.41,2.47,2.38,3.41,2.79,2.26,2.16,1.71,1.82,1.77,1.33,1.41,1.69,1.56,1.25,1.57,1.77,1.69,1.66,1.95,2.15,2.21,2.59,2.45,2.34,2.46,2.43,2.03,2.06,2.35,2.12,1.82,2.17,2.33,2.02,2.11,2.44,2.41,2.23,2.50,2.78,2.71,2.73,3.31,3.00,3.16,2.56,2.90,2.39,1.93,2.30,2.08,1.78,2.03,2.21,2.03,1.99,2.35,2.38,2.28,2.40,2.73,2.98,2.69,2.52,2.87,3.05,2.76,3.05,3.41,3.52,3.69,3.92,4.20,3.90,3.46,3.56,3.69,3.27,3.01,3.39,3.38,2.83,3.10,3.54,3.79,4.24,4.64,4.14,3.59,3.24,3.05,2.59,2.97,3.07,2.73,2.89,3.32,3.68,3.78,3.30,3.45,3.89,3.85,3.51,3.85,4.26,4.12,4.08,4.81,4.58,4.81,4.59,4.04,4.26,4.29,3.90,3.68,4.03,3.85,3.47,3.75,3.86,4.39,4.66,4.82,5.49,6.38,6.73,7.48,7.96,6.74,6.31,5.36,5.26,4.83,4.35,4.53,4.09,4.30,4.66,4.39,4.22,4.55,4.90,4.45,4.61,4.91,5.12,5.08,5.30,4.94,4.64,4.98,5.04,4.38,4.69,5.13,4.86,4.43,5.17,5.37,5.27,5.13,5.21,5.76,6.22,6.55,6.83,6.15,6.77,6.40,5.62,5.89,6.29,5.62,5.30,5.74,5.91,5.33,5.31,5.77,5.64,5.52,6.05,6.22,5.86,6.11,5.82,6.32,5.87,5.60,6.04,6.27,5.69,5.81,6.39,6.13,5.68,6.09,6.69,6.23,6.05,6.71,6.80,6.24,6.74,7.41,7.13,6.78,7.62,8.13,7.60,7.70,8.92,8.77,8.26,8.79,10.45,9.56,9.37,10.74,11.73,11.36,13.05,12.81,18.29,17.67,16.63,16.07,17.64,16.51,17.84,16.88,15.40,16.04,16.52,15.10,13.85,14.62,13.80,12.67,11.62,11.59,9.97,10.23,9.15,9.27,9.43,9.77,9.75,9.82,10.35,10.51,11.03,12.12,12.05,12.92,13.26,13.98,15.42,15.44,14.63,14.87,13.86,15.13,14.29,16.66,15.87,14.64,16.09,16.36,15.05,17.15,16.63,14.65,15.55,14.00,14.83,14.12,15.06,15.33,14.34,16.15,16.20,14.47,15.38,14.80,16.49,16.35,18.12,16.92,16.00,15.91,16.29,15.15,15.52,15.08,13.68,14.07,12.51,11.98,12.88,11.52,12.45,11.59,12.37,12.43,13.43,13.38,14.03,14.36,15.36,13.97,14.78,13.70,13.05,13.60,13.58,14.06,14.21,14.51,14.24,15.26,15.55,14.15,14.67,15.26,14.37,14.68,13.81,13.24,13.27,12.76,12.78,12.46,11.93,11.86,11.84,11.26,11.30,11.36,10.91,10.28,10.61,10.41,10.06,10.17,10.43,9.28,9.11,9.97,9.52,9.02,9.31,9.61,9.57,9.39,9.57,10.21,10.30,10.73,10.78,11.11,11.50,10.19,11.20,11.44,11.38,12.04,13.13,14.50,13.24,13.79,12.56,12.71,12.70,11.82,12.83,12.30,12.96,12.49,13.20,13.18,12.86,11.87,11.58,12.07,12.51,12.81,13.73,14.06,13.94,13.56,12.74,11.94,12.40,13.31,12.76,13.42,12.53,12.80,13.69,12.32,12.59,11.49,12.57,12.90,11.93,11.80,12.53,12.69,11.58,12.61,12.73,12.20,12.28,13.07,12.67,12.91,11.83,11.53,10.44,11.00,9.68,10.76,9.41,10.28,10.37,10.18,10.35,10.13,12.40,11.87,10.95,12.40,12.27,12.33,12.41,11.89,11.48,12.39,12.89,12.21,11.13,11.54,11.96,12.59,13.56,14.01,14.87,13.90,13.98,12.78,12.60,13.41,12.40,11.44,12.40,12.45,11.49,11.16,11.18,10.63,9.92,10.07,10.77,10.53,10.67,11.26,11.51,12.25,12.40,11.53,10.70,11.28,9.67,10.44,9.34,9.77,8.89,9.89,9.38,10.10,10.69,11.22,11.01,11.22,10.23,10.34,10.23,9.26,9.36,9.87,10.39,10.87,9.48,10.30,9.26,11.04,10.67,11.72,10.85,11.74,11.73,12.33,10.94,12.06,11.41,12.57,12.60,13.40,14.35,14.12,14.50,14.86,16.56,16.62,15.86,16.77,17.71,17.01,17.10,16.20,15.84,15.74,14.55,13.70,12.99,13.88,13.42,14.46,14.42,15.63,16.18,16.31,17.86,17.14,17.97,17.37,17.02,15.73,14.67,14.53,13.39,12.87,11.85,12.75,11.36,12.42,11.05,12.18,10.64,12.09,11.74,12.45,12.66,11.72,12.70,11.71,10.82,11.27,10.00,10.58,11.10,11.23,11.89],[26.81,26.41,25.63,25.01,26.27,26.53,27.50,27.81,28.24,27.57,27.39,28.43,28.04,27.35,28.33,28.45,28.15,27.39,27.75,27.94,26.81,26.86,27.27,26.76,25.39,26.44,26.12,25.22,24.88,25.83,25.55,24.46,24.52,25.37,25.24,25.90,25.99,25.20,26.36,26.49,26.28,27.79,26.92,28.12,27.79,27.87,27.73,28.43,28.96,28.80,29.14,29.20,29.15,28.66,28.33,27.26,27.98,26.80,27.64,26.67,27.80,27.24,28.38,27.85,26.80,26.66,27.11,26.74,26.35,26.19,27.41,27.90,27.56,28.09,27.54,28.27,27.44,28.71,28.08,29.01,28.68,29.40,29.38,29.02,29.64,29.76,30.04,29.56,29.42,29.81,29.89,29.26,29.34,29.82,29.90,29.91,29.82,29.80,29.88,29.60,29.65,29.00,29.29,29.62,29.19,28.83,29.27,29.63,28.91,28.94,28.41,28.18,28.77,28.10,28.88,28.02,28.75,28.07,28.85,28.99,28.72,28.94,29.45,29.06,29.65,29.20,28.68,29.34,29.68,29.31,29.08,29.74,29.65,29.20,29.40,29.92,29.72,29.48,29.88,29.97,29.74,29.90,29.55,29.51,29.54,29.20,29.14,28.61,28.98,28.48,28.71,27.71,28.60,28.51,28.35,27.95,27.53,27.69,27.54,26.86,26.43,26.36,25.83,25.22,24.16,23.61,25.18,25.63,24.75,25.14,26.56,26.05,25.94,26.98,27.46,27.30,26.67,25.79,24.91,25.19,24.31,23.72,23.29,23.57,22.46,23.99,24.14,22.36,22.98,24.20,24.74,25.40,26.67,26.35,25.44,25.37,24.53,24.66,22.38,23.67,23.22,23.56,23.63,23.19,21.32,22.11,21.30,22.14,21.65,21.96,23.30,24.07,24.78,23.96,24.11,22.84,22.60,23.36,21.72,23.64,23.92,22.03,22.03,23.18,22.54,21.15,22.09,22.67,21.54,20.66,21.70,22.20,21.09,21.79,21.59,20.54,20.26,20.64,19.82,20.45,20.32,21.14,21.12,21.89,20.98,21.35,20.30,20.94,21.43,20.66,20.69,21.63,21.65,20.97,21.54,23.01,23.94,24.87,23.82,24.32,24.93,23.67,22.80,21.58,22.23,22.89,23.62,22.38,21.74,22.33,21.69,22.38,22.28,22.30,23.17,23.41,24.42,23.32,24.70,23.40,23.32,22.24,22.93,23.22,22.69,22.18,23.00,22.99,22.19,22.15,22.57,22.76,22.16,22.49,21.80,21.46,21.21,21.41,20.95,21.35,21.08,21.64,20.81,21.85,21.47,23.12,22.20,20.69,22.11,22.39,21.53,20.91,22.41,21.83,20.76,21.59,22.18,21.79,22.09,21.56,21.70,20.89,20.27,20.51,20.48,20.29,19.90,20.95,20.95,21.34,21.92,22.09,23.51,22.67,23.26,22.74,24.14,22.13,21.28,21.22,21.09,20.42,21.08,20.00,21.41,21.04,22.11,21.94,21.83,21.94,20.23,19.98,22.68,22.18,20.42,21.50,23.28,22.32,21.67,22.39,23.43,24.09,22.91,23.92,23.97,24.40,23.21,22.53,23.06,22.56,20.92,19.46,20.55,19.04,18.63,18.48,19.48,17.71,18.70,18.44,18.36,19.00,19.30,19.28,20.10,20.53,20.61,20.74,21.70,22.82,23.66,23.74,23.27,23.22,22.04,22.99,23.15,21.01,19.89,18.55,18.66,19.88,19.11,18.26,18.75,19.35,17.92,18.37,19.26,20.34,20.48,21.38,20.51,20.61,19.66,18.78,18.51,17.70,17.67,17.75,17.44,16.82,17.15,16.77,15.79,16.01,16.08,14.99,14.16,14.02,15.02,14.15,14.83,14.83,15.26,14.87,14.70,15.58,15.97,15.69,16.13,15.36,15.74,16.83,16.39,16.05,16.85,17.97,17.47,18.40,18.28,18.27,18.42,17.13,17.47,18.29,17.09,16.44,17.39,17.37,16.17,16.39,17.26,16.58,15.80,16.76,16.98,15.77,16.09,15.33,14.22,14.17,13.15,13.17,13.49,13.38,14.77,14.28,15.51,14.58,14.84,14.56,15.31,15.83,15.41,15.39,16.39,16.51,16.12,16.64,17.18,16.84,16.67,17.63,17.88,17.50,18.56,17.40,17.83,17.87,16.94,16.94,17.56,16.97,16.07,16.33,16.81,16.43,15.55,15.78,14.92,13.72,15.18,15.46,13.90,14.30,15.64,14.93,14.10,15.13,15.52,14.67,14.26,15.44,15.00,15.45,15.95,16.86,16.94,15.95,16.03,17.15,16.48,15.71,16.49,16.81,15.63,15.72,16.49,16.42,16.85,15.98,15.61,15.09,15.37,15.65,14.98,15.06,15.09,14.77,14.21,13.35,14.07,14.73,13.81,13.48,14.49,14.54,13.53,13.90,14.68,14.40,14.35,15.14,15.19,14.75,14.83,15.53,14.49,14.64,15.33,14.91,14.37,14.62,15.34,14.61,14.19,14.87,15.43,14.60,14.68,14.19,14.24,14.03,13.53,13.40,12.85,12.49,12.36,13.23,12.98,13.42,13.30,12.54,12.91,13.23,12.63,12.30,13.10,13.10,12.58,12.83,13.46,12.99,12.95,13.47,13.41,14.13,13.56,12.93,13.13,13.85,13.01,12.48,13.10,13.06,12.26,12.25,12.94,12.54,11.98,12.15,12.50,11.70,11.12,11.17,10.18,11.03,10.20,10.64,11.44,10.96,11.41,11.19,10.45,11.18,11.34,10.54,11.01,11.25,10.44,11.11,11.28,11.35,11.63,11.95,11.75,12.05,12.78,12.19,12.59,11.79,12.41,12.37,11.31,11.29,12.15,11.64,10.79,11.45,11.71,10.98,10.47,11.22,11.22,11.50,11.22,10.26,10.33,10.97,10.05,9.38,10.41,9.97,9.28,9.34,10.11,9.76,9.27,10.11,10.14,9.56,9.95,10.96,10.91,10.55,11.54,11.19,11.75,12.37,12.64,13.14,13.67,12.68,13.69,13.64,14.11,14.17,13.62,12.89,12.63,12.36,12.40,12.76,12.43,12.33,12.52,11.73,12.63,12.19,11.39,11.72,11.71,10.85,10.53,11.23,10.74,9.89,9.84,10.58,9.95,9.30,9.59,10.03,9.02,8.71,9.29,9.14,9.11,9.01,8.41,8.66,8.68,8.43,7.83,7.78,8.25,8.04,7.38,8.28,8.41,8.09,7.84,8.69,8.46,9.07,9.27,9.39,9.37,10.01,10.65,10.92,10.97,10.39,10.40,11.02,10.41,9.57,10.03,10.44,9.38,9.07,9.56,9.64,8.46,8.49,9.41,8.72,7.74,7.51,7.59,7.35,7.19,7.96,7.79,7.45,7.89,8.37,8.03,8.10,8.78,8.99,8.61,9.13,10.09,10.10,9.87,10.95,10.89,11.97,12.82,12.41,13.02,11.85,11.30,10.99,11.21,10.67,10.56,10.94,10.35,9.32,9.72,9.87,8.91,8.60,9.11,8.81,7.72,8.03,7.43,7.70,7.11,6.52,6.39,6.67,6.34,5.70,6.01,6.38,5.89,5.40,5.45,6.13,5.69,6.22,6.47,7.29,7.45,8.87,8.00,8.15,8.06,8.95,9.19,9.16,9.94,10.43,10.55,9.15,9.04,8.04,7.90,6.38,6.05,6.93,6.58,5.25,5.95,6.44,5.76,5.17,5.93,5.98,5.25,5.20,5.85,5.66,5.24,5.47,5.99,5.42,5.38,6.00,6.14,6.66,6.08,5.85,5.13,5.65,5.97,5.37,5.32,5.27,5.33,4.76,4.25,4.60,4.16,4.97,5.15,5.52,4.71,4.87,4.29,3.90,4.64,4.53,4.31,4.38,4.80,4.55,4.48,4.89,5.19,5.02,5.51,5.16,4.60,4.82,5.10,4.60,4.17,4.61,4.91,4.30,4.08,4.78,4.78,4.14,4.42,5.06,4.95,5.58,5.50,5.67,5.88,4.37,3.74,3.39,3.63,4.03,3.54,3.31,3.98,3.88,3.39,3.68,4.25,3.98,3.80,4.41,4.54,4.52,4.13,4.17,4.09,3.68,3.47,3.85,3.53,3.10,3.27,3.49,3.07,2.91,3.41,3.36,3.57,3.37,3.21,2.87,2.65,2.76,2.56,2.27,2.60,2.87,2.67,3.33,3.51,3.91,3.82,2.58,2.85,2.66,2.90,2.60,2.27,2.52,2.62,2.24,2.16,2.52,2.43,2.09,2.47,2.58,2.94,2.85,2.36,2.20,1.76,1.89,2.03,1.68,1.50,1.78,1.80,1.47,1.64,1.95,2.51,2.63,2.19,2.51,2.76,2.23,2.40,2.20,2.23,2.11,1.81,1.76,1.88,1.65,1.38,1.65,1.71,1.35,1.44,1.81,1.74,1.82,1.54,1.14,1.09,1.07,0.98,0.79,0.77,0.84,0.97,0.99,1.03,1.22,1.45,1.50,2.38,3.67,4.12,4.37,4.74,4.37,3.08,2.45,2.21,1.86,1.93,2.02,1.83,1.53,1.66,1.68,1.38,1.27,1.58,1.50,1.13,1.31,1.54,1.52,1.35,1.64,1.94,2.02,2.16,2.47,2.29,2.29,3.30,2.63,2.12,1.83,1.51,1.68,1.58,1.19,1.31,1.60,1.42,1.22,1.58,1.70,1.64,1.69,1.91,2.14,2.18,2.54,2.41,2.29,2.42,2.35,1.99,2.08,2.33,2.09,1.76,2.20,2.31,1.96,2.11,2.43,2.40,2.21,2.53,2.79,2.69,2.68,3.26,2.94,3.09,2.50,2.79,2.26,1.82,2.11,1.88,1.73,1.95,2.07,2.00,1.98,2.38,2.38,2.26,2.43,2.76,3.04,2.73,2.57,2.93,3.13,2.86,3.10,3.49,3.64,3.84,4.00,4.31,3.95,3.59,3.65,3.72,3.34,3.05,3.45,3.33,2.86,3.15,3.54,3.73,4.16,4.54,3.96,3.54,3.16,3.02,2.61,3.02,3.03,2.74,2.91,3.33,3.71,3.90,3.40,3.51,3.99,3.97,3.59,3.94,4.40,4.29,4.16,4.93,4.70,4.94,4.72,4.12,4.35,4.37,4.04,3.69,4.14,3.93,3.54,3.85,3.89,4.49,4.70,4.96,5.62,6.50,6.97,7.65,8.11,6.98,6.51,5.48,5.45,4.89,4.38,4.65,4.20,4.35,4.78,4.51,4.19,4.64,5.07,4.58,4.68,5.05,5.29,5.18,5.46,5.00,4.63,5.11,5.16,4.49,4.68,5.22,4.88,4.54,5.21,5.32,5.32,5.13,5.22,5.75,6.12,6.54,6.82,6.18,6.82,6.47,5.68,5.95,6.43,5.75,5.38,5.90,6.13,5.43,5.39,5.90,5.90,5.66,6.28,6.49,6.11,6.43,6.08,6.65,6.07,5.77,6.26,6.54,5.83,5.95,6.58,6.34,5.77,6.37,6.90,6.42,6.17,6.91,7.04,6.31,6.89,7.57,7.28,6.86,7.63,8.28,7.59,7.59,8.83,8.82,8.15,8.77,10.11,9.54,9.47,10.54,11.35,11.19,12.85,12.41,18.40,17.75,16.64,15.95,17.43,16.29,17.63,16.71,15.28,15.85,16.42,14.99,13.95,14.46,13.66,12.60,11.55,11.42,9.90,10.60,8.95,9.26,9.48,9.78,9.62,9.98,10.48,10.61,10.81,11.98,11.71,12.81,12.95,13.69,14.89,14.82,13.93,14.07,13.45,14.38,14.01,15.58,15.10,14.32,15.26,15.81,14.62,16.02,15.31,14.31,14.70,13.52,14.34,13.56,14.35,14.65,13.82,15.74,15.93,14.33,15.00,14.22,16.05,15.78,17.37,16.53,15.39,15.34,15.50,14.26,14.77,14.29,13.20,13.43,12.21,11.65,12.56,11.24,12.19,11.23,12.24,12.08,13.34,13.24,13.94,14.43,15.39,13.73,14.70,13.55,12.73,13.18,13.97,14.28,14.28,14.47,14.31,15.21,15.53,13.97,14.52,15.31,14.38,14.52,13.83,13.15,13.32,12.66,12.75,12.24,12.01,11.76,11.77,11.16,11.14,11.51,10.71,10.25,10.54,10.44,9.92,9.90,10.53,9.29,8.99,9.76,9.59,8.87,9.11,9.59,9.67,9.61,9.28,10.31,9.99,10.63,10.75,10.83,11.24,10.04,10.98,11.13,11.07,11.78,12.86,14.09,12.82,13.37,12.12,12.30,12.37,11.58,12.33,11.85,12.73,11.90,12.72,12.78,12.51,11.68,11.41,11.87,12.21,12.46,13.24,13.49,13.48,13.15,12.57,11.84,12.42,13.40,12.82,13.42,12.53,13.11,13.72,12.51,12.71,11.85,12.81,12.93,11.89,11.80,12.30,12.59,11.51,12.49,12.55,11.93,12.13,12.75,12.52,12.71,11.68,11.37,10.76,11.11,9.49,10.20,8.92,9.51,9.83,9.63,9.50,10.11,12.42,11.85,10.30,12.54,12.33,12.74,12.97,12.19,11.72,12.59,13.17,12.38,12.08,11.26,12.56,12.81,13.54,13.82,15.07,14.11,14.37,12.63,12.54,13.29,12.20,11.02,12.29,12.49,11.05,10.94,10.95,10.57,9.74,9.82,10.72,10.02,11.14,11.89,11.50,12.67,12.05,11.76,11.08,10.97,9.77,9.62,8.91,9.00,8.71,9.56,9.12,10.16,10.23,11.19,10.96,10.98,10.08,10.28,9.80,9.15,9.10,9.66,10.18,10.94,9.82,10.53,9.69,10.92,10.24,11.44,10.92,11.64,11.58,12.05,10.64,11.63,11.11,12.24,12.23,12.75,13.82,13.64,14.17,14.51,16.29,16.38,15.41,16.46,17.49,16.74,16.85,15.79,15.42,15.31,14.09,13.13,12.59,13.37,13.21,14.18,14.10,15.47,15.65,16.12,17.83,17.11,17.96,17.03,16.19,15.38,14.16,14.14,13.17,12.62,11.74,12.51,11.10,12.02,10.96,11.82,10.47,11.71,11.48,12.12,12.20,11.42,12.23,11.44,10.49,11.04,9.83,10.35,10.80,11.02,11.35],[27.03,26.95,26.07,25.63,26.73,26.98,27.90,28.13,28.60,27.82,27.56,28.54,28.13,27.40,28.48,28.67,28.31,27.63,27.85,28.09,27.09,27.00,27.29,26.92,25.48,26.50,26.41,25.43,24.96,26.07,25.62,24.78,24.92,25.78,25.52,26.05,26.06,25.33,26.41,26.62,26.42,27.95,27.00,28.36,27.81,27.86,27.93,28.64,29.15,28.88,29.39,29.29,29.26,28.83,28.50,27.38,28.13,26.98,27.89,26.94,28.07,27.51,28.65,28.18,27.20,26.97,27.50,27.11,26.42,26.43,27.71,28.12,27.73,28.22,27.80,28.45,27.53,28.80,28.24,29.12,28.77,29.57,29.55,29.17,29.89,29.97,30.22,29.67,29.49,30.01,30.03,29.36,29.48,29.88,30.06,29.97,30.02,29.93,30.02,29.75,29.78,29.10,29.43,29.78,29.36,28.99,29.45,29.73,29.03,29.07,28.59,28.35,28.85,28.13,28.97,28.07,28.94,28.08,29.05,29.19,28.96,29.18,29.79,29.35,29.97,29.48,28.96,29.63,29.93,29.46,29.21,29.99,29.78,29.30,29.50,30.09,29.86,29.59,30.03,30.10,29.90,30.06,29.65,29.73,29.80,29.30,29.30,28.70,29.11,28.70,28.79,27.79,28.82,28.46,28.53,28.16,27.72,27.81,27.63,26.76,26.63,26.65,25.92,25.46,24.43,23.88,25.42,26.16,24.87,25.32,26.81,26.48,26.24,27.31,27.51,27.65,27.13,26.38,25.48,25.71,24.80,24.04,23.72,23.96,22.62,24.38,24.40,22.41,23.19,24.20,24.82,25.29,26.87,26.65,25.55,25.69,24.65,24.82,22.50,23.49,23.31,23.56,23.93,23.28,21.51,21.98,21.25,22.17,21.64,22.12,23.56,24.31,24.82,24.11,24.13,22.85,22.43,23.44,21.86,23.90,23.94,22.04,22.03,23.16,22.60,21.13,22.00,22.75,21.58,20.65,21.90,22.57,21.42,21.77,21.68,20.57,20.36,20.71,20.01,20.46,20.63,20.90,20.90,21.58,21.05,21.74,20.45,21.07,21.78,20.81,20.82,21.90,21.98,21.05,21.58,23.26,24.30,25.29,24.00,24.55,25.16,23.86,23.06,21.59,22.59,23.13,23.87,22.51,21.98,22.41,22.01,22.76,22.67,22.69,23.36,23.66,24.66,23.92,25.14,24.05,23.77,22.73,23.36,23.63,23.13,22.46,23.30,23.57,22.41,22.17,23.00,23.19,22.77,22.84,21.84,21.79,21.08,21.54,21.12,21.55,21.47,21.96,21.08,22.21,21.71,23.31,22.54,20.90,22.28,22.54,21.82,21.03,22.42,22.08,21.01,21.68,22.22,21.97,22.39,21.68,21.79,21.04,20.51,20.61,20.52,20.51,20.10,21.13,21.00,21.44,21.87,22.07,23.88,22.91,23.37,22.81,24.10,22.27,21.43,21.27,21.18,20.32,21.04,20.07,21.43,21.14,22.00,22.04,21.89,22.03,20.44,20.12,22.62,22.15,20.48,21.69,23.19,22.46,21.86,22.40,23.39,24.37,22.92,23.98,23.90,24.43,23.18,22.46,22.78,22.72,21.37,19.84,20.68,19.48,19.01,18.52,19.52,17.79,18.65,18.44,18.55,19.40,19.55,19.64,20.57,20.79,21.01,21.12,21.68,23.17,24.19,24.15,23.40,23.56,22.32,23.14,23.52,21.30,20.67,18.94,19.14,20.77,19.35,18.61,19.45,20.22,18.26,18.87,20.24,20.97,21.21,22.34,21.39,21.42,20.08,19.67,19.47,18.32,18.40,18.62,18.20,17.55,17.87,17.46,16.48,16.74,16.80,15.79,14.83,14.79,15.84,15.01,15.77,15.87,16.10,15.73,15.55,16.21,16.84,16.45,16.78,16.03,16.51,17.62,16.91,16.87,17.88,18.65,18.15,19.10,19.27,19.09,19.44,17.78,18.35,19.32,17.79,17.06,18.43,18.19,16.94,17.16,18.21,17.24,16.42,17.52,17.60,16.15,16.74,16.00,14.75,14.94,13.48,14.00,14.34,14.05,15.63,14.88,16.39,14.95,15.34,14.89,15.56,16.43,15.85,15.94,17.13,17.33,16.81,17.16,17.82,17.56,17.20,18.32,18.66,17.92,19.12,17.90,18.44,18.49,17.42,17.30,18.07,17.52,16.62,16.80,17.40,16.92,16.12,16.46,15.28,14.36,15.86,15.91,14.37,15.15,16.34,15.43,14.59,15.96,15.95,15.08,14.60,15.86,15.39,16.08,16.59,17.37,17.37,16.37,16.44,17.60,16.88,16.05,16.74,17.28,15.94,15.91,16.86,16.73,17.12,16.30,15.95,15.47,15.65,15.83,15.11,14.82,15.28,14.98,14.75,13.52,14.48,15.11,13.71,13.83,14.82,14.81,13.71,14.24,15.04,14.71,14.74,15.56,15.57,15.00,15.15,15.84,14.83,14.78,15.72,15.14,14.38,14.87,16.02,14.89,14.15,15.17,15.88,14.72,14.91,14.19,14.32,14.17,13.48,13.70,13.33,12.58,12.50,13.28,12.93,13.58,13.12,12.40,13.29,13.37,12.65,12.67,13.53,13.19,12.71,13.17,13.83,13.22,13.39,13.84,13.90,14.61,13.97,13.23,13.56,14.23,13.36,12.72,13.34,13.35,12.46,12.38,13.26,12.59,11.90,12.37,12.64,11.76,11.38,11.46,10.39,11.35,10.39,10.87,11.75,11.16,11.74,11.04,10.51,11.55,11.65,10.68,11.21,11.61,10.87,11.27,11.46,11.70,11.77,12.10,11.84,12.44,13.23,12.55,13.04,12.12,13.11,12.88,11.56,11.84,12.75,12.01,11.12,11.91,12.18,11.11,10.79,11.68,11.46,11.89,11.44,10.49,10.47,11.23,10.40,9.62,10.23,10.31,9.52,9.41,10.49,10.09,9.42,10.28,10.49,9.82,9.75,10.97,11.15,10.97,11.62,11.02,11.71,12.40,12.71,13.34,13.72,12.90,14.00,13.86,14.42,14.41,14.05,13.17,12.99,12.47,12.82,12.97,12.72,12.58,13.25,12.13,13.49,12.81,11.53,12.36,12.48,11.37,10.94,11.84,11.50,10.49,10.42,11.25,10.73,9.84,10.32,10.86,9.65,9.25,9.97,9.68,9.54,9.61,8.97,8.98,9.28,9.14,8.18,8.20,8.87,8.77,7.84,8.65,9.02,8.74,8.20,9.03,9.27,9.37,9.54,10.06,10.19,10.45,10.96,11.54,11.49,11.23,11.21,11.68,11.22,10.31,10.77,11.27,10.15,9.73,10.47,10.50,9.28,9.41,10.24,9.62,8.55,8.28,8.42,7.81,7.67,8.59,8.63,8.06,8.54,9.27,8.82,8.63,9.64,9.69,9.33,9.45,10.47,10.71,10.47,11.55,11.40,12.72,13.62,13.18,13.71,12.78,11.93,11.73,11.94,11.33,11.38,11.72,11.22,10.28,10.60,10.67,10.01,9.61,9.90,9.67,8.59,8.95,8.31,8.25,7.67,7.19,6.97,7.08,6.80,6.18,6.32,6.76,6.21,5.76,5.88,6.37,5.98,6.50,6.75,7.59,7.54,9.14,8.39,8.45,8.65,9.38,9.76,9.47,10.76,10.79,11.19,9.49,9.31,8.18,8.37,6.59,6.27,7.22,6.97,5.63,6.22,6.75,5.94,5.32,6.16,6.26,5.43,5.54,6.23,6.00,5.45,6.00,6.51,5.84,6.00,6.52,6.58,6.89,6.79,6.13,5.62,6.02,6.46,5.77,5.56,5.58,5.58,4.96,4.41,4.85,4.53,5.23,5.29,5.68,4.98,4.99,4.53,4.06,4.68,4.80,4.53,4.59,5.03,4.95,4.88,5.22,5.45,5.39,5.83,5.55,4.99,5.14,5.56,5.01,4.68,4.90,5.26,4.69,4.51,5.05,5.10,4.39,4.68,5.28,5.16,5.71,5.60,5.70,5.83,4.50,3.96,3.59,3.80,4.26,3.84,3.49,4.01,4.14,3.72,3.77,4.43,4.29,4.03,4.43,4.80,4.75,4.23,4.49,4.44,3.91,3.70,4.18,3.90,3.32,3.62,3.82,3.37,3.25,3.66,3.72,3.78,3.50,3.44,3.15,2.72,2.80,2.81,2.33,2.58,3.09,2.81,3.24,3.42,3.74,3.78,2.65,3.01,2.95,3.14,2.86,2.51,2.81,2.95,2.45,2.47,2.83,2.67,2.34,2.76,2.84,3.12,3.00,2.51,2.35,1.86,1.91,2.05,1.77,1.44,1.69,1.81,1.43,1.49,1.83,2.44,2.52,2.18,2.50,2.77,2.39,2.65,2.49,2.62,2.39,2.04,2.15,2.23,1.86,1.61,1.98,1.96,1.54,1.72,2.09,1.90,2.01,1.72,1.35,1.26,1.12,1.12,1.06,0.83,0.76,0.84,1.06,1.09,1.10,1.40,1.58,2.30,3.62,4.20,4.41,4.77,4.74,3.29,2.64,2.35,2.04,2.21,2.39,2.18,1.79,1.93,2.03,1.64,1.44,1.79,1.77,1.30,1.54,1.83,1.74,1.49,1.82,2.12,2.08,2.22,2.52,2.44,2.41,3.53,2.80,2.29,2.00,1.65,1.85,1.73,1.27,1.47,1.83,1.57,1.37,1.79,1.96,1.88,2.01,2.29,2.42,2.53,3.00,2.79,2.66,2.86,2.79,2.32,2.40,2.71,2.41,2.08,2.50,2.63,2.27,2.40,2.78,2.68,2.47,2.84,3.03,2.91,2.95,3.51,3.25,3.36,2.72,3.02,2.45,2.01,2.41,2.15,1.93,2.30,2.40,2.29,2.35,2.76,2.78,2.62,2.84,3.17,3.47,3.13,2.96,3.44,3.56,3.20,3.51,3.95,3.98,4.15,4.32,4.67,4.27,3.93,4.11,4.09,3.61,3.45,3.90,3.69,3.22,3.52,3.89,4.06,4.40,4.87,4.28,3.77,3.47,3.41,2.93,3.40,3.43,3.05,3.38,3.75,4.33,4.39,3.94,4.06,4.61,4.50,4.21,4.56,5.00,4.82,4.80,5.48,5.22,5.49,5.11,4.68,5.00,4.92,4.50,4.25,4.62,4.31,3.91,4.26,4.26,4.87,5.15,5.41,6.14,6.90,7.26,8.03,8.58,7.46,7.07,6.10,6.04,5.57,4.84,5.14,4.64,4.92,5.55,5.18,4.79,5.44,5.82,5.29,5.33,5.66,5.85,5.91,6.21,5.59,5.28,5.79,5.74,5.06,5.25,5.82,5.29,4.90,5.76,5.83,5.68,5.39,5.41,6.24,6.55,6.96,7.47,6.79,7.52,7.14,6.14,6.56,7.23,6.49,5.82,6.64,6.90,6.12,6.21,6.66,6.62,6.54,7.23,7.35,7.03,7.14,6.92,7.49,6.86,6.59,7.13,7.40,6.54,6.74,7.50,7.12,6.63,7.22,7.72,7.10,6.92,7.81,7.88,7.04,7.83,8.47,8.03,7.63,8.65,9.10,8.32,8.34,9.69,9.67,8.88,9.50,11.06,10.36,10.16,11.36,12.02,11.77,13.26,12.91,19.25,18.54,17.23,16.16,17.99,16.67,18.28,17.38,15.38,16.13,16.94,15.33,14.35,15.09,14.25,13.39,12.16,12.14,10.36,10.84,9.09,9.09,8.94,9.36,9.13,9.59,10.05,10.33,10.58,12.07,11.72,13.26,13.17,14.03,15.30,15.47,14.85,14.76,14.08,14.58,13.98,15.55,15.14,13.92,14.04,14.70,14.41,15.57,14.66,14.33,15.03,13.72,14.50,13.80,14.58,15.07,14.22,16.19,16.72,14.83,15.35,14.55,16.48,15.89,17.30,16.95,15.66,16.48,16.17,14.52,15.15,14.89,13.82,14.24,12.66,12.26,13.01,11.54,12.83,11.50,12.91,12.55,13.52,13.76,14.30,15.20,15.89,14.56,15.50,14.33,13.42,13.76,14.26,14.97,15.34,15.11,15.06,15.63,16.36,14.78,14.96,16.10,14.93,15.06,14.67,13.21,13.81,13.73,13.20,12.57,12.26,12.18,12.18,11.79,11.82,11.75,11.22,10.97,10.87,10.76,10.00,9.95,10.48,9.44,9.08,9.74,9.53,8.98,9.04,9.76,9.76,9.18,9.43,10.26,10.02,10.17,10.67,10.55,11.09,10.12,11.19,11.55,11.51,12.32,13.37,14.70,13.36,14.10,12.67,12.81,12.59,11.83,12.70,11.81,13.08,11.82,12.40,12.25,12.02,11.40,10.78,11.42,12.07,12.06,13.18,13.42,13.24,12.84,12.30,11.72,12.91,13.34,12.31,13.20,12.84,13.26,12.87,12.22,12.44,12.17,12.79,12.38,11.47,11.55,12.14,12.26,10.75,11.88,12.10,11.46,11.64,12.28,12.35,12.00,11.31,10.95,10.01,10.37,8.98,8.68,8.81,9.02,10.38,8.86,8.15,10.68,11.72,9.98,10.28,12.18,11.81,12.88,12.89,12.09,13.07,12.83,12.68,12.05,11.03,11.77,11.95,13.05,12.61,14.11,14.72,14.03,14.96,12.45,12.19,13.09,11.74,10.78,12.46,12.47,10.82,10.98,10.89,11.07,10.12,10.31,9.77,9.93,11.06,11.33,10.62,12.19,11.77,11.32,10.37,10.16,9.45,9.00,8.49,10.35,9.40,10.09,9.15,10.29,10.36,11.52,11.21,11.24,10.76,10.35,10.14,8.68,8.77,9.72,10.58,10.85,9.73,9.84,8.99,10.21,10.41,11.23,10.32,11.31,11.53,11.58,10.63,11.84,11.10,12.44,12.66,13.48,14.48,14.05,14.65,14.73,16.85,16.67,15.68,16.82,18.02,17.19,17.54,16.35,15.95,15.39,14.11,13.21,12.75,13.55,13.68,14.71,14.69,15.66,16.28,16.44,18.27,17.81,18.45,17.63,16.87,15.53,14.99,14.39,13.22,13.06,11.76,12.72,11.39,12.37,10.91,12.07,10.52,11.66,11.30,12.07,12.04,11.13,11.91,11.08,10.30,10.86,9.67,10.09,10.53,10.86,11.85],[27.09,26.84,26.11,25.63,26.61,26.96,27.72,28.10,28.45,27.76,27.67,28.58,28.16,27.55,28.46,28.63,28.24,27.59,28.02,28.05,27.10,27.12,27.51,27.05,25.65,26.67,26.52,25.51,25.13,26.08,25.87,24.84,24.98,25.86,25.64,26.26,26.25,25.57,26.64,26.80,26.67,28.00,27.12,28.37,27.95,27.95,27.86,28.55,29.06,28.91,29.26,29.31,29.27,28.86,28.55,27.54,28.16,27.12,27.84,27.06,27.98,27.57,28.59,28.10,27.28,27.04,27.43,27.15,26.63,26.66,27.82,28.21,27.83,28.28,27.87,28.51,27.69,28.86,28.38,29.14,28.78,29.50,29.50,29.20,29.78,29.87,30.12,29.65,29.56,29.89,29.87,29.36,29.56,29.93,29.93,29.94,29.84,29.85,30.00,29.71,29.72,29.13,29.47,29.75,29.27,29.02,29.45,29.68,29.03,29.09,28.71,28.45,28.91,28.30,28.99,28.29,28.98,28.28,29.06,29.23,28.92,29.22,29.63,29.21,29.82,29.42,28.91,29.57,29.81,29.43,29.23,29.88,29.79,29.35,29.51,30.03,29.89,29.65,29.96,30.06,29.84,29.98,29.65,29.66,29.70,29.37,29.34,28.76,29.13,28.73,28.82,28.01,28.82,28.66,28.57,28.13,27.84,27.87,27.66,27.06,26.75,26.62,26.05,25.60,24.53,23.95,25.48,26.22,25.13,25.48,26.88,26.49,26.43,27.24,27.65,27.64,27.09,26.33,25.42,25.58,24.80,24.20,23.76,24.10,22.84,24.51,24.56,22.76,23.32,24.39,25.05,25.46,26.78,26.54,25.56,25.44,24.75,24.83,22.72,23.60,23.45,23.56,23.61,23.16,21.31,21.83,21.38,22.01,21.80,22.16,23.47,24.33,24.50,23.90,24.12,22.67,22.50,23.35,21.94,23.86,23.69,22.12,22.21,23.28,22.58,21.34,22.33,22.77,21.79,20.94,21.94,22.48,21.41,22.04,21.68,20.81,20.55,20.97,20.24,20.72,20.65,20.70,20.82,21.70,20.85,21.54,20.63,21.18,21.73,21.01,21.00,21.97,22.03,21.24,21.81,23.36,24.36,25.21,24.12,24.66,25.12,24.02,23.16,21.86,22.70,23.26,24.08,22.72,22.12,22.57,22.20,22.89,22.72,22.76,23.29,23.61,24.55,23.88,25.00,23.83,23.58,22.63,23.26,23.54,23.14,22.52,23.37,23.57,22.56,22.38,23.21,23.19,22.62,23.04,22.13,21.88,21.52,21.74,21.36,21.70,21.50,21.98,21.25,22.25,21.86,23.34,22.55,21.05,22.30,22.62,21.92,21.09,22.49,22.15,21.05,21.82,22.56,22.34,22.48,22.25,22.00,21.24,20.66,20.93,20.78,20.67,20.32,21.30,21.03,21.64,21.83,22.37,23.79,22.99,23.43,22.98,24.16,22.31,21.57,21.42,21.31,20.64,21.09,20.22,21.30,21.01,21.95,21.98,21.73,21.88,20.21,20.07,22.77,22.11,20.55,21.72,23.29,22.57,21.83,22.65,23.35,24.10,23.04,23.90,23.88,24.19,23.29,22.64,22.97,22.72,21.16,19.82,20.56,19.42,18.96,18.39,19.43,17.82,18.74,18.57,18.50,19.25,19.48,19.48,20.32,20.71,20.77,20.96,21.68,22.91,23.86,23.78,23.13,23.30,22.11,22.82,23.04,21.00,20.20,18.84,18.80,20.30,19.52,18.72,19.16,19.96,18.43,19.09,19.78,20.64,20.74,21.78,20.54,20.73,19.78,19.21,19.10,18.51,18.28,18.34,18.23,17.62,17.87,17.53,16.73,16.93,17.00,15.79,14.88,14.76,15.97,14.93,15.89,15.42,15.74,15.60,15.41,16.10,16.47,16.10,16.73,16.14,16.64,17.49,17.03,16.99,17.91,18.40,18.21,18.87,18.99,18.97,19.08,17.90,18.28,19.30,18.00,17.21,18.50,18.34,17.12,17.35,18.26,17.48,16.56,17.67,17.76,16.34,16.76,16.18,14.95,15.12,13.83,14.04,14.28,14.05,15.84,15.04,16.53,15.16,15.47,15.08,15.71,16.50,16.18,16.02,17.01,17.42,16.99,17.12,17.75,17.78,17.31,18.09,18.62,18.20,19.00,17.89,18.18,18.53,17.66,17.54,18.06,17.80,16.83,17.00,17.37,16.67,15.95,16.57,15.27,14.35,15.93,16.04,14.52,15.19,16.46,15.53,14.87,16.04,16.23,15.17,14.79,15.97,15.42,15.86,16.64,17.20,17.58,16.58,16.31,17.55,17.29,16.34,16.72,17.27,16.26,16.07,16.81,16.51,16.97,16.33,16.02,15.55,15.54,15.67,15.13,15.03,15.25,15.00,14.50,13.76,14.55,15.06,14.07,14.01,15.04,15.02,14.02,14.50,15.27,14.90,14.81,15.75,15.66,15.02,15.01,15.85,14.90,14.81,15.43,15.24,14.48,14.69,15.42,14.80,14.32,14.86,15.39,14.63,14.61,14.08,14.28,14.00,13.40,13.30,12.83,12.27,12.53,13.11,13.02,13.63,13.19,12.59,13.37,13.43,12.65,12.69,13.68,13.28,12.81,13.23,13.83,13.11,13.28,13.75,13.59,14.41,13.92,13.02,13.10,13.93,13.22,12.44,12.91,13.20,12.32,12.22,12.87,12.58,11.89,11.99,12.41,11.56,11.01,10.95,10.08,10.94,10.19,10.86,11.47,10.92,11.54,11.14,10.49,11.40,11.52,10.75,11.13,11.64,10.81,11.30,11.36,11.48,11.86,12.12,11.83,12.30,13.11,12.34,12.83,11.97,12.60,12.59,11.47,11.60,12.26,11.71,11.02,11.44,11.68,10.95,10.50,11.27,11.04,11.50,11.15,10.20,10.20,10.89,10.08,9.42,10.39,10.09,9.50,9.40,10.42,10.00,9.53,10.37,10.44,9.75,9.91,10.89,10.98,10.79,11.45,10.92,11.89,12.39,12.68,13.46,13.84,13.17,14.09,14.20,14.81,14.61,14.26,13.38,13.07,12.41,12.53,12.78,12.68,12.37,13.14,12.16,13.11,12.62,11.39,11.99,12.12,11.16,10.65,11.53,11.10,10.26,10.19,10.80,10.31,9.53,9.96,10.20,9.35,8.80,9.46,9.23,9.31,9.18,8.56,8.83,8.94,8.81,8.11,8.04,8.56,8.45,7.71,8.59,8.82,8.43,8.10,8.83,8.93,9.21,9.42,9.71,9.91,10.24,10.72,11.24,11.37,10.66,10.95,11.32,10.76,9.98,10.39,10.72,9.71,9.47,9.88,9.90,8.81,8.81,9.71,9.03,8.15,7.91,8.04,7.47,7.54,8.25,8.17,7.81,8.19,8.86,8.39,8.30,9.26,9.34,8.89,9.20,10.12,10.26,10.03,11.08,10.93,12.09,12.73,12.39,13.00,12.14,11.38,11.12,11.61,11.04,10.97,11.29,10.63,9.77,10.18,10.25,9.46,9.09,9.43,9.11,8.14,8.38,7.76,7.92,7.32,6.75,6.52,6.72,6.45,5.83,6.09,6.44,5.98,5.59,5.78,6.28,5.91,6.49,6.71,7.43,7.46,8.79,8.06,8.15,8.28,9.04,9.47,9.19,10.06,10.58,10.68,9.27,9.15,7.88,7.92,6.41,6.03,6.94,6.51,5.37,5.80,6.49,5.76,5.03,5.92,6.07,5.33,5.19,5.99,5.71,5.16,5.66,6.09,5.47,5.54,6.17,6.30,6.82,6.31,5.94,5.31,5.79,6.10,5.42,5.44,5.47,5.47,4.79,4.28,4.71,4.45,5.17,5.36,5.63,4.95,4.84,4.32,4.02,4.58,4.63,4.31,4.41,4.87,4.68,4.60,5.01,5.30,5.22,5.72,5.46,4.82,5.09,5.33,4.82,4.41,4.87,5.04,4.48,4.23,4.92,4.87,4.17,4.57,5.15,5.13,5.70,5.61,5.75,5.97,4.47,3.94,3.57,3.82,4.08,3.66,3.46,3.92,4.01,3.50,3.70,4.36,4.13,3.82,4.36,4.69,4.71,4.14,4.45,4.30,3.75,3.61,4.06,3.73,3.18,3.51,3.75,3.18,3.11,3.64,3.55,3.71,3.47,3.28,3.05,2.73,2.81,2.66,2.30,2.66,3.00,2.72,3.27,3.47,3.73,3.68,2.58,2.96,2.82,3.02,2.77,2.39,2.73,2.80,2.37,2.34,2.74,2.66,2.32,2.75,2.80,3.14,3.00,2.50,2.31,1.83,1.88,2.02,1.72,1.43,1.59,1.71,1.33,1.43,1.67,2.32,2.40,2.06,2.36,2.70,2.20,2.45,2.27,2.40,2.22,1.83,1.87,2.07,1.74,1.51,1.88,1.91,1.54,1.72,2.11,1.95,2.06,1.80,1.45,1.47,1.24,1.07,1.09,1.00,0.82,0.77,0.83,1.00,1.09,1.15,1.33,2.20,3.58,4.26,4.31,4.74,4.60,3.11,2.44,2.14,1.74,1.99,2.22,1.99,1.59,1.76,1.91,1.57,1.36,1.80,1.81,1.39,1.65,1.95,1.84,1.70,2.00,2.31,2.23,2.45,2.77,2.67,2.51,3.54,2.87,2.41,2.11,1.79,1.96,1.86,1.34,1.62,1.89,1.55,1.30,1.84,1.92,1.71,1.88,2.20,2.31,2.33,2.80,2.71,2.53,2.75,2.71,2.29,2.36,2.71,2.46,2.11,2.49,2.73,2.36,2.44,2.88,2.83,2.58,2.94,3.24,3.10,3.13,3.78,3.46,3.53,2.86,3.16,2.60,2.14,2.57,2.31,2.08,2.33,2.53,2.28,2.32,2.78,2.76,2.52,2.75,3.21,3.46,3.12,2.93,3.42,3.61,3.24,3.60,4.05,4.13,4.30,4.50,4.79,4.47,4.07,4.22,4.32,3.75,3.56,4.02,3.93,3.27,3.61,4.09,4.31,4.72,5.08,4.51,3.99,3.62,3.51,2.99,3.53,3.60,3.06,3.36,3.80,4.32,4.37,3.86,4.12,4.54,4.51,4.26,4.52,4.91,4.83,4.83,5.48,5.30,5.49,5.26,4.83,4.97,5.00,4.67,4.29,4.75,4.50,4.01,4.39,4.34,4.97,5.31,5.47,6.15,6.97,7.32,8.03,8.67,7.40,7.17,6.13,6.02,5.60,4.88,5.15,4.70,4.96,5.48,5.15,4.83,5.33,5.69,5.24,5.38,5.64,5.92,5.99,6.24,5.71,5.35,5.84,5.78,5.19,5.35,5.90,5.52,5.05,5.86,6.01,5.80,5.62,5.58,6.28,6.61,7.13,7.58,6.79,7.63,7.29,6.27,6.62,7.31,6.46,5.97,6.63,6.90,6.11,6.27,6.73,6.61,6.63,7.21,7.30,7.02,7.05,6.88,7.49,6.83,6.72,7.14,7.37,6.64,6.81,7.54,7.17,6.65,7.23,7.83,7.25,7.00,7.91,7.92,7.20,7.88,8.59,8.19,7.75,8.79,9.25,8.49,8.49,9.96,9.81,9.07,9.66,11.36,10.49,10.21,11.68,12.46,11.96,13.56,13.49,19.40,18.93,17.58,16.84,18.33,17.17,18.43,17.65,16.08,16.58,17.08,15.67,14.69,15.22,14.28,13.30,12.17,11.98,10.47,10.68,9.49,9.57,9.38,9.73,9.78,9.97,10.37,10.46,11.09,12.54,12.41,13.38,13.62,14.38,15.80,15.98,15.05,15.30,14.19,15.21,14.33,16.55,15.93,14.90,16.03,16.53,15.30,17.09,16.19,14.78,15.66,13.89,14.86,14.31,15.16,15.77,14.56,16.49,16.98,14.89,15.77,15.09,16.62,16.43,18.08,17.15,16.20,16.24,16.23,15.23,15.90,15.45,13.90,14.65,13.01,12.71,13.22,11.91,13.05,12.07,13.22,13.01,14.09,14.01,14.70,15.54,16.01,14.75,15.67,14.53,13.87,14.35,14.53,14.89,15.17,14.98,14.74,15.80,16.35,14.86,14.90,16.37,15.23,15.59,15.10,13.50,13.88,14.13,13.46,12.64,12.37,12.27,12.28,11.86,11.81,11.92,11.27,11.12,11.26,10.90,10.58,10.55,10.85,9.69,9.45,10.24,9.76,9.05,9.26,9.77,9.60,9.33,9.60,10.30,9.89,10.56,10.95,11.08,11.62,10.18,11.54,11.88,12.06,12.74,13.77,15.01,13.75,14.50,13.19,13.15,12.99,11.99,13.03,11.97,13.19,12.36,12.44,12.64,12.51,11.69,11.49,11.96,12.40,12.72,13.70,13.70,13.63,13.39,12.70,11.95,12.53,13.13,12.57,13.05,12.20,12.66,12.91,12.26,12.50,12.01,12.88,12.32,11.84,11.94,12.62,12.69,11.59,12.67,12.73,12.15,12.11,12.70,12.72,12.87,11.84,11.47,10.61,10.95,9.74,9.95,9.88,10.47,11.10,10.10,9.53,12.70,12.48,11.02,11.20,12.34,11.74,12.79,12.76,11.94,12.65,12.68,12.67,12.14,11.36,12.84,12.88,13.49,13.85,14.25,15.20,14.11,14.52,13.21,12.82,13.66,12.44,11.48,12.80,12.92,11.83,11.48,11.64,11.13,10.44,11.63,10.40,11.30,11.61,11.26,11.20,11.98,12.08,11.74,10.83,10.72,10.04,10.14,9.51,10.41,9.61,10.34,9.62,10.48,10.92,11.39,11.03,11.70,10.79,10.57,10.52,9.33,9.45,10.01,10.69,11.10,10.26,10.35,9.97,11.04,10.38,11.57,10.88,11.86,11.73,12.45,10.74,12.03,11.38,12.89,12.90,13.78,14.81,14.43,14.87,15.31,17.13,17.07,16.30,17.44,18.28,17.56,17.86,16.61,16.45,16.14,14.93,13.88,13.16,14.08,13.94,15.02,15.16,16.02,16.79,16.90,18.31,17.97,18.36,17.95,17.36,16.21,15.47,14.79,13.63,13.40,12.01,13.01,11.56,12.84,10.94,12.21,10.46,11.75,11.54,12.48,12.49,11.55,12.43,11.61,10.35,11.42,9.98,10.77,10.96,11.32,11.73],[27.17,26.67,25.88,25.29,26.42,26.74,27.62,27.95,28.36,27.66,27.54,28.51,28.18,27.51,28.44,28.57,28.31,27.57,27.92,28.07,26.99,26.97,27.41,26.93,25.55,26.52,26.20,25.40,25.01,25.90,25.57,24.64,24.65,25.59,25.47,26.00,26.15,25.30,26.52,26.51,26.34,27.89,27.02,28.31,27.89,27.92,27.81,28.54,29.05,28.88,29.23,29.26,29.23,28.78,28.46,27.33,28.05,26.81,27.73,26.71,27.94,27.41,28.55,27.98,27.02,26.81,27.24,26.86,26.46,26.39,27.62,28.01,27.66,28.18,27.66,28.37,27.50,28.79,28.20,29.04,28.77,29.41,29.40,29.07,29.63,29.75,29.98,29.57,29.42,29.77,29.81,29.32,29.38,29.83,29.92,29.92,29.83,29.84,29.92,29.66,29.71,29.08,29.31,29.66,29.28,28.86,29.29,29.63,29.01,29.00,28.53,28.29,28.84,28.18,28.92,28.15,28.85,28.24,28.95,29.09,28.86,29.08,29.49,29.10,29.69,29.29,28.81,29.44,29.70,29.30,29.11,29.77,29.66,29.23,29.40,29.92,29.76,29.54,29.89,29.97,29.77,29.91,29.59,29.58,29.62,29.25,29.17,28.75,28.99,28.58,28.75,27.88,28.67,28.56,28.43,28.04,27.68,27.76,27.57,26.97,26.59,26.41,25.87,25.38,24.33,23.69,25.24,25.85,24.85,25.18,26.61,26.23,26.16,27.15,27.61,27.59,26.97,25.96,25.04,25.49,24.50,23.87,23.42,23.65,22.50,24.17,24.35,22.52,23.16,24.39,24.90,25.63,26.89,26.62,25.63,25.65,24.64,25.00,22.58,23.71,23.46,23.85,24.08,23.49,21.42,22.20,21.38,22.20,21.77,22.07,23.40,24.25,24.82,24.14,24.39,23.03,22.63,23.74,21.83,24.04,23.99,22.14,22.04,23.31,22.65,21.27,22.22,22.82,21.66,20.82,21.81,22.33,21.25,21.95,21.69,20.72,20.44,20.96,19.99,20.72,20.55,21.28,21.47,22.12,21.10,21.57,20.60,21.08,21.65,20.78,20.73,21.74,21.76,20.98,21.56,23.11,24.14,25.16,23.91,24.54,25.19,23.87,22.83,21.62,22.41,22.99,23.76,22.46,21.83,22.39,21.85,22.52,22.41,22.53,23.24,23.66,24.62,23.58,25.00,23.55,23.53,22.34,23.09,23.40,22.88,22.28,23.18,23.15,22.23,22.17,22.97,22.89,22.30,22.71,21.99,21.53,21.28,21.43,21.01,21.41,21.25,21.80,21.00,22.13,21.63,23.22,22.43,20.84,22.13,22.44,21.73,21.04,22.48,21.95,20.82,21.63,22.41,22.02,22.30,22.03,21.83,21.00,20.36,20.71,20.60,20.46,20.11,21.22,21.26,21.81,22.23,22.46,23.78,22.97,23.46,22.87,24.26,22.18,21.40,21.39,21.23,20.59,21.29,20.15,21.61,21.27,22.45,22.28,22.22,22.49,20.28,20.10,23.08,22.64,20.52,21.65,23.46,22.78,21.97,22.62,23.72,24.49,23.23,24.28,24.49,24.84,23.49,22.92,23.57,22.92,21.13,19.99,21.39,19.41,18.88,18.91,19.70,17.83,18.80,18.67,18.54,19.15,19.52,19.36,20.24,20.64,20.89,20.88,21.81,23.24,24.20,24.06,23.55,23.63,22.20,23.30,23.33,21.15,20.41,18.85,19.01,20.38,19.37,18.53,19.14,19.79,18.20,18.72,19.58,20.54,20.74,21.94,20.64,20.81,19.99,19.13,18.94,18.20,18.10,18.22,17.86,17.26,17.58,17.22,16.27,16.53,16.41,15.21,14.27,14.17,15.43,14.38,15.33,15.22,15.46,15.32,15.03,15.88,16.27,15.79,16.58,15.63,16.27,17.43,16.71,16.45,17.57,18.31,17.92,18.80,18.97,18.72,18.83,17.59,18.11,18.85,17.55,17.06,18.16,17.89,16.59,17.08,17.91,17.10,16.31,17.58,17.48,16.35,16.49,15.67,14.65,14.85,13.61,13.68,13.93,13.64,15.32,14.48,15.97,14.77,15.26,14.61,15.63,16.29,15.78,15.63,16.87,17.07,16.51,16.94,17.67,17.48,16.96,18.17,18.61,18.01,19.23,17.81,18.35,18.50,17.36,17.34,18.15,17.62,16.39,16.73,17.38,16.73,15.82,16.33,14.96,13.74,15.60,15.74,14.02,14.59,16.06,15.08,14.31,15.58,15.78,14.82,14.39,15.72,15.13,15.85,16.43,17.43,17.45,16.26,16.27,17.76,17.03,16.00,16.80,17.43,15.99,15.81,16.91,16.62,17.31,16.35,15.91,15.34,15.49,15.82,15.08,15.23,15.30,14.96,14.40,13.57,14.36,14.98,13.94,13.78,14.81,14.75,13.67,14.14,15.07,14.61,14.57,15.54,15.53,14.90,15.12,15.84,14.67,14.68,15.58,15.12,14.31,14.66,15.57,14.64,14.23,14.93,15.52,14.67,14.72,14.13,14.38,14.16,13.51,13.29,12.73,12.59,12.82,13.24,12.94,13.74,13.24,12.63,13.31,13.37,12.65,12.59,13.49,13.05,12.76,13.01,13.71,12.96,13.10,13.67,13.49,14.56,13.81,12.84,13.09,13.88,13.06,12.41,12.99,13.03,12.19,12.20,12.86,12.36,11.96,12.10,12.44,11.63,11.14,11.08,10.20,11.06,10.35,11.00,11.55,11.05,11.45,11.23,10.69,11.29,11.43,10.96,11.18,11.52,10.62,11.33,11.45,11.60,12.00,12.15,11.78,12.13,13.02,12.19,12.73,11.89,12.69,12.44,11.39,11.40,12.22,11.53,10.88,11.48,11.69,10.85,10.48,11.26,11.05,11.48,11.10,10.18,10.16,10.81,10.07,9.47,10.31,10.01,9.50,9.54,10.22,9.92,9.63,10.15,10.29,9.73,10.05,10.98,11.02,10.76,11.57,11.60,11.74,12.39,12.61,13.40,13.79,12.97,13.85,13.99,14.63,14.57,14.29,13.23,12.99,12.52,12.42,12.77,12.68,12.35,12.95,11.99,13.17,12.50,11.52,11.93,12.02,11.02,10.68,11.50,10.85,9.91,10.05,10.80,9.95,9.38,9.76,10.17,9.02,8.70,9.48,9.17,9.14,9.01,8.40,8.67,8.70,8.59,8.06,7.94,8.30,8.31,7.67,8.34,8.59,8.27,8.13,8.72,8.77,9.28,9.32,9.59,9.81,10.16,10.80,11.12,11.31,10.56,10.70,11.43,10.63,9.75,10.33,10.77,9.48,9.33,9.95,9.83,8.55,8.63,9.75,8.84,8.03,7.74,7.80,7.48,7.38,8.14,8.05,7.84,7.98,8.67,8.38,8.27,8.98,9.26,8.81,9.19,10.18,10.29,10.03,11.24,11.03,12.13,12.78,12.46,13.19,12.02,11.38,11.06,11.67,10.86,10.79,11.42,10.55,9.61,10.02,10.25,9.20,8.84,9.50,9.16,7.95,8.22,7.58,7.93,7.31,6.70,6.38,6.73,6.52,5.95,6.13,6.52,6.09,5.65,5.72,6.27,6.05,6.43,6.80,7.41,7.59,8.87,8.03,8.20,8.21,8.96,9.32,9.24,9.88,10.46,10.67,9.08,9.01,7.85,7.85,6.45,6.01,6.84,6.56,5.50,5.94,6.58,5.92,5.36,6.04,6.14,5.42,5.34,5.96,5.79,5.31,5.57,6.07,5.45,5.42,6.06,6.23,6.76,6.16,5.87,5.19,5.69,6.05,5.44,5.40,5.39,5.46,4.88,4.38,4.80,4.43,5.27,5.50,5.78,4.97,5.04,4.43,4.02,4.76,4.70,4.39,4.48,4.89,4.66,4.60,4.91,5.26,5.07,5.60,5.25,4.69,4.86,5.13,4.69,4.28,4.63,4.89,4.41,4.15,4.76,4.80,4.23,4.49,5.06,5.05,5.74,5.65,5.85,6.08,4.56,3.98,3.53,3.77,4.14,3.64,3.41,4.03,3.99,3.52,3.69,4.34,4.08,3.82,4.36,4.60,4.58,4.10,4.29,4.17,3.73,3.54,3.91,3.62,3.16,3.39,3.60,3.16,3.05,3.53,3.44,3.61,3.49,3.22,2.98,2.80,2.92,2.67,2.29,2.71,2.93,2.75,3.32,3.53,3.83,3.76,2.63,2.90,2.78,3.00,2.73,2.34,2.67,2.76,2.35,2.32,2.68,2.60,2.29,2.69,2.76,3.10,3.00,2.53,2.40,1.93,2.02,2.14,1.75,1.49,1.76,1.75,1.44,1.50,1.86,2.45,2.50,2.12,2.47,2.72,2.24,2.45,2.28,2.38,2.23,1.84,1.90,2.09,1.78,1.53,1.88,1.97,1.60,1.76,2.11,2.00,2.14,1.85,1.56,1.54,1.41,1.16,1.02,1.07,1.04,0.80,0.77,0.85,1.03,1.09,1.16,2.04,3.42,4.18,4.15,4.74,4.35,2.97,2.32,2.00,1.66,1.88,2.08,1.91,1.51,1.70,1.87,1.53,1.28,1.72,1.76,1.43,1.60,1.90,1.87,1.75,1.92,2.25,2.27,2.48,2.70,2.62,2.43,3.61,2.89,2.33,2.17,1.84,1.83,1.71,1.29,1.53,1.65,1.34,1.26,1.65,1.68,1.54,1.71,1.99,2.07,2.19,2.66,2.56,2.49,2.67,2.65,2.22,2.29,2.59,2.41,2.08,2.45,2.66,2.34,2.36,2.75,2.76,2.59,2.79,3.15,3.09,3.04,3.63,3.30,3.41,2.80,3.05,2.53,2.07,2.42,2.02,1.95,2.20,2.32,2.08,2.19,2.57,2.49,2.36,2.58,2.93,3.19,2.92,2.75,3.16,3.35,3.09,3.35,3.71,3.85,4.05,4.25,4.54,4.23,3.83,3.89,3.96,3.59,3.34,3.70,3.66,3.11,3.38,3.79,3.91,4.38,4.76,4.25,3.73,3.33,3.21,2.79,3.23,3.17,2.83,3.08,3.40,3.84,3.93,3.51,3.71,4.09,4.01,3.79,4.11,4.49,4.35,4.34,5.04,4.82,5.05,4.84,4.30,4.50,4.56,4.18,3.85,4.29,4.13,3.65,3.93,3.94,4.54,4.80,4.94,5.64,6.50,6.86,7.63,8.14,6.96,6.58,5.56,5.48,5.03,4.45,4.69,4.20,4.49,4.90,4.59,4.35,4.78,5.14,4.69,4.81,5.15,5.38,5.31,5.63,5.19,4.82,5.29,5.31,4.63,4.87,5.38,5.09,4.64,5.42,5.56,5.45,5.34,5.45,5.97,6.44,6.71,7.04,6.39,7.01,6.71,5.85,6.13,6.63,5.94,5.47,6.08,6.28,5.60,5.64,6.04,6.04,5.84,6.43,6.60,6.22,6.47,6.19,6.73,6.17,5.88,6.39,6.71,5.93,6.05,6.82,6.50,5.98,6.53,7.14,6.55,6.43,7.15,7.20,6.53,7.11,7.84,7.49,7.09,7.98,8.56,7.87,7.98,9.40,9.12,8.55,9.03,10.86,9.84,9.63,10.97,11.99,11.54,13.16,13.08,18.80,18.23,17.02,16.45,17.90,16.92,18.09,17.21,15.84,16.34,16.78,15.23,14.23,14.80,14.03,13.06,11.86,11.96,10.35,10.66,9.41,9.48,9.36,9.82,9.84,10.03,10.30,10.60,11.22,12.38,12.43,13.12,13.48,14.05,15.65,15.58,14.69,14.86,13.92,15.13,14.38,16.47,15.86,14.71,15.89,16.17,14.89,16.22,15.68,14.49,15.31,13.93,14.74,13.95,14.84,15.48,14.08,16.12,16.28,14.33,15.32,14.62,16.28,16.13,18.10,16.91,15.93,15.94,16.10,14.97,15.45,15.01,13.72,14.07,12.46,12.07,12.89,11.69,12.58,11.82,12.66,12.76,13.59,13.50,14.08,14.52,15.45,14.26,15.24,14.06,13.46,13.89,14.17,14.56,14.70,14.83,14.48,15.43,15.71,14.43,14.76,15.60,14.76,15.08,14.38,13.46,13.54,13.06,13.02,12.40,11.99,12.06,11.98,11.42,11.63,11.57,11.07,10.59,11.05,10.70,10.32,10.32,10.70,9.54,9.26,10.14,9.64,9.07,9.03,9.78,9.52,9.20,9.44,10.27,9.93,10.34,10.81,11.06,11.61,10.13,11.37,11.52,11.52,12.13,13.27,14.53,13.39,13.97,12.70,12.73,12.85,11.79,12.76,12.06,12.79,12.41,12.66,12.74,12.68,11.73,11.38,11.79,12.04,12.34,13.18,13.38,13.16,13.16,12.60,11.69,12.17,13.08,12.56,13.10,12.22,12.93,13.35,12.15,12.74,11.76,13.02,12.92,11.81,12.01,12.83,12.73,11.34,12.59,12.74,12.09,12.09,12.79,12.60,12.87,11.82,11.72,10.38,11.07,9.84,10.33,9.19,9.29,9.01,9.39,10.82,11.53,11.60,11.69,10.75,10.95,11.88,12.73,12.52,12.23,11.88,13.16,13.35,12.38,11.80,11.71,12.89,12.96,13.57,14.00,15.19,14.11,14.71,12.97,12.96,13.53,12.52,11.69,13.13,12.72,11.99,11.17,11.67,11.04,9.98,10.33,11.09,10.87,11.20,11.87,11.67,12.57,12.48,11.87,11.09,10.99,10.24,10.34,9.47,8.87,9.01,9.87,9.26,10.28,10.61,11.32,10.84,11.12,10.25,10.14,9.85,9.28,9.28,9.62,10.08,10.71,9.74,10.39,9.32,10.87,10.29,11.67,11.09,11.95,11.67,12.49,10.74,12.32,11.52,12.71,12.73,13.44,14.52,14.17,14.60,14.85,16.63,16.69,15.90,16.83,17.67,16.99,17.21,16.08,15.88,15.83,14.54,13.73,13.14,13.86,13.57,14.58,14.52,15.58,16.42,16.44,18.00,17.46,18.08,17.51,17.19,15.83,14.81,14.50,13.39,13.06,11.90,12.90,11.36,12.44,10.97,12.12,10.47,12.05,11.71,12.59,12.54,11.68,12.51,11.58,10.59,11.23,9.79,10.31,10.68,10.94,11.29],[27.20,27.16,26.35,25.90,27.05,27.03,28.02,28.23,28.65,28.04,27.64,28.67,28.27,27.60,28.59,28.67,28.32,27.77,28.01,28.21,27.29,27.17,27.40,27.09,25.72,26.69,26.46,25.60,25.20,26.16,25.80,25.02,25.24,25.92,25.88,26.12,26.25,25.58,26.64,26.71,26.60,27.98,27.17,28.39,28.01,27.94,28.04,28.62,29.15,28.91,29.31,29.26,29.24,28.81,28.53,27.50,28.17,27.14,27.85,26.99,28.03,27.52,28.65,28.18,27.23,27.05,27.55,27.34,26.70,26.51,27.82,28.16,27.74,28.24,27.89,28.50,27.60,28.85,28.40,29.17,28.84,29.53,29.57,29.20,29.82,29.89,30.17,29.70,29.56,29.94,29.94,29.44,29.45,29.86,29.97,29.96,29.91,29.86,29.98,29.71,29.72,29.14,29.45,29.76,29.33,28.99,29.45,29.67,29.02,29.10,28.69,28.40,28.89,28.27,29.01,28.28,28.96,28.25,29.13,29.24,29.06,29.22,29.72,29.28,29.88,29.44,28.97,29.58,29.84,29.45,29.26,29.93,29.81,29.33,29.52,30.06,29.89,29.62,29.99,30.06,29.84,30.00,29.66,29.67,29.75,29.35,29.28,28.73,29.15,28.76,28.84,27.93,28.84,28.62,28.63,28.14,27.80,27.97,27.84,26.98,26.80,26.89,26.28,25.66,24.81,24.10,25.56,26.23,25.11,25.48,26.89,26.64,26.41,27.38,27.62,27.79,27.21,26.48,25.64,25.73,24.86,24.25,23.82,24.09,22.92,24.61,24.60,22.69,23.44,24.51,25.09,25.69,26.86,26.61,25.79,25.62,24.92,25.01,22.76,23.76,23.57,23.82,23.98,23.54,21.68,22.27,21.51,22.44,21.95,22.44,23.84,24.68,25.05,24.48,24.42,23.09,22.74,23.57,22.09,23.92,24.25,22.29,22.28,23.39,22.83,21.33,22.29,23.08,21.80,20.82,22.05,22.66,21.50,22.06,21.74,20.78,20.51,20.88,20.21,20.72,20.89,21.21,21.26,22.10,21.20,21.86,20.65,21.28,21.89,21.03,21.06,22.01,22.10,21.29,21.83,23.40,24.35,25.31,24.13,24.77,25.19,24.04,23.20,21.87,22.72,23.29,24.03,22.81,22.24,22.63,22.15,22.86,22.72,22.72,23.54,23.71,24.84,24.01,25.22,24.15,23.84,22.75,23.33,23.69,23.16,22.46,23.40,23.75,22.56,22.49,23.26,23.33,22.94,23.09,22.17,22.03,21.43,21.67,21.32,21.67,21.56,22.03,21.24,22.30,21.88,23.47,22.55,21.02,22.49,22.67,21.84,21.10,22.81,22.18,21.06,22.06,22.63,22.36,22.85,22.06,22.03,21.26,20.67,20.75,20.78,20.64,20.34,21.28,21.16,21.79,22.18,22.37,24.02,23.11,23.50,22.96,24.07,22.43,21.51,21.39,21.39,20.71,21.34,20.38,21.63,21.39,22.23,22.42,22.04,22.31,20.67,20.44,22.87,22.25,20.87,21.92,23.38,22.53,22.02,22.70,23.42,24.30,23.12,24.14,24.07,24.63,23.36,22.71,23.17,22.88,21.47,20.02,20.82,19.61,19.39,18.68,19.85,18.26,19.18,18.99,19.00,19.78,19.94,19.96,20.72,21.05,21.23,21.28,21.99,23.25,24.03,24.02,23.57,23.54,22.47,23.32,23.51,21.37,20.83,19.32,19.43,20.79,19.74,19.15,19.72,20.31,18.80,19.48,20.31,21.01,21.14,22.14,21.14,21.38,20.32,19.76,19.58,18.77,18.94,18.94,18.59,17.95,18.35,17.89,16.87,17.27,17.26,16.17,15.32,15.23,16.15,15.30,15.88,15.79,16.00,15.66,15.38,16.32,16.72,16.52,16.96,16.35,16.72,17.74,17.22,17.22,18.16,18.75,18.54,19.49,19.49,19.29,19.41,17.98,18.32,19.50,18.11,17.32,18.55,18.54,17.12,17.33,18.44,17.56,16.65,17.72,17.92,16.50,17.05,16.31,15.14,15.15,13.91,14.13,14.54,14.32,15.87,15.38,16.72,15.46,15.83,15.49,16.20,16.97,16.51,16.59,17.61,17.87,17.39,17.76,18.41,18.15,17.79,18.75,19.25,18.67,19.56,18.51,18.75,18.96,18.03,17.85,18.46,18.03,17.11,17.30,17.78,17.12,16.17,16.75,15.56,14.67,16.31,16.35,14.92,15.66,16.81,16.02,15.20,16.50,16.71,15.86,15.27,16.54,16.15,16.66,17.33,17.87,18.14,17.13,17.10,18.23,17.62,16.87,17.41,17.91,16.61,16.59,17.54,17.23,17.54,16.92,16.47,16.02,16.20,16.17,15.56,15.48,15.78,15.36,14.88,14.04,14.91,15.56,14.54,14.41,15.43,15.40,14.55,14.95,15.77,15.50,15.55,16.38,16.46,15.92,16.05,16.68,15.50,15.61,16.39,15.79,15.08,15.56,16.32,15.32,14.82,15.77,16.29,15.25,15.40,14.55,14.96,14.62,13.96,14.03,13.64,12.86,12.88,13.65,13.42,14.08,13.65,12.96,13.82,13.89,13.26,13.32,14.25,13.83,13.52,14.03,14.55,14.02,14.27,14.70,14.75,15.44,14.85,14.15,14.20,14.91,14.12,13.44,14.02,13.93,12.97,13.08,13.77,13.07,12.55,12.86,13.01,12.10,11.66,11.67,10.81,11.58,10.77,11.37,12.17,11.58,12.24,11.91,11.22,12.14,12.29,11.45,11.97,12.47,11.59,12.19,12.22,12.39,12.42,13.08,12.76,13.27,14.15,13.45,14.08,13.10,13.87,13.68,12.54,12.70,13.53,12.75,11.97,12.76,12.85,11.85,11.55,12.58,12.09,12.55,11.92,11.01,10.88,11.68,10.99,10.32,11.12,10.99,10.25,10.21,11.15,10.89,10.25,11.01,11.37,10.65,10.84,11.96,11.81,11.47,12.18,11.70,12.83,13.04,13.73,13.97,14.44,13.56,14.76,14.70,15.24,15.41,14.86,14.09,13.85,13.21,13.61,13.84,13.53,13.48,14.11,12.88,14.29,13.62,12.49,13.16,13.30,12.32,11.73,12.92,12.36,11.23,11.23,12.13,11.39,10.45,11.06,11.40,10.25,9.82,10.71,10.33,10.29,10.07,9.41,9.54,9.68,9.70,8.88,8.71,9.37,9.39,8.40,9.25,9.57,9.16,8.90,9.66,9.79,10.10,10.30,10.61,10.87,11.08,11.77,12.34,12.58,11.87,12.01,12.58,12.11,11.06,11.53,12.06,10.75,10.50,11.28,11.09,9.87,10.00,10.99,10.14,9.02,8.87,8.97,8.30,8.14,9.08,9.10,8.58,8.94,9.63,9.21,8.98,9.93,10.18,9.66,9.90,11.00,11.18,10.94,11.92,11.70,12.94,13.72,13.48,14.14,13.22,12.46,12.34,12.73,11.94,12.06,12.42,11.87,10.96,11.23,11.49,10.68,10.07,10.51,10.38,9.17,9.46,8.72,8.89,8.47,7.99,7.70,7.86,7.52,6.90,7.04,7.33,6.82,6.27,6.47,6.95,6.43,6.94,7.11,7.96,7.91,9.54,8.89,8.99,9.01,10.01,10.38,9.96,11.06,11.15,11.53,9.85,9.46,8.32,8.58,6.71,6.37,7.53,7.13,5.73,6.44,7.20,6.39,5.68,6.71,6.82,5.93,6.16,6.83,6.72,6.18,6.70,7.23,6.64,6.67,7.30,7.48,7.86,7.58,7.06,6.41,6.89,7.31,6.48,6.33,6.25,6.24,5.69,5.03,5.49,4.87,5.59,5.77,6.07,5.24,5.50,4.94,4.41,5.28,5.45,5.09,5.26,5.75,5.68,5.64,5.99,6.37,6.24,6.78,6.49,5.84,6.07,6.45,5.88,5.38,5.78,6.21,5.42,5.26,5.98,5.92,5.06,5.46,6.09,5.85,6.36,6.21,6.27,6.34,5.05,4.40,4.13,4.22,4.88,4.44,3.92,4.65,4.89,4.33,4.35,5.21,5.09,4.77,5.18,5.66,5.69,5.11,5.37,5.34,4.72,4.55,5.00,4.67,3.97,4.43,4.60,3.88,3.80,4.47,4.39,4.50,4.22,4.05,3.62,3.29,3.35,3.20,2.70,3.04,3.62,3.28,3.89,3.80,4.23,4.25,3.12,3.61,3.44,3.77,3.33,2.86,3.27,3.44,2.83,2.80,3.25,3.15,2.74,3.10,3.27,3.58,3.49,2.95,2.73,2.21,2.20,2.46,2.10,1.73,2.00,2.16,1.56,1.50,2.00,2.59,2.83,2.48,2.78,3.22,2.68,2.86,2.58,2.74,2.58,2.18,2.18,2.37,2.10,1.69,2.13,2.25,1.86,1.92,2.33,2.28,2.52,2.09,1.81,1.75,1.69,1.53,1.24,1.23,1.19,1.05,0.84,0.77,0.89,1.13,1.26,1.90,3.30,3.86,4.11,4.61,4.59,3.24,2.57,2.22,1.87,2.12,2.43,2.23,1.73,1.93,2.11,1.70,1.51,1.92,1.95,1.64,1.87,2.15,2.05,1.91,2.19,2.57,2.57,2.80,3.10,2.99,2.73,3.84,3.04,2.57,2.18,1.90,2.03,1.76,1.38,1.75,1.83,1.47,1.44,1.95,1.96,1.73,2.05,2.31,2.44,2.54,3.02,2.93,2.77,3.05,3.02,2.50,2.66,3.02,2.72,2.37,2.89,3.08,2.75,2.77,3.26,3.21,3.00,3.36,3.71,3.61,3.64,4.32,3.86,4.03,3.21,3.52,2.88,2.36,2.71,2.31,2.29,2.55,2.62,2.40,2.57,3.03,2.97,2.85,3.10,3.57,3.85,3.48,3.26,3.86,3.99,3.73,4.07,4.47,4.49,4.64,4.96,5.40,5.00,4.59,4.72,4.72,4.34,4.08,4.47,4.33,3.74,4.10,4.53,4.55,4.96,5.32,4.62,4.21,3.78,3.77,3.26,3.88,3.74,3.31,3.71,4.06,4.54,4.70,4.24,4.45,5.01,4.85,4.76,5.01,5.44,5.30,5.29,6.07,5.85,6.05,5.76,5.26,5.52,5.48,5.07,4.73,5.19,4.89,4.40,4.70,4.58,5.30,5.46,5.66,6.35,7.05,7.38,8.11,8.96,7.78,7.51,6.51,6.40,5.95,5.17,5.49,4.94,5.27,5.87,5.52,5.26,5.79,6.24,5.76,5.81,6.27,6.47,6.45,6.74,6.21,5.84,6.25,6.33,5.67,5.74,6.30,5.94,5.40,6.26,6.36,6.10,5.86,5.77,6.59,6.84,7.37,7.76,7.19,7.81,7.48,6.63,6.96,7.59,6.83,6.33,6.98,7.32,6.52,6.65,7.05,7.11,7.04,7.69,7.79,7.58,7.66,7.46,8.01,7.49,7.26,7.58,7.97,7.13,7.21,8.00,7.68,7.09,7.64,8.29,7.69,7.35,8.23,8.41,7.55,8.04,9.03,8.50,7.99,8.92,9.70,8.79,8.67,10.19,10.13,9.33,9.85,11.50,10.69,10.39,11.53,12.49,12.09,13.60,13.31,19.66,19.03,17.39,16.61,18.10,16.96,18.38,17.45,15.82,16.37,17.00,15.58,14.82,15.27,14.43,13.65,12.52,12.27,10.95,11.37,9.40,9.62,9.29,9.72,9.73,9.77,10.37,10.44,11.11,12.63,12.23,13.62,13.59,14.25,15.54,15.56,14.95,14.87,14.06,14.76,14.33,16.03,15.65,14.40,15.77,16.09,15.03,16.58,15.56,14.69,15.27,13.95,14.52,14.08,14.60,15.11,13.97,16.26,16.79,15.09,15.37,14.49,16.35,15.61,17.60,16.85,15.89,16.23,15.81,14.97,15.40,15.12,14.01,14.39,12.88,12.61,13.14,11.81,12.93,11.87,13.09,12.71,13.88,13.98,14.27,15.39,15.99,14.61,15.77,14.48,13.96,14.45,14.68,15.51,15.69,15.07,15.08,15.96,16.37,14.85,15.11,16.29,15.19,15.51,15.10,13.69,13.97,13.67,13.47,12.68,12.41,12.41,12.34,11.85,11.77,11.95,11.44,11.05,11.23,11.02,10.64,10.49,10.77,9.78,9.50,10.21,9.84,9.26,9.38,9.97,9.85,9.12,9.64,10.26,10.19,10.13,10.74,10.88,11.43,10.27,11.47,11.65,11.88,12.75,13.70,14.91,13.52,14.34,12.82,13.02,12.68,11.89,12.66,11.98,13.01,11.88,12.32,12.42,12.20,11.44,10.94,11.41,11.76,11.92,12.77,13.37,13.19,12.54,12.01,11.26,12.40,12.44,12.07,12.71,12.24,13.31,12.84,12.12,12.51,11.68,12.93,12.28,11.64,11.84,12.29,12.41,11.09,11.94,12.20,11.74,11.90,12.53,12.81,12.67,11.45,11.36,10.05,10.52,9.02,8.57,8.37,9.31,8.67,8.40,9.19,11.20,10.95,10.16,10.77,12.40,11.63,12.47,12.77,11.87,12.30,12.82,13.51,12.16,12.02,12.81,12.93,13.57,14.39,14.82,15.89,14.79,15.44,13.61,12.95,13.64,12.78,11.38,13.07,13.21,11.89,11.97,11.82,11.27,10.08,11.10,10.96,11.46,12.18,11.95,10.89,12.69,12.19,11.57,11.02,10.53,9.94,9.99,8.89,11.12,9.60,9.93,9.61,11.03,10.81,12.05,11.93,11.76,10.68,10.45,9.85,9.08,8.89,9.47,9.74,10.49,9.31,9.90,9.15,10.58,10.37,11.42,10.97,12.10,11.72,12.32,10.88,11.94,11.44,12.68,12.56,13.72,14.68,14.16,14.86,14.98,16.92,16.85,15.97,17.02,18.16,17.27,17.76,16.42,16.18,15.77,14.55,13.46,12.99,13.68,13.82,14.83,14.68,15.56,16.50,16.58,18.24,17.97,18.46,17.42,16.81,15.81,15.45,14.45,13.22,13.12,11.93,12.88,11.66,12.44,11.10,12.09,10.57,11.81,11.41,12.39,12.18,11.48,12.01,11.32,10.39,10.95,9.71,10.40,10.28,10.80,11.56],[27.26,27.03,26.31,26.02,26.73,27.25,27.90,28.25,28.59,27.91,27.85,28.61,28.19,27.75,28.58,28.64,28.26,27.86,28.13,28.16,27.36,27.39,27.56,27.23,26.00,26.97,26.67,25.80,25.39,26.38,25.96,25.12,25.20,25.84,25.81,26.21,26.24,25.66,26.72,26.81,26.75,27.99,27.28,28.37,28.12,28.18,28.18,28.76,29.26,29.06,29.39,29.31,29.29,28.82,28.65,27.66,28.17,27.25,27.80,27.11,27.95,27.50,28.55,28.11,27.29,27.08,27.65,27.29,26.71,26.62,27.82,28.16,27.75,28.14,27.93,28.48,27.76,28.81,28.39,29.16,28.80,29.47,29.52,29.30,29.84,29.86,30.17,29.68,29.52,29.87,29.86,29.39,29.46,29.77,29.89,29.86,29.86,29.82,29.94,29.68,29.61,29.13,29.45,29.70,29.21,29.05,29.45,29.56,28.91,29.03,28.63,28.45,28.91,28.33,29.03,28.32,29.00,28.31,29.04,29.23,28.96,29.21,29.76,29.33,29.89,29.40,28.96,29.56,29.83,29.51,29.20,29.86,29.76,29.37,29.39,29.97,29.84,29.58,29.84,29.95,29.76,29.93,29.57,29.61,29.67,29.27,29.24,28.67,29.14,28.75,28.91,28.10,28.88,28.67,28.66,28.29,28.02,28.07,27.85,27.15,27.06,26.86,26.20,25.81,24.82,24.31,25.89,26.61,25.44,25.82,27.21,26.86,26.54,27.40,27.78,27.79,27.18,26.62,25.74,25.72,24.99,24.48,24.01,24.36,23.14,24.70,24.72,22.94,23.61,24.75,25.25,25.71,26.97,26.70,25.93,25.78,25.04,25.10,22.98,23.87,23.72,24.05,23.86,23.69,21.81,22.18,21.68,22.47,22.01,22.49,23.87,24.62,24.77,24.35,24.39,22.92,22.66,23.52,22.23,24.04,23.98,22.43,22.42,23.45,22.91,21.48,22.41,22.96,21.85,21.10,22.07,22.74,21.70,22.13,21.89,21.07,20.81,21.14,20.52,21.05,21.49,21.41,21.90,22.65,21.48,22.33,20.92,21.39,22.12,21.11,21.28,22.26,22.35,21.46,22.04,23.64,24.53,25.25,24.33,24.90,25.14,24.07,23.41,21.96,22.95,23.52,24.36,22.83,22.44,22.87,22.45,23.07,22.92,22.88,23.77,23.77,24.79,24.13,25.13,24.15,23.90,22.83,23.40,23.72,23.48,22.55,23.44,23.94,22.79,22.37,23.37,23.50,23.16,23.36,22.06,22.17,21.46,21.87,21.56,21.79,21.87,22.29,21.58,22.59,22.25,23.45,22.59,21.26,22.53,22.62,22.06,21.37,22.61,22.31,21.28,22.06,22.83,22.49,22.94,22.42,22.06,21.42,20.88,20.85,20.91,20.88,20.68,21.77,21.49,22.19,22.60,22.71,24.29,23.52,23.69,23.45,24.52,22.64,22.00,21.61,21.68,20.93,21.58,20.53,21.76,21.70,22.20,22.51,22.01,21.84,20.85,20.66,22.48,22.08,21.03,22.06,23.09,22.53,22.20,22.63,23.43,24.27,23.19,24.33,23.72,24.46,23.33,22.64,22.79,22.87,21.58,20.09,20.31,19.73,19.66,18.92,20.34,18.45,19.49,19.13,19.31,19.96,20.09,20.29,20.85,21.17,21.36,21.50,22.03,23.23,24.11,24.31,23.43,23.89,22.68,23.41,23.52,21.45,21.03,19.35,19.58,20.93,19.88,19.32,19.91,20.58,19.02,19.66,20.42,21.36,21.41,22.64,21.56,21.85,20.51,20.23,19.86,18.90,18.96,19.06,18.65,18.28,18.29,17.93,17.07,17.38,17.35,16.42,15.48,15.58,16.48,15.86,16.55,16.53,16.79,16.60,16.22,16.97,17.47,16.94,17.29,16.71,17.10,17.96,17.31,17.45,18.50,18.93,18.82,19.78,19.71,19.58,19.73,18.25,18.97,19.76,18.58,17.51,19.00,18.88,17.54,17.77,18.67,17.86,17.00,17.88,18.16,16.84,17.47,16.69,15.51,15.56,14.45,14.84,15.11,14.78,16.30,15.60,17.02,15.82,16.17,15.80,16.30,17.10,16.75,16.60,17.75,17.98,17.52,17.76,18.40,18.30,17.68,18.73,19.24,18.60,19.50,18.36,18.66,18.95,17.99,17.82,18.48,18.00,17.10,17.27,17.83,17.36,16.69,16.95,15.81,15.09,16.65,16.39,15.29,15.90,16.93,16.10,15.54,16.57,16.61,16.00,15.30,16.55,16.22,16.86,17.39,17.78,17.98,17.08,16.90,18.04,17.58,16.73,17.18,17.87,16.52,16.53,17.41,17.20,17.42,17.11,16.61,16.11,16.22,16.19,15.77,15.44,15.95,15.58,15.31,14.34,15.25,15.69,14.68,14.86,15.46,15.49,14.79,15.06,15.86,15.50,15.60,16.27,16.38,15.82,15.94,16.61,15.52,15.58,16.31,15.80,15.02,15.56,16.30,15.32,14.93,15.68,16.30,15.38,15.42,14.61,15.06,14.70,14.10,14.07,13.71,12.93,13.13,13.96,13.80,14.44,13.67,13.20,14.19,14.14,13.12,13.64,14.48,13.85,13.62,14.10,14.59,14.00,14.40,14.80,14.77,15.58,14.82,14.04,14.35,14.91,14.11,13.48,13.93,14.03,12.90,12.95,13.84,13.09,12.51,12.88,13.08,12.16,11.81,11.84,11.01,11.74,11.36,11.73,12.57,11.79,12.42,11.64,11.42,12.41,12.35,11.55,12.14,12.51,11.72,12.43,12.50,12.64,12.57,13.19,13.01,13.26,14.34,13.40,14.14,13.06,13.79,13.67,12.44,12.76,13.56,12.74,12.06,12.88,12.92,11.85,11.64,12.65,12.26,12.80,12.18,11.13,11.01,11.89,11.12,10.29,11.13,11.16,10.43,10.22,11.28,10.85,10.37,11.11,11.49,10.93,11.19,12.42,12.30,11.97,12.44,12.20,13.18,13.61,14.16,14.38,14.86,13.98,14.98,15.09,15.52,15.44,15.26,14.41,14.17,13.31,13.80,14.10,14.04,13.82,14.85,13.59,14.68,13.90,12.65,13.54,13.57,12.26,11.96,13.10,12.57,11.27,11.37,12.23,11.57,10.87,11.30,11.68,10.48,10.42,11.04,10.78,10.72,10.41,9.85,9.88,10.02,10.06,9.26,9.09,9.69,9.83,8.83,9.45,9.89,9.72,9.51,9.92,10.01,10.49,10.41,10.91,11.21,11.55,12.10,12.68,13.01,12.42,12.27,12.89,12.37,11.31,11.89,12.39,11.09,10.85,11.54,11.27,10.30,10.59,11.37,10.42,9.64,9.54,9.39,8.97,8.82,9.58,9.44,9.29,9.34,10.05,9.82,9.58,10.37,10.65,10.20,10.48,11.31,11.62,11.33,12.17,11.89,13.09,13.99,13.66,14.46,13.65,12.83,12.61,12.92,12.28,12.41,12.69,12.26,11.18,11.68,11.85,11.08,10.62,10.89,10.82,9.68,9.90,9.38,9.35,8.77,8.16,7.87,8.04,7.59,6.88,7.24,7.46,6.85,6.35,6.81,7.28,6.99,7.18,7.19,8.33,7.99,9.73,9.20,9.29,9.28,10.23,10.55,10.03,11.15,11.35,11.72,10.06,9.52,8.35,8.69,6.63,6.49,7.54,7.25,5.87,6.41,7.24,6.39,5.65,6.62,6.75,5.92,6.12,6.81,6.60,6.30,6.63,7.27,6.48,6.85,7.47,7.57,8.05,7.77,7.19,6.59,7.02,7.37,6.52,6.44,6.45,6.35,5.77,5.15,5.63,5.19,5.93,5.86,6.32,5.43,5.60,5.16,4.58,5.27,5.36,5.24,5.33,5.52,5.61,5.66,5.87,6.33,6.19,6.80,6.48,5.74,6.09,6.48,5.77,5.49,5.85,6.20,5.40,5.24,6.00,5.91,5.10,5.49,6.16,6.02,6.59,6.25,6.43,6.38,5.13,4.59,4.20,4.33,4.89,4.61,4.04,4.65,4.81,4.57,4.35,5.07,4.97,4.69,4.99,5.52,5.44,4.78,5.17,5.08,4.65,4.43,4.94,4.55,4.16,4.44,4.57,4.09,3.98,4.50,4.33,4.49,4.25,4.31,3.63,3.38,3.37,3.32,2.68,2.97,3.65,3.30,3.80,3.66,4.10,3.96,2.94,3.40,3.36,3.65,3.34,2.86,3.33,3.61,2.89,2.91,3.42,3.29,2.84,3.33,3.42,3.70,3.61,3.11,2.84,2.37,2.36,2.55,2.20,1.74,1.88,2.08,1.67,1.45,1.79,2.42,2.78,2.34,2.59,3.05,2.53,2.85,2.61,2.85,2.66,2.07,2.33,2.60,2.18,1.94,2.34,2.44,2.06,2.18,2.58,2.45,2.65,2.30,2.00,1.92,1.82,1.62,1.49,1.33,1.25,1.12,1.07,0.85,0.76,0.91,1.16,1.85,3.26,3.79,4.16,4.53,4.71,3.32,2.66,2.15,1.91,2.18,2.58,2.37,1.84,2.11,2.30,1.94,1.76,2.15,2.25,1.85,2.08,2.41,2.35,2.11,2.43,2.73,2.82,2.97,3.23,3.08,2.85,3.89,3.23,2.68,2.22,2.08,2.17,1.96,1.49,1.93,2.07,1.55,1.55,2.13,2.12,1.85,2.25,2.54,2.52,2.60,3.16,3.00,2.93,3.22,3.28,2.77,2.84,3.25,2.92,2.60,3.09,3.32,3.00,3.07,3.52,3.53,3.25,3.64,3.95,3.83,3.76,4.55,4.19,4.10,3.44,3.68,2.95,2.53,2.91,2.47,2.36,2.82,2.88,2.53,2.80,3.22,3.11,2.91,3.28,3.69,4.05,3.70,3.51,4.08,4.26,3.88,4.25,4.72,4.76,5.03,5.30,5.67,5.32,4.84,5.05,5.21,4.58,4.25,4.83,4.59,3.97,4.21,4.76,4.75,5.25,5.60,5.06,4.45,4.00,4.02,3.48,4.03,3.96,3.41,3.90,4.22,4.81,4.93,4.51,4.67,5.23,5.13,4.83,5.29,5.66,5.54,5.57,6.32,6.10,6.40,6.06,5.56,5.74,5.88,5.44,4.92,5.37,5.13,4.61,4.91,4.82,5.48,5.70,6.05,6.73,7.39,7.69,8.41,9.24,8.14,7.90,6.77,6.75,6.19,5.39,5.71,5.19,5.49,6.10,5.80,5.49,6.08,6.51,5.99,6.21,6.46,6.78,6.79,7.19,6.62,6.14,6.70,6.73,6.03,6.08,6.78,6.49,5.80,6.65,6.85,6.60,6.47,6.09,7.05,7.26,7.84,8.24,7.81,8.37,7.95,7.03,7.41,8.07,7.23,6.68,7.49,7.72,6.84,7.16,7.61,7.49,7.46,8.19,8.21,7.98,7.78,7.91,8.27,7.84,7.59,8.07,8.32,7.58,7.71,8.45,8.10,7.64,8.08,8.66,8.15,7.87,8.74,8.83,8.28,8.66,9.48,9.09,8.67,9.56,10.13,9.56,9.34,10.76,10.70,10.07,10.43,12.10,11.49,11.15,12.33,13.02,12.87,13.91,14.11,19.78,19.00,17.92,16.94,18.15,17.15,18.34,17.60,16.20,16.62,17.21,16.03,15.06,15.47,14.64,13.77,12.91,12.54,10.93,10.96,9.28,9.19,9.20,9.21,9.35,9.41,10.09,9.86,11.24,12.52,12.46,13.52,13.85,14.70,15.89,16.03,15.43,15.38,14.30,15.46,13.97,16.59,16.20,14.33,15.49,16.05,14.56,16.92,15.88,14.34,15.42,13.70,14.34,14.06,14.77,15.45,14.32,16.58,17.03,14.83,15.33,14.23,16.36,15.34,17.62,17.27,16.19,16.55,15.70,14.97,15.78,15.48,14.06,15.11,13.12,13.31,13.89,11.80,13.90,12.24,13.88,13.24,14.30,14.72,15.21,16.57,16.30,15.24,16.01,15.05,14.24,14.86,15.05,15.53,15.86,15.81,15.66,16.34,17.17,15.76,15.48,17.09,15.86,16.15,15.68,14.00,14.73,14.07,14.00,12.87,12.93,12.72,12.94,12.22,12.19,12.52,11.48,11.32,11.31,10.77,10.37,10.35,10.87,9.53,9.23,9.48,9.40,9.05,9.14,9.55,9.81,9.22,9.72,10.28,10.19,10.26,10.75,10.69,10.73,9.92,10.92,11.73,12.14,13.18,14.34,15.67,14.40,14.88,12.73,13.04,12.31,11.78,12.51,11.17,12.98,11.68,11.91,11.86,11.72,10.99,10.52,11.17,11.65,11.67,13.07,13.54,13.02,12.22,12.13,10.86,12.21,12.68,11.72,12.26,11.13,11.55,12.15,11.32,11.60,11.20,11.72,11.94,11.06,10.94,11.66,11.57,10.44,11.50,11.71,11.20,11.41,12.32,12.33,12.13,11.11,10.77,9.78,10.09,8.95,8.79,8.98,9.52,10.04,8.86,8.93,10.15,11.83,9.38,10.45,12.75,10.42,11.91,11.77,11.96,12.84,13.00,12.21,10.65,11.18,12.36,12.88,13.67,14.13,14.92,15.68,14.72,15.49,13.14,12.76,13.55,12.32,11.06,13.11,13.14,11.72,12.07,12.31,11.57,10.31,10.98,10.56,9.25,10.17,11.81,10.47,12.25,12.14,10.58,10.68,9.51,9.71,9.71,9.59,10.77,
```
