## Supplementary material for "Identifying phage proteins that activate the bacterial innate immune system": Alphafold of Avs8 and HK97 capsids: fold_2024_06_01_12_22pd_lambda_4a_lambdacapsid_singlemolecules_full_data_0.json (part 24 of 29)

```
9.44,10.23,9.57,10.52,10.61,11.96,12.09,11.54,10.66,10.09,10.37,9.02,9.18,9.51,10.36,10.79,9.88,9.91,9.10,10.37,10.44,11.10,10.54,11.86,11.34,12.18,10.74,11.94,11.21,12.97,12.59,14.36,15.43,14.69,15.48,15.59,17.61,17.29,16.37,17.76,18.60,17.70,18.38,16.85,16.90,16.15,14.99,13.67,12.98,14.36,14.17,15.42,15.24,16.10,16.83,17.08,18.58,18.33,18.80,18.19,17.80,16.12,15.37,14.59,13.55,13.62,12.15,13.55,11.68,12.96,10.85,11.95,10.11,11.35,11.05,12.19,11.99,10.86,11.55,10.74,10.29,10.57,9.79,10.23,10.10,10.58,11.69],[27.48,27.25,26.45,26.03,26.98,27.40,27.98,28.37,28.70,28.11,28.00,28.83,28.54,27.96,28.86,28.96,28.62,27.99,28.25,28.39,27.43,27.46,27.64,27.33,26.00,26.91,26.76,25.85,25.48,26.24,26.10,25.18,25.27,26.21,26.07,26.43,26.64,25.92,27.05,27.11,26.92,28.31,27.46,28.76,28.35,28.35,28.23,28.96,29.42,29.24,29.51,29.56,29.60,29.16,28.85,27.67,28.33,27.28,28.00,27.29,28.20,27.75,28.70,28.28,27.63,27.28,27.79,27.54,26.90,26.87,28.03,28.36,27.97,28.37,27.98,28.65,27.70,29.01,28.65,29.29,29.08,29.67,29.60,29.38,29.88,29.90,30.23,29.81,29.58,29.96,29.99,29.51,29.63,30.10,30.11,30.17,30.02,30.06,30.08,29.94,29.86,29.34,29.53,29.86,29.40,29.08,29.53,29.73,29.16,29.15,28.89,28.54,28.97,28.34,29.10,28.33,29.14,28.52,29.33,29.41,29.18,29.42,29.75,29.34,29.94,29.63,29.06,29.62,29.88,29.49,29.27,29.90,29.82,29.38,29.55,30.05,29.97,29.73,30.05,30.17,29.95,30.10,29.75,29.76,29.82,29.38,29.40,28.88,29.20,28.83,28.90,28.15,28.98,28.71,28.78,28.32,28.06,28.08,27.83,27.23,27.11,26.95,26.27,25.89,24.88,24.36,25.89,26.64,25.52,25.76,27.21,26.97,26.79,27.56,28.05,28.08,27.53,26.81,25.89,26.14,25.25,24.67,24.06,24.46,23.24,24.88,25.13,23.17,23.87,24.83,25.60,26.02,27.10,26.88,26.06,25.92,25.23,25.38,23.28,24.08,23.98,24.19,24.10,23.77,21.83,22.44,21.73,22.52,22.17,22.56,23.71,24.61,24.84,24.44,24.32,23.13,22.87,23.75,22.43,24.25,24.09,22.58,22.70,23.61,23.07,21.76,22.60,23.15,22.12,21.39,22.35,22.71,21.75,22.28,21.86,21.19,21.07,21.49,20.80,21.09,21.41,21.06,21.56,22.45,21.44,22.39,21.06,21.66,22.27,21.47,21.44,22.43,22.52,21.63,22.19,23.81,24.74,25.59,24.57,25.06,25.35,24.23,23.54,22.19,23.06,23.58,24.44,22.98,22.59,23.08,22.58,23.22,23.06,23.10,23.69,23.94,24.91,24.34,25.62,24.43,24.21,22.85,23.56,24.11,23.56,22.80,23.77,24.04,22.89,22.62,23.58,23.62,23.20,23.34,22.45,22.27,21.97,22.19,21.85,21.99,21.97,22.31,21.65,22.64,22.15,23.45,22.94,21.51,22.53,22.74,22.24,21.40,22.73,22.37,21.32,21.96,22.80,22.78,23.02,22.59,22.43,21.59,21.01,21.41,21.36,21.05,20.79,21.68,21.51,22.06,22.32,22.71,24.15,23.43,23.64,23.15,24.40,22.60,21.76,21.83,21.68,21.19,21.70,20.76,21.90,21.59,22.53,22.66,22.12,22.52,20.90,20.75,23.37,22.98,21.22,22.35,23.98,23.32,22.54,23.27,24.24,24.98,24.10,24.89,24.76,24.94,24.10,23.46,23.86,23.45,21.85,20.43,21.11,19.78,19.79,18.98,20.29,18.41,19.55,19.38,19.26,20.18,20.46,20.21,21.13,21.51,21.49,21.69,22.61,23.81,24.64,24.59,23.96,24.17,22.88,23.84,23.61,21.64,20.93,19.43,19.79,21.13,20.38,19.60,20.34,21.16,19.40,20.06,20.81,21.69,21.63,22.54,21.39,21.60,20.57,20.20,19.99,19.40,19.50,19.43,19.15,18.66,18.90,18.57,17.62,17.98,17.80,16.47,15.46,15.47,16.71,15.77,16.81,16.39,16.46,16.17,15.99,16.83,17.13,16.85,17.69,16.92,17.62,18.60,18.00,17.80,19.09,19.50,19.28,20.09,20.11,19.90,20.06,18.82,19.34,20.20,18.84,18.16,19.47,19.27,18.01,18.57,19.31,18.38,17.63,18.81,18.88,17.52,17.88,16.98,15.96,16.12,14.83,15.11,15.31,14.68,16.84,15.83,17.47,16.10,16.53,16.06,16.69,17.71,17.32,16.90,18.21,18.46,17.96,18.23,19.02,18.87,18.30,19.44,19.91,19.22,20.20,19.10,19.30,19.61,18.66,18.50,19.20,18.90,17.67,17.91,18.45,17.62,16.55,17.49,15.95,14.97,16.76,16.75,15.09,15.86,17.30,16.15,15.58,17.10,17.21,15.94,15.56,17.04,16.41,17.02,17.82,18.50,18.70,17.58,17.51,18.83,18.27,17.37,17.81,18.45,17.27,16.94,17.96,17.41,18.09,17.37,17.03,16.45,16.38,16.43,15.97,15.89,16.07,15.70,15.24,14.51,15.20,15.86,14.79,14.74,15.90,15.70,14.71,15.21,16.32,15.62,15.76,16.88,16.82,15.99,16.24,17.05,15.85,15.78,16.68,16.27,15.39,15.77,16.41,15.68,15.17,15.86,16.30,15.39,15.48,14.82,15.23,14.80,14.05,14.15,13.70,13.15,13.34,13.97,13.67,14.57,13.91,13.40,14.16,14.31,13.57,13.59,14.48,14.16,13.89,13.99,14.80,13.99,14.35,14.91,14.80,15.83,15.17,14.10,14.23,15.01,14.13,13.55,14.06,14.15,13.23,13.31,13.86,13.45,12.79,13.04,13.32,12.47,11.99,11.73,11.01,11.81,11.19,11.72,12.22,12.00,12.42,12.13,11.63,12.34,12.46,11.85,12.12,12.72,11.88,12.39,12.62,12.61,12.88,13.25,12.86,13.30,14.41,13.43,14.22,13.30,14.25,13.88,12.80,12.86,13.67,12.83,12.25,12.82,13.00,12.03,11.74,12.56,12.18,12.76,12.11,11.32,11.24,11.86,11.17,10.53,11.34,11.01,10.71,10.68,11.31,11.16,10.71,11.22,11.51,10.90,10.95,12.04,12.00,11.73,12.26,12.48,12.88,13.02,13.79,14.46,14.81,14.08,14.90,15.21,15.86,15.75,15.51,14.48,14.12,13.55,13.56,13.99,13.81,13.59,14.59,13.18,14.45,13.91,12.64,13.38,13.48,12.52,11.97,13.00,12.48,11.32,11.54,12.31,11.50,10.73,11.33,11.73,10.41,9.90,10.96,10.60,10.60,10.26,9.75,9.87,9.82,9.88,9.23,9.09,9.47,9.70,8.82,9.53,9.80,9.49,9.26,9.94,9.95,10.40,10.40,10.84,11.16,11.49,12.02,12.52,12.77,12.03,12.28,12.78,12.29,11.14,11.98,12.23,10.97,10.61,11.50,11.37,10.03,10.22,11.22,10.37,9.41,9.19,9.10,8.70,8.57,9.18,9.26,8.96,9.06,9.98,9.53,9.27,10.06,10.50,9.93,10.12,11.03,11.37,11.07,12.21,11.88,13.03,13.81,13.47,14.23,13.21,12.46,12.31,13.04,12.08,12.24,12.76,12.17,10.94,11.59,11.82,10.86,10.17,10.91,10.70,9.40,9.65,8.93,9.30,8.67,8.28,7.96,8.00,7.80,7.22,7.39,7.55,7.16,6.60,6.78,7.21,7.00,7.42,7.50,8.25,8.21,9.44,8.93,8.88,9.05,10.03,10.47,9.94,10.94,11.35,11.53,10.06,9.73,8.40,8.60,6.97,6.73,7.72,7.31,6.24,6.68,7.54,6.70,5.95,7.01,7.28,6.31,6.49,7.31,7.11,6.47,7.06,7.56,6.88,6.98,7.58,7.72,8.15,7.76,7.20,6.66,7.21,7.53,6.73,6.63,6.65,6.59,6.06,5.37,5.84,5.46,6.22,6.34,6.50,5.71,5.88,5.32,4.82,5.60,5.86,5.37,5.42,6.12,6.06,5.88,6.27,6.60,6.50,7.05,6.78,6.11,6.45,6.73,6.20,5.67,6.27,6.51,5.78,5.61,6.45,6.34,5.42,5.92,6.51,6.17,6.65,6.52,6.71,6.79,5.53,4.87,4.47,4.75,5.19,4.74,4.28,4.88,5.11,4.53,4.60,5.42,5.31,4.76,5.27,5.81,5.86,5.12,5.49,5.53,4.81,4.63,5.26,4.88,4.18,4.65,5.02,4.30,4.26,4.96,4.78,5.02,4.69,4.44,4.11,3.74,3.79,3.65,3.05,3.38,3.90,3.47,4.10,3.97,4.29,4.26,3.21,3.81,3.68,3.99,3.61,3.22,3.79,3.85,3.34,3.37,3.89,3.77,3.39,3.95,4.05,4.31,4.15,3.61,3.24,2.79,2.61,2.86,2.58,2.11,2.29,2.37,1.90,1.61,2.05,2.47,2.95,2.47,2.59,3.26,2.76,3.15,2.71,3.19,3.02,2.46,2.66,3.06,2.67,2.31,2.86,3.06,2.57,2.73,3.25,3.05,3.21,2.80,2.46,2.40,2.11,2.12,1.95,1.77,1.57,1.49,1.40,1.18,0.92,0.77,0.97,1.79,3.60,3.77,4.20,4.59,4.75,3.12,2.60,1.96,1.92,2.29,2.73,2.58,2.01,2.29,2.71,2.44,2.12,2.49,2.74,2.29,2.42,2.95,2.92,2.57,2.92,3.31,3.28,3.38,3.59,3.49,3.16,4.22,3.44,3.03,2.57,2.36,2.51,2.21,1.81,2.18,2.23,1.76,1.76,2.28,2.16,1.82,2.29,2.69,2.56,2.61,3.32,3.31,3.14,3.59,3.72,3.17,3.13,3.67,3.44,2.93,3.40,3.80,3.39,3.40,3.95,4.05,3.67,4.07,4.51,4.51,4.35,4.98,4.61,4.60,3.82,4.06,3.38,2.89,3.27,2.83,2.54,3.09,3.20,2.74,3.00,3.49,3.32,3.01,3.41,3.89,4.25,3.93,3.74,4.32,4.58,4.30,4.66,5.12,5.16,5.45,5.83,5.98,5.78,5.36,5.47,5.53,5.00,4.79,5.17,4.97,4.38,4.54,5.03,5.05,5.46,5.86,5.31,4.84,4.24,4.30,3.69,4.31,4.25,3.60,4.07,4.35,5.02,5.05,4.61,4.98,5.48,5.25,5.26,5.51,5.97,5.72,5.77,6.50,6.29,6.55,6.21,5.78,6.08,5.98,5.64,5.30,5.69,5.42,4.93,5.24,5.15,5.92,6.11,6.34,6.78,7.64,7.86,8.48,9.21,8.11,8.08,6.95,6.87,6.53,5.77,5.96,5.52,5.83,6.43,6.07,5.86,6.34,6.78,6.17,6.29,6.64,6.87,6.97,7.48,6.76,6.42,7.02,6.96,6.25,6.42,6.93,6.64,6.13,6.88,6.90,6.70,6.53,6.42,7.11,7.50,7.90,8.32,7.79,8.64,8.14,7.29,7.62,8.44,7.47,7.12,7.78,8.13,7.13,7.41,7.77,7.78,7.71,8.38,8.33,8.14,8.03,7.98,8.43,7.97,7.80,8.23,8.55,7.72,7.86,8.77,8.44,7.79,8.53,9.17,8.45,8.19,9.11,9.25,8.43,8.91,9.88,9.35,8.83,10.01,10.52,9.60,9.46,11.20,10.85,10.01,10.60,12.39,11.52,10.83,12.38,13.31,12.78,14.01,14.24,19.49,18.75,17.50,17.04,18.49,17.68,18.60,17.74,16.46,16.91,17.24,15.98,15.10,15.50,14.72,13.93,12.95,12.72,11.20,11.33,9.97,9.81,9.89,10.33,10.18,10.21,10.66,11.00,11.67,12.93,12.96,13.75,14.09,14.70,16.40,16.33,15.82,15.78,14.61,15.68,14.77,16.96,16.48,15.03,16.46,16.87,15.38,16.79,15.98,14.86,15.80,14.50,14.96,14.40,15.24,15.90,15.05,16.79,16.76,14.62,15.84,15.27,16.83,16.39,18.24,17.41,16.60,16.68,16.34,15.61,16.18,15.92,14.68,15.12,13.82,13.31,14.09,12.77,13.73,12.76,13.95,13.42,14.63,14.57,15.34,15.87,16.46,15.27,16.09,15.05,14.44,14.98,15.09,15.46,15.80,15.52,15.16,16.22,16.59,15.32,15.39,16.77,15.77,16.23,15.81,14.36,14.56,13.89,13.95,13.37,12.64,12.84,12.93,12.41,12.43,12.61,11.83,11.72,11.95,11.52,11.18,11.20,11.46,10.30,10.17,10.89,10.42,9.77,9.87,10.50,9.98,9.82,10.38,10.77,10.31,11.01,11.44,11.71,12.24,10.98,12.30,12.74,12.70,13.30,14.37,15.44,14.68,14.95,13.72,13.65,13.72,12.68,13.35,12.50,13.06,12.81,12.92,12.85,12.74,12.00,11.72,11.99,12.19,12.40,13.30,13.22,12.90,12.81,12.34,11.70,12.13,12.64,12.20,12.23,11.50,11.85,12.92,11.76,12.17,11.77,12.80,12.02,11.72,12.21,12.71,12.61,11.34,12.34,12.86,12.20,12.23,12.85,12.57,12.95,11.63,11.48,10.47,10.68,9.76,10.01,9.42,9.64,9.41,9.48,10.54,11.76,10.76,10.28,12.80,13.13,11.65,12.77,11.42,12.01,12.96,13.74,12.69,11.97,11.34,12.65,13.39,13.32,14.36,14.33,15.83,14.72,15.62,13.47,13.45,14.13,13.03,11.86,13.72,13.53,12.28,12.08,12.24,11.49,10.27,10.57,11.40,11.55,11.68,11.68,11.46,12.09,12.20,11.75,11.11,11.16,10.24,10.23,9.70,10.18,9.50,10.58,10.19,11.09,11.26,11.88,11.38,11.84,10.91,10.73,10.47,9.85,9.81,10.26,10.38,10.75,10.21,10.31,10.00,10.90,10.62,11.89,11.42,12.40,11.95,13.04,11.09,13.09,12.26,13.54,13.55,14.41,15.55,15.19,15.63,15.75,17.43,17.24,16.48,17.59,18.40,17.57,17.82,16.70,16.56,16.34,15.18,14.25,13.85,14.61,14.41,15.36,15.40,16.33,17.05,17.18,18.69,18.32,18.87,18.19,17.82,16.65,15.78,15.20,14.18,13.84,12.72,13.92,12.31,13.56,11.74,13.00,10.99,12.65,11.90,12.98,12.77,11.91,12.65,11.72,10.68,11.46,10.50,10.80,10.88,11.19,11.47],[27.36,27.26,26.66,26.24,27.09,27.54,28.13,28.39,28.76,28.31,28.19,28.93,28.66,28.17,28.89,29.01,28.74,28.23,28.47,28.56,27.72,27.67,27.91,27.63,26.33,27.18,26.97,26.17,25.81,26.38,26.41,25.61,25.63,26.32,26.16,26.65,26.80,26.18,27.21,27.26,27.13,28.41,27.72,28.71,28.31,28.42,28.36,28.96,29.46,29.21,29.55,29.52,29.44,29.15,28.84,27.90,28.47,27.53,28.18,27.48,28.28,27.82,28.80,28.36,27.75,27.43,27.80,27.59,27.11,27.09,28.11,28.40,28.10,28.54,28.16,28.78,28.00,29.11,28.74,29.38,29.16,29.72,29.67,29.48,29.91,29.97,30.21,29.86,29.73,30.04,30.08,29.63,29.65,30.02,30.10,30.11,30.08,30.07,30.13,29.91,29.92,29.39,29.62,29.90,29.52,29.17,29.63,29.83,29.22,29.24,28.92,28.67,29.08,28.54,29.22,28.59,29.20,28.68,29.28,29.42,29.19,29.43,29.71,29.34,29.89,29.56,29.10,29.63,29.91,29.57,29.39,29.97,29.90,29.52,29.60,30.14,30.02,29.77,30.10,30.19,29.99,30.14,29.86,29.80,29.87,29.46,29.42,28.89,29.27,28.84,29.03,28.26,28.99,28.85,28.76,28.30,28.22,28.26,27.96,27.44,27.33,27.07,26.52,26.25,25.29,24.73,26.19,26.78,25.81,26.07,27.41,27.13,26.96,27.80,28.16,28.03,27.57,26.78,26.08,26.29,25.42,24.86,24.45,24.73,23.80,25.22,25.38,23.65,24.27,25.27,25.85,26.27,27.43,27.14,26.32,26.39,25.67,25.66,23.81,24.49,24.39,24.44,24.76,24.13,22.52,23.21,22.53,23.30,22.90,23.22,24.24,25.03,25.34,24.95,25.02,23.91,23.62,24.40,22.98,24.67,24.85,23.29,23.26,24.20,23.69,22.48,23.30,23.73,22.80,21.99,22.98,23.29,22.43,22.77,22.62,21.87,21.79,22.25,21.62,21.84,22.10,22.11,22.51,23.04,22.29,22.84,22.00,22.25,22.93,22.24,22.16,23.01,23.09,22.35,22.80,24.25,25.10,25.87,24.87,25.37,25.74,24.66,24.04,22.79,23.56,24.05,24.67,23.56,23.00,23.40,22.93,23.51,23.63,23.51,24.17,24.48,25.45,24.62,25.86,24.65,24.39,23.30,23.86,24.27,23.83,23.25,24.00,24.31,23.29,23.19,23.70,23.98,23.50,23.67,22.95,22.80,22.49,22.57,22.36,22.54,22.65,23.05,22.18,23.12,22.73,23.91,23.30,22.01,23.04,23.12,22.72,22.13,23.17,22.90,21.98,22.63,23.13,22.99,23.30,22.83,22.94,22.22,21.73,21.90,22.04,21.66,21.61,22.47,22.31,22.90,23.20,23.47,24.61,23.90,24.19,23.70,24.74,23.05,22.50,22.60,22.42,21.91,22.45,21.56,22.73,22.40,23.36,23.25,23.01,23.33,22.11,21.95,23.99,23.57,22.31,23.15,24.51,23.86,23.39,23.90,24.64,25.30,24.39,25.21,25.28,25.54,24.65,23.96,24.40,24.15,22.82,21.56,22.06,20.84,21.29,20.89,21.78,20.23,21.16,21.02,20.94,21.52,21.78,21.59,22.26,22.51,22.86,22.93,23.33,24.57,25.30,25.20,24.84,24.87,23.83,24.45,24.54,22.66,22.28,21.18,21.46,22.61,21.62,21.18,21.82,22.45,21.02,21.48,22.30,23.01,22.99,23.70,23.04,23.22,22.20,21.82,21.70,20.85,21.28,21.25,20.84,20.18,20.70,20.19,19.16,19.76,19.59,18.38,17.46,17.63,18.38,17.76,18.53,18.34,18.31,18.35,18.19,18.57,19.16,18.74,19.49,18.72,19.14,20.18,19.57,19.33,20.34,20.98,20.71,21.65,21.50,21.44,21.44,20.28,20.63,21.57,20.15,19.58,20.82,20.78,19.44,19.88,20.98,20.00,19.26,20.34,20.69,19.25,19.65,18.80,17.98,18.03,16.93,17.19,17.33,16.96,18.71,17.81,19.21,18.14,18.47,17.94,18.71,19.64,19.04,18.86,20.22,20.14,19.62,20.03,20.77,20.37,19.89,21.10,21.38,20.80,21.61,20.73,20.91,21.07,20.16,20.04,20.64,20.30,19.12,19.56,20.08,19.45,18.57,19.19,17.98,17.14,18.45,18.45,17.09,17.78,18.89,17.89,17.54,18.80,18.84,18.03,17.50,18.82,18.46,19.09,19.71,20.33,20.39,19.17,19.35,20.48,19.70,18.99,19.58,20.02,18.80,18.59,19.73,19.29,19.93,19.03,18.76,18.21,18.24,18.37,17.75,17.68,17.88,17.46,17.16,16.33,17.22,17.69,16.78,16.67,17.69,17.65,16.87,17.08,18.00,17.60,17.71,18.58,18.66,17.99,18.30,18.73,17.62,17.66,18.61,18.08,17.30,17.83,18.39,17.54,17.01,17.85,18.32,17.12,17.31,16.51,17.30,16.67,16.05,15.96,15.62,14.95,15.27,15.91,15.71,16.53,15.93,15.43,15.95,16.24,15.55,15.55,16.32,16.15,16.11,16.08,16.71,16.11,16.34,17.03,17.02,17.96,17.17,16.15,16.56,17.09,16.19,15.79,16.23,15.99,15.17,15.31,15.97,15.21,14.79,15.08,15.20,14.50,13.70,13.56,12.86,13.73,12.88,13.46,14.22,13.99,14.40,14.03,13.82,14.39,14.36,13.95,14.31,14.89,14.07,14.49,15.26,15.40,15.29,15.62,15.26,15.35,16.64,15.59,16.61,15.68,16.56,15.98,15.24,15.19,15.90,14.94,14.65,15.21,15.28,14.24,14.13,14.85,14.59,14.98,14.23,13.42,13.14,13.93,13.39,12.60,13.25,13.31,13.01,13.13,13.47,13.49,13.24,13.37,13.90,13.62,13.48,14.39,14.46,13.87,14.73,14.61,15.24,15.17,16.12,16.72,17.01,16.17,16.80,17.09,17.70,17.67,17.52,16.55,16.41,15.92,15.82,16.18,16.12,16.21,16.68,15.44,16.88,16.36,15.08,15.82,16.04,14.88,14.49,15.84,14.92,13.67,14.17,15.06,13.83,13.62,14.07,14.11,12.88,13.01,13.83,13.24,13.17,12.85,12.27,12.11,12.25,12.58,11.82,11.59,12.07,12.47,11.42,12.14,12.67,12.23,12.14,12.83,12.83,13.18,13.34,13.61,14.09,14.04,14.66,15.11,15.53,14.87,14.94,15.85,15.26,13.81,14.66,15.15,13.74,13.50,14.74,14.14,12.83,13.17,14.24,13.09,12.34,12.16,11.92,11.36,11.37,11.94,12.09,11.58,11.82,12.79,12.42,11.89,12.85,13.25,12.52,12.74,13.57,14.04,13.49,14.38,14.06,14.98,15.61,15.55,16.23,15.48,14.96,14.91,15.36,14.67,14.92,15.28,14.94,13.87,14.28,14.70,13.78,13.20,13.74,13.91,12.26,12.59,11.74,12.48,11.46,10.95,10.56,11.03,10.34,9.72,10.15,10.38,9.70,9.07,9.14,9.82,9.39,9.67,9.32,10.40,10.11,11.55,11.23,10.98,11.05,12.33,12.64,12.29,12.86,13.33,13.43,11.75,11.59,10.48,10.53,8.80,8.72,9.59,9.39,8.35,8.87,9.62,8.89,8.20,9.27,9.54,8.63,8.81,9.48,9.58,8.88,9.42,10.16,9.34,9.24,10.09,10.28,10.95,10.43,9.65,8.86,9.70,10.28,9.09,9.07,9.09,9.25,8.38,7.41,8.15,7.42,8.29,8.42,8.45,7.52,7.87,7.30,6.53,7.60,8.02,7.43,7.67,8.26,8.19,7.94,8.38,8.79,8.52,9.23,8.84,7.97,8.25,8.80,8.12,7.41,7.88,8.57,7.55,7.22,8.27,8.48,7.22,7.56,8.52,8.40,8.65,8.22,8.92,8.85,7.59,6.69,6.06,6.42,7.15,6.29,5.66,6.71,6.87,6.07,6.25,7.52,7.22,6.65,7.24,7.82,7.69,6.94,7.14,7.17,6.47,6.34,6.86,6.21,5.48,6.03,6.21,5.39,5.38,6.14,6.03,6.40,6.27,5.80,5.28,5.00,4.98,4.55,3.90,4.38,5.14,4.45,5.57,5.19,5.56,5.27,4.09,4.58,4.43,5.03,4.46,3.81,4.53,4.66,4.02,3.91,4.64,4.63,4.07,4.84,4.91,5.52,5.48,4.65,4.30,3.59,3.61,3.77,2.99,2.53,2.77,2.80,2.13,1.85,2.57,3.22,3.88,3.05,3.19,4.03,3.30,3.70,3.09,3.66,3.46,2.71,3.06,3.59,2.94,2.75,3.44,3.68,3.17,3.57,4.10,3.97,4.38,4.00,3.36,3.54,3.28,2.93,2.49,2.74,2.43,1.95,1.99,1.82,1.49,1.06,0.77,1.34,3.04,3.46,4.36,4.83,4.86,3.58,3.02,2.31,2.25,2.76,3.55,3.25,2.39,3.04,3.55,2.90,2.82,3.41,3.92,3.17,3.50,4.59,4.51,4.02,4.50,5.02,4.74,5.15,5.36,5.35,4.72,5.83,5.00,4.35,3.65,3.61,3.71,3.02,2.61,3.08,2.93,2.08,2.32,3.01,2.68,2.23,3.04,3.52,3.22,3.34,4.44,4.35,3.96,5.13,5.26,4.39,4.47,5.31,5.18,4.42,5.06,5.57,5.25,5.12,5.64,6.03,5.54,5.94,6.85,6.73,6.57,7.40,6.98,6.75,5.58,5.87,5.27,4.47,4.55,4.02,3.48,4.51,4.52,3.62,4.20,4.81,4.25,4.00,4.85,5.17,5.87,5.54,5.16,6.02,6.39,6.17,6.68,7.30,7.33,7.79,8.27,8.82,8.34,7.89,7.95,7.95,7.54,6.98,7.41,7.14,6.26,6.42,7.25,6.91,7.84,8.14,7.38,6.60,5.75,5.70,5.38,5.78,5.56,5.02,5.52,5.82,6.39,6.46,6.13,6.58,7.34,6.88,7.07,7.57,7.98,7.72,7.87,8.83,8.68,8.94,8.71,8.07,8.36,8.31,7.96,7.15,7.80,7.61,6.85,7.00,6.79,7.87,7.89,7.94,8.73,9.27,9.69,10.44,11.34,10.38,10.09,9.11,8.91,8.52,7.20,7.68,7.04,7.50,8.23,7.70,7.54,8.34,8.72,8.20,8.40,8.89,9.29,9.15,9.86,9.22,8.61,9.03,9.49,8.45,8.37,9.31,9.03,8.31,9.23,9.40,9.11,9.31,8.58,9.57,9.82,10.52,11.00,10.31,11.20,10.23,9.43,10.13,10.60,9.43,9.08,10.07,10.32,9.16,9.42,9.83,9.87,9.81,10.64,10.44,10.24,10.15,10.06,10.73,10.38,10.03,10.33,11.11,10.07,9.96,11.17,11.07,10.15,10.89,11.69,11.06,10.61,11.59,11.89,10.86,11.20,12.47,11.85,11.35,12.64,13.03,11.94,11.91,13.65,13.24,12.54,13.10,14.55,13.63,13.37,14.61,15.29,14.92,15.98,16.13,20.54,19.95,18.89,18.29,19.29,18.55,19.45,18.70,17.73,17.96,18.40,17.15,16.58,16.69,15.99,15.49,14.48,13.85,12.78,12.90,11.35,11.01,11.15,11.74,11.72,11.62,12.20,12.56,13.22,14.63,14.29,15.33,15.46,16.14,17.39,17.47,17.20,17.19,16.14,17.06,16.38,17.92,17.51,16.46,17.81,18.08,16.67,18.08,17.24,16.21,17.06,15.91,16.76,16.26,17.13,17.37,16.24,17.91,17.84,15.92,16.91,16.48,18.16,17.80,19.54,18.62,17.91,17.95,17.73,16.97,17.49,17.35,16.02,16.50,14.96,14.65,15.32,13.93,15.12,14.03,15.65,14.95,16.08,15.87,16.52,17.34,17.57,16.35,17.19,16.45,15.84,16.39,16.41,16.57,16.71,16.62,16.44,17.36,17.80,16.51,16.59,17.79,17.10,17.39,16.91,15.77,16.07,15.54,15.43,14.66,14.42,14.67,14.34,14.07,14.11,14.04,13.34,13.28,13.59,13.06,12.61,12.67,12.94,11.67,11.63,12.25,11.93,11.22,11.37,12.28,11.52,11.25,11.48,12.33,11.79,12.21,12.46,12.91,13.31,12.34,13.28,14.03,13.93,14.66,15.76,16.54,16.09,16.28,14.95,15.60,15.14,14.19,14.89,13.91,14.52,13.76,14.17,14.09,14.08,13.19,12.68,12.93,12.76,12.91,13.87,14.35,13.84,13.83,12.74,12.01,11.98,12.94,12.72,13.61,12.64,13.45,14.08,12.98,13.64,12.26,14.20,13.79,12.74,12.99,13.84,13.69,12.66,13.41,13.84,13.34,13.39,14.29,13.95,14.17,12.78,12.91,11.82,11.65,10.67,10.47,10.05,10.64,10.61,10.65,11.24,12.54,11.61,11.01,12.42,13.91,12.49,14.56,13.75,13.31,14.39,15.50,14.84,13.58,13.83,13.79,14.53,14.83,15.19,15.68,16.96,15.87,17.01,15.08,14.79,15.41,14.53,13.29,14.92,14.69,13.61,13.16,13.55,12.85,11.50,11.91,12.39,12.66,13.05,13.47,13.22,14.03,14.12,12.86,12.69,11.98,11.12,11.36,10.54,11.10,10.60,11.45,11.54,12.91,12.66,13.66,13.43,13.09,12.01,11.65,11.01,10.79,10.39,10.69,10.76,11.11,10.59,10.68,11.17,12.20,12.02,13.17,12.75,13.74,13.15,14.55,12.41,14.31,13.82,14.90,14.66,15.62,16.67,16.16,16.79,16.87,18.53,18.40,17.60,18.60,19.33,18.65,18.83,17.91,17.77,17.43,16.40,15.53,15.07,15.76,15.56,16.72,16.52,17.52,18.09,18.66,19.86,19.56,19.74,19.14,18.76,17.85,16.95,16.50,15.57,15.34,13.99,15.13,13.76,14.50,12.98,14.18,12.33,13.73,13.21,14.42,14.20,13.24,13.84,13.19,12.08,12.47,11.56,11.70,11.41,11.48,11.71],[28.59,28.35,28.06,27.91,28.13,28.64,29.06,29.24,29.50,29.16,28.99,29.54,29.46,29.02,29.59,29.71,29.46,29.12,29.15,29.30,28.77,28.52,28.72,28.67,27.77,28.09,28.13,27.60,27.21,27.52,27.76,27.16,26.93,27.46,27.50,27.89,28.20,27.86,28.47,28.53,28.38,29.18,28.68,29.51,29.35,29.46,29.39,29.79,30.13,29.95,30.09,30.08,30.15,29.86,29.62,28.86,29.25,28.59,29.01,28.59,29.06,28.69,29.35,29.05,28.85,28.46,28.67,28.50,27.92,28.24,28.89,29.12,28.97,29.26,29.00,29.49,28.86,29.72,29.55,29.93,29.80,30.19,30.17,30.05,30.40,30.43,30.60,30.38,30.23,30.49,30.54,30.16,30.23,30.49,30.43,30.51,30.45,30.50,30.57,30.41,30.40,30.03,30.24,30.40,30.03,29.92,30.17,30.29,29.84,29.74,29.66,29.37,29.73,29.13,29.76,29.26,29.79,29.37,29.90,30.02,29.73,29.95,30.22,29.88,30.33,30.09,29.69,30.05,30.34,30.12,29.88,30.36,30.37,30.05,30.08,30.49,30.50,30.31,30.50,30.61,30.48,30.54,30.31,30.31,30.28,29.93,30.05,29.43,29.88,29.44,29.60,28.94,29.52,29.43,29.30,28.95,28.97,28.87,28.56,28.19,28.21,28.12,27.47,27.45,26.89,26.87,27.55,27.78,27.28,27.61,28.45,28.27,28.24,28.87,28.91,28.99,28.66,28.36,27.83,28.01,27.67,26.97,27.14,27.08,26.61,27.51,27.79,26.60,27.32,27.71,27.98,28.45,28.98,28.85,28.46,28.31,27.98,28.00,26.96,27.33,27.24,27.39,27.40,27.21,26.17,26.45,25.99,26.37,26.07,26.22,26.53,27.07,27.07,26.94,27.14,26.80,26.40,26.99,26.51,27.24,27.26,26.23,26.41,26.67,26.48,25.62,26.10,26.33,25.82,25.35,25.88,26.02,25.61,25.71,25.73,25.16,25.61,25.81,25.67,25.83,25.96,26.03,26.44,26.70,26.34,26.63,26.25,26.11,26.74,25.93,25.74,26.41,26.41,25.65,25.77,26.98,27.42,27.93,27.43,27.57,27.53,26.74,26.62,25.53,26.05,26.69,26.88,25.88,25.78,25.79,26.07,26.36,26.79,26.49,26.92,27.21,27.47,27.01,27.74,27.13,26.79,26.03,26.24,26.43,26.29,25.69,25.85,26.59,25.71,25.39,25.65,26.24,25.56,26.18,25.50,25.30,25.21,25.30,25.57,25.73,26.25,26.48,25.53,26.41,26.23,26.45,26.06,25.54,25.65,25.65,25.57,25.19,25.67,25.47,25.12,25.44,25.51,25.46,25.56,25.92,25.57,25.01,25.06,25.20,25.52,25.51,25.78,26.33,25.78,26.18,26.21,26.34,26.76,26.50,26.55,26.36,26.72,25.95,25.85,25.94,25.88,25.73,25.93,25.65,26.43,26.22,26.62,26.59,26.50,26.25,26.04,26.18,27.17,26.87,26.40,26.95,27.49,27.00,27.10,27.36,27.63,28.18,27.68,28.30,27.90,28.33,27.58,27.14,27.44,27.35,27.06,26.03,26.06,26.12,26.22,25.85,26.02,25.28,25.48,25.75,26.02,26.18,26.22,26.21,26.81,26.69,26.90,27.12,27.19,27.93,28.26,28.52,28.07,28.19,27.52,27.73,28.15,27.00,27.16,26.09,26.34,27.17,26.53,26.19,26.66,26.95,26.17,26.29,27.06,27.13,27.25,27.86,27.54,27.61,26.62,27.01,26.80,26.11,26.48,26.58,26.06,25.75,26.00,25.64,25.18,25.38,25.29,24.69,23.99,23.93,24.68,24.24,25.09,25.04,24.69,25.04,24.76,24.66,25.50,24.66,25.31,24.84,24.95,25.68,24.98,24.96,25.76,26.05,25.59,26.36,26.55,26.40,26.72,25.62,26.36,26.67,25.61,25.43,26.50,26.10,25.47,25.84,26.35,25.77,25.45,26.12,26.36,25.16,25.52,25.11,24.31,24.57,23.60,24.16,24.34,23.78,25.18,24.17,25.27,24.44,24.50,24.06,24.54,25.26,24.94,24.52,25.66,25.58,25.30,25.29,25.88,25.65,25.25,25.99,26.43,25.69,26.29,25.58,25.96,25.97,25.18,25.12,25.68,25.33,24.63,24.81,25.22,24.87,24.73,24.63,24.12,23.89,24.56,24.20,23.74,24.26,24.55,24.09,23.86,24.78,24.48,24.15,23.64,24.45,24.34,24.70,25.00,25.32,25.36,24.68,24.63,25.45,24.88,24.58,24.82,25.14,24.28,24.15,24.87,24.66,25.10,24.40,24.12,23.88,24.05,23.99,23.45,23.45,23.86,23.34,23.61,23.01,23.24,23.53,23.19,22.99,23.71,23.66,23.29,23.31,23.95,23.70,23.81,24.27,24.27,23.90,24.08,24.23,23.59,23.72,24.28,23.75,23.36,23.87,23.94,23.47,23.23,23.79,23.98,23.10,23.24,22.86,23.55,22.82,22.13,22.26,21.71,21.03,21.21,21.90,22.12,22.44,22.27,21.83,22.04,22.37,22.05,21.73,22.41,22.65,22.62,22.36,22.96,22.92,22.79,23.32,23.39,23.78,23.39,23.20,23.18,23.32,22.78,22.88,22.81,22.59,21.92,22.22,22.68,21.67,21.47,21.91,21.57,20.83,19.93,19.34,18.76,19.63,19.18,19.81,20.28,20.52,21.01,21.05,20.57,21.10,21.41,21.04,20.73,21.63,21.59,21.11,22.20,21.62,21.09,22.24,21.67,22.55,23.15,22.69,23.35,22.77,23.46,22.74,22.70,22.55,22.71,22.37,22.26,22.38,22.22,21.84,21.95,22.14,22.08,22.26,21.51,20.68,20.62,21.37,20.98,20.42,20.60,20.86,20.88,20.65,21.08,21.14,20.44,20.00,21.35,21.13,20.39,20.50,20.44,19.81,21.11,20.77,21.17,21.33,21.83,22.59,23.08,22.30,23.05,22.91,23.60,23.73,23.55,23.06,22.84,21.72,22.12,22.82,22.22,22.82,23.00,22.33,23.25,22.99,21.99,22.43,22.76,22.07,21.99,22.63,22.05,21.37,21.91,22.22,21.68,21.74,21.79,21.70,20.94,21.05,21.68,21.24,21.35,20.89,20.72,20.40,20.47,20.77,20.02,20.13,20.49,20.36,19.75,19.91,20.69,20.20,19.53,20.36,20.75,20.10,19.91,20.89,21.22,20.54,21.34,21.74,22.32,22.02,21.69,22.65,22.09,21.45,21.39,22.03,21.52,21.59,21.69,21.36,21.03,21.21,21.73,21.09,20.83,20.77,20.38,19.54,19.58,19.85,20.24,19.56,19.53,20.69,20.01,19.00,20.47,20.48,19.83,19.18,20.17,20.83,19.82,21.08,19.89,20.74,20.90,20.77,21.92,21.54,20.93,21.24,21.69,21.20,21.27,21.68,21.42,21.21,21.01,21.34,21.25,20.57,20.77,21.23,20.42,20.04,19.90,21.09,19.88,19.69,19.53,19.80,18.92,18.93,19.02,18.66,17.80,17.86,18.59,17.92,17.60,17.14,15.98,17.11,16.69,17.53,18.20,17.92,18.15,18.98,19.00,18.17,18.61,19.06,18.94,17.05,16.59,15.65,16.32,15.58,15.24,16.08,15.93,15.98,16.06,16.68,16.22,16.36,17.19,17.55,16.98,17.06,17.27,18.32,17.94,17.90,18.40,18.42,18.49,19.42,19.12,20.38,19.40,18.88,18.56,19.12,19.49,18.73,18.36,17.98,18.07,17.97,16.56,16.93,15.60,16.06,15.18,15.60,15.23,15.66,15.51,15.11,15.52,17.31,15.95,15.66,17.15,17.77,17.61,17.30,17.67,17.79,18.63,18.19,17.47,17.59,18.31,17.59,17.03,17.51,18.11,17.41,17.04,17.90,17.85,17.20,17.26,18.07,17.61,17.97,17.28,17.01,16.96,16.00,14.89,14.74,14.58,16.23,15.50,14.42,14.50,16.43,14.97,14.68,16.30,16.77,15.28,15.65,16.78,16.85,15.75,16.46,16.84,15.75,15.52,16.31,16.23,14.27,15.31,15.69,14.60,14.43,15.44,15.76,15.63,15.53,14.64,13.93,13.34,13.03,12.56,11.21,11.64,13.35,12.25,13.37,11.91,12.22,11.74,11.29,12.75,12.23,13.69,12.26,10.80,12.28,13.21,11.64,10.89,13.37,13.40,11.83,13.29,14.05,13.97,14.18,13.07,11.90,11.24,10.66,11.42,10.05,7.71,8.66,8.47,5.35,4.99,6.71,7.22,10.18,8.60,8.92,11.31,9.29,9.99,8.36,9.22,9.24,7.21,6.75,8.97,8.69,7.35,7.78,10.30,10.26,9.24,11.74,11.63,12.02,11.58,10.25,10.45,9.82,9.53,6.15,6.78,6.94,6.00,3.84,4.83,4.46,2.55,1.52,0.77,2.13,3.46,4.60,6.06,7.46,6.38,5.93,3.93,3.58,7.22,7.26,6.98,4.53,4.78,6.82,5.80,6.24,6.77,8.30,8.59,9.19,10.40,10.80,11.28,11.97,12.51,12.06,12.73,13.74,13.44,11.99,13.80,11.77,10.80,8.81,9.80,10.31,7.88,7.07,9.00,8.25,4.35,4.43,7.24,6.43,3.90,5.59,7.11,6.36,6.59,7.82,7.62,7.96,9.40,9.96,7.86,7.65,10.32,10.00,9.41,10.87,11.83,11.57,12.52,14.28,13.68,14.37,15.79,15.44,15.23,15.79,17.50,16.42,16.42,14.73,14.70,13.22,12.32,12.70,9.87,9.74,12.12,11.03,8.40,10.50,12.11,9.87,8.04,9.53,11.79,12.54,11.52,11.91,14.36,13.43,13.56,15.61,15.52,14.56,15.44,16.60,17.80,17.08,15.87,16.71,17.07,16.82,15.93,17.05,16.86,16.25,16.11,16.93,16.57,17.18,17.37,16.21,15.14,14.43,14.73,13.51,14.40,13.69,11.83,12.62,13.08,14.26,14.33,12.93,14.71,15.33,14.26,14.29,15.76,15.99,14.69,15.19,16.56,16.62,17.95,17.48,16.60,17.14,18.11,16.78,16.25,17.93,17.56,15.40,16.02,15.80,18.01,17.32,16.73,16.99,16.68,16.82,17.36,18.99,18.48,19.22,18.22,18.15,18.26,16.10,16.26,15.65,17.07,17.59,16.51,16.63,18.17,17.83,16.78,17.59,17.71,18.26,18.75,18.97,18.43,18.32,19.25,18.78,18.11,18.85,19.39,18.43,18.20,19.74,19.44,18.72,18.82,18.26,18.69,18.76,19.06,20.12,19.49,20.43,19.41,18.83,19.84,20.01,18.62,18.90,20.05,19.65,18.80,19.41,19.78,19.11,19.79,19.79,19.28,19.70,18.85,19.02,19.21,19.19,19.31,19.49,19.90,19.18,19.88,20.31,19.98,19.91,20.14,20.59,19.91,20.38,20.63,20.79,20.30,20.84,21.23,20.41,20.52,21.21,21.61,20.48,20.43,21.68,21.45,20.45,20.93,22.46,21.83,20.89,21.45,22.25,22.11,22.43,22.79,23.83,23.27,23.11,22.59,23.14,22.71,22.99,22.73,22.28,22.14,22.59,21.66,21.11,21.16,20.76,20.12,19.08,18.39,17.83,17.42,16.42,15.09,15.81,17.01,16.70,15.93,16.49,17.63,17.60,18.72,18.84,19.66,20.14,20.78,21.85,22.33,22.31,22.10,20.85,21.47,20.78,21.99,21.89,19.78,21.01,21.11,20.57,22.34,21.70,20.62,21.30,20.48,21.34,20.76,21.10,21.59,20.54,21.58,21.40,20.00,20.23,20.23,21.68,21.12,22.90,22.51,21.42,22.02,21.86,21.88,21.84,22.15,20.89,21.72,20.55,20.48,20.89,19.94,20.92,19.88,21.09,20.51,21.18,20.89,21.44,22.11,22.15,20.92,21.21,21.11,20.19,20.90,20.22,20.29,20.69,21.07,21.52,21.64,22.54,21.63,21.13,22.70,22.16,22.19,22.04,21.54,21.61,21.46,21.77,20.06,19.88,20.78,20.11,19.38,19.63,19.67,18.82,18.95,19.69,19.10,18.53,18.76,19.19,17.34,17.77,18.36,18.15,16.79,16.87,18.03,17.07,16.09,16.56,17.46,16.66,16.16,16.44,17.32,17.80,17.86,18.17,19.58,19.57,19.98,21.18,21.89,21.58,21.20,20.05,20.44,19.40,19.57,19.28,18.88,19.32,17.93,18.57,18.24,17.85,17.28,16.07,15.80,15.32,15.44,17.25,17.48,16.69,16.71,14.82,13.75,14.03,15.37,15.43,16.10,14.79,16.99,16.66,15.48,16.48,13.96,16.92,18.15,15.52,15.71,17.80,17.42,16.02,17.30,17.47,17.15,17.14,18.43,17.73,17.97,16.62,17.33,15.71,14.19,13.71,11.66,12.80,12.77,11.53,12.05,13.16,11.92,13.39,13.22,14.07,14.20,14.53,16.56,16.14,15.69,16.43,18.34,18.09,16.34,18.14,17.57,18.88,17.92,19.04,19.98,20.66,19.62,20.90,18.50,18.36,19.09,18.28,17.04,18.66,18.78,17.48,17.51,18.10,16.82,15.67,15.15,15.91,15.44,16.50,17.79,15.89,17.90,18.42,16.53,16.25,14.96,13.86,14.18,14.21,15.04,14.87,16.09,17.08,18.52,18.13,19.44,18.90,18.47,17.35,16.50,15.49,15.20,13.95,13.98,13.94,12.91,12.53,12.50,14.35,15.86,16.12,17.04,17.09,18.10,17.40,19.04,17.10,19.24,19.05,19.78,20.04,20.72,22.00,21.71,22.31,21.95,22.93,22.75,22.13,23.21,23.53,22.99,22.75,22.45,22.27,21.71,21.20,20.66,20.73,21.15,21.12,22.02,21.49,22.44,23.04,23.22,23.96,23.67,23.75,23.05,23.13,22.44,22.12,21.65,20.43,20.87,20.18,21.08,19.85,20.28,18.79,19.69,17.84,18.96,18.12,18.87,19.02,17.62,18.13,17.59,16.26,16.08,14.96,13.67,14.14,13.16,13.67],[29.92,29.71,29.50,29.41,29.45,29.73,29.99,30.08,30.23,30.08,29.88,30.22,30.25,29.87,30.22,30.36,30.25,30.06,30.09,30.24,29.95,29.62,29.84,29.79,29.23,29.30,29.47,29.26,28.71,29.04,29.29,28.73,28.45,28.96,29.08,29.33,29.61,29.28,29.70,29.73,29.69,30.17,29.84,30.29,30.09,30.19,30.13,30.44,30.58,30.52,30.55,30.60,30.63,30.51,30.30,29.94,30.19,29.83,30.06,29.80,30.00,29.84,30.15,29.97,29.98,29.59,29.80,29.70,29.18,29.65,29.91,30.08,30.06,30.23,30.03,30.36,29.91,30.50,30.26,30.56,30.46,30.66,30.66,30.66,30.82,30.93,30.95,30.80,30.81,30.95,30.93,30.74,30.85,30.93,30.81,30.88,30.90,30.87,31.01,30.82,30.82,30.61,30.82,30.89,30.63,30.65,30.77,30.83,30.54,30.45,30.43,30.24,30.54,30.07,30.47,30.08,30.49,30.14,30.44,30.66,30.36,30.54,30.67,30.46,30.81,30.63,30.48,30.60,30.84,30.73,30.55,30.83,30.86,30.70,30.74,30.96,30.93,30.87,30.99,31.02,30.98,30.97,30.86,30.91,30.80,30.58,30.74,30.26,30.58,30.21,30.37,29.87,30.29,30.16,30.07,29.83,29.94,29.79,29.55,29.35,29.39,29.38,28.95,28.84,28.67,28.77,28.99,29.14,28.85,29.07,29.59,29.44,29.43,29.85,29.82,29.87,29.77,29.52,29.33,29.47,29.23,28.82,29.00,28.85,28.61,29.07,29.32,28.52,28.97,29.20,29.30,29.64,29.99,29.94,29.56,29.59,29.29,29.44,28.66,28.82,28.75,28.85,28.90,28.83,28.18,28.37,28.08,28.24,28.10,28.10,28.25,28.74,28.41,28.68,28.79,28.55,28.33,28.79,28.38,28.85,28.65,28.11,28.35,28.42,28.27,27.80,28.02,28.15,27.83,27.66,27.85,28.08,27.78,27.98,28.05,27.84,27.98,27.99,27.98,27.99,27.87,28.17,28.38,28.49,28.35,28.56,28.26,28.31,28.70,28.22,28.02,28.54,28.42,27.97,28.04,28.85,29.15,29.48,29.02,29.11,29.10,28.60,28.50,27.80,28.18,28.58,28.76,27.92,28.00,28.11,28.30,28.51,28.52,28.54,28.66,28.89,29.23,28.81,29.39,29.06,28.91,28.16,28.32,28.59,28.48,28.00,28.20,28.72,28.00,27.68,28.04,28.59,28.20,28.51,27.73,27.63,27.59,27.75,27.89,28.05,28.30,28.35,27.85,28.38,28.15,28.27,28.14,27.84,27.69,28.00,27.98,27.73,27.82,27.80,27.80,27.88,27.74,28.06,27.98,28.24,28.06,27.64,27.60,27.88,28.01,27.96,28.07,28.52,28.08,28.20,28.32,28.39,28.35,28.33,28.10,28.19,27.88,28.13,27.95,28.04,27.92,27.98,27.91,27.93,28.32,28.07,28.55,28.28,28.14,28.31,27.82,27.86,28.78,28.54,28.28,28.57,29.07,28.80,28.70,28.89,29.23,29.53,29.09,29.44,29.30,29.41,28.92,28.63,28.86,28.75,28.65,27.80,27.98,28.10,27.92,27.78,27.77,27.37,27.44,27.72,27.91,27.93,28.08,27.95,28.48,28.33,28.63,28.67,28.62,29.35,29.71,29.80,29.37,29.40,28.91,29.07,29.50,28.64,28.78,27.90,28.15,28.79,28.26,27.98,28.49,28.66,27.98,28.24,28.76,28.75,28.97,29.44,29.27,29.05,28.50,28.81,28.63,28.20,28.30,28.42,28.08,27.69,27.89,27.77,27.43,27.33,27.34,27.03,26.60,26.56,27.15,27.01,27.51,27.87,27.36,27.67,27.41,27.37,28.04,27.35,27.79,27.21,27.29,27.91,27.27,27.22,27.84,28.13,27.58,28.13,28.43,28.34,28.75,27.88,28.41,28.67,27.71,27.88,28.55,28.12,27.74,28.16,28.42,27.78,27.72,28.35,28.30,27.59,27.60,27.47,26.94,27.29,26.60,26.91,27.17,26.74,27.54,26.77,27.42,26.91,26.99,26.72,26.93,27.41,27.05,26.93,27.72,27.47,27.33,27.42,27.89,27.63,27.26,28.02,28.36,27.68,28.21,27.59,28.01,27.98,27.28,27.19,27.82,27.49,26.97,27.06,27.51,27.46,27.47,27.05,26.92,26.66,26.90,26.62,26.43,26.61,26.89,26.52,26.42,27.03,26.86,26.42,26.31,26.78,26.70,27.19,27.18,27.51,27.44,26.92,26.92,27.48,27.02,26.76,27.09,27.31,26.59,26.41,27.13,26.93,27.48,26.79,26.51,26.29,26.50,26.60,25.92,26.05,26.68,25.99,26.45,25.96,26.08,26.15,25.97,25.86,26.22,26.07,26.00,26.12,26.38,26.20,26.35,26.59,26.68,26.30,26.36,26.64,25.95,25.96,26.62,26.08,25.84,26.06,26.51,26.01,25.60,26.21,26.53,25.87,25.89,25.34,26.21,25.71,24.84,25.24,24.89,24.09,24.17,24.98,25.06,25.24,24.80,24.57,24.97,25.16,24.82,24.89,25.25,25.30,25.25,25.34,25.68,25.55,25.57,26.04,26.04,26.54,25.95,25.69,25.81,25.86,25.44,25.32,25.52,25.17,24.79,24.80,25.15,24.42,24.44,24.77,24.61,23.84,23.32,22.69,21.76,22.61,21.97,22.32,23.37,23.57,24.01,23.83,23.85,24.03,24.42,24.38,24.38,24.98,24.84,24.85,25.19,24.88,24.03,25.26,24.80,25.26,26.01,25.54,26.17,25.68,26.49,25.49,25.42,25.32,25.67,24.95,24.85,25.28,25.23,24.49,24.74,25.27,24.88,25.38,24.64,24.25,23.86,24.13,24.05,23.69,23.60,23.84,23.76,23.86,24.05,24.29,23.79,24.14,24.46,24.29,24.12,24.03,23.76,23.22,24.20,24.23,24.27,24.38,24.98,25.56,25.86,25.36,25.74,25.56,26.29,26.31,26.15,25.71,25.63,24.87,25.10,25.71,25.25,25.60,25.95,25.42,26.44,25.84,25.17,25.69,25.99,25.14,25.04,25.71,25.20,24.63,24.95,25.49,24.68,24.53,24.90,25.03,23.84,24.12,24.84,24.59,25.00,24.30,24.29,23.72,23.69,23.95,23.70,23.01,23.56,23.52,22.97,23.05,23.76,23.31,22.84,23.63,23.78,23.27,23.41,24.19,24.50,24.09,24.85,25.27,25.69,25.03,24.87,25.80,25.11,24.68,24.79,25.48,24.75,24.68,25.02,24.77,24.03,24.22,25.08,24.34,24.15,24.02,23.33,22.97,22.98,23.15,23.18,22.67,22.98,23.70,22.98,22.62,23.60,23.53,22.77,22.40,23.72,24.27,23.28,24.22,22.82,23.12,23.74,23.86,24.97,24.65,24.33,24.63,24.94,24.50,24.66,25.14,24.71,24.37,24.30,24.92,24.37,23.88,24.33,24.64,23.51,23.60,23.15,24.25,23.22,23.02,22.53,22.85,22.47,21.96,21.81,22.15,21.70,21.12,21.44,21.14,20.40,20.29,19.29,20.50,19.90,20.74,21.59,21.41,21.70,22.43,22.26,21.37,21.88,22.36,21.73,20.19,19.08,18.56,19.70,18.11,17.93,19.58,19.69,18.26,19.85,20.55,20.70,19.69,20.50,21.43,20.71,20.60,21.51,21.74,21.56,21.50,22.47,21.41,22.12,23.59,23.08,24.23,22.84,22.38,22.10,22.29,22.58,21.77,21.40,20.91,21.00,20.99,19.83,19.80,18.27,18.98,18.67,18.85,18.12,19.52,18.86,18.34,19.09,20.50,19.94,19.69,21.07,21.12,21.11,21.05,21.92,22.12,23.05,22.76,21.71,22.11,22.58,21.49,21.15,21.79,21.83,21.15,20.87,21.54,21.10,20.46,20.56,21.37,20.40,20.82,20.19,19.98,20.25,19.13,17.72,18.13,17.68,20.08,19.44,17.54,18.77,20.26,19.52,18.65,20.45,20.79,19.44,19.91,21.12,21.56,20.60,21.53,21.23,20.25,20.26,21.34,20.73,19.24,20.52,20.51,19.27,19.27,20.19,19.73,19.36,18.92,19.38,18.21,16.77,16.18,17.27,15.33,14.82,17.97,16.83,18.14,15.30,17.37,17.08,16.19,18.31,18.31,19.47,17.60,16.95,18.71,18.45,16.46,17.18,19.21,17.79,16.74,18.63,18.43,17.83,17.80,17.05,14.61,13.47,12.62,14.61,13.77,10.80,11.28,12.79,10.69,8.25,10.30,9.49,13.80,13.18,12.03,15.94,15.27,16.65,14.21,16.90,16.41,13.01,15.26,16.61,15.14,12.92,15.69,16.16,14.12,14.38,16.74,15.33,15.55,13.35,13.27,12.84,11.78,11.65,10.82,9.25,7.69,8.52,6.58,5.41,5.65,6.57,3.96,2.04,0.78,2.69,3.68,5.92,7.28,7.40,9.52,6.90,8.55,11.04,14.08,14.63,11.20,10.87,14.12,13.90,10.62,12.83,14.29,11.87,12.67,14.71,14.25,13.01,14.52,16.32,15.22,15.42,16.76,16.29,14.16,16.08,14.02,13.18,10.34,11.79,13.50,9.16,8.73,11.40,11.77,6.37,8.07,11.91,9.76,7.66,11.25,13.10,10.68,11.06,13.19,13.37,13.52,15.99,17.20,14.65,15.02,17.27,16.55,14.80,16.74,18.37,16.45,16.66,18.83,18.78,18.15,19.44,20.17,19.48,19.28,21.22,20.58,20.42,18.17,18.28,16.17,14.95,16.49,13.62,13.49,16.35,15.29,13.27,15.18,16.99,15.16,14.33,16.25,17.58,19.11,18.03,17.55,20.01,20.06,19.33,20.59,21.33,20.34,20.78,22.45,23.18,22.26,21.21,21.94,22.36,21.08,20.80,21.92,21.52,20.04,20.51,21.77,21.34,22.27,22.04,20.60,19.52,18.46,19.80,17.51,19.37,19.02,16.28,18.20,18.20,20.28,20.15,18.83,20.21,21.20,20.35,20.46,21.68,21.64,21.12,21.82,22.52,22.64,23.27,23.25,22.13,22.40,22.95,22.24,21.55,22.63,22.28,20.89,21.29,20.18,22.89,22.44,21.87,22.19,21.41,21.07,21.90,23.20,23.11,24.00,23.05,22.72,23.10,21.05,21.26,20.26,22.13,22.44,21.31,21.90,22.87,22.66,22.22,22.91,23.26,23.59,23.57,24.22,23.68,22.99,23.70,23.76,22.87,23.04,24.02,23.45,22.90,24.02,24.07,23.43,22.96,22.17,22.92,22.53,23.40,24.38,24.05,25.08,24.11,23.46,24.22,24.56,23.42,23.51,24.53,24.01,23.26,23.82,24.69,23.60,23.94,24.74,24.11,24.32,23.71,23.95,24.68,24.42,23.86,24.32,25.00,24.30,24.37,25.32,25.10,24.42,24.57,25.38,24.85,24.63,25.22,25.65,24.84,24.98,25.69,25.36,24.88,25.28,25.98,24.88,24.64,25.71,25.59,24.28,25.00,26.15,25.44,24.22,25.05,25.84,25.34,25.28,25.91,26.66,26.40,25.76,25.02,25.41,25.01,25.37,25.14,24.86,24.80,25.06,24.51,24.01,23.89,23.62,23.05,22.07,20.96,20.40,20.07,18.78,17.29,18.23,19.24,18.59,18.17,18.94,19.76,19.73,20.87,21.14,22.02,22.32,22.77,23.80,24.01,23.80,23.49,22.79,23.21,22.88,24.20,23.98,22.69,24.04,24.16,23.07,24.80,24.27,22.87,23.36,22.58,23.18,23.11,23.10,23.68,22.47,24.13,23.69,21.73,22.15,22.03,23.94,23.07,24.89,24.54,23.85,24.24,23.87,23.88,23.77,23.74,22.95,23.58,22.88,23.02,23.14,22.23,22.73,22.29,23.07,22.81,23.25,23.23,23.62,24.79,24.98,23.73,24.07,23.74,22.82,23.98,22.94,22.63,23.40,23.64,24.09,24.53,24.99,24.04,23.84,25.30,24.77,24.96,24.46,23.85,23.62,23.79,23.70,22.44,22.37,23.02,22.22,21.66,21.71,22.06,20.98,20.80,21.52,20.90,20.06,20.95,21.26,19.73,19.64,20.65,19.79,18.89,18.97,19.86,19.19,18.53,18.85,19.35,18.84,18.60,18.84,19.62,20.10,19.66,20.45,21.83,21.80,22.88,23.36,24.73,23.93,24.11,22.32,22.99,21.53,21.72,21.46,21.14,21.49,20.35,20.87,20.48,20.29,19.83,18.50,18.16,17.85,16.77,18.68,18.93,18.19,17.63,16.05,14.56,15.24,16.47,15.83,17.63,16.26,17.07,17.88,16.38,17.65,14.97,18.57,19.56,17.76,17.82,19.68,19.62,18.17,19.40,19.87,19.87,19.70,20.43,20.29,19.89,18.83,18.91,17.74,16.37,16.34,14.71,14.02,13.75,13.01,13.52,14.21,13.08,14.78,14.26,14.39,15.16,15.16,17.08,16.90,16.46,16.82,18.19,18.06,15.56,18.66,17.94,19.50,19.39,20.98,21.79,22.67,21.71,22.14,20.30,20.13,21.14,20.07,18.64,20.04,20.51,18.84,19.36,19.35,18.51,17.34,16.69,17.34,15.62,17.58,18.40,17.74,18.73,19.57,18.29,17.44,16.78,16.02,14.96,16.40,16.43,17.18,18.29,19.12,20.18,20.42,21.38,21.17,20.44,19.13,19.10,17.32,17.55,16.40,16.65,15.35,14.21,14.98,15.36,17.08,18.15,18.45,19.37,19.09,19.77,19.82,20.80,19.60,21.49,21.38,22.19,22.37,22.90,23.80,23.47,24.38,24.16,25.35,24.94,24.39,25.19,25.69,25.07,25.11,24.65,24.70,23.93,23.50,23.00,22.83,23.22,23.39,24.03,23.96,24.95,25.40,25.38,26.51,26.49,26.57,25.88,25.76,24.57,24.42,23.83,23.04,23.11,22.31,23.05,22.11,22.58,21.19,21.86,20.10,21.13,20.08,20.98,20.93,20.30,20.29,19.55,18.70,18.68,17.88,16.58,16.67,14.89,14.75],[30.04,29.87,29.72,29.56,29.71,29.78,30.00,30.11,30.26,30.02,29.85,30.19,30.27,29.85,30.31,30.44,30.30,30.03,29.94,30.14,29.92,29.54,29.72,29.76,29.16,29.19,29.43,29.17,28.70,29.05,29.18,28.71,28.63,28.98,29.05,29.19,29.62,29.24,29.81,29.62,29.57,30.11,29.69,30.30,30.16,30.39,30.29,30.56,30.70,30.61,30.70,30.75,30.68,30.54,30.37,29.79,30.02,29.70,29.98,29.67,30.00,29.77,30.17,29.88,29.94,29.69,29.80,29.76,29.32,29.58,29.92,29.99,29.95,30.12,29.99,30.24,29.74,30.40,30.26,30.50,30.45,30.70,30.64,30.60,30.78,30.87,30.95,30.80,30.69,30.90,30.92,30.71,30.79,31.01,30.98,31.02,31.04,31.03,31.03,30.89,30.86,30.60,30.74,30.91,30.58,30.50,30.69,30.76,30.52,30.38,30.40,30.20,30.37,29.94,30.36,30.00,30.48,30.10,30.49,30.64,30.41,30.55,30.65,30.46,30.81,30.69,30.39,30.57,30.81,30.63,30.47,30.77,30.80,30.60,30.64,30.93,30.90,30.85,30.95,31.09,31.01,31.05,30.89,30.92,30.88,30.53,30.65,30.18,30.47,30.21,30.29,29.82,30.29,30.09,30.11,29.82,29.88,29.82,29.61,29.32,29.39,29.54,29.02,28.83,28.75,28.80,28.96,29.18,28.84,29.01,29.51,29.46,29.53,29.90,29.87,30.06,29.80,29.70,29.40,29.61,29.34,28.74,29.00,28.92,28.50,29.31,29.62,28.61,29.23,29.49,29.55,29.78,30.21,30.15,29.80,29.88,29.65,29.66,28.96,28.99,29.03,29.10,29.07,28.93,28.28,28.35,28.20,28.31,28.17,28.29,28.48,28.84,28.50,28.78,28.86,28.58,28.37,28.92,28.55,29.20,28.84,28.28,28.46,28.62,28.45,27.85,28.16,28.23,27.93,27.76,27.94,28.07,27.92,28.09,28.22,28.01,28.14,28.05,27.90,27.96,28.02,27.97,28.56,28.66,28.40,28.82,28.29,28.36,28.87,28.14,28.01,28.52,28.52,27.96,28.05,29.02,29.24,29.65,29.18,29.33,29.25,28.77,28.66,27.83,28.31,28.65,28.82,28.09,28.13,28.25,28.16,28.51,28.66,28.64,28.76,29.09,29.36,28.91,29.55,29.23,29.05,28.25,28.50,28.77,28.55,28.04,28.57,28.93,28.15,28.19,28.58,28.95,28.63,28.73,27.92,27.97,27.88,27.85,27.98,28.08,28.39,28.40,27.79,28.51,28.34,28.54,28.24,27.79,28.12,28.25,28.00,28.00,28.19,28.27,27.97,27.84,27.93,28.28,28.11,28.53,28.27,27.90,27.89,28.05,28.06,28.05,28.04,28.44,28.19,28.45,28.28,28.58,28.67,28.62,28.42,28.40,28.30,28.14,28.26,28.19,28.06,28.06,28.02,27.90,28.31,28.15,28.58,28.39,28.27,28.84,28.09,28.14,29.00,29.00,28.34,28.69,29.32,29.13,29.07,29.15,29.63,29.91,29.38,29.75,29.67,29.72,29.19,28.96,29.24,29.06,28.78,27.98,28.51,28.15,28.23,28.07,28.09,27.65,27.97,28.07,28.09,28.17,28.34,28.19,28.57,28.60,28.97,28.93,28.94,29.68,30.09,30.02,29.66,29.74,29.10,29.44,29.66,28.77,29.01,28.32,28.50,28.98,28.53,28.20,28.85,28.95,28.27,28.50,29.13,29.19,29.39,29.72,29.60,29.42,28.96,29.33,29.11,28.48,28.64,28.65,28.24,27.97,27.99,27.92,27.54,27.66,27.45,27.21,26.82,26.94,27.25,27.32,27.75,28.23,27.86,28.02,27.74,27.74,28.22,27.70,28.14,27.38,27.60,28.23,27.49,27.44,28.20,28.50,27.94,28.56,28.96,28.64,29.10,28.21,28.76,28.98,27.92,28.12,28.97,28.36,27.91,28.53,28.74,28.01,28.05,28.83,28.60,28.02,27.88,27.63,27.37,27.69,27.14,27.28,27.52,27.06,27.74,27.03,27.62,27.24,27.33,26.98,27.29,27.63,27.34,27.09,27.95,27.69,27.54,27.62,28.14,27.86,27.45,28.36,28.74,27.96,28.56,27.84,28.43,28.29,27.52,27.50,28.11,27.75,27.17,27.29,27.80,27.76,27.88,27.30,27.13,27.05,27.15,26.78,26.65,26.95,27.03,26.58,26.72,27.27,26.92,26.67,26.53,26.94,26.82,27.62,27.33,27.94,27.67,27.10,27.20,27.82,27.23,26.91,27.27,27.59,26.73,26.56,27.39,27.32,27.94,27.20,26.88,26.45,26.74,26.86,26.12,26.24,26.79,26.16,26.71,26.06,26.51,26.37,26.19,26.16,26.38,26.27,26.28,26.31,26.61,26.37,26.53,26.74,26.92,26.49,26.77,26.89,26.23,26.20,26.98,26.30,25.91,26.32,26.85,26.19,25.86,26.63,26.94,26.26,26.37,25.72,26.45,26.01,25.13,25.50,25.15,24.47,24.56,25.28,25.39,25.53,25.11,25.01,25.36,25.41,25.10,25.32,25.59,25.55,25.54,25.55,25.87,25.74,25.94,26.39,26.45,26.93,26.12,25.88,26.17,26.20,25.63,25.45,26.00,25.42,25.10,25.10,25.60,24.80,24.63,25.04,24.93,24.13,23.65,23.19,22.51,23.09,22.63,22.81,23.75,23.73,24.38,24.13,23.99,24.58,24.74,24.64,24.77,25.11,25.03,25.05,25.58,25.33,24.88,25.49,25.14,25.52,26.45,25.75,26.56,26.09,26.73,25.90,25.70,25.76,26.06,25.25,25.10,25.80,25.69,24.75,25.05,25.77,25.17,25.86,24.96,24.65,24.30,24.62,24.49,24.02,23.97,24.24,24.09,23.98,24.43,24.71,23.93,24.47,24.90,24.70,24.38,24.43,24.42,24.12,24.60,24.80,24.94,24.76,25.36,26.09,26.15,25.94,26.05,26.10,26.81,26.67,26.91,26.13,26.30,25.32,25.46,26.08,26.12,26.02,26.64,26.14,26.84,26.51,25.63,26.18,26.39,25.56,25.53,26.14,25.74,24.92,25.37,26.00,25.14,24.83,25.29,25.68,24.22,24.41,25.23,24.95,25.51,24.77,24.74,24.09,24.16,24.22,23.70,23.23,23.93,23.73,23.05,23.32,24.22,23.65,22.93,24.02,24.06,23.74,24.00,24.81,24.88,24.81,25.42,25.91,26.30,25.52,25.49,26.53,25.76,25.14,25.29,26.09,25.09,25.05,25.60,25.41,24.41,24.49,25.67,24.96,24.73,24.42,23.63,23.32,23.15,23.61,23.28,22.93,23.32,23.97,23.22,22.99,24.09,24.14,22.96,23.04,24.14,24.74,23.86,24.98,23.90,24.21,24.83,24.72,25.74,25.44,25.03,25.41,25.73,25.05,25.42,25.83,25.60,24.90,24.92,25.48,24.89,24.12,25.07,25.14,23.96,24.02,23.68,25.30,24.26,23.69,23.35,23.68,23.16,22.51,22.67,22.92,21.97,21.66,21.85,22.05,21.06,20.66,20.19,21.14,20.50,21.33,22.23,21.66,22.06,23.67,23.27,22.16,23.12,23.50,22.79,21.73,21.04,20.02,20.43,18.66,19.08,20.78,20.39,19.49,21.15,21.46,21.13,20.21,21.81,22.04,21.25,21.29,22.58,22.46,22.40,22.51,23.35,22.59,22.93,24.39,24.19,25.37,23.88,23.79,22.92,23.74,23.90,22.51,22.58,22.37,22.01,21.59,20.79,20.95,19.53,19.70,19.76,19.58,18.86,20.12,20.09,19.36,19.93,21.39,20.87,20.49,21.93,22.11,21.93,22.36,22.90,23.00,24.22,23.99,22.67,23.46,23.86,22.69,22.23,23.50,23.34,22.25,22.29,23.38,22.62,21.80,22.61,23.23,21.78,22.45,21.90,21.28,21.28,20.50,19.34,19.63,19.02,21.39,21.08,19.26,19.91,21.36,20.74,19.85,21.32,21.78,20.69,21.33,22.39,22.71,21.58,22.61,22.20,21.33,21.33,22.54,21.52,20.41,21.73,22.19,20.69,20.57,22.14,21.48,21.83,20.93,21.01,20.20,19.17,18.44,19.44,18.11,17.37,19.80,18.90,19.75,17.93,19.05,18.44,18.23,19.51,19.67,20.35,19.40,18.94,20.11,19.87,18.85,19.32,20.64,19.61,19.13,20.84,20.69,20.89,20.32,19.52,18.14,17.71,16.58,17.63,17.45,15.42,14.89,16.97,14.07,10.04,12.56,11.15,16.01,15.72,13.10,16.95,17.20,17.96,14.95,18.19,18.34,15.60,17.51,18.66,17.96,16.60,18.52,18.60,17.85,18.10,19.08,18.12,18.73,16.97,16.78,16.96,15.78,15.97,15.80,13.59,12.45,13.55,11.13,9.40,8.88,7.76,6.79,3.88,2.18,0.78,2.32,4.20,6.18,7.10,9.52,8.70,11.26,12.86,15.34,15.84,13.29,13.39,16.62,16.60,13.63,15.51,17.20,16.05,15.69,17.57,17.19,16.88,17.48,18.82,18.56,18.61,19.36,18.78,16.89,17.91,16.61,15.07,13.65,14.95,15.58,10.90,11.95,14.16,12.55,7.66,11.53,13.74,10.37,9.39,13.03,13.36,10.44,11.74,14.20,15.10,16.03,17.03,18.69,17.42,16.95,18.30,18.42,17.47,18.10,19.12,18.18,18.83,19.99,20.60,19.71,20.85,21.76,21.85,21.20,22.92,21.75,22.26,20.17,20.13,18.43,17.10,18.25,14.59,15.34,18.19,16.03,14.21,16.03,18.18,15.55,14.40,17.19,18.52,19.29,18.83,18.85,20.55,20.55,20.33,21.10,21.95,21.65,21.94,23.93,24.42,23.50,22.25,22.58,23.26,22.26,21.16,22.07,22.31,20.98,20.85,21.65,21.41,22.35,22.41,21.27,20.36,19.32,20.31,18.81,19.91,19.65,15.85,19.18,17.83,20.56,20.40,19.45,20.49,21.38,20.64,20.52,21.61,22.00,21.51,22.29,23.00,23.30,23.69,23.66,22.14,21.99,23.05,22.23,21.19,22.21,22.11,20.67,21.13,20.82,22.41,22.05,22.25,22.27,22.00,21.88,22.70,23.63,22.99,23.92,22.94,22.32,22.71,21.66,21.38,21.17,21.67,22.16,21.34,21.51,22.46,22.49,22.07,22.65,23.36,23.76,23.36,24.15,23.62,22.28,23.30,23.59,22.77,22.79,23.80,23.58,22.62,23.86,24.17,23.64,23.30,22.76,23.59,23.47,24.01,24.77,24.43,25.03,24.45,23.45,24.23,24.56,23.46,23.23,24.25,24.02,22.96,23.50,24.44,23.26,23.51,24.46,24.09,24.02,23.73,23.95,24.78,24.23,23.46,24.04,24.62,23.98,23.89,24.82,24.77,24.09,24.27,25.15,24.74,24.29,24.98,25.47,24.87,24.92,25.69,25.54,25.17,25.59,26.15,25.65,25.26,26.05,26.02,25.27,25.71,26.57,25.94,25.24,25.81,26.63,26.06,26.06,26.67,27.39,27.07,26.42,25.72,26.21,25.90,26.12,25.91,25.53,25.43,25.65,25.11,24.62,24.62,24.12,23.50,22.79,21.93,21.24,20.87,19.88,18.71,19.53,20.47,19.90,19.24,20.23,21.12,20.82,21.93,22.04,23.20,23.41,23.91,24.87,25.35,24.93,24.82,24.05,24.78,24.26,25.48,25.25,23.97,24.94,25.09,24.20,25.70,25.42,24.00,24.68,23.63,24.17,24.22,24.23,24.87,23.91,25.13,24.91,23.22,24.35,23.78,24.99,24.37,26.10,25.76,24.86,25.44,25.04,25.02,24.97,25.03,24.11,24.63,23.63,23.65,24.08,23.43,23.66,23.36,24.10,23.82,24.41,24.42,24.44,25.53,25.67,25.00,25.09,24.75,23.90,24.68,23.74,23.53,23.97,24.31,24.75,24.98,25.48,24.68,24.43,25.68,25.46,25.50,25.27,24.53,24.43,24.80,24.72,23.72,23.46,24.10,23.24,22.87,22.94,23.00,22.05,22.18,22.88,22.08,21.49,21.99,22.57,20.96,21.08,21.92,21.34,20.47,20.42,21.32,20.53,19.78,20.38,20.88,19.97,19.82,20.43,20.78,21.62,21.04,21.88,22.94,22.89,23.62,24.15,25.51,24.44,25.09,23.44,24.00,23.25,22.96,22.80,22.21,22.61,21.49,21.93,21.63,21.15,20.59,20.09,18.95,19.05,18.32,19.56,20.00,19.25,19.49,17.29,16.33,15.33,17.56,17.91,18.92,16.00,19.33,19.88,18.78,20.25,17.08,20.19,20.79,19.03,18.88,20.65,20.42,18.82,20.10,20.93,20.57,20.75,21.70,21.50,21.10,19.62,19.96,18.73,17.49,17.29,15.08,15.74,15.44,14.65,14.77,14.79,14.77,14.97,15.09,15.11,15.90,17.07,19.19,18.70,17.45,18.12,20.26,20.39,17.73,19.97,19.67,20.89,20.53,21.63,22.54,23.28,22.27,23.06,21.36,21.70,22.57,21.33,20.09,21.76,21.89,20.09,20.45,20.67,19.96,19.00,17.38,18.62,17.30,18.66,19.58,18.64,20.33,20.96,19.20,18.64,17.90,17.06,16.90,17.28,17.58,18.68,20.11,20.33,21.40,21.42,22.24,22.27,21.25,20.31,20.21,18.27,18.66,17.63,17.46,16.07,15.31,16.72,16.10,17.86,18.52,19.17,20.24,20.05,20.97,20.63,21.78,20.80,22.45,22.26,23.12,23.39,24.12,24.98,24.70,25.19,24.99,26.07,25.80,25.19,26.09,26.63,25.91,26.08,25.40,25.57,24.97,24.41,23.97,23.80,24.42,24.32,24.98,24.75,25.85,26.35,26.44,27.40,27.34,27.43,26.74,26.47,25.72,25.53,25.06,24.17,24.01,23.70,24.13,23.45,23.66,22.46,23.07,21.64,22.40,21.44,22.15,22.04,21.37,21.47,20.71,19.41,19.51,18.81,17.51,17.72,16.69,15.27],[30.31,30.20,30.12,30.01,30.12,30.25,30.42,30.50,30.58,30.51,30.25,30.55,30.64,30.38,30.69,30.81,30.62,30.54,30.44,30.57,30.43,30.08,30.27,30.27,29.98,29.85,29.98,29.96,29.55,29.68,29.85,29.62,29.28,29.64,29.73,29.86,30.27,29.99,30.33,30.20,30.20,30.52,30.20,30.64,30.52,30.66,30.63,30.78,30.92,30.84,30.88,30.89,30.86,30.80,30.62,30.31,30.43,30.26,30.39,30.22,30.41,30.18,30.52,30.22,30.32,30.02,30.13,30.04,29.88,30.13,30.29,30.37,30.40,30.52,30.39,30.63,30.28,30.70,30.60,30.78,30.79,30.92,30.85,30.79,30.97,31.07,31.09,31.02,30.93,31.09,31.08,30.95,31.00,31.10,31.12,31.14,31.17,31.15,31.17,31.02,31.01,30.85,30.97,31.07,30.81,30.82,30.97,30.97,30.78,30.69,30.71,30.53,30.73,30.40,30.64,30.41,30.72,30.43,30.75,30.87,30.65,30.73,30.85,30.74,30.98,30.85,30.70,30.77,31.01,30.89,30.76,30.97,31.03,30.84,30.93,31.09,31.09,31.07,31.13,31.23,31.17,31.19,31.08,31.08,31.07,30.85,30.94,30.51,30.76,30.52,30.61,30.24,30.60,30.47,30.46,30.19,30.35,30.25,29.99,29.82,29.95,29.98,29.52,29.47,29.44,29.59,29.66,29.77,29.58,29.76,30.04,30.12,30.14,30.43,30.33,30.39,30.33,30.14,30.10,30.20,29.99,29.65,29.76,29.65,29.55,29.95,30.14,29.54,29.97,30.11,30.15,30.40,30.61,30.58,30.33,30.35,30.16,30.28,29.73,29.80,29.77,29.87,29.93,29.80,29.40,29.49,29.39,29.38,29.27,29.28,29.40,29.67,29.56,29.64,29.69,29.65,29.44,29.81,29.55,29.93,29.69,29.40,29.51,29.56,29.39,29.08,29.21,29.21,29.01,28.91,29.00,28.97,28.95,29.09,29.25,29.05,29.16,29.17,29.15,29.15,29.13,29.18,29.48,29.50,29.37,29.65,29.42,29.47,29.79,29.42,29.28,29.55,29.59,29.22,29.23,29.78,29.91,30.19,29.89,29.94,29.88,29.63,29.54,28.98,29.18,29.46,29.52,28.93,29.14,29.07,29.28,29.44,29.59,29.53,29.64,29.79,30.14,29.73,30.22,29.92,29.89,29.37,29.45,29.60,29.43,29.11,29.48,29.65,29.02,28.98,29.16,29.51,28.86,29.41,28.86,28.71,28.95,28.92,29.09,29.19,29.42,29.46,29.02,29.48,29.22,29.47,29.33,28.92,29.10,29.25,29.07,29.21,29.15,29.31,29.00,29.01,28.69,29.08,28.66,29.33,29.10,28.80,28.84,29.09,29.10,29.15,29.29,29.36,29.14,29.28,29.27,29.45,29.43,29.39,29.19,29.26,29.23,29.21,29.26,29.17,29.10,29.24,29.04,29.25,29.35,29.29,29.52,29.44,29.46,29.76,29.28,29.19,29.97,29.82,29.50,29.72,30.09,29.88,29.80,29.97,30.22,30.39,30.07,30.31,30.26,30.34,29.97,29.88,30.00,29.86,29.75,29.25,29.57,29.28,29.26,28.95,29.06,28.78,28.97,29.10,29.12,29.23,29.40,29.15,29.59,29.57,29.73,29.70,29.91,30.22,30.43,30.41,30.26,30.27,29.99,30.05,30.27,29.78,29.85,29.36,29.52,29.90,29.48,29.18,29.70,29.77,29.29,29.42,29.99,29.80,30.05,30.26,30.17,30.02,29.68,29.90,29.98,29.62,29.77,29.78,29.46,29.17,29.28,29.28,29.03,28.91,28.93,28.75,28.50,28.54,28.87,28.83,29.15,29.43,29.09,29.19,29.01,28.98,29.32,29.04,29.46,28.93,29.01,29.53,28.97,28.89,29.39,29.70,29.20,29.57,29.87,29.66,30.05,29.44,29.82,29.98,29.22,29.45,29.94,29.54,29.21,29.60,29.76,29.24,29.18,29.73,29.68,29.11,29.10,29.04,28.74,29.01,28.52,28.67,28.92,28.60,29.15,28.60,28.97,28.53,28.59,28.42,28.58,28.96,28.69,28.58,29.22,28.95,28.89,29.06,29.41,29.16,28.91,29.54,29.81,29.31,29.72,29.21,29.65,29.52,28.94,28.95,29.47,29.19,28.72,28.81,29.28,29.23,29.20,28.83,28.74,28.69,28.80,28.47,28.39,28.58,28.60,28.35,28.34,28.74,28.53,28.30,28.23,28.56,28.34,28.97,28.89,29.24,29.09,28.63,28.75,29.19,28.76,28.48,28.87,29.05,28.49,28.29,28.91,28.90,29.31,28.70,28.49,28.12,28.47,28.61,28.06,28.19,28.64,28.06,28.57,28.15,28.31,28.18,28.04,28.03,28.22,28.07,28.09,28.08,28.27,28.04,28.12,28.44,28.50,28.17,28.42,28.49,27.96,27.97,28.57,28.07,27.88,28.19,28.55,28.12,27.85,28.40,28.66,28.24,28.42,27.86,28.46,28.09,27.51,27.96,27.59,27.19,27.16,27.70,27.63,27.72,27.46,27.40,27.43,27.63,27.32,27.45,27.59,27.59,27.64,27.55,27.81,27.64,27.72,28.06,28.14,28.64,27.95,27.79,28.04,28.05,27.58,27.55,27.93,27.58,27.34,27.45,27.81,27.34,27.40,27.79,27.70,27.14,27.01,26.47,25.70,26.23,25.58,26.03,26.88,26.76,27.06,27.02,26.74,27.06,27.20,27.34,27.24,27.34,27.35,27.38,27.34,27.40,26.81,27.41,27.07,27.43,28.00,27.64,28.10,27.88,28.23,27.76,27.67,27.71,27.89,27.40,27.49,27.89,27.78,27.28,27.47,28.00,27.78,28.19,27.70,27.69,27.49,27.35,27.24,26.92,26.95,26.95,26.93,27.12,27.02,27.17,26.94,27.02,27.21,27.11,26.71,26.37,26.28,26.34,26.75,26.93,26.95,27.00,27.23,27.73,27.74,27.71,27.78,27.70,28.31,28.29,28.26,27.81,27.86,27.24,27.12,27.62,27.79,27.57,27.98,27.77,28.23,27.92,27.49,27.82,27.96,27.46,27.49,27.99,27.64,27.12,27.43,27.93,27.38,27.21,27.54,27.77,27.03,27.04,27.49,27.51,27.81,27.35,27.30,27.22,26.92,26.96,26.61,26.20,26.64,26.53,25.99,26.40,26.65,26.32,25.87,26.67,26.65,26.40,26.54,26.99,26.91,26.92,27.28,27.34,27.73,27.40,27.29,28.03,27.61,27.23,27.28,27.87,27.29,27.07,27.59,27.45,26.90,26.90,27.63,27.20,27.04,26.77,26.23,25.82,25.90,26.16,25.72,25.68,26.05,26.54,25.88,25.55,26.51,26.51,25.80,25.67,26.62,27.01,26.21,26.86,26.06,26.20,26.55,26.74,27.20,27.06,26.97,27.22,27.45,27.17,27.21,27.72,27.45,26.96,27.00,27.43,26.97,26.46,27.24,27.21,26.25,26.40,25.96,27.35,26.34,25.65,25.37,25.90,25.27,24.73,25.12,25.39,24.75,24.07,24.49,24.62,23.84,23.81,23.32,24.47,23.66,24.50,25.14,24.65,24.95,26.21,25.94,25.03,25.83,25.86,25.51,23.96,23.82,23.11,23.56,21.80,21.85,23.44,23.43,22.11,23.29,24.21,23.77,22.57,24.10,24.53,23.71,23.75,24.84,24.67,24.23,24.62,25.20,24.42,24.51,25.77,25.74,26.94,25.66,25.55,24.66,25.56,25.59,24.73,25.08,24.88,24.49,24.01,23.30,23.67,22.46,22.79,22.47,22.53,21.35,22.75,22.27,21.30,22.41,23.39,22.76,22.75,23.70,23.63,23.25,23.82,24.39,24.29,25.62,25.58,23.98,24.58,25.35,24.15,23.34,24.58,24.72,23.65,23.59,24.98,24.52,23.58,24.42,25.29,24.57,25.49,25.04,24.63,24.85,23.40,21.86,21.71,21.25,23.11,22.48,20.89,21.68,22.74,21.89,21.27,23.06,22.90,22.10,22.38,23.72,23.98,22.73,23.74,23.45,22.38,22.29,23.69,22.78,21.71,22.64,23.29,22.07,21.90,23.43,23.28,23.80,22.93,22.91,22.09,21.65,20.99,20.75,18.52,18.43,21.19,19.53,21.04,18.38,19.98,19.64,18.12,20.11,20.06,21.62,20.33,19.09,21.37,21.38,19.94,20.03,22.21,21.78,20.92,22.47,23.15,23.47,23.36,22.20,21.60,20.44,19.14,19.84,18.24,16.53,15.34,16.94,15.20,11.36,13.01,12.82,16.36,15.97,13.83,17.79,17.03,18.08,15.21,18.49,18.97,15.97,17.53,19.59,18.39,17.58,19.67,20.50,19.00,19.87,22.18,21.68,23.00,21.35,20.15,20.49,19.68,18.85,17.83,17.46,15.88,14.00,12.43,11.27,9.88,7.63,7.24,6.19,4.46,2.28,0.77,2.49,4.06,6.69,7.20,7.43,9.96,10.58,13.93,16.20,13.43,12.89,17.02,18.08,15.05,16.82,19.63,19.01,19.49,20.87,21.22,20.53,20.94,22.60,22.78,23.12,23.16,23.07,21.35,22.95,21.30,20.41,18.49,19.77,20.43,15.80,14.85,18.41,14.48,9.63,13.39,15.43,10.63,9.30,13.08,13.40,8.43,8.63,12.02,14.36,15.58,17.83,20.08,18.50,17.60,20.71,21.01,19.70,20.49,22.03,21.66,21.27,22.68,23.47,22.97,23.59,24.81,24.81,24.54,26.02,24.77,25.32,23.42,23.52,22.05,21.31,21.77,18.40,18.60,21.04,18.86,14.62,18.42,20.54,16.86,14.44,18.32,19.79,21.21,20.93,20.85,22.24,22.55,22.41,23.61,24.43,23.79,24.41,25.88,26.31,25.80,25.03,25.27,25.73,25.32,24.12,25.13,25.26,23.73,23.70,24.93,24.11,25.38,25.16,24.57,23.71,22.52,23.09,21.35,22.11,22.14,18.67,20.57,18.79,22.26,21.78,20.59,22.35,23.32,22.67,22.46,23.94,24.02,23.37,24.41,25.04,25.30,26.07,25.91,24.68,24.89,25.64,24.90,24.03,24.97,24.94,23.53,23.30,23.04,24.80,24.79,24.37,24.59,23.52,23.85,24.90,25.66,25.31,26.03,25.49,24.87,25.27,23.61,23.42,22.81,23.94,24.46,23.81,24.02,25.04,24.88,24.50,25.19,25.56,26.26,25.89,26.47,25.97,25.33,25.97,26.18,25.63,25.72,26.48,26.25,25.68,26.72,27.01,26.54,26.06,25.55,26.37,26.12,26.23,27.15,26.87,27.57,26.72,26.22,26.91,26.95,26.03,26.08,26.81,26.37,25.67,26.12,26.75,25.76,26.18,26.78,26.28,26.43,25.74,26.09,26.89,26.50,26.13,26.41,26.96,26.57,26.46,27.04,27.14,26.72,26.77,27.30,27.04,26.91,27.44,27.68,27.38,27.23,27.73,27.73,27.46,27.66,28.06,27.56,27.38,27.89,27.94,27.34,27.64,28.17,27.96,27.51,27.70,28.20,28.02,27.89,28.39,28.40,28.34,27.97,27.66,27.77,27.63,27.75,27.67,27.61,27.48,27.50,27.32,26.94,27.07,26.76,26.46,25.80,24.95,24.16,23.75,22.32,21.27,22.06,23.27,23.31,22.56,23.24,23.89,24.25,24.93,24.98,25.75,25.80,26.00,26.42,26.71,26.45,26.32,25.85,26.30,26.05,26.82,26.87,26.65,27.11,27.04,26.39,27.23,26.99,25.82,26.23,25.26,25.81,25.65,25.93,26.54,25.50,26.82,26.05,24.39,25.70,25.29,26.50,25.76,27.20,27.07,26.14,26.61,26.49,26.50,26.31,26.36,25.95,26.26,25.56,25.34,25.96,25.35,25.84,25.44,26.34,26.04,26.29,26.72,26.42,27.27,27.24,26.83,26.82,27.07,26.08,27.03,26.73,26.10,26.96,27.14,27.49,27.19,27.73,27.15,26.65,27.55,27.53,27.32,27.33,26.97,26.79,27.08,27.32,26.48,26.06,26.57,26.26,25.23,25.51,25.91,24.83,24.54,25.45,24.99,23.57,24.35,25.02,23.60,23.09,24.04,23.80,22.66,22.51,23.45,23.05,21.65,21.84,22.87,22.19,21.41,21.85,22.34,23.32,22.73,23.50,24.54,24.40,25.40,26.04,26.83,26.33,26.69,24.86,25.64,25.07,24.56,24.62,24.08,24.50,23.42,23.90,23.38,23.31,22.85,21.71,21.32,20.58,20.70,21.38,22.29,21.92,21.89,19.50,19.14,17.49,19.46,20.85,21.26,18.69,21.05,22.65,21.36,22.37,19.64,22.16,23.04,21.67,21.48,22.90,22.71,21.63,22.59,23.10,22.85,22.97,24.11,24.12,23.69,22.44,22.85,21.85,20.43,20.14,18.00,18.15,18.21,16.13,16.89,17.21,15.47,17.11,17.49,17.01,17.57,19.38,20.15,21.03,19.59,19.39,21.39,22.17,20.08,22.57,21.08,23.64,23.10,24.66,25.32,26.23,25.12,26.19,24.73,25.04,25.70,24.41,22.98,25.27,25.09,23.15,23.96,24.27,23.09,22.13,19.99,21.24,19.32,20.42,22.08,21.41,22.62,23.64,22.10,21.47,20.48,19.93,19.32,20.03,19.98,20.56,21.45,22.68,23.02,23.16,23.91,23.69,22.61,21.85,21.31,20.02,20.79,19.33,18.92,17.51,17.62,18.51,18.74,20.37,21.41,21.51,23.25,23.26,24.19,23.69,24.51,23.51,24.97,24.99,25.34,25.77,25.98,26.48,26.50,26.76,26.84,27.51,27.43,27.00,27.58,27.95,27.69,27.57,27.27,27.11,26.81,26.44,26.32,26.28,26.50,26.67,26.83,26.71,27.21,27.65,27.47,28.37,28.40,28.55,28.07,27.89,27.05,27.31,26.81,26.52,26.36,26.18,26.12,25.60,25.61,24.54,25.00,23.70,24.27,23.51,24.46,24.41,23.47,23.79,23.37,21.77,21.97,20.62,19.99,19.58,19.08,17.66],[30.19,30.12,30.00,29.88,29.95,30.05,30.22,30.26,30.38,30.27,30.09,30.32,30.40,30.14,30.53,30.66,30.49,30.36,30.21,30.45,30.23,29.84,30.04,30.02,29.72,29.61,29.76,29.67,29.30,29.55,29.67,29.43,29.16,29.48,29.74,29.69,30.09,29.80,30.14,30.09,30.07,30.42,30.07,30.53,30.39,30.63,30.54,30.74,30.86,30.79,30.89,30.86,30.80,30.74,30.58,30.17,30.40,30.12,30.33,30.05,30.39,30.16,30.50,30.30,30.24,30.05,30.09,29.92,29.69,29.93,30.19,30.32,30.30,30.50,30.30,30.54,30.09,30.61,30.48,30.68,30.65,30.80,30.76,30.72,30.86,30.98,31.03,30.93,30.83,31.03,31.02,30.90,30.93,31.08,31.08,31.11,31.13,31.12,31.13,31.00,30.97,30.81,30.90,31.03,30.83,30.76,30.89,30.95,30.74,30.64,30.66,30.43,30.64,30.24,30.53,30.22,30.61,30.27,30.62,30.74,30.50,30.63,30.73,30.60,30.88,30.75,30.58,30.76,30.91,30.78,30.62,30.91,30.92,30.75,30.82,31.01,31.01,31.00,31.07,31.17,31.12,31.13,31.02,31.03,31.01,30.77,30.85,30.41,30.67,30.42,30.47,30.01,30.43,30.24,30.20,30.01,30.08,30.02,29.86,29.66,29.76,29.71,29.32,29.37,29.25,29.41,29.46,29.62,29.41,29.43,29.88,29.90,29.89,30.19,30.10,30.20,30.14,30.05,29.88,30.04,29.84,29.41,29.54,29.45,29.24,29.79,30.01,29.37,29.84,29.98,30.14,30.29,30.60,30.54,30.27,30.35,30.16,30.15,29.71,29.70,29.76,29.77,29.90,29.69,29.35,29.39,29.30,29.31,29.17,29.15,29.37,29.61,29.58,29.56,29.66,29.56,29.38,29.76,29.45,29.89,29.62,29.31,29.37,29.46,29.27,28.94,29.06,29.14,28.82,28.70,28.80,28.90,28.76,28.87,28.89,28.75,29.00,28.95,28.97,28.99,29.08,29.12,29.36,29.37,29.41,29.57,29.27,29.26,29.55,29.17,29.10,29.34,29.40,28.98,28.95,29.68,29.80,30.10,29.82,29.80,29.84,29.64,29.38,28.80,29.02,29.24,29.33,28.87,28.89,28.80,28.99,29.19,29.41,29.37,29.43,29.62,29.99,29.58,30.01,29.74,29.63,29.01,29.11,29.37,29.20,28.81,29.21,29.44,28.68,28.77,29.11,29.21,28.94,29.10,28.64,28.56,28.64,28.59,28.72,28.94,29.29,29.34,28.90,29.25,28.99,29.19,29.07,28.70,28.72,28.94,28.76,28.72,28.83,28.89,28.74,28.64,28.53,28.85,28.62,29.13,28.92,28.57,28.58,28.75,28.84,28.87,29.03,29.28,29.11,29.17,29.20,29.33,29.28,29.33,29.01,29.01,28.93,28.97,29.01,28.97,28.88,29.07,28.97,29.12,29.28,29.26,29.49,29.33,29.36,29.83,29.24,29.23,29.82,29.81,29.34,29.62,30.02,29.85,29.74,29.91,30.16,30.37,30.05,30.29,30.28,30.34,29.94,29.77,30.03,29.84,29.71,29.26,29.53,29.29,29.29,29.11,29.16,28.82,28.97,29.01,29.20,29.25,29.34,29.30,29.56,29.58,29.74,29.76,29.85,30.33,30.46,30.48,30.30,30.34,29.95,30.09,30.38,29.76,29.91,29.40,29.54,29.91,29.48,29.25,29.72,29.77,29.25,29.42,29.97,29.85,30.09,30.38,30.26,30.13,29.80,30.02,29.91,29.48,29.69,29.70,29.36,29.19,29.34,29.21,28.94,28.94,28.89,28.71,28.48,28.51,28.74,28.74,28.96,29.32,29.04,29.23,29.11,29.03,29.40,29.03,29.35,28.92,28.94,29.39,28.87,28.89,29.31,29.58,29.17,29.53,29.90,29.61,29.96,29.28,29.65,29.89,29.13,29.29,29.79,29.43,29.11,29.45,29.59,29.12,29.10,29.59,29.52,29.00,29.00,28.92,28.58,28.80,28.42,28.45,28.73,28.52,29.05,28.56,28.92,28.44,28.50,28.34,28.48,28.88,28.67,28.55,29.17,29.00,28.92,29.09,29.36,29.19,28.93,29.51,29.77,29.22,29.66,29.15,29.60,29.49,28.89,28.86,29.35,29.12,28.65,28.74,29.12,29.11,29.13,28.66,28.58,28.60,28.67,28.42,28.38,28.57,28.59,28.29,28.39,28.74,28.51,28.34,28.12,28.50,28.35,28.94,28.83,29.21,29.08,28.65,28.76,29.24,28.70,28.55,28.97,28.99,28.44,28.29,28.92,28.90,29.29,28.68,28.41,28.14,28.47,28.55,28.05,28.20,28.56,28.05,28.46,28.05,28.17,28.20,28.00,28.01,28.23,28.05,28.05,28.11,28.26,28.11,28.15,28.45,28.51,28.17,28.40,28.53,28.07,28.10,28.67,28.11,27.90,28.25,28.61,28.07,27.84,28.45,28.66,28.25,28.39,27.84,28.34,28.01,27.49,27.88,27.49,26.96,26.97,27.63,27.53,27.74,27.45,27.40,27.46,27.60,27.26,27.50,27.65,27.65,27.69,27.66,27.85,27.79,27.90,28.18,28.29,28.62,28.00,28.01,28.25,28.11,27.73,27.70,28.07,27.58,27.37,27.50,27.79,27.20,27.31,27.70,27.55,27.03,26.54,26.41,25.38,26.17,25.44,25.87,26.71,26.52,27.03,27.07,26.71,27.04,27.35,27.43,27.25,27.53,27.55,27.46,27.58,27.52,27.04,27.56,27.22,27.64,28.21,27.86,28.32,28.05,28.40,27.98,27.87,27.92,28.15,27.61,27.71,27.98,28.01,27.38,27.66,28.17,27.78,28.22,27.63,27.60,27.37,27.38,27.35,27.17,27.03,27.08,27.08,27.23,27.18,27.34,27.05,27.16,27.34,27.16,26.75,26.62,26.76,26.63,27.06,26.98,27.01,27.05,27.34,27.89,27.80,27.71,27.89,27.79,28.29,28.29,28.32,27.94,27.94,27.39,27.30,27.95,27.91,27.88,28.19,27.93,28.47,28.24,27.59,27.92,28.25,27.58,27.59,28.23,27.77,27.28,27.58,28.15,27.51,27.50,27.69,28.00,27.28,27.29,27.76,27.69,27.99,27.52,27.50,27.31,27.16,27.19,26.84,26.53,26.91,26.94,26.29,26.59,26.95,26.55,25.95,26.70,26.82,26.40,26.78,27.12,27.07,26.97,27.44,27.60,27.97,27.62,27.49,28.20,27.84,27.42,27.43,28.16,27.51,27.29,27.84,27.76,27.17,27.23,28.00,27.52,27.43,27.15,26.65,26.25,26.28,26.39,26.33,25.83,26.17,26.72,26.34,25.64,26.64,26.68,25.89,25.72,26.64,27.14,26.48,27.00,26.14,26.20,26.72,26.81,27.42,27.24,27.09,27.33,27.64,27.34,27.35,27.79,27.57,27.07,27.13,27.54,27.15,26.78,27.43,27.49,26.64,26.75,26.42,27.55,26.99,26.38,26.19,26.49,26.02,25.56,25.85,25.79,25.16,24.61,25.15,25.22,24.55,24.27,23.37,24.76,23.93,24.75,25.44,25.12,25.20,26.35,25.86,25.11,25.69,25.71,25.36,23.68,23.02,22.32,23.54,21.96,21.62,23.40,23.61,22.39,23.34,24.30,24.09,22.97,24.23,24.97,24.22,24.13,25.20,25.29,24.79,25.23,25.99,25.41,25.32,26.31,26.61,27.25,26.48,26.54,25.50,26.52,26.53,25.66,25.93,25.87,25.41,24.96,24.17,24.72,23.35,23.67,23.20,23.44,22.32,23.44,23.48,22.61,23.18,24.18,23.68,23.37,24.49,24.41,24.00,24.48,25.47,25.26,26.48,26.31,24.72,25.53,26.18,25.13,24.25,25.80,25.99,24.66,24.58,26.13,25.56,24.54,25.49,26.42,25.47,26.11,25.51,25.08,25.13,24.09,23.08,22.95,22.68,24.18,23.67,22.49,23.01,23.63,22.87,22.60,23.76,23.70,23.00,23.13,24.31,24.48,23.26,24.24,24.21,23.15,23.00,24.57,23.59,22.59,23.48,24.31,23.13,22.75,24.40,24.37,24.87,24.03,23.74,23.17,22.90,22.35,22.32,20.39,20.49,22.59,21.48,22.42,19.86,21.10,20.30,19.89,21.16,20.78,22.33,21.84,20.49,22.12,22.29,21.52,21.25,22.92,22.78,21.87,22.93,23.89,23.81,23.92,23.06,22.51,21.22,20.44,21.14,19.96,18.42,17.87,19.05,16.12,13.79,15.01,13.51,18.35,17.09,14.10,17.46,18.35,18.84,14.58,18.39,19.69,16.50,17.44,19.95,19.73,18.17,19.59,20.93,19.89,20.10,22.00,21.99,23.01,21.26,20.63,20.40,20.01,19.71,18.38,17.51,17.51,16.06,13.49,12.26,13.00,9.60,7.78,7.39,6.01,4.00,1.57,0.77,2.91,5.78,5.95,7.13,10.10,10.38,12.66,15.32,13.97,12.68,16.11,17.44,15.72,16.81,19.08,19.25,18.84,20.24,20.29,20.45,21.01,21.65,21.97,22.54,22.91,22.66,21.36,23.00,21.08,20.03,19.31,19.80,19.84,16.63,16.13,18.14,15.42,9.92,13.56,14.82,10.54,9.09,13.25,13.74,8.47,7.87,11.84,13.25,15.35,17.38,19.09,18.52,17.24,19.53,20.31,19.21,19.67,20.63,20.70,20.84,21.21,21.80,22.06,22.23,23.00,23.49,23.49,24.44,23.37,24.31,22.74,23.13,21.74,20.86,20.78,18.28,18.47,20.12,18.36,15.23,18.03,19.24,15.53,14.30,17.40,18.72,19.84,19.63,20.20,20.27,20.86,20.77,21.61,22.31,22.19,23.19,24.41,24.70,24.37,23.33,23.29,24.01,23.36,22.33,23.23,23.55,22.58,21.86,23.04,23.03,23.84,23.87,23.44,22.59,21.15,21.25,20.57,20.85,20.47,18.20,19.43,17.91,20.64,20.05,19.27,20.69,21.28,20.71,20.56,21.89,22.21,21.59,22.51,23.58,23.62,24.28,24.09,22.53,22.69,23.79,23.05,22.02,22.86,23.29,21.67,21.70,21.46,22.95,23.02,22.39,23.57,22.20,22.48,23.84,24.72,24.15,24.87,24.37,23.85,23.65,22.12,21.33,21.03,22.30,22.77,21.98,21.89,23.11,23.33,22.65,23.27,23.77,24.55,24.07,24.91,24.27,23.34,24.36,24.79,23.74,23.83,24.78,24.77,23.87,25.29,25.75,25.00,24.90,24.85,26.00,25.64,25.83,26.50,26.16,26.68,26.03,25.06,25.76,25.88,25.02,24.45,25.45,25.22,24.31,24.69,25.26,24.69,24.71,25.45,25.13,25.22,24.61,24.91,25.62,25.05,24.53,25.13,25.60,25.08,25.24,25.65,25.93,25.40,25.63,26.28,25.84,25.71,26.36,26.47,26.15,26.37,27.00,26.82,26.73,27.12,27.49,27.09,26.93,27.49,27.46,26.99,27.31,27.89,27.71,27.31,27.54,27.99,27.68,27.63,28.02,28.35,28.32,27.93,27.56,27.72,27.65,27.69,27.62,27.47,27.39,27.34,27.12,26.84,26.97,26.41,26.00,25.64,24.87,24.42,24.00,22.75,21.92,22.33,23.33,23.41,22.86,23.28,23.96,24.34,24.82,24.91,25.68,25.80,26.06,26.60,26.99,26.54,26.54,26.04,26.53,26.22,27.06,26.88,26.36,27.05,27.00,26.55,27.31,27.18,26.11,26.41,25.46,25.89,25.75,25.96,26.43,25.56,26.70,26.11,24.65,25.83,25.30,26.56,26.12,27.30,27.18,26.08,26.58,26.57,26.48,26.56,26.51,26.17,26.30,25.64,25.43,25.90,25.50,25.84,25.58,26.15,25.92,25.77,26.27,25.92,26.75,26.91,26.57,26.41,26.54,25.78,26.47,26.39,25.75,26.49,26.76,27.02,26.68,27.21,26.85,26.58,27.14,26.97,26.89,26.98,26.37,26.28,26.49,26.83,26.05,25.56,26.08,25.74,25.20,25.27,25.50,24.75,24.87,25.38,24.98,24.22,24.54,24.94,23.83,23.76,24.12,23.82,23.16,22.76,23.42,22.97,21.81,22.17,23.09,22.45,21.66,22.26,22.69,23.54,23.04,23.78,24.76,24.80,25.26,25.95,26.86,26.28,26.73,25.02,25.64,25.13,24.76,24.77,24.47,24.62,23.79,24.05,23.44,23.27,23.08,21.99,21.28,20.96,20.44,21.30,21.75,21.46,21.96,19.80,19.75,18.15,19.90,20.84,21.81,19.61,21.87,23.11,21.81,22.77,20.22,22.61,23.22,21.75,21.83,23.36,22.88,21.90,22.92,23.54,23.14,23.32,24.33,24.17,24.06,22.81,23.26,22.34,21.05,20.83,18.74,19.19,19.13,16.93,17.91,18.74,16.46,17.81,18.66,18.36,18.01,20.18,21.30,21.96,20.65,20.73,22.39,22.91,21.13,23.17,22.08,24.00,23.84,24.65,25.52,26.41,25.38,26.18,25.00,25.11,25.76,24.53,23.71,25.25,25.09,23.68,23.99,24.32,23.69,22.92,20.71,21.97,20.32,21.12,22.75,21.74,23.06,23.96,22.51,22.18,21.13,21.03,20.26,20.63,20.51,21.18,22.17,22.80,23.68,23.61,24.38,23.73,22.91,22.49,21.97,20.48,21.32,19.88,19.54,18.17,18.27,19.23,18.88,20.80,21.74,21.87,23.59,23.52,24.16,23.92,24.73,23.52,24.95,24.79,25.48,25.79,26.04,26.61,26.55,26.76,26.74,27.53,27.33,26.87,27.62,28.11,27.64,27.58,27.27,27.20,26.82,26.41,26.11,25.97,26.52,26.53,26.82,26.61,27.34,27.56,27.46,28.46,28.27,28.38,27.83,27.87,26.99,27.07,26.70,26.34,26.28,25.97,26.14,25.60,25.81,24.78,25.32,24.07,24.68,23.81,24.61,24.53,23.67,24.05,23.61,22.28,22.17,20.92,20.28,19.86,19.52,18.46],[29.83,29.66,29.47,29.36,29.48,29.61,29.87,29.93,30.07,29.95,29.74,30.04,30.10,29.83,30.31,30.43,30.28,30.08,29.86,30.16,29.91,29.46,29.59,29.65,29.26,29.16,29.32,29.23,28.83,29.02,29.16,28.93,28.61,29.00,29.15,29.29,29.67,29.26,29.79,29.65,29.64,30.20,29.77,30.27,30.12,30.35,30.32,30.50,30.66,30.55,30.66,30.62,30.52,30.54,30.30,29.85,30.16,29.74,30.06,29.73,30.09,29.80,30.26,29.99,29.87,29.66,29.76,29.58,29.22,29.44,29.83,29.99,29.97,30.22,29.97,30.30,29.78,30.41,30.23,30.48,30.40,30.60,30.53,30.47,30.68,30.80,30.84,30.75,30.63,30.86,30.88,30.74,30.71,30.89,30.92,30.91,30.93,30.95,31.00,30.83,30.81,30.66,30.74,30.86,30.64,30.60,30.69,30.77,30.52,30.43,30.38,30.17,30.41,29.95,30.27,29.92,30.31,29.99,30.36,30.50,30.22,30.36,30.53,30.44,30.68,30.51,30.34,30.54,30.70,30.56,30.37,30.69,30.73,30.54,30.62,30.82,30.84,30.82,30.90,30.98,30.97,30.95,30.85,30.81,30.82,30.56,30.63,30.18,30.39,30.14,30.18,29.75,30.11,29.93,29.93,29.67,29.76,29.75,29.49,29.27,29.32,29.28,28.84,28.81,28.67,28.70,28.89,29.15,28.87,28.99,29.41,29.40,29.43,29.80,29.72,29.80,29.65,29.49,29.38,29.51,29.31,28.93,28.97,28.72,28.52,29.30,29.59,28.80,29.33,29.47,29.68,29.92,30.19,30.16,30.01,30.01,29.81,29.91,29.25,29.37,29.47,29.42,29.52,29.20,28.78,28.85,28.60,28.74,28.55,28.49,28.70,29.06,29.20,29.13,29.13,29.00,28.85,29.18,28.91,29.39,29.06,28.67,28.73,28.87,28.70,28.16,28.30,28.49,28.19,28.00,28.10,28.02,28.02,28.01,28.39,28.15,28.31,28.32,28.12,28.27,28.44,28.47,28.82,28.77,28.74,28.99,28.52,28.60,29.06,28.45,28.20,28.75,28.75,28.17,28.10,29.10,29.19,29.65,29.35,29.31,29.27,28.88,28.67,28.05,28.10,28.44,28.53,27.95,28.10,28.09,28.30,28.56,28.77,28.76,28.90,29.10,29.50,29.07,29.52,29.14,29.11,28.43,28.49,28.78,28.63,28.15,28.54,28.72,28.03,28.10,28.34,28.54,27.98,28.31,27.83,27.70,27.90,27.89,27.95,28.20,28.59,28.72,28.15,28.60,28.39,28.64,28.51,28.04,28.28,28.43,28.15,28.19,28.35,28.34,28.07,27.94,27.90,28.17,27.78,28.17,28.08,27.83,27.81,28.16,28.16,28.19,28.24,28.61,28.49,28.58,28.63,28.80,28.89,28.76,28.51,28.47,28.44,28.25,28.47,28.45,28.38,28.35,28.34,28.35,28.69,28.66,28.89,28.77,28.79,29.18,28.59,28.51,29.35,29.41,28.67,29.11,29.64,29.43,29.20,29.38,29.78,30.02,29.69,29.89,29.84,29.82,29.45,29.27,29.42,29.27,29.11,28.58,28.81,28.53,28.45,28.25,28.38,27.82,28.19,28.18,28.30,28.51,28.62,28.40,28.87,28.97,29.04,29.03,29.31,29.83,30.03,30.01,29.88,29.82,29.46,29.62,29.84,29.15,29.25,28.58,28.71,29.19,28.75,28.37,29.01,29.00,28.42,28.67,29.28,29.22,29.45,29.72,29.66,29.60,29.23,29.37,29.24,28.72,28.90,28.94,28.54,28.27,28.42,28.24,27.96,27.97,27.86,27.62,27.27,27.39,27.58,27.68,27.87,28.42,27.97,28.18,28.20,28.01,28.38,27.95,28.36,27.70,27.88,28.45,27.77,27.76,28.37,28.74,28.29,28.85,29.19,28.85,29.20,28.32,28.86,29.11,28.17,28.34,29.04,28.57,28.08,28.62,28.78,28.19,28.20,28.78,28.69,28.25,28.05,27.92,27.69,28.00,27.59,27.57,27.70,27.39,27.99,27.44,27.88,27.45,27.68,27.38,27.59,27.92,27.68,27.52,28.28,28.10,27.93,28.07,28.63,28.30,27.88,28.77,29.10,28.41,28.96,28.23,28.83,28.60,27.89,27.85,28.47,28.12,27.45,27.63,28.11,28.20,28.22,27.56,27.47,27.58,27.53,27.13,27.21,27.46,27.43,27.05,27.31,27.63,27.39,27.23,27.09,27.47,27.27,28.07,27.89,28.40,28.19,27.52,27.73,28.30,27.65,27.34,27.87,28.04,27.19,27.03,27.90,27.80,28.40,27.55,27.28,26.87,27.22,27.36,26.75,26.96,27.56,26.73,27.48,27.03,27.04,26.95,26.75,26.97,26.81,26.76,26.86,26.90,26.99,26.83,26.93,27.30,27.45,26.98,27.36,27.47,26.73,26.77,27.55,26.89,26.58,26.94,27.46,26.69,26.43,27.11,27.54,26.92,27.10,26.25,27.07,26.78,25.99,26.63,26.27,25.84,25.88,26.49,26.39,26.45,26.09,26.28,26.13,26.34,26.01,26.22,26.24,26.26,26.41,26.32,26.51,26.39,26.53,26.99,27.04,27.47,26.72,26.59,26.91,26.83,26.30,26.21,26.66,26.15,25.91,25.89,26.28,25.72,25.72,26.12,25.98,25.67,25.66,25.25,24.62,24.90,24.36,24.91,25.54,25.48,25.55,25.60,25.66,25.71,25.74,25.91,25.80,25.94,25.92,26.19,26.16,26.23,25.85,26.27,25.96,26.24,27.06,26.42,27.20,26.75,27.28,26.65,26.32,26.47,26.81,26.04,26.06,26.52,26.49,25.62,25.91,26.74,25.98,26.88,25.99,26.28,25.88,25.55,25.56,25.76,25.36,25.34,25.46,25.59,25.45,25.76,25.42,25.58,25.77,25.64,25.46,25.37,25.70,25.38,25.68,25.81,25.77,25.90,26.32,26.79,26.67,26.62,26.62,26.77,27.27,27.09,27.29,26.77,26.88,26.13,26.07,26.64,26.81,26.64,27.16,26.80,27.43,27.00,26.27,26.58,27.04,26.11,26.09,26.85,26.56,25.73,26.07,26.77,26.00,25.89,26.26,26.59,25.53,25.60,26.23,26.04,26.63,25.81,26.22,26.05,25.21,25.36,25.35,24.77,25.10,25.07,24.99,24.75,25.28,24.90,24.68,25.09,25.05,25.02,25.22,25.52,25.48,25.79,26.06,26.54,26.88,26.13,25.95,27.01,26.49,25.80,26.02,26.88,26.09,25.75,26.40,26.38,25.40,25.56,26.62,25.92,25.89,25.60,24.66,24.72,24.56,24.67,24.53,24.32,24.37,25.04,24.68,24.00,24.85,25.14,24.29,24.08,25.13,25.68,24.96,25.85,25.03,25.11,25.70,25.83,26.39,26.17,25.81,26.20,26.48,25.88,26.03,26.62,26.21,25.37,25.79,26.37,25.57,25.16,26.04,26.12,24.78,25.16,24.73,25.94,25.39,24.21,23.98,24.53,23.96,23.24,23.72,23.72,23.18,22.52,22.95,23.10,22.98,22.88,22.25,23.32,22.59,23.27,23.83,23.36,23.62,25.17,24.47,23.84,24.74,24.48,24.14,22.73,21.64,21.34,21.95,20.60,20.71,21.54,21.54,21.27,21.42,22.04,21.92,21.35,22.01,22.77,22.26,22.09,22.95,22.99,22.51,23.04,23.78,22.98,22.76,24.09,24.66,25.66,24.31,24.19,22.82,24.13,24.34,23.02,23.40,23.44,23.08,22.39,21.90,22.26,22.01,22.46,21.94,21.86,21.13,21.63,21.61,20.78,21.19,21.97,21.44,21.30,21.94,22.02,21.55,21.92,22.79,22.50,24.23,23.67,21.95,22.80,23.30,22.38,21.54,22.89,23.15,22.01,21.60,23.17,22.88,21.89,22.56,23.38,22.93,24.21,23.89,23.42,23.48,22.33,21.25,20.95,20.92,21.74,21.13,20.35,20.69,21.22,20.35,20.07,21.30,21.04,20.28,20.19,21.57,21.66,20.59,21.26,21.31,20.47,20.26,21.13,20.80,19.68,20.41,21.01,20.22,19.90,21.10,21.08,21.96,21.22,20.91,20.44,20.17,20.17,18.97,18.11,19.04,19.71,18.49,19.33,18.04,18.56,17.84,16.92,17.91,17.28,18.80,18.32,16.83,18.45,19.03,18.38,17.74,19.12,19.19,18.73,19.07,20.08,20.61,20.90,19.67,19.45,18.26,18.58,18.68,16.64,16.26,15.70,14.98,12.90,11.73,12.88,11.79,15.39,13.96,11.89,14.51,14.29,13.99,11.51,13.47,15.36,12.86,12.66,15.97,15.53,14.07,15.97,17.11,17.07,16.99,18.66,18.50,19.78,18.92,17.82,17.74,18.22,17.28,15.45,15.13,15.76,13.79,11.33,11.87,12.24,9.16,7.65,8.38,7.07,5.89,3.07,1.89,0.77,2.54,4.01,5.68,8.05,7.25,9.44,11.14,10.84,9.11,12.38,13.36,12.79,13.76,16.15,16.01,15.73,17.60,18.06,18.27,18.58,19.46,19.03,19.98,20.10,20.26,18.74,20.44,20.01,18.27,18.02,17.93,17.94,15.41,14.77,15.82,13.52,10.14,11.82,12.96,8.97,7.35,10.00,10.76,6.67,5.49,9.31,10.59,11.73,13.61,15.68,14.69,14.40,16.62,17.27,16.58,17.39,18.81,18.89,18.94,19.98,20.35,20.50,21.09,21.86,21.73,21.71,23.09,21.73,22.44,20.98,21.19,19.97,18.64,19.23,16.72,16.39,18.46,16.90,12.92,16.32,17.53,14.81,10.72,15.28,16.80,17.67,17.70,18.28,19.17,19.17,19.41,20.67,21.57,20.48,21.23,22.80,23.68,23.12,22.04,22.58,23.13,22.66,21.38,22.67,22.43,21.25,20.96,22.03,21.60,22.65,22.54,22.13,21.61,19.91,20.52,19.18,19.71,19.59,16.97,18.20,16.00,19.49,18.03,17.78,19.84,20.45,19.28,19.48,20.89,20.97,20.14,21.00,21.98,22.10,23.06,23.17,21.62,22.15,22.94,22.22,21.16,22.33,22.32,20.84,20.87,20.47,22.22,22.04,21.36,21.88,20.71,20.93,22.33,23.12,21.92,23.08,22.70,22.12,22.54,20.97,20.17,20.25,21.40,21.82,20.87,21.14,22.45,22.22,21.30,22.12,22.41,23.55,23.15,23.98,23.44,22.72,23.57,23.99,23.13,23.11,23.78,23.92,22.79,24.07,24.34,23.75,23.62,23.38,23.94,24.01,24.07,24.65,24.54,25.12,24.20,23.61,24.32,24.52,23.18,23.53,24.47,23.81,23.02,23.60,23.79,23.13,23.69,24.18,23.56,23.57,23.04,23.01,24.40,23.58,23.50,23.74,24.46,24.02,24.00,24.80,24.83,24.30,24.62,25.33,25.04,24.52,25.19,25.60,25.04,24.96,25.81,25.83,25.25,25.64,26.43,25.73,25.33,26.24,26.44,25.69,25.90,26.86,26.47,25.96,26.46,27.05,26.64,26.50,27.38,27.19,27.17,26.73,26.30,26.49,26.38,26.45,26.19,26.14,26.12,26.00,25.86,25.42,25.59,25.11,24.94,24.20,23.83,22.90,23.32,21.68,21.18,21.77,22.47,22.51,22.04,22.53,22.96,23.39,24.01,24.08,24.65,24.91,25.08,25.89,25.93,25.46,25.35,24.65,25.41,24.86,26.24,26.15,25.33,26.39,26.51,25.46,26.43,26.05,24.77,25.26,24.12,24.91,24.73,24.91,25.28,24.23,25.49,24.89,23.27,24.52,24.13,25.42,25.20,26.40,26.11,25.12,25.53,25.58,25.39,25.45,25.37,24.69,25.00,24.12,23.81,24.55,23.77,24.40,23.73,24.76,24.12,24.66,25.24,25.29,26.08,26.01,25.08,25.31,25.45,24.77,25.88,25.38,25.14,25.80,25.72,25.87,25.80,26.32,25.79,25.27,26.24,26.17,26.08,25.93,25.50,25.28,25.55,25.85,24.99,24.28,24.93,24.51,23.62,23.74,24.21,23.26,22.82,23.99,23.43,22.36,22.68,23.66,22.41,22.17,22.79,22.75,21.99,21.81,22.42,22.11,21.17,21.35,21.97,21.73,21.10,21.46,21.61,22.27,21.91,22.54,23.34,23.16,23.62,24.48,25.53,24.78,25.38,23.51,24.37,23.84,23.27,23.57,22.79,23.36,22.24,22.67,22.20,21.88,21.86,20.91,20.49,19.83,20.11,20.38,21.14,20.97,21.21,19.12,19.50,18.02,19.42,20.69,21.25,19.16,21.02,21.81,21.39,21.55,20.07,21.50,21.91,20.70,21.06,22.18,21.68,20.88,22.26,22.36,22.04,22.38,23.35,23.20,23.21,22.01,22.38,21.61,20.96,20.52,19.42,18.55,18.59,17.72,17.98,18.88,17.77,17.97,19.53,18.73,18.11,20.30,20.38,20.97,20.42,19.38,21.25,21.93,20.50,22.02,21.42,23.28,23.41,24.36,25.25,25.80,25.08,25.52,24.13,24.37,25.09,23.86,22.73,24.46,24.47,22.82,23.42,23.59,22.81,22.27,20.49,21.34,20.36,20.15,21.85,21.39,21.91,22.90,21.83,21.39,21.02,20.49,20.08,20.17,19.64,20.31,20.83,21.34,21.74,21.58,22.16,21.70,21.42,20.82,20.45,19.61,20.45,19.42,18.48,17.97,18.00,18.96,19.50,20.34,21.30,21.36,22.61,22.70,23.61,22.86,23.88,22.55,23.85,23.70,24.23,24.40,24.75,25.41,25.35,25.63,25.53,26.53,26.43,25.83,26.69,27.21,26.72,26.79,26.28,26.17,25.96,25.27,25.03,24.91,25.14,25.21,25.68,25.38,26.24,26.69,26.73,27.65,27.44,27.61,26.91,27.03,26.03,26.18,25.48,25.02,24.71,24.76,24.74,24.26,24.27,23.41,23.84,22.76,23.34,22.58,23.65,23.58,22.41,22.74,22.55,21.51,21.40,20.13,19.95,19.17,19.23,18.52],[29.16,28.75,28.36,28.21,28.54,28.86,29.23,29.41,29.62,29.36,29.12,29.63,29.62,29.18,29.86,29.95,29.81,29.39,29.28,29.59,29.14,28.72,28.85,28.81,28.07,28.33,28.33,28.03,27.56,27.98,28.01,27.49,27.43,27.99,27.93,28.26,28.55,28.02,28.86,28.70,28.60,29.51,28.94,29.72,29.44,29.71,29.73,30.06,30.32,30.15,30.34,30.26,30.17,30.08,29.75,29.03,29.50,28.78,29.35,28.83,29.42,29.03,29.71,29.41,29.09,28.83,28.97,28.75,28.28,28.49,29.16,29.41,29.26,29.53,29.20,29.64,28.98,29.88,29.63,30.06,29.95,30.24,30.19,30.07,30.40,30.48,30.62,30.44,30.22,30.56,30.62,30.36,30.36,30.60,30.63,30.68,30.74,30.69,30.71,30.52,30.49,30.25,30.34,30.50,30.24,30.10,30.24,30.41,30.07,29.96,29.81,29.55,29.82,29.30,29.77,29.31,29.83,29.46,29.97,30.11,29.83,29.99,30.25,30.05,30.41,30.18,29.84,30.19,30.40,30.15,29.96,30.39,30.38,30.04,30.20,30.54,30.49,30.42,30.58,30.69,30.58,30.66,30.44,30.45,30.47,30.14,30.16,29.68,29.88,29.57,29.66,29.12,29.62,29.51,29.45,29.03,29.09,29.16,28.80,28.55,28.51,28.44,27.85,27.83,27.30,27.25,27.75,28.18,27.68,27.91,28.65,28.51,28.52,29.06,29.13,29.26,28.87,28.54,28.22,28.39,28.00,27.33,27.46,27.18,26.75,27.88,28.35,27.01,27.92,28.24,28.58,28.82,29.48,29.32,28.98,29.05,28.68,28.75,27.70,27.89,27.85,28.04,28.12,27.55,26.85,26.91,26.71,26.88,26.59,26.69,26.94,27.47,27.56,27.47,27.69,27.34,27.08,27.74,27.26,28.00,27.70,26.86,27.05,27.27,27.18,26.30,26.56,26.83,26.48,25.99,26.32,26.33,26.09,26.19,26.50,26.03,26.37,26.53,26.19,26.38,26.50,26.56,26.97,27.03,27.00,27.25,26.63,26.61,27.44,26.51,26.19,26.86,26.98,26.16,26.13,27.57,27.79,28.49,27.98,27.95,28.05,27.40,27.02,26.06,26.39,26.80,26.97,26.34,26.23,26.32,26.43,26.81,27.24,27.00,27.20,27.70,28.07,27.55,28.19,27.54,27.40,26.49,26.66,27.10,26.85,26.22,26.76,27.07,26.09,26.33,26.46,26.66,26.08,26.54,26.12,25.84,25.96,25.94,25.96,26.22,26.83,27.02,26.11,26.84,26.66,26.93,26.74,26.07,26.45,26.45,26.13,26.02,26.27,26.40,25.88,25.90,26.15,26.36,26.21,26.51,26.28,25.85,25.84,25.98,26.03,26.16,26.09,26.95,26.58,26.87,26.79,27.05,27.49,27.18,27.03,26.67,27.08,26.30,26.61,26.58,26.54,26.36,26.56,26.38,27.00,26.90,27.18,27.09,27.23,27.71,26.64,26.74,28.13,27.89,26.87,27.47,28.30,28.01,27.88,28.24,28.60,29.12,28.57,28.87,28.84,28.82,28.28,27.89,28.29,28.11,27.65,26.75,27.52,26.87,26.78,26.49,26.61,25.87,26.36,26.40,26.65,26.91,26.90,26.70,27.50,27.53,27.84,27.82,27.94,28.87,29.46,29.27,28.94,28.93,28.22,28.64,29.02,27.85,27.92,27.07,27.19,27.89,27.36,26.82,27.58,27.83,26.86,27.15,27.95,28.09,28.19,28.84,28.62,28.59,27.92,28.11,27.76,27.15,27.39,27.44,26.84,26.45,26.62,26.28,25.75,26.06,25.70,25.14,25.04,24.86,24.99,25.01,25.50,25.80,25.25,25.33,25.45,25.33,25.89,25.56,26.30,25.39,25.70,26.71,25.80,25.57,26.38,26.99,26.36,27.09,27.59,27.23,27.60,26.58,27.28,27.60,26.21,26.34,27.45,26.76,25.91,26.87,27.32,26.46,26.17,27.20,27.08,26.13,26.20,25.71,25.37,25.57,25.13,25.14,25.18,24.77,25.70,25.03,25.79,25.28,25.66,25.37,25.55,26.21,25.74,25.75,26.58,26.17,25.96,26.26,26.85,26.33,25.89,27.08,27.40,26.64,27.37,26.43,27.20,27.04,25.94,26.01,26.86,26.25,25.20,25.74,26.16,26.15,26.05,25.41,25.21,25.11,25.21,24.82,24.73,25.03,25.05,24.62,25.11,25.55,25.18,25.01,24.99,25.36,25.15,26.19,25.96,26.60,26.39,25.49,25.91,26.69,25.68,25.14,26.13,26.24,25.15,24.81,26.00,25.75,26.73,25.42,25.26,24.44,24.69,25.14,24.11,24.23,24.97,24.19,24.89,24.12,24.65,24.43,23.98,24.44,24.41,24.33,24.17,24.49,24.67,24.43,24.85,25.15,25.42,24.82,25.41,25.49,24.46,24.58,25.64,24.55,24.12,24.72,25.32,24.31,23.90,24.75,25.15,24.21,24.70,23.54,24.33,23.72,22.90,23.43,22.81,22.36,22.16,23.29,23.17,23.50,23.22,23.02,23.27,23.57,23.12,23.34,23.70,23.67,23.87,23.68,24.09,23.92,24.24,24.91,24.99,25.76,24.58,24.32,24.82,24.74,23.81,23.73,24.36,23.62,23.17,23.40,23.79,22.89,22.75,23.22,22.98,22.44,21.46,21.15,20.09,20.90,20.15,20.79,22.10,21.99,22.31,22.64,22.35,22.82,22.94,23.13,22.99,23.27,23.28,23.40,23.55,23.38,22.76,23.62,23.37,23.73,24.97,23.93,25.06,24.59,25.36,24.57,23.92,24.16,24.64,23.52,23.57,24.17,24.18,22.91,23.43,24.11,23.14,23.96,22.95,22.66,22.63,22.67,22.76,22.67,22.20,22.31,22.85,22.82,22.68,23.25,23.00,22.71,23.08,23.04,22.49,22.63,22.40,21.78,22.84,22.39,22.78,22.47,23.37,24.13,24.06,24.06,24.29,24.65,25.30,25.05,25.31,24.47,24.52,23.37,23.45,24.28,24.49,24.15,24.98,24.27,25.37,25.09,23.64,24.30,25.05,23.68,23.58,24.71,24.16,23.12,23.83,24.67,23.57,23.37,24.00,24.21,22.83,22.80,23.87,23.05,23.35,22.78,22.72,22.34,22.04,22.76,22.58,21.98,22.32,22.79,22.28,21.94,22.74,22.37,21.93,22.38,22.67,22.34,22.18,22.92,23.17,22.84,23.21,23.82,24.39,23.84,23.82,24.82,24.33,23.55,24.00,24.76,23.72,23.46,24.45,24.14,23.13,23.48,24.27,23.53,23.39,23.24,22.44,22.18,22.34,22.14,22.50,21.98,21.90,22.68,22.55,21.29,22.26,22.73,21.68,20.86,22.48,22.98,22.20,22.79,22.03,22.45,22.93,23.21,23.61,23.48,23.19,23.63,23.87,23.61,23.64,24.70,24.15,23.27,23.47,24.35,23.62,23.05,23.70,24.10,22.58,23.04,22.49,23.45,22.64,22.03,21.63,21.82,21.36,20.78,20.89,20.75,20.81,19.93,20.29,20.03,19.52,19.51,19.08,19.66,19.95,20.02,20.49,20.59,20.69,21.39,21.18,21.09,21.25,21.11,21.34,19.60,18.68,18.20,19.19,18.12,17.41,18.98,18.95,18.67,19.02,19.42,19.49,18.57,19.51,20.22,19.73,19.56,20.64,20.62,19.96,20.49,21.17,20.61,20.45,21.53,21.76,22.67,22.01,20.98,20.46,21.06,21.80,20.53,20.23,20.01,20.03,19.92,18.80,18.78,18.13,18.31,18.16,18.42,18.00,18.72,18.55,17.47,18.48,19.72,18.49,18.62,19.29,19.47,19.21,19.34,20.04,19.71,20.84,20.27,19.14,19.43,20.26,19.69,18.71,19.33,20.14,19.17,18.56,20.13,20.13,18.71,18.83,20.05,19.20,19.49,18.61,18.13,18.36,17.56,17.90,17.16,17.46,18.82,18.06,16.47,17.65,18.45,17.49,16.55,18.51,18.19,16.71,17.17,18.40,18.04,16.72,17.49,17.95,17.22,16.57,17.29,17.60,16.31,16.19,17.10,16.98,15.38,16.09,17.41,16.55,16.86,17.45,15.66,15.37,15.64,15.36,13.47,14.17,16.45,14.74,15.51,14.16,14.18,14.02,12.98,13.90,13.21,14.11,13.86,12.46,12.98,14.72,13.34,12.12,13.02,13.97,12.44,11.87,13.67,13.53,14.21,13.90,13.96,12.45,13.14,13.95,11.79,11.67,12.01,11.71,9.85,9.41,10.80,9.86,12.58,11.25,9.53,11.59,11.24,10.35,7.81,8.77,10.50,9.03,7.64,8.97,10.58,8.37,8.18,9.62,10.75,9.07,10.09,11.20,12.21,12.18,10.60,9.84,11.32,11.74,9.36,10.18,11.51,10.56,7.71,9.43,9.90,7.09,5.94,7.77,7.06,6.07,4.80,4.49,1.58,0.77,1.83,3.75,3.48,3.82,5.41,6.40,5.99,4.54,6.79,7.06,6.70,6.83,7.83,8.45,8.84,8.99,9.72,10.52,10.86,10.87,11.49,12.53,12.95,13.77,13.20,14.69,14.59,13.42,12.62,11.96,12.22,11.21,10.82,10.60,9.74,7.61,6.68,8.11,6.75,4.30,5.61,7.81,5.26,3.97,6.89,6.28,6.28,8.83,9.40,8.01,8.54,10.55,9.56,8.67,10.97,11.44,10.39,11.63,12.54,12.14,12.11,13.27,13.80,13.57,14.39,15.66,15.43,16.12,13.84,15.14,13.66,12.00,13.57,11.77,11.05,12.40,12.63,10.03,10.33,13.05,11.13,9.21,10.69,13.38,13.49,12.70,12.77,14.65,14.03,13.04,14.77,15.75,14.29,14.74,15.61,17.32,16.43,14.73,16.18,17.40,15.58,14.57,16.76,16.65,14.49,14.84,16.80,16.53,17.62,18.17,17.12,16.04,14.77,15.26,13.72,14.68,14.99,12.83,14.58,13.87,16.06,15.71,15.08,15.51,16.97,15.96,15.22,16.89,17.24,15.86,16.35,17.61,17.36,18.76,18.36,17.02,18.16,18.59,17.40,16.33,18.09,17.44,15.94,16.75,16.30,18.33,18.38,17.58,18.32,17.79,17.80,18.87,19.39,18.82,19.61,19.22,18.61,18.86,17.25,17.48,17.03,17.68,18.38,17.48,17.21,18.86,18.66,17.59,18.29,18.63,19.50,19.50,20.57,19.54,18.40,19.84,20.32,18.90,18.92,20.07,19.70,18.50,19.96,20.34,19.65,19.03,18.77,19.80,19.99,19.83,20.85,20.62,21.48,20.39,19.48,20.42,20.89,19.68,19.64,20.85,20.59,19.25,20.04,20.53,19.70,20.16,21.21,20.49,20.33,19.65,20.10,21.29,20.58,20.00,20.78,21.53,20.45,20.49,21.83,21.79,20.58,21.41,22.53,21.78,20.99,22.10,22.48,21.69,21.80,22.91,22.28,21.81,22.83,23.33,21.84,21.92,23.35,22.90,21.72,22.24,23.96,22.95,22.03,22.99,24.02,23.39,23.81,24.45,24.64,24.17,23.82,23.45,24.11,23.70,23.85,23.67,23.36,23.18,23.19,22.58,22.05,22.30,21.50,21.17,20.52,19.90,19.40,19.28,18.84,18.81,19.14,19.91,19.47,19.13,19.77,20.40,20.44,21.36,21.23,22.03,22.25,22.75,23.56,23.70,23.62,23.57,22.34,23.47,22.87,24.21,23.94,22.96,23.73,23.83,23.04,24.15,23.78,22.60,23.28,22.03,22.68,22.42,22.57,23.11,22.01,23.29,22.76,20.91,22.26,21.88,23.40,23.20,24.75,24.27,23.32,23.58,23.60,23.26,23.52,23.67,22.57,22.86,21.65,21.27,22.26,20.92,21.98,20.86,22.05,21.48,22.18,22.43,22.31,23.17,23.14,22.30,22.63,22.20,21.51,22.17,21.50,21.14,21.44,21.82,22.33,22.16,22.81,22.23,21.81,22.84,22.92,22.96,22.72,22.26,22.11,22.61,22.39,21.50,21.31,21.87,21.25,20.51,20.89,21.12,20.20,20.06,20.93,20.44,19.54,19.64,20.74,19.40,19.19,19.95,20.04,19.27,19.24,20.02,19.58,19.22,19.35,19.68,19.42,19.54,19.84,19.53,20.26,20.03,20.36,20.95,20.69,20.98,21.97,23.13,22.36,23.03,21.20,22.04,21.61,21.00,21.25,20.60,21.04,20.12,20.73,20.36,20.29,19.88,19.24,18.99,18.48,18.38,18.83,19.45,19.06,19.46,17.76,18.03,16.26,17.50,18.84,18.93,17.56,18.98,19.79,19.36,20.20,18.62,19.82,20.20,19.17,19.28,20.14,19.99,19.22,19.86,20.38,20.09,19.97,21.05,20.77,20.76,19.64,19.86,19.12,18.82,18.45,17.78,16.64,16.94,16.21,16.38,17.33,16.84,16.87,17.95,17.25,16.82,18.66,19.26,19.46,18.84,18.12,19.65,20.13,18.76,19.15,18.77,20.31,20.04,20.50,21.40,22.18,21.24,22.42,20.75,20.96,21.69,20.62,19.72,21.14,21.20,19.60,19.28,19.57,18.75,18.88,17.81,18.83,18.34,17.78,19.58,19.74,19.49,20.52,19.44,19.12,19.13,18.27,17.88,18.23,17.59,18.07,18.74,18.70,19.38,19.05,19.78,19.57,19.33,18.73,18.46,17.54,18.15,17.69,16.78,16.75,16.76,17.23,18.09,18.40,19.28,18.90,20.08,19.90,20.86,20.10,21.46,19.75,21.46,21.17,21.89,21.82,22.25,23.19,22.82,23.17,23.12,24.09,24.04,23.36,24.42,24.92,24.26,24.30,23.68,23.60,23.29,22.59,22.08,21.91,22.60,22.13,23.04,22.52,23.62,24.05,24.32,25.32,25.01,25.29,24.47,24.47,23.69,23.51,22.68,21.92,21.97,21.54,22.33,21.19,21.83,20.85,21.64,20.33,21.33,20.45,21.37,21.29,20.14,20.81,20.34,19.32,19.51,18.51,18.43,17.72,17.53,17.05],[28.58,28.09,27.44,27.34,27.84,28.18,28.69,28.88,29.22,28.83,28.59,29.26,29.25,28.66,29.52,29.65,29.49,28.85,28.82,29.21,28.49,28.17,28.49,28.32,27.26,27.70,27.83,27.22,26.70,27.30,27.38,26.60,26.54,27.20,27.08,27.56,27.84,27.20,28.17,28.13,27.99,29.15,28.48,29.41,29.07,29.36,29.22,29.75,30.02,29.88,30.08,30.07,29.93,29.81,29.50,28.64,29.18,28.39,28.90,28.37,29.02,28.64,29.38,28.96,28.55,28.21,28.46,28.16,27.63,27.93,28.74,29.01,28.88,29.24,28.82,29.37,28.62,29.65,29.30,29.82,29.68,30.12,30.02,29.83,30.22,30.28,30.46,30.27,30.04,30.36,30.42,30.10,30.12,30.45,30.47,30.52,30.51,30.52,30.48,30.35,30.37,30.01,30.10,30.34,30.05,29.74,30.05,30.24,29.84,29.68,29.58,29.34,29.58,29.08,29.57,29.05,29.62,29.11,29.75,29.88,29.60,29.73,30.05,29.72,30.17,29.96,29.48,29.93,30.18,29.86,29.65,30.19,30.21,29.85,29.97,30.38,30.33,30.20,30.42,30.57,30.39,30.46,30.25,30.21,30.24,29.85,29.88,29.41,29.63,29.25,29.37,28.77,29.37,29.10,29.16,28.69,28.66,28.63,28.39,28.01,27.83,27.65,27.12,26.99,26.25,26.03,26.96,27.26,26.62,26.98,28.01,27.64,27.81,28.46,28.68,28.87,28.30,27.79,27.09,27.46,26.75,25.97,26.07,25.98,25.11,26.65,27.14,25.29,26.38,26.94,27.49,27.79,28.78,28.55,27.97,28.08,27.50,27.56,26.05,26.56,26.68,26.68,26.97,26.17,25.01,25.42,24.85,25.45,24.93,25.20,25.87,26.52,26.76,26.36,26.67,25.90,25.56,26.31,25.47,26.70,26.51,25.12,25.22,25.96,25.65,24.44,24.81,25.36,24.67,24.01,24.63,24.81,24.28,24.48,24.72,24.14,24.08,24.43,23.99,24.40,24.58,24.79,25.26,25.53,25.08,25.39,24.60,24.59,25.44,24.44,24.15,24.93,25.07,24.17,24.30,26.09,26.69,27.52,26.75,26.86,27.24,26.27,25.58,24.42,24.97,25.40,25.87,24.88,24.67,24.59,24.61,25.04,25.44,25.37,25.91,26.30,26.98,26.08,27.08,26.29,25.99,24.90,25.38,25.70,25.17,24.65,25.47,25.50,24.44,24.84,25.08,25.28,24.57,25.23,24.51,24.15,24.18,24.13,24.10,24.35,24.76,25.17,24.14,25.08,24.82,25.35,24.99,24.05,24.84,24.85,24.29,24.35,24.86,24.75,23.86,24.24,24.63,24.70,24.73,24.87,24.76,23.96,23.76,23.90,24.06,24.03,23.91,24.97,24.78,25.16,25.18,25.55,26.07,25.60,25.70,25.20,25.80,24.79,24.68,24.69,24.64,24.28,24.76,24.20,25.27,25.03,25.65,25.74,25.56,26.46,24.78,24.94,26.78,26.46,24.90,25.92,27.03,26.49,26.17,26.56,27.33,27.93,27.19,27.79,27.81,27.88,26.95,26.59,27.07,26.77,25.88,24.74,25.81,24.53,24.63,24.20,24.81,23.61,24.14,24.25,24.41,24.71,24.83,24.74,25.45,25.69,25.82,25.84,26.28,27.31,28.09,27.91,27.36,27.57,26.56,27.24,27.42,25.84,25.70,24.59,24.75,25.68,25.30,24.30,25.17,25.80,24.35,24.68,25.70,26.13,26.12,26.90,26.43,26.55,25.85,25.54,25.10,24.25,24.67,24.73,24.06,23.52,23.83,23.48,22.68,23.18,22.99,21.75,21.28,21.34,21.77,21.49,22.25,22.27,22.23,21.95,21.99,22.32,22.63,22.36,23.11,22.10,22.64,23.62,22.73,22.61,23.82,24.20,23.83,24.87,25.06,24.75,24.98,23.69,24.24,24.93,23.39,23.28,24.50,23.99,22.98,23.61,24.53,23.62,23.07,24.21,24.28,22.96,23.39,22.66,21.85,21.87,21.21,21.23,21.17,20.96,22.43,21.62,22.77,22.02,22.41,22.07,22.49,23.24,22.79,22.62,23.64,23.48,23.16,23.25,24.09,23.64,23.14,24.56,24.90,23.96,24.87,23.93,24.38,24.38,23.32,23.18,23.91,23.39,22.35,22.71,23.16,22.62,22.43,22.38,21.50,20.88,21.95,21.64,20.74,21.38,22.14,21.24,21.45,22.35,22.26,21.63,21.45,22.28,21.98,23.02,22.95,23.72,23.67,22.58,22.84,23.85,22.90,22.30,23.13,23.41,22.09,21.92,22.98,22.62,23.44,22.64,22.04,21.52,21.80,21.61,21.12,20.91,21.21,20.92,20.77,20.01,20.79,20.97,20.31,20.27,21.04,20.91,20.44,20.82,21.68,20.97,21.41,22.13,22.41,21.40,22.20,22.43,21.06,21.24,22.40,21.54,20.66,21.36,22.00,20.88,20.35,21.33,21.61,20.53,20.70,19.96,20.11,20.12,19.31,19.17,18.60,18.24,18.00,19.19,18.80,19.94,19.26,18.81,19.46,19.77,19.23,19.20,19.97,19.91,19.76,19.78,20.51,20.11,20.61,21.28,21.28,21.93,21.13,20.32,20.74,20.95,20.03,19.71,20.30,19.74,19.15,19.10,19.55,18.67,18.53,18.70,18.39,17.80,16.76,16.85,16.13,16.86,16.11,16.36,17.61,17.74,18.24,18.18,17.64,18.53,18.69,18.38,18.40,19.02,18.78,18.88,19.35,18.95,18.43,19.49,19.16,19.68,21.29,20.02,21.28,20.40,21.24,20.56,19.55,19.85,20.36,19.29,19.14,19.68,19.63,18.40,18.69,19.36,18.43,18.89,17.99,17.36,17.19,17.96,17.66,17.29,17.55,17.57,17.73,17.54,17.91,18.30,17.61,17.92,18.36,18.22,17.83,18.45,17.86,16.98,18.42,17.81,18.53,18.55,19.40,20.47,20.80,20.10,20.75,21.30,22.04,21.67,21.98,20.81,20.81,19.25,19.69,20.68,20.60,20.28,21.54,19.99,21.66,21.30,19.36,20.30,21.00,19.32,19.04,20.28,19.75,18.49,19.00,19.81,18.72,18.28,18.87,19.10,17.59,17.57,18.56,17.87,17.88,17.52,17.25,17.10,16.95,17.22,17.09,16.36,16.89,16.87,16.56,16.40,17.35,16.90,16.71,17.08,17.23,17.35,17.16,18.04,18.20,17.95,18.83,19.36,20.33,19.32,19.09,20.31,19.65,18.61,18.84,19.86,18.61,18.26,19.10,18.97,17.59,17.76,18.91,17.85,17.43,17.10,16.47,16.49,16.57,16.43,16.47,16.25,16.39,17.19,16.70,16.24,17.13,17.59,16.49,16.25,17.45,18.06,17.62,18.63,18.19,18.55,19.20,19.19,20.15,19.36,18.79,19.08,19.45,18.72,19.03,20.13,19.31,18.09,18.44,19.15,18.07,17.30,18.32,18.43,16.84,16.95,16.29,17.44,16.55,15.32,15.32,15.71,14.96,14.25,14.84,14.98,14.24,13.59,13.79,14.36,14.14,14.33,14.23,14.89,14.78,15.45,15.70,15.72,15.76,16.45,16.52,16.61,16.68,17.19,17.13,15.37,15.01,14.11,14.29,13.23,12.69,13.44,13.59,13.29,13.07,13.81,13.56,12.67,13.33,14.05,13.11,12.84,13.78,13.90,13.15,13.62,14.72,13.97,13.49,14.63,15.23,16.34,15.39,14.65,13.67,14.82,15.36,13.80,14.03,13.73,13.75,13.05,12.09,12.63,12.22,12.78,12.86,12.75,12.52,12.49,12.08,11.06,11.99,12.59,11.75,11.82,12.55,12.43,11.92,12.46,13.08,12.87,14.02,13.59,12.14,12.50,13.57,12.63,11.61,12.65,13.60,12.09,11.56,13.24,13.16,11.73,12.26,13.62,13.07,13.45,12.30,12.48,12.55,11.64,11.17,10.65,10.99,11.73,10.83,10.01,11.13,11.34,10.18,10.17,11.59,11.15,10.18,11.07,11.87,11.79,10.69,11.26,11.27,10.34,9.90,10.88,10.41,9.51,10.12,10.50,9.68,9.39,10.30,10.28,10.85,10.73,10.24,9.68,9.53,9.25,8.64,7.33,8.40,9.27,8.52,9.64,8.85,9.11,8.56,7.28,8.03,7.60,8.62,8.11,7.20,8.07,8.61,7.77,7.34,8.67,8.57,7.91,8.71,9.30,9.68,9.67,8.86,8.82,7.33,7.68,8.08,6.53,6.32,6.44,5.85,4.83,5.04,5.58,5.59,7.13,6.11,5.02,6.53,5.90,6.06,4.64,6.08,6.44,4.88,5.32,6.71,6.03,5.70,6.38,7.21,6.50,6.75,7.78,7.89,8.75,8.11,6.94,6.94,7.49,6.82,5.64,5.88,6.46,5.40,3.94,5.10,5.75,3.38,3.26,5.19,5.53,5.02,4.82,4.71,3.27,1.59,0.76,1.43,1.95,2.39,3.78,4.25,3.45,3.43,5.33,5.73,5.14,5.51,6.47,6.36,6.46,7.47,7.68,7.45,7.87,8.56,8.71,9.02,9.15,9.45,8.48,10.01,9.31,8.63,7.98,7.58,7.76,7.01,6.07,6.43,5.99,4.59,4.45,5.60,4.91,3.26,4.05,5.19,3.71,3.03,4.65,5.13,5.08,6.43,7.36,6.55,6.13,7.71,7.90,6.71,7.80,8.52,8.13,8.25,8.99,9.22,9.03,9.25,10.14,10.31,10.26,10.95,10.56,10.69,9.49,10.13,9.22,8.19,8.81,7.42,7.06,7.97,7.64,6.26,7.08,7.82,6.96,5.80,7.24,7.97,8.25,8.31,8.27,9.06,9.14,9.01,9.80,10.38,10.21,10.79,11.62,12.53,11.80,10.70,10.99,11.50,10.86,9.90,10.98,10.82,9.76,9.83,10.93,10.80,11.93,12.40,11.57,10.95,9.75,9.63,8.57,9.35,9.33,8.11,8.55,8.62,9.60,9.36,8.94,9.54,10.23,9.46,9.46,10.39,10.97,10.20,10.91,11.84,11.81,12.38,12.15,10.97,11.45,11.86,11.17,10.34,11.27,11.21,10.29,10.46,10.51,11.80,12.08,12.07,12.86,13.25,13.81,14.54,14.93,14.14,14.18,13.15,12.85,12.41,11.01,11.28,10.23,11.06,11.84,11.03,10.59,11.87,12.15,11.26,11.64,12.16,12.89,12.63,13.91,12.75,11.95,13.04,13.37,12.22,12.21,13.17,13.01,12.18,13.34,13.68,13.68,13.21,13.09,14.08,14.38,14.69,15.43,14.77,15.67,14.83,13.76,14.35,15.05,13.71,13.13,14.31,14.49,12.91,13.42,14.05,13.66,13.46,14.87,14.75,13.97,13.86,13.61,14.83,13.94,13.46,14.25,15.06,13.64,13.92,15.53,15.23,13.96,15.07,16.23,15.20,14.57,15.84,16.26,15.18,15.60,16.96,16.32,16.03,17.22,17.79,16.60,16.63,18.23,17.69,17.02,17.61,19.32,18.32,17.52,18.80,19.95,19.32,20.22,20.51,22.30,21.84,21.20,20.59,21.51,20.92,21.50,20.93,20.38,20.22,20.51,19.14,18.64,18.90,18.10,17.73,16.81,16.40,15.63,15.56,15.10,15.01,15.15,15.66,15.30,15.31,16.00,16.45,16.73,17.87,17.60,18.61,18.79,19.32,20.27,20.37,19.75,20.00,19.05,20.28,19.65,21.26,20.89,19.58,21.07,21.04,19.63,21.23,20.89,19.43,20.50,18.99,19.94,19.36,19.77,20.28,18.85,20.77,20.12,18.24,19.49,19.00,20.95,20.57,22.22,21.56,20.45,20.82,20.99,20.13,20.53,20.23,19.03,19.25,18.23,17.75,18.57,17.45,18.23,17.60,18.51,17.89,18.83,19.00,18.96,20.02,19.91,19.18,19.63,19.32,18.82,19.83,18.90,18.90,18.86,19.32,19.07,19.43,19.94,18.89,18.85,19.52,19.44,19.53,19.46,18.64,18.29,18.90,18.70,17.74,17.67,17.92,17.31,16.83,17.08,17.21,16.13,16.41,16.84,16.51,16.00,16.00,16.58,15.68,15.41,16.04,15.93,15.01,15.16,15.87,15.63,15.05,15.34,16.09,15.59,15.61,16.17,16.64,17.06,16.25,16.87,17.44,17.06,17.49,18.17,19.53,18.61,19.42,17.77,18.55,18.26,17.57,18.23,17.71,18.19,17.27,18.02,17.62,17.59,16.84,16.21,16.32,16.15,16.10,16.86,17.39,17.12,17.11,15.37,15.62,14.51,15.62,16.06,16.56,15.24,16.70,17.03,16.15,16.84,15.19,16.55,16.99,16.00,16.16,17.24,17.14,16.00,17.00,17.71,17.16,17.17,18.09,17.82,17.76,16.61,16.59,15.59,15.24,14.41,14.05,13.51,13.19,13.48,13.85,13.80,13.50,14.31,14.70,14.21,14.31,16.06,17.05,16.35,15.84,15.54,16.76,17.11,15.46,16.12,15.58,17.20,16.38,17.44,18.61,19.06,18.32,19.13,17.40,17.67,18.13,17.35,16.47,17.55,17.38,16.15,16.10,16.39,16.04,15.23,13.67,15.37,15.20,14.87,16.13,15.92,16.52,17.42,16.31,15.53,15.28,14.29,13.88,13.75,13.28,13.88,14.59,14.78,15.74,15.66,16.56,16.28,15.82,14.93,14.84,14.47,14.40,13.98,13.94,13.96,14.18,14.12,14.77,14.72,15.85,15.86,17.01,16.36,17.57,16.99,18.00,16.35,17.92,17.34,18.51,18.15,18.77,19.61,19.43,19.70,19.78,20.97,20.92,20.16,21.29,22.04,21.21,21.34,20.61,20.37,20.20,19.52,18.79,18.51,19.10,18.82,19.70,19.29,20.55,20.91,21.29,22.52,22.26,22.77,22.01,21.74,20.66,20.12,19.49,18.57,18.37,17.68,18.55,17.44,18.05,17.09,17.94,16.71,17.78,17.23,17.99,18.04,17.35,17.72,17.16,16.03,16.42,15.33,15.55,15.01,15.26,14.86],[28.20,27.82,27.22,27.06,27.64,28.02,28.56,28.84,29.16,28.71,28.50,29.21,29.14,28.46,29.34,29.47,29.24,28.67,28.74,28.98,28.22,28.06,28.23,28.18,26.96,27.57,27.56,26.81,26.36,27.09,27.12,26.22,26.22,27.08,26.92,27.36,27.68,26.96,28.02,28.02,27.81,28.99,28.33,29.26,28.92,29.19,29.02,29.66,29.91,29.77,29.93,29.92,29.90,29.66,29.35,28.42,29.01,28.12,28.75,28.15,28.88,28.44,29.20,28.84,28.39,28.04,28.26,28.02,27.55,27.70,28.57,28.86,28.67,29.03,28.67,29.22,28.39,29.47,29.15,29.71,29.53,30.01,29.91,29.79,30.18,30.21,30.41,30.20,30.00,30.30,30.35,30.00,30.03,30.38,30.35,30.36,30.35,30.31,30.42,30.30,30.24,29.86,30.00,30.26,29.91,29.66,30.00,30.14,29.72,29.59,29.47,29.13,29.43,28.87,29.44,28.86,29.53,28.97,29.66,29.76,29.52,29.68,30.02,29.63,30.16,29.93,29.42,29.88,30.16,29.83,29.60,30.14,30.17,29.77,29.87,30.35,30.30,30.14,30.35,30.45,30.31,30.36,30.16,30.11,30.17,29.75,29.80,29.24,29.53,29.15,29.25,28.58,29.29,29.08,29.02,28.53,28.50,28.51,28.13,27.83,27.66,27.44,26.83,26.78,25.90,25.79,26.70,27.21,26.47,26.74,27.89,27.56,27.60,28.22,28.50,28.73,28.19,27.63,26.98,27.27,26.70,25.90,25.84,25.82,24.93,26.41,26.84,25.05,26.17,26.51,27.20,27.38,28.38,28.16,27.59,27.57,27.13,27.30,25.77,26.13,26.13,26.18,26.23,25.82,24.46,24.66,24.34,24.79,24.39,24.70,25.23,26.03,26.06,25.91,26.03,25.28,25.06,25.75,25.00,26.17,25.92,24.75,24.93,25.48,25.14,24.05,24.53,24.95,24.29,23.59,24.22,24.40,23.86,24.10,24.08,23.79,23.76,23.96,23.62,23.96,24.28,24.01,24.49,24.87,24.60,25.08,24.17,24.24,25.00,24.05,23.81,24.74,24.79,23.89,24.11,25.75,26.29,27.13,26.40,26.58,26.79,25.81,25.40,24.14,24.68,25.15,25.65,24.65,24.37,24.52,24.36,24.86,25.15,25.04,25.44,25.87,26.56,26.04,26.96,26.06,25.72,24.69,24.91,25.35,25.05,24.36,24.92,25.27,24.23,24.35,24.52,24.93,24.39,24.81,24.24,23.96,23.90,23.87,23.80,24.01,24.50,24.72,23.88,24.75,24.53,24.99,24.62,23.68,24.39,24.38,24.00,23.77,24.30,24.15,23.47,23.77,24.07,24.22,24.36,24.49,24.34,23.67,23.48,23.59,23.71,23.58,23.57,24.46,24.03,24.47,24.44,24.83,25.72,25.22,25.15,24.80,25.35,24.25,24.17,24.22,24.29,23.93,24.38,23.70,24.65,24.58,24.87,25.20,25.00,25.55,24.42,24.51,26.26,25.81,24.71,25.45,26.52,26.12,25.77,26.19,26.70,27.35,26.72,27.30,27.16,27.26,26.61,26.13,26.45,26.30,25.37,24.11,24.84,23.98,24.22,23.49,24.12,23.11,23.71,23.78,23.86,24.26,24.45,24.32,24.99,25.18,25.37,25.46,25.84,26.80,27.56,27.49,26.93,27.04,26.11,26.59,26.88,25.31,25.13,23.97,24.31,25.20,24.70,23.94,24.73,25.38,24.00,24.43,25.33,25.58,25.60,26.42,25.88,25.92,25.07,25.01,24.66,23.97,24.25,24.36,23.81,23.21,23.44,23.26,22.49,22.91,22.79,21.55,20.95,20.95,21.60,21.33,21.95,21.80,21.74,21.38,21.53,21.72,22.09,22.03,22.72,21.95,22.37,23.38,22.58,22.43,23.62,23.94,23.64,24.43,24.80,24.42,24.62,23.39,23.86,24.62,23.31,23.00,24.15,23.77,22.77,23.28,24.16,23.31,22.67,23.74,23.85,22.37,22.97,22.22,21.42,21.54,20.82,20.98,21.01,20.70,22.04,21.16,22.55,21.58,21.82,21.58,21.82,22.85,22.46,22.20,23.21,23.17,23.04,22.92,23.68,23.31,22.99,24.16,24.45,23.64,24.51,23.66,24.04,24.13,23.13,23.02,23.66,23.21,22.26,22.55,22.88,22.30,21.95,22.17,21.27,20.70,21.66,21.44,20.62,21.11,21.95,21.01,21.13,22.10,22.00,21.25,21.04,21.97,21.66,22.40,22.76,23.35,23.34,22.25,22.40,23.44,22.70,21.97,22.66,22.98,21.87,21.63,22.61,22.12,22.68,22.29,21.73,21.18,21.36,21.11,20.69,20.38,20.65,20.51,20.23,19.74,20.38,20.64,20.03,20.05,20.79,20.63,20.18,20.53,21.36,20.69,21.14,21.83,21.90,21.04,21.67,21.99,20.77,20.81,21.87,21.20,20.25,20.83,21.45,20.43,20.00,20.63,20.97,20.00,20.03,19.45,19.40,19.40,18.69,18.48,17.84,17.32,17.19,18.56,18.43,19.44,18.74,18.41,18.97,19.37,18.70,18.77,19.61,19.39,19.24,19.36,20.14,19.58,20.01,20.65,20.57,21.29,20.76,19.82,20.01,20.54,19.60,19.15,19.56,19.33,18.53,18.51,18.91,18.24,17.89,18.14,17.77,17.10,16.21,15.93,15.39,16.10,15.11,15.78,16.71,16.88,17.56,17.19,16.98,17.84,17.99,17.43,17.68,18.49,18.02,18.17,18.53,18.27,17.80,18.81,18.41,19.12,20.48,19.27,20.35,19.65,20.29,19.80,18.80,18.98,19.58,18.68,18.29,18.84,18.84,17.71,17.83,18.39,17.82,18.09,17.33,16.42,16.46,17.32,16.94,16.32,16.77,16.81,16.68,16.59,17.18,17.19,16.54,17.09,17.64,17.14,17.16,17.60,17.09,15.89,17.68,17.01,17.89,17.96,18.79,19.57,20.01,19.42,20.30,20.60,21.33,21.24,21.10,20.10,19.75,18.52,18.89,19.72,19.61,19.49,20.45,19.09,20.53,20.31,18.62,19.39,19.84,18.61,18.14,19.16,18.85,17.52,17.90,18.66,17.83,17.24,17.80,17.85,16.50,16.35,17.35,16.85,16.70,16.29,15.90,15.82,15.86,16.08,15.74,15.24,15.74,15.56,15.48,15.33,16.10,15.81,15.66,16.14,16.10,16.31,16.37,17.04,17.27,17.21,17.99,18.49,19.09,18.46,18.28,19.06,18.64,17.57,17.89,18.52,17.39,17.08,17.78,17.62,16.34,16.54,17.49,16.67,16.07,15.87,15.22,15.38,15.19,15.37,15.39,15.28,15.27,16.09,15.51,15.27,16.32,16.56,15.73,15.33,16.70,17.34,16.52,17.36,16.97,17.68,18.13,18.30,18.97,18.44,17.97,18.17,18.58,17.81,18.02,18.82,18.19,17.19,17.44,17.87,16.93,16.28,16.94,17.04,15.53,15.83,15.08,15.74,14.94,14.11,13.69,14.18,13.71,13.29,13.21,13.44,13.14,12.37,12.57,12.94,13.17,13.06,13.12,13.42,13.78,14.10,14.33,14.36,14.65,15.30,15.65,15.24,15.58,16.16,15.97,14.61,14.18,13.22,13.54,12.16,11.75,12.61,12.44,11.78,12.00,12.71,12.12,11.47,12.33,12.76,11.76,11.83,12.60,12.67,12.03,12.42,13.17,12.35,12.44,13.37,13.88,14.67,13.88,13.18,12.37,13.24,13.51,12.38,12.57,12.43,12.10,11.83,10.92,11.36,11.12,11.78,12.00,11.77,11.42,11.09,10.46,9.81,10.65,11.31,10.61,10.68,11.43,11.28,11.14,11.42,11.98,11.81,12.87,12.35,11.20,11.61,12.28,11.30,10.72,11.46,12.10,11.03,10.58,11.90,11.81,10.78,11.17,12.26,11.88,12.34,11.50,11.97,11.57,10.97,10.08,9.66,9.68,10.38,9.77,8.79,9.84,10.17,9.26,9.30,10.47,10.21,9.50,10.17,10.77,10.75,9.86,10.36,10.26,9.46,9.18,9.83,9.49,8.52,9.18,9.54,8.86,8.57,9.46,9.45,9.89,9.78,9.29,8.68,8.43,8.26,7.63,6.72,7.54,8.18,7.46,8.40,7.90,8.29,7.80,6.45,7.29,6.68,7.58,7.12,6.40,7.00,7.41,6.72,6.52,7.56,7.53,6.69,7.56,8.37,8.79,8.84,7.72,7.72,6.53,6.91,6.99,5.82,5.65,5.66,5.14,3.99,4.16,4.84,5.14,6.22,5.32,4.58,5.65,5.20,5.18,3.84,4.98,5.31,4.16,3.99,5.33,5.14,4.38,5.31,5.92,5.59,5.75,6.75,6.72,7.79,7.13,6.31,6.25,6.65,6.06,4.72,5.33,5.36,4.63,3.32,4.34,4.60,2.78,3.09,4.15,4.99,4.47,4.76,4.86,3.82,2.38,1.21,0.76,1.46,1.86,3.20,3.57,2.47,2.84,4.62,4.32,4.21,4.77,5.64,5.52,5.74,6.34,6.77,6.53,6.77,7.66,7.63,8.07,8.23,8.47,7.61,9.56,8.21,7.58,7.30,7.00,7.03,5.89,5.34,5.85,5.33,4.41,3.83,5.05,4.34,3.08,3.41,5.16,3.92,3.18,4.56,4.86,4.56,6.13,6.63,5.80,5.63,7.00,6.85,6.01,7.01,7.85,7.06,7.31,8.10,8.54,8.13,8.51,9.57,9.72,9.50,10.72,10.04,10.20,8.69,9.34,7.89,7.33,7.70,6.84,6.78,7.36,7.09,5.98,6.47,7.36,6.80,5.97,6.75,7.50,8.08,7.45,7.28,8.39,8.78,8.27,9.18,9.86,9.74,10.22,10.74,11.45,11.22,10.12,10.43,11.21,10.33,9.37,10.40,10.45,9.09,9.44,10.49,10.45,11.47,11.76,10.88,10.39,9.01,9.23,7.80,8.95,8.71,7.75,8.05,8.17,9.27,9.13,8.45,9.27,10.00,9.47,9.29,10.09,10.60,9.97,10.45,11.23,11.14,11.86,11.63,10.60,11.05,11.33,10.74,10.02,10.93,10.84,10.01,10.27,10.11,11.42,11.73,11.57,12.28,12.72,13.25,13.83,14.33,13.79,13.60,12.85,12.34,12.04,10.79,10.67,10.07,10.85,11.65,10.75,10.49,11.59,11.88,11.00,11.30,11.78,12.45,12.29,13.39,12.35,11.63,12.68,13.03,12.06,12.13,13.05,12.71,12.01,12.93,13.35,13.02,13.03,12.66,13.53,13.80,14.03,14.80,14.61,15.29,14.37,13.31,14.06,14.46,13.34,13.08,13.89,13.83,12.78,13.13,13.49,13.34,13.32,14.43,14.23,13.84,13.43,13.33,14.30,13.61,13.22,13.98,14.66,13.32,13.42,15.00,14.74,13.63,14.73,15.59,14.87,14.40,15.23,15.94,15.16,15.10,16.22,16.18,15.73,16.56,17.10,16.55,16.16,17.68,17.45,16.76,17.09,18.71,17.84,17.09,18.05,19.11,18.69,19.48,19.65,22.32,21.66,20.87,20.27,21.18,20.59,21.05,20.64,20.05,19.78,20.15,19.04,18.52,18.53,17.90,17.47,16.80,16.29,15.54,15.35,14.66,14.72,14.47,15.15,14.80,14.88,15.43,15.64,16.11,17.20,16.95,17.90,18.05,18.69,19.74,19.95,19.52,19.57,18.62,19.69,19.00,20.68,20.23,18.76,20.36,20.38,18.95,20.70,20.14,18.81,19.88,18.49,19.41,18.90,19.51,19.66,18.62,20.01,19.93,17.91,18.92,18.83,20.29,20.07,21.80,20.95,20.04,20.61,20.44,19.87,20.08,19.78,18.69,18.99,17.67,17.57,18.20,17.13,17.83,17.03,18.10,17.58,18.56,18.56,18.74,19.90,19.84,18.95,19.48,18.89,18.32,19.31,18.76,18.60,18.64,18.81,18.78,19.35,19.77,18.94,18.77,19.85,19.45,19.79,19.38,18.49,18.24,18.46,18.43,17.68,17.17,17.70,17.20,16.91,16.94,16.99,16.13,16.32,16.50,16.12,15.86,15.66,16.12,15.20,15.14,15.59,15.24,14.77,14.67,15.21,15.05,14.82,14.78,15.48,14.88,15.65,15.59,16.07,16.50,15.59,16.37,16.99,16.83,17.30,17.87,18.86,18.27,18.65,17.56,18.11,17.94,17.23,17.62,17.06,17.49,16.85,17.20,16.92,16.82,16.24,15.73,15.69,15.60,15.53,16.35,16.72,16.44,16.57,14.59,14.66,14.01,14.81,14.89,15.37,14.15,15.76,16.05,15.34,16.34,14.87,16.52,16.77,15.66,15.58,16.60,16.73,15.67,16.32,16.89,16.52,16.56,17.11,16.92,16.86,16.02,15.96,14.92,14.67,13.93,13.63,12.99,13.59,13.49,13.24,13.74,13.59,13.59,13.67,14.52,14.10,14.90,16.26,15.76,15.01,15.15,16.64,17.01,15.56,15.75,15.91,16.92,16.42,17.16,18.21,18.91,17.97,18.85,16.93,17.24,17.53,16.86,15.93,17.04,16.87,16.09,15.93,16.03,15.64,14.70,13.75,15.33,14.94,15.20,15.86,16.09,16.33,16.67,15.86,15.18,15.17,14.18,14.02,13.76,13.62,14.29,14.86,14.69,15.78,15.40,16.24,16.06,15.84,15.02,14.84,14.30,14.26,13.88,13.51,13.72,13.77,14.00,14.45,13.93,15.03,15.35,16.33,15.86,16.46,16.36,17.21,15.73,17.24,16.68,17.81,17.42,18.30,19.36,19.16,19.42,19.36,20.63,20.56,19.79,20.76,21.57,20.88,21.02,20.26,19.96,19.64,19.16,18.19,17.94,18.68,18.44,19.34,19.24,20.11,20.75,20.97,22.14,21.93,22.17,21.55,21.42,20.38,19.77,19.07,18.26,17.91,17.34,17.94,16.86,17.53,16.34,17.26,15.91,17.00,16.58,17.18,17.10,16.66,17.00,16.27,15.33,15.82,14.84,14.86,14.53,14.47,14.47],[28.03,27.56,26.98,26.89,27.43,27.83,28.38,28.62,28.97,28.47,28.26,28.99,28.98,28.28,29.15,29.33,29.10,28.35,28.52,28.79,27.93,27.85,28.07,27.90,26.63,27.33,27.32,26.55,26.13,26.85,26.85,26.01,26.11,26.86,26.86,27.25,27.50,26.78,27.77,27.76,27.58,28.81,28.12,29.11,28.81,29.02,28.80,29.45,29.82,29.66,29.81,29.85,29.77,29.48,29.23,28.24,28.81,27.88,28.52,27.94,28.62,28.17,29.02,28.56,28.12,27.77,28.07,27.93,27.39,27.48,28.39,28.65,28.52,28.89,28.49,29.10,28.16,29.39,28.96,29.56,29.34,29.91,29.83,29.63,30.04,30.10,30.31,30.06,29.86,30.15,30.23,29.82,29.90,30.28,30.28,30.29,30.27,30.24,30.32,30.18,30.17,29.70,29.84,30.15,29.81,29.50,29.88,30.06,29.56,29.41,29.29,28.99,29.32,28.70,29.32,28.70,29.39,28.79,29.56,29.67,29.36,29.58,29.86,29.46,30.00,29.77,29.28,29.69,30.02,29.66,29.46,30.06,30.07,29.63,29.78,30.26,30.18,30.01,30.26,30.36,30.23,30.29,30.03,30.02,30.01,29.60,29.74,29.12,29.40,29.06,29.09,28.40,29.14,28.91,28.94,28.44,28.32,28.37,28.03,27.67,27.38,27.21,26.73,26.53,25.74,25.45,26.39,26.81,26.14,26.37,27.63,27.20,27.40,27.93,28.33,28.59,28.00,27.42,26.70,27.04,26.31,25.41,25.49,25.54,24.60,26.06,26.41,24.59,25.67,26.30,26.78,27.10,28.11,27.79,27.18,27.20,26.73,26.68,25.11,25.68,25.65,25.74,25.82,25.22,23.94,24.17,23.79,24.40,23.98,24.36,25.15,25.76,25.85,25.58,25.67,24.82,24.53,25.24,24.42,25.76,25.54,24.23,24.30,25.15,24.68,23.49,23.94,24.61,23.84,23.16,23.90,24.15,23.52,23.84,23.88,23.41,23.13,23.46,22.99,23.41,23.78,23.87,24.30,24.64,24.16,24.46,23.60,23.67,24.43,23.42,23.15,24.18,24.15,23.17,23.53,25.37,26.10,26.78,25.91,26.19,26.45,25.54,24.94,23.62,24.41,24.82,25.38,24.36,23.93,24.01,23.72,24.25,24.66,24.54,25.08,25.44,26.29,25.52,26.68,25.69,25.34,24.19,24.60,24.97,24.49,23.88,24.75,24.91,23.78,23.95,24.22,24.61,24.01,24.67,23.95,23.63,23.41,23.30,23.14,23.30,24.01,24.29,23.34,24.26,24.02,24.66,24.11,23.20,24.04,24.01,23.51,23.51,24.10,23.87,23.07,23.55,23.84,24.08,24.16,24.18,24.11,23.23,23.07,23.04,23.03,23.00,22.93,24.06,23.66,24.37,24.32,24.64,25.43,24.86,24.92,24.50,25.19,24.07,23.86,23.78,23.69,23.22,23.87,23.03,24.20,24.17,24.57,24.48,24.29,24.79,23.54,23.70,25.45,25.20,23.87,24.54,25.78,25.48,25.11,25.39,26.18,26.74,26.04,26.67,26.78,26.79,25.98,25.28,25.75,25.53,24.33,23.13,23.88,22.81,23.29,22.91,23.42,22.43,23.11,23.26,23.09,23.36,23.61,23.52,23.99,24.24,24.72,24.79,25.05,26.06,27.02,26.66,26.28,26.46,25.45,25.95,26.28,24.44,24.28,23.23,23.39,24.40,23.78,23.05,23.88,24.59,23.15,23.48,24.60,24.86,24.85,25.59,25.29,25.39,24.51,24.28,23.87,23.02,23.39,23.37,22.80,22.23,22.63,22.33,21.51,21.97,21.96,20.54,19.98,20.01,20.73,20.33,21.03,21.05,21.18,20.86,20.74,21.15,21.45,21.23,21.92,21.09,21.46,22.44,21.56,21.48,22.53,23.03,22.73,23.66,23.82,23.60,23.76,22.57,22.94,23.64,22.30,21.92,23.15,22.78,21.60,22.21,23.24,22.26,21.57,22.83,22.92,21.87,21.94,21.22,20.59,20.62,19.89,20.05,20.00,19.67,21.13,20.22,21.55,20.76,21.05,20.76,21.02,21.91,21.46,21.27,22.41,22.20,22.00,22.11,22.80,22.38,22.04,23.27,23.58,22.72,23.61,22.78,23.11,23.10,22.17,22.03,22.69,22.23,21.38,21.54,21.92,21.35,21.03,21.22,20.24,19.64,20.71,20.42,19.59,20.05,21.02,19.90,20.06,21.18,21.03,20.26,20.10,21.06,20.81,21.63,21.82,22.49,22.43,21.30,21.53,22.53,21.69,20.92,21.74,22.04,20.92,20.63,21.63,21.12,21.86,21.27,20.74,20.16,20.37,20.23,19.79,19.54,19.79,19.51,19.28,18.74,19.28,19.65,19.06,19.05,19.76,19.69,19.26,19.55,20.30,19.79,20.10,20.83,20.91,20.09,20.67,20.88,19.71,19.83,20.93,20.23,19.33,19.89,20.41,19.46,18.93,19.65,20.10,19.00,19.40,18.64,18.73,18.59,17.94,17.79,17.14,16.74,16.76,17.83,17.56,18.46,18.07,17.55,18.08,18.44,17.86,17.87,18.61,18.63,18.34,18.50,19.18,18.68,19.07,19.88,19.76,20.55,19.69,18.77,19.25,19.61,18.58,18.08,18.59,18.32,17.57,17.63,18.13,17.37,17.09,17.45,17.16,16.46,15.58,15.48,14.82,15.65,14.61,15.11,16.14,16.20,16.81,16.60,16.24,16.89,17.08,16.67,16.91,17.70,17.26,17.59,17.90,17.82,17.29,18.17,17.80,18.17,19.48,18.26,19.61,18.56,19.35,18.87,17.82,18.01,18.73,17.67,17.40,17.95,17.93,16.77,16.89,17.58,16.85,17.33,16.48,15.84,15.82,16.55,16.15,15.44,15.99,15.92,15.92,15.58,16.34,16.45,15.96,16.24,16.86,16.48,16.64,17.00,16.72,15.82,17.21,16.68,17.40,17.36,18.16,18.92,19.48,18.71,19.44,19.81,20.49,20.34,20.51,19.23,19.10,17.98,18.16,18.96,18.99,18.71,19.93,18.46,20.03,19.47,17.86,18.47,18.99,17.79,17.16,18.43,17.83,16.43,16.73,17.87,16.64,16.35,16.71,17.01,15.45,15.60,16.65,16.04,16.15,15.60,15.28,15.44,15.06,15.40,15.27,14.52,14.70,14.84,14.69,14.52,15.20,14.99,14.93,15.30,15.38,15.91,15.86,16.22,16.46,16.51,17.42,17.63,18.39,17.47,17.36,18.44,17.66,16.50,16.85,17.76,16.03,16.03,17.02,16.65,15.28,15.63,16.86,15.65,15.28,15.20,14.38,14.61,14.54,14.54,14.37,14.61,14.36,15.18,14.66,14.32,15.36,15.68,14.71,14.69,15.81,16.50,15.83,16.64,16.43,16.87,17.39,17.52,18.33,17.68,17.14,17.28,17.77,16.76,17.18,17.98,17.44,16.43,16.51,17.02,16.02,15.18,16.06,16.21,14.45,14.77,14.21,15.34,14.12,13.02,12.78,13.18,12.51,12.12,12.15,12.33,11.96,11.45,11.81,12.15,12.73,12.56,12.55,12.90,13.00,13.46,13.82,13.61,13.76,14.68,14.80,14.68,14.87,15.19,15.20,14.02,13.59,12.78,12.51,11.41,11.58,11.80,11.42,11.06,11.23,11.72,11.14,10.48,11.49,11.74,10.74,10.75,11.66,11.43,10.76,11.19,12.15,11.01,11.19,12.20,12.66,14.05,12.65,12.39,11.35,12.54,12.72,11.21,11.94,11.83,11.34,10.84,10.27,10.89,10.82,11.52,11.20,10.95,10.62,10.28,9.86,9.23,9.75,10.02,9.72,9.63,10.14,10.05,9.85,10.28,10.54,10.56,11.87,11.41,10.00,10.52,11.35,10.06,9.65,10.61,10.94,9.88,9.79,11.22,10.70,9.80,10.75,11.84,11.56,12.59,11.93,12.11,11.30,10.89,9.63,9.17,9.00,9.41,8.92,8.22,8.92,9.03,8.47,8.58,9.40,9.06,8.70,9.40,9.73,9.82,9.11,9.42,9.29,8.53,8.44,9.07,8.49,7.93,8.57,8.87,8.07,8.04,9.14,8.82,9.86,9.25,8.43,8.03,7.86,7.59,6.98,6.27,6.94,7.61,6.86,8.00,7.27,7.79,7.64,6.15,6.94,6.30,7.12,6.76,6.01,6.62,7.10,6.38,6.44,7.28,7.15,6.57,7.47,7.96,8.72,8.52,7.35,7.06,6.28,6.29,6.49,5.25,4.59,4.99,4.56,3.55,3.63,4.41,4.59,5.68,4.90,4.32,5.30,4.70,4.59,3.46,4.13,4.57,3.84,3.44,4.62,4.52,3.90,4.49,5.55,4.94,5.09,6.42,6.65,7.35,6.83,5.68,5.44,5.61,5.31,4.08,4.31,4.55,4.22,3.14,3.83,3.93,2.69,2.89,3.88,4.91,5.00,4.97,4.87,4.33,2.90,1.84,1.18,0.77,1.04,2.25,2.65,2.13,2.31,3.51,3.65,3.39,3.96,4.73,4.48,4.65,5.47,5.91,5.63,6.44,7.22,7.25,7.67,7.74,7.93,7.35,9.04,7.66,7.00,6.11,5.81,6.12,5.23,4.31,4.47,4.59,3.88,3.40,4.09,4.15,2.93,3.00,4.17,3.73,3.24,3.88,3.91,3.72,4.79,5.70,4.44,4.70,6.18,6.04,4.90,6.27,7.09,6.62,6.98,7.44,7.80,7.53,7.92,8.82,8.90,8.71,10.20,9.53,9.55,7.95,8.72,7.48,6.71,7.04,6.10,5.43,6.65,6.49,5.26,5.54,6.65,6.16,5.24,6.05,6.81,7.31,6.87,6.84,7.66,7.87,7.50,8.36,9.14,9.16,9.90,10.51,11.09,10.79,9.42,9.80,10.43,9.81,8.52,9.81,9.77,8.52,8.39,9.88,9.55,10.84,10.99,10.46,9.74,8.33,8.32,7.24,7.96,8.02,7.03,7.23,7.67,8.38,8.39,7.80,8.22,9.20,8.59,8.27,9.33,9.77,9.22,9.62,10.51,10.57,11.11,11.03,9.92,10.12,10.66,10.09,9.20,10.00,10.08,9.11,9.45,9.15,10.44,10.75,10.79,11.29,12.05,12.63,13.16,13.60,12.99,12.70,11.65,11.34,11.00,9.98,10.09,9.43,9.86,10.46,10.00,9.78,10.45,10.73,10.04,10.35,10.90,11.80,11.31,12.41,11.65,10.79,11.71,12.12,11.08,11.21,12.01,11.90,11.34,12.13,12.60,12.23,12.58,11.68,12.57,12.77,13.21,13.60,13.55,13.93,13.06,12.42,13.18,13.29,12.19,12.19,12.81,12.83,11.74,12.09,12.40,12.32,12.08,13.34,13.19,12.65,12.58,12.38,13.27,12.72,12.11,12.92,13.52,12.34,12.48,14.03,13.86,12.67,13.71,14.51,13.68,13.35,14.10,14.70,14.13,13.94,15.03,15.02,14.54,15.77,16.00,15.36,14.84,16.48,16.38,15.64,15.95,17.61,16.74,16.11,17.17,18.30,17.82,18.84,19.00,21.25,20.74,20.24,19.63,20.37,19.88,20.36,19.79,19.36,19.14,19.32,18.27,17.73,17.64,17.20,16.95,16.01,15.52,14.70,14.51,13.69,13.62,13.49,13.88,13.73,13.63,14.34,14.54,15.12,16.36,16.18,17.13,17.37,18.01,19.23,19.39,18.78,18.88,18.03,19.04,18.61,20.26,19.73,18.30,19.59,19.55,18.27,19.70,19.22,18.08,19.38,17.59,18.49,17.94,18.79,19.13,17.90,19.29,18.89,17.04,18.12,18.04,19.64,19.46,21.21,20.26,19.48,19.93,19.89,19.09,19.56,19.11,17.77,18.15,16.85,16.57,17.14,15.91,16.83,16.12,17.06,16.71,17.55,17.54,17.87,18.68,19.12,18.29,18.69,18.41,17.62,18.61,17.98,18.07,18.06,18.30,17.97,18.73,19.06,18.10,18.32,18.84,18.42,18.73,18.58,17.60,17.36,17.20,17.58,16.57,16.04,16.77,16.34,15.75,15.87,16.02,15.22,15.31,15.36,15.18,14.90,14.63,14.75,14.10,13.85,14.25,13.90,13.63,13.45,13.97,13.83,13.53,13.60,14.22,13.72,14.39,14.26,14.79,15.27,14.56,15.31,15.91,15.77,16.46,16.93,18.20,17.44,17.85,16.73,17.15,17.03,16.12,16.71,16.10,16.77,15.78,16.41,16.11,15.81,14.95,14.33,14.54,14.44,14.51,15.42,15.70,15.58,15.61,13.83,13.80,13.38,14.28,14.22,14.65,13.46,14.70,15.28,14.25,15.06,13.85,15.27,15.48,14.34,14.52,15.63,15.36,14.47,15.28,15.77,15.11,15.49,16.14,15.95,15.96,14.83,14.95,14.01,13.67,12.57,12.41,11.39,11.95,11.98,11.67,12.59,12.29,12.75,12.96,13.77,13.97,13.66,15.07,14.70,14.20,14.76,15.80,15.95,14.68,15.14,14.96,16.08,15.66,16.63,17.57,17.89,16.92,17.95,16.27,16.58,16.72,16.06,15.43,16.52,16.01,15.35,15.42,15.49,15.23,14.00,12.80,14.40,13.72,14.38,15.04,14.93,15.58,15.81,14.88,14.34,14.44,12.99,12.63,12.29,12.00,12.51,13.25,13.26,14.58,14.24,15.36,15.17,14.87,13.72,13.28,12.71,12.87,12.43,12.26,12.50,12.54,12.37,13.12,12.63,13.81,14.23,15.09,14.90,15.69,15.41,16.17,14.67,16.15,15.56,16.86,16.49,17.67,18.66,18.41,18.72,18.70,20.01,19.86,19.23,20.11,20.92,20.23,20.37,19.71,19.37,19.24,18.27,17.61,17.06,17.63,17.56,18.59,18.26,19.27,19.94,20.09,21.41,21.17,21.35,20.85,20.81,19.53,18.57,17.96,17.40,16.92,16.21,16.97,15.82,16.56,15.29,16.08,14.72,15.89,15.50,16.28,16.25,15.57,15.94,15.07,14.15,14.54,13.61,13.43,13.26,13.30,13.64],[28.11,27.44,26.67,26.45,27.13,27.58,28.22,28.56,28.87,28.32,28.18,28.90,28.77,28.18,29.11,29.18,28.96,28.23,28.40,28.63,27.72,27.65,27.91,27.71,26.33,27.13,27.12,26.28,25.81,26.60,26.64,25.65,25.77,26.54,26.48,26.87,27.19,26.42,27.49,27.56,27.39,28.59,28.00,29.03,28.66,28.82,28.60,29.29,29.68,29.52,29.77,29.76,29.72,29.45,29.06,28.07,28.61,27.69,28.29,27.76,28.49,28.14,28.92,28.43,27.94,27.56,27.91,27.66,27.16,27.27,28.21,28.54,28.29,28.68,28.31,28.94,28.07,29.15,28.87,29.40,29.22,29.80,29.67,29.54,29.99,29.97,30.28,30.00,29.79,30.04,30.14,29.70,29.88,30.25,30.24,30.28,30.22,30.24,30.24,30.10,30.05,29.58,29.73,30.01,29.61,29.35,29.71,29.82,29.37,29.27,29.19,28.87,29.16,28.58,29.20,28.59,29.30,28.72,29.47,29.58,29.34,29.49,29.87,29.45,30.02,29.72,29.17,29.67,29.96,29.62,29.37,29.91,29.95,29.52,29.64,30.13,30.10,29.94,30.13,30.32,30.12,30.18,29.86,29.99,29.97,29.46,29.56,28.97,29.24,28.91,29.02,28.33,29.10,28.86,28.89,28.30,28.19,28.27,27.87,27.52,27.24,27.07,26.46,26.29,25.29,24.93,26.13,26.72,25.86,26.18,27.48,26.95,27.11,27.73,28.24,28.47,27.77,27.15,26.29,26.61,25.82,25.07,24.88,25.12,24.15,25.75,26.06,24.28,25.08,25.82,26.43,26.77,27.89,27.67,26.80,26.90,26.32,26.44,24.73,25.37,25.31,25.51,25.67,24.92,23.47,23.93,23.29,23.97,23.50,23.78,24.34,25.11,25.51,25.12,25.32,24.55,24.24,25.05,23.89,25.47,25.14,23.69,23.82,24.62,24.25,22.90,23.57,23.96,23.25,22.47,23.18,23.40,22.69,22.87,23.13,22.45,22.26,22.70,22.20,22.66,22.92,23.19,23.33,23.90,23.45,23.91,22.89,23.29,23.91,22.88,22.56,23.68,23.70,22.79,23.19,24.78,25.59,26.42,25.48,25.68,26.01,24.88,24.46,23.23,23.83,24.39,24.96,23.83,23.46,23.65,23.36,23.75,24.00,23.92,24.64,24.90,25.69,24.95,26.07,25.08,24.77,23.43,24.10,24.56,24.01,23.47,24.29,24.48,23.41,23.38,23.81,23.99,23.31,23.85,23.21,23.02,22.88,22.77,22.68,22.79,23.33,23.65,22.73,23.67,23.33,24.19,23.61,22.50,23.45,23.48,22.94,22.63,23.28,23.19,22.17,22.64,23.18,23.16,23.18,23.27,23.09,22.41,22.16,22.37,22.36,22.26,22.20,23.08,23.08,23.50,23.62,23.98,25.02,24.35,24.43,23.85,24.58,23.28,23.11,23.15,23.17,22.63,23.24,22.56,23.69,23.55,24.19,24.44,24.22,24.97,23.34,23.19,25.38,25.08,23.43,24.35,25.65,25.19,24.67,25.08,25.94,26.64,25.86,26.49,26.58,26.69,25.79,25.10,25.84,25.47,24.26,23.04,24.13,22.75,22.75,22.25,22.85,21.57,22.29,22.27,22.33,22.87,23.02,22.67,23.76,23.99,24.14,24.29,24.73,25.92,26.59,26.59,25.96,26.36,25.06,25.68,26.04,24.26,24.02,22.78,22.98,24.20,23.37,22.67,23.56,24.15,22.54,23.04,23.94,24.28,24.34,25.36,24.69,24.68,23.72,23.67,23.31,22.58,22.88,22.97,22.40,21.85,22.13,21.84,20.97,21.32,21.19,19.79,19.08,18.99,19.86,19.28,20.18,19.91,19.56,19.24,19.37,19.70,20.26,20.21,21.31,20.30,20.89,21.92,21.23,21.01,22.08,22.63,22.36,23.26,23.58,23.03,23.32,22.05,22.46,23.30,21.73,21.48,22.78,22.21,21.06,21.81,22.76,21.76,20.97,22.50,22.32,20.96,21.29,20.41,19.59,19.64,18.71,18.78,19.03,18.35,20.27,19.23,20.73,19.72,20.27,19.85,20.30,21.30,20.83,20.70,21.81,21.80,21.37,21.64,22.44,22.03,21.57,22.90,23.36,22.52,23.44,22.52,22.89,22.92,21.86,21.73,22.39,21.99,20.91,21.27,21.65,20.91,20.33,20.82,19.54,18.68,20.13,19.87,18.58,19.22,20.52,19.20,19.24,20.39,20.43,19.33,19.49,20.53,20.09,21.16,21.49,22.18,22.15,20.85,21.18,22.26,21.39,20.48,21.42,21.80,20.56,20.22,21.32,20.83,21.53,20.85,20.37,19.76,19.86,19.76,19.14,18.91,19.23,19.04,18.50,17.94,18.59,19.09,18.18,18.16,19.20,18.96,18.25,18.73,19.68,18.91,19.41,20.44,20.44,19.46,20.19,20.55,19.19,19.34,20.54,19.83,18.78,19.37,20.00,19.05,18.52,19.26,19.60,18.45,18.76,18.21,17.90,17.91,17.36,17.02,16.28,15.67,15.79,16.94,16.76,17.75,17.18,16.62,17.40,17.78,17.10,17.04,17.94,17.72,17.55,17.64,18.55,17.73,18.38,19.12,18.98,19.99,19.21,18.02,18.53,19.05,17.82,17.19,18.02,17.74,16.85,16.89,17.49,16.73,16.31,16.56,16.35,15.77,14.53,14.34,13.74,14.51,13.72,14.23,15.24,15.17,15.95,15.63,14.99,16.21,16.30,15.80,15.91,16.73,16.15,16.35,16.67,16.55,15.99,17.02,16.65,17.24,18.97,17.43,18.78,17.84,18.83,18.20,17.02,17.17,17.89,16.72,16.44,17.04,17.08,15.91,16.02,16.68,15.94,16.46,15.64,14.85,14.84,15.74,15.31,14.53,15.04,15.03,14.89,14.69,15.41,15.56,15.22,15.08,15.81,15.30,15.12,15.65,15.52,14.43,16.07,15.22,16.09,16.36,16.89,17.81,18.36,17.66,18.63,18.99,19.98,19.74,19.93,18.52,18.29,17.02,17.17,18.14,18.07,17.69,19.14,17.51,19.18,18.77,16.82,17.57,18.27,16.90,16.22,17.47,16.96,15.59,15.99,16.92,15.89,15.33,15.86,16.19,14.80,14.37,15.65,14.99,14.88,14.54,13.78,14.04,13.97,14.25,13.82,13.30,13.85,14.05,13.45,13.50,14.28,13.80,13.69,14.13,14.30,14.60,14.41,15.26,15.51,15.52,16.23,16.58,17.26,16.49,16.36,17.34,16.81,15.61,16.07,16.76,15.48,15.15,16.03,15.86,14.57,14.60,15.63,14.84,14.08,13.83,13.30,13.08,13.08,13.17,13.57,13.22,13.25,14.32,13.78,13.04,14.32,14.77,13.71,13.53,14.77,15.09,14.54,15.26,15.23,15.85,16.61,16.38,17.32,16.61,15.86,15.99,16.61,15.87,16.38,17.16,16.30,15.35,15.56,15.97,15.28,14.43,14.97,15.09,13.58,13.67,12.90,13.64,12.64,11.95,11.62,11.98,11.51,11.08,11.10,11.22,10.85,10.32,10.46,10.58,10.63,10.63,10.69,11.09,11.43,12.12,11.98,12.05,12.08,13.12,13.52,12.95,13.51,13.53,13.76,12.45,11.99,11.21,11.27,10.12,9.85,10.52,10.38,9.71,9.85,10.46,10.09,9.36,10.13,10.61,9.65,9.66,10.37,10.59,9.91,10.19,10.91,10.39,10.20,10.83,11.28,12.31,11.38,11.04,10.44,11.12,11.37,10.44,10.46,10.34,10.09,9.76,9.01,9.34,8.97,9.48,9.16,9.28,8.92,9.21,8.70,7.86,8.69,9.27,8.49,8.64,9.18,9.25,8.84,9.10,9.64,9.54,10.31,9.81,8.93,9.24,9.89,9.22,8.70,9.30,9.75,8.99,8.63,9.71,9.66,8.64,9.10,10.01,9.77,10.03,9.24,9.35,9.35,8.83,8.05,7.56,7.66,8.42,7.81,6.97,7.64,8.01,7.24,7.26,8.21,7.96,7.21,7.93,8.42,8.30,7.44,7.77,7.89,7.30,7.10,7.52,7.38,6.80,7.09,7.40,6.86,6.72,7.37,7.40,7.74,7.78,7.29,6.74,6.66,6.44,6.09,5.20,5.91,6.47,5.84,6.60,6.24,6.48,6.19,5.24,5.53,5.12,5.71,5.60,5.05,5.40,5.98,5.34,5.12,5.81,6.01,5.14,5.62,6.24,6.56,6.64,6.03,6.04,4.92,5.29,5.38,4.61,4.10,4.64,4.11,3.15,3.46,4.00,4.48,5.20,4.33,4.03,4.70,4.09,3.84,3.04,3.49,3.84,3.20,2.68,3.57,3.81,2.99,3.25,4.15,3.98,3.52,4.50,4.88,5.49,5.26,4.35,4.29,4.76,4.43,3.51,3.67,4.03,3.59,2.76,3.42,3.55,2.49,2.86,3.76,4.81,5.12,4.77,4.81,4.41,3.05,2.06,1.71,1.16,0.77,1.16,1.49,1.44,1.53,1.88,2.35,2.48,2.98,3.09,3.50,3.67,3.90,4.31,4.60,4.68,5.10,5.38,5.92,6.07,6.39,5.83,7.15,6.58,5.97,5.44,4.94,5.11,4.75,3.93,4.04,4.11,3.37,2.97,3.50,3.54,2.58,2.56,3.53,3.46,2.53,3.26,2.72,2.53,3.14,3.34,3.02,3.28,4.09,4.21,3.67,4.54,4.82,4.76,5.33,5.81,5.59,5.81,6.19,6.48,6.49,6.95,7.65,7.23,7.60,6.39,7.11,6.14,5.13,6.06,5.15,4.52,5.33,5.26,4.62,4.56,5.51,5.18,4.22,4.71,5.64,5.66,5.15,5.61,6.45,6.12,5.91,6.78,7.12,6.56,7.24,7.68,8.47,7.96,7.36,7.61,8.10,7.36,6.90,7.67,7.70,6.82,6.97,7.87,7.91,8.54,8.96,8.53,7.78,7.13,7.05,6.00,6.85,6.93,5.92,6.39,6.55,7.68,7.25,6.64,7.49,8.00,7.24,7.17,7.94,8.12,7.39,7.69,8.51,8.43,9.10,8.80,8.08,8.73,8.88,8.18,7.81,8.56,8.05,7.65,8.11,8.01,9.08,9.31,9.30,9.66,10.08,10.50,11.43,11.94,10.97,11.13,10.33,9.85,9.80,8.87,8.73,8.34,8.80,9.41,8.76,8.66,9.42,9.55,8.75,8.97,9.25,9.71,9.91,10.63,9.73,9.42,10.19,10.24,9.43,9.83,10.47,9.98,9.40,10.28,10.47,10.30,10.01,9.97,10.83,11.11,11.70,12.31,11.83,12.45,11.86,10.87,11.31,11.96,10.92,10.80,11.50,11.55,10.45,10.76,11.15,10.86,10.98,11.83,11.62,11.43,10.99,10.95,11.63,11.11,10.88,11.45,11.94,10.89,11.33,12.39,11.94,11.25,12.25,12.86,11.99,11.87,12.64,13.09,12.42,12.55,13.65,13.39,12.85,13.89,14.67,13.66,13.61,15.16,15.04,14.28,14.80,16.68,15.79,14.57,15.98,17.28,16.49,17.68,18.01,20.87,20.18,19.46,18.91,20.08,19.24,20.11,19.44,18.68,18.46,18.88,17.36,16.77,17.15,16.41,15.78,15.02,14.64,13.67,13.38,12.77,12.77,12.72,13.34,13.14,13.17,13.77,14.12,14.61,16.03,15.62,16.84,16.93,17.67,18.71,18.83,18.31,18.49,17.74,18.64,17.98,19.79,19.35,18.09,19.26,19.08,17.97,19.35,19.02,17.57,18.81,17.43,17.96,17.84,18.42,18.66,17.77,19.02,18.85,16.86,17.88,17.79,19.21,18.98,20.64,19.85,19.01,19.19,19.25,18.58,18.85,18.68,17.54,17.75,16.69,16.08,16.75,15.40,16.32,15.42,16.45,15.92,16.98,17.27,17.45,18.44,18.31,17.34,17.88,17.24,16.66,17.44,17.04,16.93,16.90,17.46,17.10,17.55,18.07,17.17,17.01,17.99,17.84,18.24,17.87,16.88,16.74,17.11,16.71,15.87,15.62,16.06,15.46,14.93,15.28,15.44,14.35,14.28,14.70,14.41,13.81,13.78,14.35,13.24,13.01,13.83,13.56,12.72,12.77,13.81,13.27,12.65,13.03,13.91,13.28,13.58,14.11,14.56,15.41,14.37,15.22,15.77,15.47,15.84,16.80,17.82,17.22,17.72,16.57,17.18,16.94,16.00,16.68,15.92,16.31,15.81,16.25,15.99,15.86,14.89,14.36,14.63,14.35,14.63,15.33,15.50,15.20,15.59,13.77,14.04,13.21,13.79,14.00,14.22,13.30,13.82,14.88,13.98,14.74,13.71,14.87,15.47,14.23,14.30,15.53,15.48,14.26,15.16,15.68,15.27,15.12,15.94,15.65,15.77,14.62,14.57,13.31,13.24,12.00,12.33,11.29,11.72,11.79,12.10,12.01,12.41,12.55,12.95,12.96,12.85,13.60,14.85,14.46,13.94,14.48,15.11,15.43,14.10,14.32,14.06,15.36,15.02,15.64,16.45,17.21,16.55,17.30,15.70,15.73,16.13,15.17,14.57,15.80,15.34,14.47,14.26,14.48,14.07,12.93,12.20,13.35,13.01,13.41,14.40,14.23,14.98,15.44,14.43,13.55,13.48,12.11,11.97,11.73,11.67,11.70,12.55,12.53,13.52,13.54,14.44,14.00,13.68,12.78,12.58,12.23,11.99,11.99,11.78,12.01,12.51,12.27,13.04,12.48,13.75,13.66,14.83,14.31,15.34,15.05,16.08,14.26,15.88,15.21,16.74,16.20,17.17,17.96,17.72,18.03,18.14,19.34,19.32,18.49,19.72,20.40,19.74,19.76,18.82,18.69,18.51,17.68,16.95,16.47,17.28,17.03,17.93,17.76,18.79,19.26,19.36,20.56,20.29,20.67,20.13,19.93,19.06,18.39,17.69,16.73,16.37,15.76,16.77,15.26,16.31,14.89,16.03,14.45,15.91,15.40,16.11,16.08,15.44,16.04,15.05,14.00,14.60,13.53,13.62,13.09,13.42,13.18],[27.95,27.15,26.35,26.03,26.88,27.38,27.94,28.35,28.60,28.22,28.08,28.77,28.65,28.10,29.03,29.15,28.96,28.30,28.39,28.68,27.80,27.62,27.95,27.63,26.32,27.12,27.04,26.26,25.74,26.57,26.59,25.56,25.60,26.47,26.21,26.79,27.02,26.22,27.41,27.45,27.29,28.62,27.86,29.01,28.65,28.79,28.63,29.21,29.65,29.52,29.75,29.80,29.77,29.47,29.06,28.05,28.67,27.68,28.32,27.73,28.54,28.18,28.92,28.45,27.85,27.53,27.85,27.44,26.88,27.22,28.16,28.53,28.36,28.75,28.38,28.97,28.12,29.20,28.76,29.48,29.20,29.74,29.64,29.48,29.89,29.95,30.12,29.91,29.75,30.05,30.16,29.72,29.79,30.20,30.20,30.24,30.15,30.23,30.25,30.09,30.09,29.63,29.79,30.02,29.69,29.37,29.76,29.92,29.47,29.35,29.20,28.95,29.26,28.67,29.21,28.62,29.24,28.68,29.34,29.48,29.18,29.32,29.72,29.41,29.86,29.53,29.14,29.66,29.86,29.56,29.37,29.87,29.90,29.61,29.62,30.08,30.04,29.92,30.13,30.23,30.11,30.11,29.90,29.94,29.87,29.56,29.66,29.13,29.33,28.97,29.00,28.33,29.04,28.76,28.76,28.27,28.21,28.20,27.79,27.56,27.20,26.73,26.20,26.16,24.93,24.57,25.96,26.44,25.55,26.02,27.39,26.79,27.00,27.72,28.08,28.18,27.50,26.92,25.84,26.28,25.43,24.75,24.40,24.57,23.57,25.38,25.73,23.70,24.75,25.57,26.34,26.94,27.98,27.70,26.85,26.99,26.24,26.38,24.31,25.28,25.14,25.67,25.66,24.82,23.07,23.59,22.71,23.61,23.04,23.22,24.23,24.95,25.69,24.98,25.32,24.35,23.86,24.83,23.29,25.21,25.03,23.24,23.35,24.40,23.88,22.44,23.19,23.75,22.78,22.06,22.78,23.03,22.24,22.57,22.65,21.80,21.68,22.07,21.50,22.13,22.37,22.89,23.14,23.88,23.08,23.52,22.13,22.68,23.31,22.27,21.98,23.11,23.19,22.22,22.70,24.42,25.31,26.22,25.19,25.51,26.03,24.68,24.00,22.67,23.37,24.00,24.58,23.31,22.94,23.13,22.90,23.33,23.55,23.43,24.24,24.56,25.41,24.49,25.60,24.54,24.14,22.93,23.72,24.07,23.54,22.96,23.78,23.86,22.81,22.88,23.16,23.42,22.84,23.23,22.75,22.35,22.37,22.24,22.15,22.25,22.63,23.06,22.08,23.14,22.64,23.82,23.17,21.89,22.97,22.96,22.44,22.14,22.93,22.76,21.68,22.28,22.92,22.71,22.89,22.96,22.68,21.84,21.60,21.78,21.91,21.72,21.43,22.47,22.60,23.12,23.41,23.63,24.55,23.88,24.06,23.50,24.47,22.84,22.52,22.56,22.56,21.91,22.68,21.89,23.19,23.27,24.21,24.42,24.07,24.82,22.70,22.69,25.15,24.64,22.61,23.86,25.52,24.66,24.03,24.82,25.83,26.43,25.63,26.25,26.54,26.68,25.56,24.86,25.53,25.19,23.53,22.20,23.52,21.88,21.62,21.22,22.20,20.34,21.26,21.13,21.11,21.73,21.98,21.79,22.86,23.26,23.27,23.38,24.35,25.43,26.21,26.18,25.57,25.93,24.56,25.37,25.56,23.44,22.99,21.44,21.75,23.22,22.33,21.39,22.19,23.05,21.07,21.71,22.74,23.53,23.50,24.76,23.48,23.73,22.75,22.28,21.91,21.09,21.34,21.44,20.84,20.22,20.62,20.25,19.16,19.60,19.49,18.11,17.08,17.05,18.22,17.31,18.13,17.79,17.82,17.58,17.88,18.24,18.75,18.61,19.52,18.57,19.22,20.21,19.75,19.44,20.51,21.09,20.99,21.90,21.84,21.67,21.65,20.36,20.71,21.79,20.23,19.68,20.99,20.65,19.34,19.85,20.94,20.13,19.02,20.41,20.37,18.97,19.43,18.64,17.47,17.43,16.29,16.40,16.70,16.13,18.18,17.32,18.84,17.65,18.28,17.84,18.71,19.47,18.99,18.93,20.20,20.12,19.59,20.06,20.95,20.56,20.12,21.43,21.87,21.11,21.97,21.13,21.40,21.53,20.46,20.35,20.98,20.48,19.30,19.83,20.29,19.49,18.78,19.32,17.94,16.69,18.55,18.57,16.82,17.53,18.95,17.84,17.39,18.63,18.92,17.75,17.48,19.01,18.46,19.32,19.85,20.62,20.67,19.34,19.65,20.80,19.95,19.06,19.91,20.40,19.16,19.00,20.07,19.65,20.29,19.55,19.04,18.51,18.64,18.69,18.12,17.97,18.17,18.00,17.32,16.50,17.11,17.86,16.76,16.52,17.80,17.71,16.68,17.09,18.21,17.56,17.79,18.78,18.98,18.08,18.66,19.13,17.81,17.95,18.91,18.50,17.51,17.89,18.62,17.81,17.23,17.87,18.46,17.41,17.28,17.01,17.01,16.85,16.17,15.96,15.04,14.80,14.71,15.72,15.22,16.51,15.88,14.99,15.95,16.41,15.74,15.30,16.49,16.30,15.87,16.02,17.03,16.00,16.54,17.15,17.03,18.04,17.34,16.24,16.42,17.11,16.23,15.42,16.20,16.19,15.28,15.16,15.75,15.23,14.63,14.67,14.87,14.10,13.17,12.95,12.38,13.15,12.33,12.97,13.68,13.63,14.28,14.10,13.43,14.32,14.58,13.92,13.97,14.76,14.07,14.38,14.76,14.67,14.43,15.25,14.89,15.48,17.05,15.62,16.73,15.80,16.58,16.28,14.97,15.16,15.71,14.79,14.33,15.00,14.88,13.88,13.87,14.56,13.88,14.39,13.57,13.03,12.89,13.69,13.20,12.64,13.08,12.99,12.83,12.65,13.39,13.39,13.07,13.28,13.58,13.27,13.22,13.91,13.71,12.95,14.33,13.93,14.56,14.76,15.28,16.17,16.94,15.89,17.14,17.31,18.13,17.95,18.04,16.72,16.43,15.30,15.64,16.43,15.97,15.92,17.27,15.73,17.56,16.73,15.03,15.89,16.14,14.85,14.36,15.59,14.81,13.57,13.98,14.75,13.65,13.17,13.91,13.97,12.73,12.27,13.52,12.60,12.66,12.26,11.75,11.79,11.85,12.28,11.76,11.26,11.82,12.05,11.35,11.53,12.23,11.83,11.68,12.26,12.47,12.70,12.57,13.26,13.74,13.45,14.26,14.73,15.20,14.44,14.66,15.54,14.88,13.74,14.48,14.84,13.54,13.30,14.28,13.78,12.58,12.85,13.74,12.71,11.94,11.73,11.42,11.15,11.18,11.28,12.01,11.54,11.54,12.62,12.16,11.53,12.63,13.25,12.13,11.85,13.05,13.42,13.15,14.20,13.81,14.83,15.68,15.26,16.36,15.14,14.31,14.30,15.06,14.53,14.52,15.76,14.69,13.61,14.05,14.44,13.36,12.90,13.53,13.39,11.71,12.19,11.23,11.99,10.95,10.20,9.75,10.17,9.89,9.31,9.34,9.53,9.39,8.70,8.65,8.94,8.70,9.05,9.33,9.97,10.09,10.86,10.69,10.94,11.07,11.86,12.13,12.01,12.31,12.74,12.65,11.18,10.85,10.09,9.86,8.79,8.63,9.25,8.98,8.31,8.57,9.19,8.61,8.17,8.80,9.20,8.27,8.35,9.16,8.91,8.16,8.65,9.19,8.52,8.42,9.10,9.40,10.39,9.40,8.89,8.36,8.87,9.33,8.49,8.51,8.30,8.23,7.80,7.16,7.55,7.20,7.81,7.92,8.07,7.61,7.80,7.33,6.77,7.45,7.66,7.10,7.40,7.53,7.33,7.23,7.66,7.83,7.76,8.46,7.97,7.16,7.40,7.90,7.15,6.78,7.10,7.53,6.97,6.69,7.35,7.35,6.66,6.86,7.68,7.66,7.98,7.58,7.89,7.95,6.98,6.60,6.15,6.47,6.79,6.19,5.89,6.42,6.40,5.92,6.21,6.87,6.38,6.04,6.69,6.92,6.86,6.14,6.35,6.25,5.89,5.60,5.86,5.67,5.21,5.45,5.49,5.23,4.98,5.53,5.51,5.87,5.82,5.50,5.03,4.98,5.23,4.54,4.01,4.84,5.08,4.74,5.49,5.40,5.61,5.23,4.15,4.32,3.94,4.44,4.31,3.69,3.93,4.51,3.89,3.57,4.11,4.21,3.65,4.02,4.41,4.75,4.78,4.29,4.34,3.52,4.01,4.04,3.31,3.26,3.77,3.18,2.60,3.00,3.53,4.09,4.43,3.49,3.60,3.94,3.17,2.99,2.51,2.58,2.82,2.45,1.88,2.58,2.65,2.16,2.30,2.73,2.65,2.49,3.12,3.26,3.58,3.56,2.96,2.82,3.22,3.00,2.34,2.68,3.19,2.67,2.23,2.78,3.28,2.47,2.54,3.65,4.50,4.66,4.58,4.66,4.19,3.03,2.05,2.21,1.51,0.87,0.76,0.94,1.31,1.27,1.24,1.46,1.84,1.94,2.02,2.23,2.50,2.66,2.74,2.96,3.11,3.24,3.41,3.91,4.10,4.42,4.18,5.41,5.09,4.45,4.16,3.51,3.65,3.78,3.13,2.99,3.15,2.69,2.25,2.51,2.69,2.17,1.89,2.66,2.62,2.17,2.57,2.21,2.11,2.62,2.66,2.18,2.45,3.11,2.93,2.69,3.40,3.53,3.30,3.62,3.91,3.87,3.83,4.21,4.44,4.34,4.67,5.24,4.92,5.20,4.30,4.97,4.36,3.61,4.21,3.83,3.30,3.67,3.73,3.30,3.26,3.87,3.79,3.21,3.52,4.09,4.19,3.85,3.89,4.48,4.47,4.15,4.71,5.09,4.98,5.33,5.58,6.01,5.68,5.19,5.49,5.51,5.05,4.72,5.39,5.27,4.61,4.90,5.53,5.76,6.30,6.72,6.33,5.77,5.26,4.93,4.23,4.82,4.97,4.28,4.56,4.90,5.58,5.51,4.90,5.25,5.91,5.47,5.08,5.75,6.16,5.61,5.84,6.70,6.54,6.90,6.55,6.01,6.50,6.30,5.93,5.55,6.11,5.81,5.45,5.88,5.91,6.60,6.98,7.16,7.64,8.48,8.84,9.52,10.11,8.96,8.81,7.81,7.66,7.36,6.66,6.78,6.24,6.43,7.04,6.76,6.41,6.88,7.36,6.73,6.76,7.16,7.41,7.51,7.81,7.28,6.99,7.53,7.42,6.84,7.15,7.56,7.13,6.77,7.49,7.52,7.75,7.43,7.60,8.28,8.70,9.22,9.65,8.83,9.60,9.16,8.25,8.45,9.10,8.36,7.90,8.54,8.83,8.02,8.12,8.35,8.54,8.44,9.00,9.23,8.82,8.93,8.67,9.20,8.60,8.30,8.86,9.14,8.28,8.48,9.38,9.00,8.54,9.14,9.66,9.00,8.70,9.58,9.79,9.15,9.51,10.50,10.22,9.78,10.92,11.36,10.62,10.86,12.08,12.00,11.30,11.98,13.69,12.75,11.99,13.44,14.72,13.98,15.54,15.55,19.81,18.76,18.07,17.57,18.67,17.97,18.94,18.21,17.07,17.21,17.77,16.04,15.11,15.78,15.22,14.42,13.56,13.54,12.27,12.23,11.51,11.62,11.60,12.07,11.91,12.01,12.56,12.77,13.18,14.53,14.34,15.23,15.46,16.09,17.40,17.31,16.57,16.80,15.86,17.25,16.45,18.42,18.06,16.66,18.11,17.79,16.62,18.15,17.76,16.24,17.52,15.93,16.73,16.32,16.97,17.29,16.45,17.91,17.55,15.81,16.85,16.54,18.04,17.79,19.49,18.63,17.61,17.88,17.94,17.02,17.43,17.08,15.87,16.05,14.96,14.38,15.07,13.87,14.78,13.73,14.93,14.13,15.17,15.44,15.64,16.91,16.47,15.67,16.46,15.83,15.22,16.04,15.65,16.03,15.68,16.20,15.56,16.32,16.78,15.68,15.54,16.40,16.29,16.65,16.33,15.29,15.00,15.33,14.93,14.28,13.92,14.17,13.76,13.21,13.33,13.66,12.77,12.60,13.02,12.79,12.23,12.29,12.79,11.88,11.61,12.38,12.01,11.36,11.61,12.32,12.14,11.60,12.02,12.76,12.36,12.63,13.07,13.55,14.16,12.89,13.67,14.19,13.74,14.18,15.19,16.27,15.42,16.08,14.96,15.46,15.40,14.44,15.44,14.58,14.99,14.56,15.26,15.12,14.82,13.80,13.52,13.76,13.76,14.01,14.64,14.95,14.73,14.64,13.69,13.34,12.93,13.88,13.90,14.18,12.95,13.66,14.57,13.83,14.11,12.79,14.05,14.32,13.29,13.41,14.54,14.47,13.27,14.17,14.69,14.16,13.93,14.61,14.19,14.75,13.51,13.50,12.40,12.33,11.16,11.25,10.36,10.94,11.33,11.15,11.61,11.90,12.31,12.11,12.38,12.57,13.24,14.56,13.55,12.97,12.93,14.28,14.20,12.70,13.36,13.40,14.37,14.36,14.63,15.36,15.86,15.57,16.09,14.64,14.50,14.83,13.79,13.35,14.56,14.00,13.19,13.01,13.32,12.86,11.69,11.52,12.53,11.99,12.38,13.39,12.97,13.96,14.28,13.41,12.75,12.47,11.32,11.29,10.87,10.74,10.55,11.35,11.45,12.08,12.23,12.92,12.26,12.41,11.39,11.65,11.08,11.05,10.99,11.17,11.33,11.81,11.45,11.92,11.58,12.86,12.61,13.66,13.12,14.13,13.84,14.83,13.16,14.61,13.80,15.17,14.67,15.46,16.31,15.95,16.38,16.62,18.10,18.02,17.10,18.34,19.22,18.35,18.45,17.43,17.27,17.05,16.26,15.59,14.99,15.77,15.44,16.42,16.15,17.54,17.64,17.99,19.20,18.76,19.50,18.76,18.55,17.41,16.81,16.10,15.11,14.91,14.10,15.08,13.93,14.58,13.49,14.64,13.07,14.64,14.28,14.79,14.69,14.20,14.79,13.64,12.76,13.37,12.36,12.62,12.49,12.39,12.42],[27.56,26.99,26.08,25.75,26.68,26.97,27.64,28.09,28.39,27.83,27.76,28.55,28.35,27.76,28.75,28.96,28.62,27.85,28.18,28.37,27.34,27.27,27.68,27.26,25.95,26.72,26.65,25.84,25.34,26.26,26.16,25.12,25.27,26.14,25.97,26.43,26.70,25.88,27.04,27.07,26.91,28.39,27.52,28.80,28.44,28.48,28.33,28.99,29.50,29.34,29.59,29.69,29.72,29.35,28.89,27.72,28.40,27.30,28.08,27.33,28.30,27.90,28.79,28.24,27.51,27.31,27.61,27.25,26.66,26.91,27.98,28.37,28.03,28.55,28.16,28.83,27.86,29.09,28.50,29.30,28.97,29.60,29.46,29.32,29.76,29.77,30.04,29.76,29.64,29.95,30.01,29.57,29.72,30.16,30.20,30.17,30.07,30.11,30.20,30.01,30.00,29.48,29.73,29.96,29.54,29.27,29.64,29.80,29.30,29.23,29.00,28.70,29.18,28.36,29.04,28.32,29.06,28.41,29.17,29.31,29.00,29.25,29.58,29.26,29.75,29.40,28.94,29.50,29.73,29.44,29.22,29.74,29.77,29.40,29.53,30.01,29.95,29.79,30.03,30.20,30.04,30.06,29.72,29.88,29.80,29.44,29.58,28.97,29.22,28.78,28.79,27.99,28.84,28.56,28.57,28.04,27.91,27.87,27.53,27.18,26.73,26.50,25.98,25.69,24.66,24.32,25.57,26.16,25.30,25.75,27.04,26.50,26.68,27.35,27.83,27.99,27.24,26.54,25.65,26.04,25.23,24.57,24.27,24.45,23.46,25.14,25.45,23.67,24.50,25.29,25.98,26.60,27.66,27.43,26.60,26.73,25.77,26.04,23.98,24.98,24.76,25.37,25.45,24.67,22.93,23.39,22.53,23.39,22.86,23.05,23.86,24.55,25.35,24.61,24.93,24.08,23.64,24.60,23.24,25.05,24.78,23.03,23.23,24.17,23.62,22.25,22.98,23.56,22.60,21.91,22.69,22.86,22.03,22.33,22.50,21.60,21.51,21.99,21.40,21.97,22.16,22.74,22.93,23.77,22.94,23.39,22.06,22.68,23.30,22.18,21.88,22.94,23.10,22.03,22.55,24.23,25.10,26.05,25.02,25.27,25.74,24.39,23.82,22.53,23.22,23.84,24.46,23.11,22.82,23.02,22.82,23.26,23.41,23.22,23.99,24.23,25.17,24.28,25.46,24.27,24.02,22.72,23.66,23.94,23.43,22.85,23.73,23.81,22.83,22.74,23.29,23.41,22.74,23.27,22.68,22.29,22.24,22.19,22.08,22.19,22.53,22.92,21.95,23.00,22.55,23.74,23.07,21.80,22.92,22.94,22.34,21.93,22.79,22.62,21.50,22.02,22.72,22.48,22.61,22.65,22.44,21.69,21.36,21.64,21.71,21.63,21.43,22.11,22.32,22.68,23.18,23.27,24.30,23.53,23.81,23.30,24.43,22.73,22.38,22.29,22.45,21.83,22.45,21.82,22.97,23.02,23.92,24.14,23.90,24.48,22.51,22.24,24.84,24.58,22.35,23.63,25.18,24.45,23.74,24.40,25.45,26.02,25.34,25.94,26.23,26.50,25.29,24.54,25.48,24.92,23.24,21.86,23.38,21.60,21.09,20.68,21.58,19.77,20.77,20.57,20.61,21.27,21.50,21.33,22.49,22.89,22.77,22.97,24.00,25.14,25.79,25.84,25.07,25.59,24.15,25.07,25.21,23.12,22.59,20.95,21.29,22.84,21.68,20.87,21.70,22.54,20.53,21.24,22.23,22.92,22.83,24.05,22.88,22.82,21.95,21.58,21.38,20.79,20.81,20.94,20.49,19.92,20.10,19.90,18.91,19.17,19.09,17.72,16.66,16.55,17.96,16.66,17.84,17.48,17.17,16.84,16.91,17.35,17.97,17.99,19.01,18.01,18.92,19.83,19.28,19.20,20.19,20.67,20.56,21.40,21.48,21.24,21.29,20.06,20.61,21.57,20.08,19.52,20.84,20.46,19.18,19.84,20.80,19.81,18.85,20.25,20.02,18.67,19.03,18.32,16.99,17.28,15.59,15.89,16.07,15.60,17.89,16.84,18.58,17.06,17.75,17.25,18.15,18.95,18.61,18.45,19.61,19.79,19.26,19.73,20.60,20.14,19.72,20.93,21.26,20.66,21.49,20.54,20.80,20.97,20.09,19.82,20.45,20.07,19.05,19.30,19.66,18.88,18.03,18.78,17.26,16.08,18.14,18.18,16.18,17.13,18.56,17.41,16.84,18.34,18.49,17.24,16.99,18.64,17.99,18.77,19.44,20.11,20.13,19.00,19.06,20.15,19.57,18.65,19.15,19.73,18.69,18.46,19.22,18.89,19.50,18.88,18.46,17.95,17.88,18.02,17.49,17.34,17.47,17.45,16.58,15.71,16.51,17.31,16.08,15.82,17.37,17.14,15.98,16.57,17.76,17.01,17.31,18.39,18.36,17.58,18.01,18.44,17.44,17.44,18.13,17.73,16.99,17.18,17.77,17.17,16.68,17.21,17.60,16.84,16.71,16.46,16.45,16.25,15.55,15.25,14.44,14.05,14.20,15.04,14.70,15.88,15.21,14.41,15.50,15.84,15.04,14.69,16.12,15.74,15.20,15.51,16.61,15.43,16.08,16.57,16.41,17.46,16.85,15.64,15.73,16.48,15.81,14.86,15.58,15.71,14.80,14.60,15.16,14.77,13.93,14.05,14.46,13.52,12.61,12.39,11.73,12.58,11.75,12.49,13.07,12.90,13.70,13.35,12.60,13.71,14.00,13.14,13.23,14.18,13.34,13.70,14.08,13.98,13.82,14.65,14.20,14.93,16.50,15.07,15.91,14.98,15.81,15.51,14.31,14.30,15.00,14.22,13.58,14.13,14.18,13.30,12.99,13.64,13.26,13.61,13.00,12.06,12.21,13.08,12.34,11.66,12.46,12.33,11.87,11.84,12.75,12.52,12.18,12.46,12.93,12.33,12.40,12.98,12.95,12.19,13.68,13.10,13.77,13.94,14.44,15.46,16.08,15.33,16.56,16.74,17.50,17.45,17.49,16.16,15.91,14.67,15.05,15.80,15.39,15.28,16.64,14.97,16.56,16.04,14.28,14.97,15.41,14.16,13.46,14.71,14.21,12.76,12.96,13.81,12.87,12.15,12.68,13.01,11.78,11.13,12.28,11.60,11.38,11.24,10.39,10.63,10.86,10.94,10.47,10.27,10.83,10.80,10.11,10.69,11.14,10.76,10.57,11.28,11.39,11.71,11.61,12.37,12.62,12.66,13.49,13.97,14.41,13.61,13.66,14.47,13.97,12.66,13.29,13.73,12.50,12.04,12.81,12.76,11.25,11.25,12.40,11.49,10.42,10.08,10.07,9.64,9.71,10.25,10.58,10.21,10.43,11.31,10.87,10.47,11.69,12.00,11.33,11.20,12.30,12.52,12.16,13.04,12.87,13.84,14.74,14.16,15.25,14.17,13.38,13.45,14.19,13.41,13.48,14.47,13.52,12.32,12.68,13.19,12.06,11.42,12.12,11.98,10.44,10.68,9.77,10.47,9.45,8.70,8.34,8.82,8.58,7.94,7.94,8.26,7.93,7.40,7.38,7.75,7.65,8.09,8.34,8.87,9.03,10.13,9.63,9.58,9.81,10.62,10.99,10.79,11.21,11.60,11.57,10.33,10.06,9.29,9.27,8.05,7.82,8.51,8.19,7.35,7.66,8.31,7.63,7.08,7.77,8.00,7.16,7.11,7.74,7.58,6.95,7.23,7.80,7.20,7.07,7.73,7.95,8.76,7.88,7.50,6.95,7.52,7.93,7.19,7.07,7.14,6.97,6.54,5.94,6.41,6.22,6.88,6.96,7.22,6.58,6.70,6.10,5.59,6.40,6.49,5.95,6.20,6.43,6.30,6.18,6.50,6.69,6.61,7.17,6.75,6.04,6.25,6.62,6.10,5.75,6.07,6.30,5.98,5.70,6.26,6.26,5.66,5.91,6.53,6.54,6.96,6.74,7.03,7.18,6.05,5.57,4.98,5.34,5.69,5.22,4.84,5.47,5.50,4.95,5.19,5.79,5.54,5.03,5.67,5.95,5.85,5.20,5.36,5.42,5.02,4.68,5.08,4.99,4.40,4.58,4.84,4.48,4.24,4.79,4.85,5.02,4.95,4.71,4.23,4.18,4.27,3.87,3.38,4.00,4.24,3.96,4.56,4.60,4.72,4.56,3.50,3.73,3.42,3.81,3.62,3.03,3.48,3.71,3.26,3.06,3.56,3.58,3.20,3.67,3.86,4.24,4.14,3.65,3.63,3.01,3.34,3.33,2.60,2.57,2.99,2.58,2.08,2.48,2.86,3.44,3.67,2.93,3.23,3.39,2.71,2.70,2.23,2.33,2.51,2.09,1.64,2.26,2.27,1.67,1.96,2.43,2.21,2.11,2.82,2.84,3.19,3.01,2.40,2.33,2.61,2.37,1.84,2.16,2.52,2.15,1.73,2.37,2.59,2.02,2.28,3.32,4.26,4.62,4.56,4.81,4.32,3.13,2.20,2.28,1.53,1.14,0.90,0.76,0.90,1.11,1.13,1.09,1.31,1.65,1.69,1.71,1.99,2.19,2.31,2.46,2.64,2.81,2.99,3.42,3.71,3.83,3.72,4.77,4.34,3.88,3.52,2.96,3.19,3.22,2.55,2.47,2.72,2.43,1.95,2.29,2.45,2.09,1.82,2.46,2.57,2.17,2.55,2.22,1.97,2.56,2.58,2.02,2.32,2.72,2.57,2.32,2.85,3.04,2.81,3.07,3.50,3.31,3.34,3.77,3.97,3.87,4.20,4.81,4.53,4.81,3.93,4.54,3.85,3.10,3.84,3.38,2.87,3.21,3.43,3.04,2.91,3.52,3.47,2.98,3.18,3.81,3.91,3.44,3.62,4.14,4.10,3.75,4.36,4.72,4.46,4.77,5.14,5.61,5.18,4.79,5.02,5.16,4.69,4.36,4.98,4.97,4.24,4.58,5.22,5.50,5.90,6.27,5.83,5.29,4.89,4.60,3.93,4.55,4.62,4.02,4.31,4.67,5.35,5.25,4.66,5.05,5.59,5.23,4.85,5.43,5.71,5.23,5.39,6.17,6.00,6.48,6.13,5.67,6.08,6.02,5.63,5.34,5.86,5.54,5.16,5.56,5.59,6.28,6.53,6.65,7.17,7.61,8.09,8.84,9.56,8.22,8.39,7.44,7.14,7.00,6.24,6.27,5.84,6.15,6.73,6.33,6.15,6.56,6.89,6.31,6.47,6.72,7.01,7.16,7.51,6.97,6.70,7.16,7.06,6.57,6.77,7.19,6.82,6.44,7.06,7.25,7.26,6.90,7.07,7.71,8.04,8.54,9.12,8.41,9.24,8.68,7.77,8.14,8.78,7.92,7.49,8.24,8.45,7.50,7.78,8.14,8.08,8.04,8.72,8.75,8.44,8.37,8.22,8.79,8.22,7.99,8.50,8.89,8.00,8.23,9.14,8.71,8.18,8.88,9.49,8.75,8.53,9.35,9.59,8.82,9.25,10.17,9.70,9.34,10.37,11.01,10.07,10.17,11.72,11.58,10.61,11.25,13.33,12.27,11.26,12.71,14.08,13.32,14.97,15.04,19.44,18.63,17.80,17.35,18.79,17.78,18.88,18.12,16.77,17.04,17.60,15.92,14.81,15.63,14.95,14.06,13.14,13.17,11.70,11.54,10.95,10.98,11.06,11.66,11.45,11.43,12.08,12.35,12.70,14.04,13.89,14.87,15.11,15.89,17.16,17.16,16.37,16.66,15.64,16.98,16.14,18.10,17.65,16.27,17.62,17.37,16.29,17.82,17.55,15.85,17.26,15.68,16.37,16.03,16.71,17.26,16.14,17.74,17.53,15.68,16.72,16.25,17.80,17.48,19.22,18.39,17.41,17.55,17.79,16.70,17.16,16.92,15.52,15.86,14.65,13.87,14.76,13.53,14.48,13.42,14.71,13.91,15.17,15.33,15.67,16.58,16.48,15.38,16.24,15.27,14.73,15.36,14.99,15.42,15.28,15.70,15.08,15.99,16.50,15.23,15.22,16.23,15.98,16.64,16.02,14.88,14.84,15.08,14.60,13.87,13.44,13.71,13.37,12.82,13.03,13.21,12.34,12.27,12.71,12.31,11.81,11.98,12.41,11.37,11.16,11.99,11.56,10.81,11.09,11.84,11.59,10.95,11.44,12.20,11.72,12.05,12.59,12.98,13.74,12.34,13.32,13.79,13.46,13.77,14.95,16.11,15.05,15.75,14.66,15.05,15.05,14.01,15.06,14.11,14.58,14.22,14.77,14.83,14.46,13.32,13.11,13.64,13.63,13.84,14.60,14.70,14.48,14.64,13.58,13.09,12.74,13.61,13.61,13.79,12.62,12.91,14.21,13.35,13.55,12.21,13.62,14.22,13.05,12.94,14.37,14.33,12.91,13.85,14.51,13.87,13.45,14.21,13.85,14.53,13.18,13.08,11.84,11.87,10.55,10.52,9.86,10.84,10.94,10.64,10.96,11.89,12.10,11.91,12.01,12.31,12.64,13.61,12.93,12.36,12.53,13.66,13.58,12.11,12.60,12.75,13.69,13.69,14.39,15.05,15.70,15.30,15.95,14.25,14.11,14.60,13.28,12.82,14.17,13.65,12.85,12.56,12.79,12.33,11.20,11.30,12.06,11.50,11.91,12.89,12.29,13.55,13.90,12.94,12.00,11.90,10.65,11.02,10.29,10.55,10.12,11.14,11.14,11.70,11.94,12.63,12.07,12.25,11.24,11.32,10.70,10.62,10.51,10.87,10.91,11.48,10.86,11.49,11.10,12.43,12.03,13.29,12.68,13.71,13.32,14.33,12.55,14.21,13.42,14.93,14.42,15.24,16.06,15.72,16.06,16.42,17.89,17.87,16.82,18.07,18.99,18.07,18.10,17.10,16.93,16.84,15.86,15.22,14.60,15.49,15.10,16.23,15.95,17.39,17.56,17.76,18.93,18.46,19.18,18.61,18.29,17.38,16.64,16.11,14.98,14.66,13.74,14.85,13.47,14.30,13.06,14.31,12.57,14.25,13.78,14.45,14.48,13.55,14.21,13.30,12.36,13.05,11.89,12.30,12.20,11.98,12.19],[27.43,26.95,26.07,25.67,26.72,27.08,27.83,28.24,28.55,27.92,27.76,28.66,28.44,27.76,28.70,28.87,28.59,27.80,28.13,28.32,27.28,27.26,27.58,27.28,25.88,26.73,26.63,25.75,25.28,26.19,26.09,25.13,25.22,26.18,26.01,26.53,26.69,25.90,26.97,27.11,26.89,28.31,27.53,28.71,28.31,28.29,28.15,28.88,29.36,29.22,29.47,29.56,29.60,29.15,28.74,27.71,28.46,27.26,28.11,27.31,28.29,27.84,28.80,28.27,27.44,27.21,27.56,27.35,26.83,26.85,28.01,28.37,28.10,28.58,28.05,28.76,27.81,29.08,28.51,29.26,29.01,29.63,29.55,29.33,29.83,29.89,30.09,29.81,29.64,29.96,30.00,29.51,29.66,30.12,30.12,30.11,30.09,30.05,30.14,29.92,29.96,29.40,29.58,29.93,29.55,29.17,29.60,29.81,29.27,29.24,28.97,28.69,29.08,28.39,29.09,28.33,29.06,28.42,29.20,29.34,29.05,29.29,29.63,29.22,29.83,29.49,28.98,29.54,29.80,29.46,29.26,29.83,29.83,29.39,29.60,30.10,29.96,29.77,30.09,30.20,30.02,30.11,29.82,29.87,29.84,29.43,29.44,29.00,29.16,28.84,28.91,28.09,28.89,28.70,28.64,28.19,27.84,27.94,27.67,27.21,26.75,26.69,26.11,25.79,24.69,24.15,25.51,26.22,25.21,25.57,26.94,26.49,26.60,27.25,27.84,27.97,27.32,26.50,25.50,25.94,25.03,24.29,23.97,24.21,23.16,24.74,24.94,23.18,23.93,24.85,25.52,26.15,27.28,27.06,26.16,26.15,25.31,25.56,23.50,24.44,24.14,24.72,24.66,24.09,22.38,22.98,22.17,22.93,22.41,22.64,23.60,24.38,25.09,24.42,24.66,23.57,23.27,24.06,22.70,24.47,24.37,22.78,22.88,23.83,23.23,21.97,22.80,23.29,22.29,21.51,22.37,22.69,21.68,22.17,22.06,21.28,21.20,21.58,20.90,21.52,21.63,22.03,22.28,22.97,22.22,22.64,21.57,21.90,22.56,21.70,21.50,22.48,22.59,21.67,22.20,23.80,24.80,25.64,24.60,24.95,25.48,24.27,23.59,22.30,23.01,23.56,24.24,22.99,22.50,22.73,22.34,22.93,22.89,22.99,23.69,24.08,24.97,24.08,25.39,24.15,23.93,22.58,23.32,23.75,23.05,22.53,23.47,23.59,22.47,22.42,23.09,23.17,22.53,23.06,22.48,22.01,21.96,21.81,21.65,21.83,21.93,22.45,21.58,22.70,22.21,23.42,22.78,21.40,22.43,22.54,22.01,21.51,22.49,22.24,21.16,21.75,22.43,22.38,22.53,22.36,22.20,21.37,21.06,21.25,21.33,21.06,20.91,21.81,21.77,22.39,22.75,23.03,24.13,23.31,23.64,23.06,24.12,22.21,21.90,22.05,21.98,21.37,22.04,21.19,22.45,22.23,23.16,23.35,23.13,23.39,21.75,21.68,24.11,23.80,21.73,22.97,24.47,23.80,23.04,23.61,24.78,25.58,24.59,25.47,25.55,25.72,24.56,23.97,24.70,24.03,22.62,21.26,22.58,20.95,20.47,20.02,21.10,19.08,20.15,19.87,19.94,20.65,20.87,20.77,21.77,22.11,22.10,22.21,23.19,24.37,25.27,25.34,24.51,24.71,23.42,24.23,24.38,22.37,21.70,20.24,20.47,21.86,20.96,19.98,20.70,21.55,19.74,20.30,21.20,21.98,21.74,23.25,21.83,22.17,21.20,20.46,20.37,19.79,19.78,19.74,19.52,19.09,19.22,18.88,18.10,18.49,18.48,16.88,15.84,15.67,17.21,15.87,16.97,16.54,16.75,16.26,16.18,17.04,17.35,17.29,18.23,17.28,17.99,18.87,18.38,18.29,19.43,19.69,19.66,20.55,20.55,20.29,20.30,19.27,19.64,20.50,19.27,18.63,19.70,19.52,18.19,18.63,19.55,18.97,17.78,18.95,18.94,17.73,18.13,17.45,16.10,16.28,14.94,15.20,15.32,14.93,17.06,16.03,17.80,16.28,16.93,16.28,17.27,18.14,17.78,17.45,18.72,18.92,18.55,18.78,19.51,19.27,18.84,19.76,20.22,19.66,20.64,19.66,19.88,19.98,19.31,18.95,19.57,19.18,18.24,18.35,18.75,18.01,17.17,17.95,16.34,15.23,17.19,17.30,15.41,16.17,17.80,16.57,15.98,17.49,17.69,16.23,16.09,17.69,16.85,17.58,18.41,19.08,19.22,18.14,18.06,19.20,18.73,17.79,18.27,18.91,17.80,17.62,18.38,18.02,18.61,17.99,17.48,17.03,16.99,17.05,16.64,16.56,16.54,16.51,15.73,14.96,15.73,16.42,15.29,15.16,16.46,16.37,15.10,15.71,16.77,16.17,16.33,17.35,17.32,16.63,16.90,17.51,16.51,16.48,17.25,16.91,16.13,16.27,16.89,16.20,15.82,16.32,16.74,15.94,15.94,15.51,15.77,15.32,14.72,14.40,13.91,13.71,13.74,14.47,14.15,15.04,14.53,13.85,14.69,15.02,14.22,14.07,15.24,14.96,14.36,14.67,15.59,14.59,15.01,15.55,15.33,16.40,15.85,14.76,14.86,15.60,14.94,14.10,14.62,14.81,14.02,13.87,14.46,13.94,13.22,13.34,13.63,12.78,12.18,12.04,11.38,12.06,11.42,12.02,12.52,12.37,12.87,12.61,12.11,12.95,13.21,12.44,12.59,13.34,12.58,12.86,13.08,13.07,13.11,13.64,13.20,13.92,15.14,14.01,14.79,13.81,14.45,14.43,13.38,13.29,14.03,13.43,12.81,13.23,13.31,12.57,12.24,12.91,12.61,13.05,12.50,11.63,11.66,12.44,11.73,10.97,11.78,11.67,11.23,11.22,12.16,11.81,11.38,11.89,12.06,11.42,11.49,12.20,12.39,12.09,13.01,12.79,13.06,13.42,13.69,14.57,15.26,14.48,15.51,15.58,16.51,16.42,16.35,15.00,14.72,13.75,13.86,14.68,14.31,14.12,15.09,13.69,15.11,14.64,13.09,13.79,14.07,13.00,12.30,13.48,12.96,12.05,12.00,12.64,11.99,11.25,11.81,11.88,10.96,10.29,11.36,10.78,10.74,10.58,9.97,10.19,10.30,10.26,9.88,9.64,10.13,9.97,9.38,10.13,10.49,9.98,9.93,10.51,10.50,10.87,10.92,11.39,11.58,11.63,12.35,12.81,13.15,12.44,12.52,13.30,12.58,11.50,12.19,12.53,11.44,11.19,11.85,11.57,10.40,10.49,11.43,10.60,9.59,9.39,9.52,9.04,9.06,9.66,9.73,9.48,9.60,10.44,10.02,9.74,10.56,10.99,10.46,10.60,11.50,11.80,11.41,12.31,12.06,13.20,13.99,13.35,14.27,13.27,12.63,12.50,13.16,12.46,12.63,13.09,12.43,11.40,11.91,12.13,11.19,10.47,11.13,11.06,9.71,9.92,9.14,9.67,8.81,8.16,7.92,8.32,7.91,7.31,7.60,7.75,7.35,6.87,7.01,7.42,7.32,7.72,7.95,8.50,8.69,9.74,9.13,9.21,9.30,10.01,10.46,10.13,10.83,11.09,11.39,9.97,9.95,8.76,8.75,7.56,7.17,7.87,7.60,6.67,7.08,7.72,7.08,6.44,7.16,7.40,6.54,6.44,7.20,6.95,6.40,6.69,7.34,6.61,6.54,7.14,7.48,8.22,7.45,7.13,6.45,7.15,7.53,6.81,6.78,6.76,6.63,6.13,5.57,6.15,5.89,6.59,6.69,6.88,6.27,6.26,5.67,5.21,5.80,5.91,5.50,5.50,6.01,5.78,5.64,5.91,6.25,6.10,6.70,6.24,5.56,5.75,6.22,5.73,5.25,5.69,6.04,5.58,5.25,6.01,5.98,5.33,5.62,6.28,6.24,6.80,6.57,6.93,6.88,5.78,5.29,4.73,5.09,5.30,4.78,4.50,5.08,5.07,4.46,4.74,5.25,5.05,4.60,5.25,5.46,5.42,4.80,4.93,4.97,4.60,4.28,4.65,4.55,3.98,4.23,4.47,4.16,3.90,4.40,4.44,4.72,4.60,4.29,3.99,3.93,4.10,3.59,3.13,3.74,3.92,3.65,4.30,4.32,4.51,4.38,3.21,3.36,3.05,3.42,3.36,2.81,3.08,3.37,3.00,2.76,3.29,3.34,2.88,3.26,3.56,3.94,3.91,3.44,3.36,2.72,3.00,3.07,2.39,2.32,2.55,2.31,1.87,2.27,2.61,3.14,3.27,2.68,2.83,3.07,2.47,2.42,2.14,2.18,2.22,1.88,1.56,2.09,2.02,1.56,1.82,2.14,2.04,1.90,2.41,2.53,2.85,2.68,2.14,2.04,2.24,2.17,1.66,1.81,2.16,1.88,1.57,1.97,2.16,1.82,1.94,2.87,4.05,4.62,4.32,4.59,4.04,2.77,2.02,1.95,1.35,1.15,1.23,0.84,0.76,0.87,1.03,1.05,1.07,1.32,1.45,1.55,1.67,1.82,1.94,2.06,2.16,2.41,2.56,2.97,3.20,3.30,3.27,4.39,3.75,3.31,3.03,2.58,2.70,2.60,2.16,2.02,2.19,2.00,1.56,1.80,1.95,1.64,1.48,1.98,2.09,1.85,2.32,2.10,1.96,2.22,2.23,1.79,1.95,2.28,2.08,1.86,2.33,2.51,2.30,2.46,2.76,2.80,2.70,2.99,3.24,3.27,3.50,4.05,3.68,3.98,3.18,3.78,3.22,2.53,3.08,2.73,2.34,2.52,2.66,2.37,2.29,2.75,2.72,2.32,2.52,3.00,3.22,2.77,2.75,3.19,3.34,3.02,3.43,3.81,3.85,4.16,4.39,4.76,4.45,3.96,4.05,4.30,3.81,3.42,3.97,4.03,3.35,3.59,4.22,4.52,5.00,5.44,4.96,4.48,4.01,3.68,3.08,3.53,3.69,3.16,3.28,3.74,4.26,4.23,3.68,3.94,4.44,4.24,3.96,4.35,4.79,4.49,4.58,5.31,5.17,5.52,5.21,4.60,4.86,4.92,4.52,4.19,4.70,4.52,4.12,4.38,4.56,5.12,5.51,5.59,6.34,7.01,7.38,8.14,8.58,7.44,7.25,6.32,6.11,5.71,5.04,5.23,4.69,4.99,5.53,5.08,4.89,5.38,5.72,5.13,5.29,5.63,5.87,5.96,6.29,5.74,5.38,5.92,5.93,5.25,5.48,6.06,5.75,5.28,6.12,6.23,6.21,6.02,6.16,6.83,7.25,7.56,8.05,7.31,8.05,7.64,6.74,6.99,7.69,6.82,6.33,7.08,7.29,6.34,6.39,6.94,6.82,6.64,7.42,7.42,7.04,7.06,6.81,7.43,6.86,6.61,7.23,7.47,6.66,6.90,7.71,7.37,6.78,7.51,8.08,7.43,7.25,8.12,8.22,7.49,8.07,8.90,8.49,8.11,9.14,9.61,8.96,9.00,10.48,10.39,9.54,10.22,12.20,11.21,10.62,12.09,13.29,12.63,14.54,14.11,19.18,18.46,17.32,16.89,18.31,17.46,18.51,17.71,16.36,16.70,17.10,15.70,14.55,15.18,14.54,13.66,12.47,12.74,11.19,11.23,10.31,10.62,10.51,10.90,10.83,10.88,11.41,11.53,12.06,13.51,13.33,14.32,14.48,15.38,16.72,16.71,15.93,16.10,15.20,16.48,15.64,18.03,17.37,15.93,17.55,17.22,15.90,17.66,17.24,15.51,16.77,15.28,16.17,15.46,16.47,16.70,15.31,17.31,17.20,15.10,16.33,15.77,17.66,17.31,19.26,18.15,17.13,17.38,17.41,16.22,16.75,16.32,14.99,15.30,13.90,13.24,14.22,12.87,13.82,12.84,13.87,13.43,14.64,14.77,15.23,15.80,16.35,15.00,16.05,14.72,14.38,14.90,14.67,15.19,15.03,15.42,15.08,15.77,16.37,15.03,15.12,16.05,15.58,16.20,15.54,14.44,14.43,14.21,14.02,13.22,12.90,13.28,12.78,12.36,12.55,12.50,11.82,11.73,11.95,11.74,11.25,11.45,11.70,10.82,10.40,11.36,10.78,10.37,10.41,11.05,10.80,10.36,10.81,11.55,11.33,11.61,11.93,12.14,12.99,11.57,12.73,12.92,12.78,13.02,14.33,15.64,14.45,15.10,13.94,14.20,14.36,13.21,14.31,13.43,14.10,13.42,14.03,14.11,13.79,12.65,12.43,13.05,13.17,13.35,14.09,14.02,14.07,14.04,13.16,12.70,12.41,13.42,13.19,13.64,12.57,13.41,13.88,12.77,13.38,12.58,13.18,13.86,12.76,12.56,13.97,13.79,12.46,13.28,13.78,13.14,12.90,13.60,13.31,13.84,12.84,12.67,11.53,11.78,9.96,11.12,10.03,10.60,10.86,10.82,11.70,11.41,12.24,12.54,12.82,12.53,12.87,13.64,13.36,13.21,12.85,14.02,13.97,13.04,12.74,12.58,13.64,13.44,14.22,14.83,15.67,14.94,15.88,13.88,13.83,14.26,13.00,12.58,13.89,13.35,12.70,12.35,12.57,12.23,10.94,11.24,12.36,12.05,12.28,12.88,12.64,13.61,13.44,12.41,11.90,12.79,10.79,11.15,10.27,10.41,10.10,10.74,10.46,11.15,11.42,12.00,11.51,11.86,10.87,10.93,10.46,10.21,9.98,10.50,10.82,11.48,10.36,11.14,10.20,11.73,11.50,12.68,12.10,13.03,12.67,13.62,11.78,13.39,12.58,14.02,13.72,14.70,15.72,15.40,15.62,15.94,17.47,17.48,16.70,17.69,18.66,17.75,17.97,16.84,16.57,16.45,15.49,14.62,14.08,14.99,14.59,15.74,15.67,16.76,17.33,17.35,18.63,18.27,18.80,18.32,18.09,16.94,16.14,15.65,14.57,13.99,13.11,14.13,12.66,13.57,12.26,13.36,11.82,13.28,12.85,13.70,13.72,12.81,13.62,12.62,11.79,12.43,11.19,11.77,11.73,11.78,11.73],[27.31,26.72,25.70,25.36,26.57,26.76,27.66,28.06,28.31,27.71,27.51,28.51,28.23,27.52,28.51,28.71,28.47,27.54,27.87,28.16,27.01,27.00,27.26,26.97,25.69,26.45,26.31,25.44,24.95,25.99,25.78,24.78,24.89,25.93,25.83,26.23,26.42,25.68,26.76,26.77,26.55,28.12,27.29,28.57,28.19,28.26,28.12,28.82,29.38,29.18,29.44,29.55,29.54,29.02,28.65,27.43,28.32,26.92,27.91,27.02,28.11,27.58,28.61,28.07,27.21,26.97,27.40,27.07,26.60,26.50,27.78,28.14,27.78,28.36,27.71,28.51,27.46,28.94,28.23,29.15,28.82,29.45,29.41,29.11,29.68,29.79,29.98,29.64,29.43,29.88,29.90,29.40,29.49,30.03,30.05,30.07,29.96,29.97,30.00,29.85,29.86,29.22,29.42,29.84,29.41,28.91,29.42,29.69,29.11,29.07,28.69,28.37,28.87,28.08,28.91,28.03,28.82,28.17,29.02,29.15,28.87,29.08,29.49,29.08,29.69,29.33,28.82,29.42,29.69,29.33,29.09,29.73,29.70,29.19,29.45,29.97,29.80,29.58,29.95,30.06,29.89,29.99,29.65,29.68,29.70,29.24,29.22,28.81,28.98,28.63,28.69,27.82,28.68,28.50,28.47,28.02,27.50,27.72,27.46,27.02,26.50,26.28,25.79,25.52,24.36,23.76,25.26,25.89,24.78,25.29,26.64,26.34,26.30,26.97,27.60,27.78,27.06,26.09,25.15,25.70,24.69,23.93,23.61,23.79,22.81,24.55,24.74,22.85,23.72,24.73,25.44,26.12,27.10,27.00,26.04,26.16,25.19,25.48,23.23,24.32,24.01,24.49,24.56,23.91,22.19,22.89,21.96,22.85,22.16,22.36,23.41,24.26,25.15,24.38,24.56,23.53,23.08,23.94,22.47,24.25,24.22,22.44,22.48,23.54,23.02,21.67,22.57,23.02,22.01,21.23,22.12,22.38,21.39,21.82,21.82,20.84,20.87,21.42,20.64,21.15,21.29,21.97,22.12,22.74,21.97,22.35,21.34,21.65,22.23,21.46,21.22,22.24,22.22,21.46,21.97,23.48,24.50,25.36,24.25,24.73,25.30,23.95,23.25,22.00,22.72,23.19,23.88,22.60,22.17,22.31,22.04,22.65,22.68,22.69,23.45,23.75,24.72,23.72,25.21,23.84,23.65,22.30,23.20,23.46,22.67,22.24,23.24,23.18,22.19,22.15,22.85,22.95,22.41,22.84,22.09,21.62,21.63,21.47,21.35,21.64,21.68,22.20,21.29,22.44,21.76,23.19,22.57,21.08,22.09,22.31,21.72,21.17,22.17,21.95,20.80,21.41,22.12,22.02,22.18,22.07,21.96,21.10,20.69,20.93,21.08,20.83,20.68,21.46,21.59,22.28,22.65,22.82,23.81,23.03,23.36,22.74,23.89,21.93,21.53,21.72,21.63,21.11,21.81,20.94,22.32,22.10,23.21,23.26,23.01,23.62,21.54,21.33,23.98,23.67,21.48,22.66,24.45,23.56,22.76,23.32,24.74,25.41,24.14,25.42,25.48,25.75,24.29,23.70,24.61,23.75,22.20,21.05,22.44,20.45,20.02,19.88,20.80,18.92,19.89,19.61,19.67,20.37,20.66,20.31,21.36,21.77,21.88,21.86,22.92,24.21,24.96,25.14,24.38,24.68,23.38,24.20,24.29,22.31,21.60,20.00,20.15,21.58,20.73,19.75,20.36,21.23,19.40,19.93,20.70,21.73,21.70,23.10,21.75,21.94,20.95,20.24,19.97,19.39,19.43,19.44,19.01,18.45,18.79,18.50,17.48,17.75,17.82,16.39,15.43,15.38,16.57,15.48,16.24,16.08,16.13,15.86,15.74,16.56,17.13,16.85,17.72,16.79,17.44,18.50,17.97,17.75,18.73,19.32,19.14,20.08,19.90,19.89,19.86,18.68,19.14,19.91,18.62,18.20,19.22,18.85,17.53,18.20,18.99,18.37,17.19,18.61,18.58,17.31,17.63,16.70,15.73,15.68,14.66,14.59,14.90,14.57,16.37,15.61,17.16,15.94,16.57,15.96,17.05,17.84,17.21,17.06,18.37,18.43,17.78,18.34,19.17,18.75,18.46,19.55,19.92,19.41,20.41,19.38,19.59,19.72,18.89,18.80,19.26,18.88,17.76,18.14,18.55,17.93,16.99,17.55,16.01,14.80,16.84,17.04,15.02,15.74,17.33,16.22,15.51,17.07,17.34,15.92,15.77,17.38,16.58,17.44,18.17,18.89,19.03,17.81,17.95,19.08,18.61,17.50,18.23,18.91,17.60,17.49,18.41,18.11,18.81,17.86,17.38,16.82,16.94,17.15,16.52,16.64,16.57,16.34,15.71,14.68,15.43,16.24,15.10,14.75,16.20,16.14,14.80,15.36,16.54,15.87,16.03,17.13,17.24,16.59,16.87,17.53,16.33,16.40,17.25,16.91,15.99,16.28,16.95,16.24,15.72,16.42,16.87,16.01,15.95,15.50,15.71,15.34,14.78,14.61,13.85,13.71,13.69,14.38,13.93,14.97,14.47,13.61,14.44,14.89,14.15,13.73,15.01,14.75,14.21,14.42,15.44,14.43,14.83,15.48,15.32,16.17,15.76,14.68,14.77,15.54,14.82,14.05,14.59,14.73,13.84,13.79,14.34,13.88,13.13,13.38,13.75,12.80,12.16,12.22,11.22,12.03,11.31,12.02,12.42,12.27,12.80,12.53,11.98,12.72,13.10,12.30,12.43,13.16,12.42,12.80,13.09,12.93,12.96,13.63,13.09,13.80,15.06,13.89,14.65,13.86,14.57,14.38,13.29,13.21,13.94,13.28,12.63,13.12,13.22,12.47,12.16,12.78,12.53,12.96,12.35,11.63,11.50,12.30,11.60,11.05,11.65,11.49,11.11,11.10,11.84,11.64,11.42,11.64,11.85,11.38,11.53,12.31,12.40,11.96,12.92,12.55,12.99,13.29,13.69,14.38,15.14,14.21,15.31,15.36,16.28,16.24,16.02,14.85,14.53,13.61,13.74,14.64,14.09,14.01,14.87,13.78,15.13,14.47,13.08,13.80,13.92,12.97,12.37,13.41,12.72,11.75,11.85,12.57,11.77,11.15,11.66,11.85,10.83,10.18,11.48,10.70,10.68,10.45,9.85,9.81,10.07,10.05,9.67,9.48,9.79,9.92,9.32,9.86,10.18,9.85,9.78,10.25,10.45,10.79,10.74,11.25,11.51,11.54,12.19,12.77,13.12,12.32,12.58,13.28,12.52,11.40,12.36,12.62,11.25,10.98,11.98,11.57,10.23,10.45,11.45,10.53,9.53,9.35,9.24,9.01,8.86,9.35,9.73,9.31,9.40,10.29,10.02,9.65,10.47,11.10,10.45,10.48,11.44,11.82,11.47,12.44,12.06,13.24,14.06,13.56,14.54,13.33,12.64,12.42,13.27,12.59,12.46,12.87,12.29,11.36,12.02,12.21,11.07,10.46,11.33,11.09,9.60,9.98,8.98,9.46,8.76,8.18,7.84,8.10,7.82,7.29,7.45,7.72,7.24,6.86,6.89,7.32,7.18,7.66,7.85,8.51,8.67,9.92,9.19,9.24,9.27,10.01,10.36,10.22,10.73,11.21,11.07,9.93,9.79,8.73,8.70,7.39,6.97,7.75,7.56,6.56,6.87,7.49,6.92,6.29,7.00,7.17,6.41,6.36,7.08,6.90,6.45,6.68,7.28,6.64,6.53,7.20,7.40,7.83,7.40,7.12,6.40,7.05,7.47,6.71,6.71,6.65,6.57,6.12,5.48,6.09,5.76,6.48,6.65,6.88,5.98,6.15,5.63,5.09,5.74,5.86,5.45,5.48,5.93,5.75,5.61,5.91,6.29,6.13,6.64,6.31,5.61,5.89,6.25,5.67,5.25,5.76,6.04,5.53,5.27,5.88,5.94,5.26,5.60,6.22,6.25,6.80,6.64,6.98,6.92,5.81,5.23,4.69,4.99,5.30,4.70,4.46,5.04,5.00,4.41,4.66,5.24,4.99,4.62,5.22,5.46,5.39,4.81,4.98,5.02,4.54,4.32,4.71,4.53,3.89,4.30,4.51,4.08,3.91,4.51,4.47,4.84,4.68,4.31,3.93,3.90,4.01,3.45,3.05,3.62,3.87,3.48,4.18,4.23,4.43,4.19,3.13,3.28,3.06,3.42,3.25,2.73,3.12,3.41,2.93,2.77,3.28,3.35,2.84,3.23,3.50,3.91,3.86,3.32,3.29,2.69,2.92,3.00,2.41,2.31,2.65,2.28,1.93,2.23,2.56,3.03,3.26,2.62,2.77,3.03,2.42,2.42,2.15,2.22,2.28,1.93,1.63,2.11,2.03,1.58,1.82,2.16,2.01,1.88,2.29,2.45,2.70,2.54,2.11,1.93,2.16,2.10,1.60,1.70,2.08,1.90,1.51,1.95,2.13,1.84,1.90,2.80,3.97,4.50,4.22,4.64,3.90,2.71,1.98,2.00,1.36,1.18,1.21,1.11,0.86,0.77,0.86,1.07,1.05,1.07,1.27,1.42,1.52,1.61,1.83,1.91,1.98,2.20,2.41,2.72,2.96,3.02,3.06,4.11,3.50,3.09,2.87,2.39,2.47,2.52,2.08,1.85,2.10,2.00,1.47,1.76,1.87,1.57,1.35,1.83,1.97,1.73,2.14,1.95,1.76,2.02,1.97,1.53,1.78,2.03,1.82,1.69,2.09,2.25,2.01,2.27,2.55,2.50,2.47,2.76,2.94,2.95,3.18,3.64,3.37,3.63,2.97,3.48,2.97,2.38,2.86,2.63,2.15,2.40,2.59,2.26,2.13,2.71,2.65,2.27,2.46,2.98,3.08,2.68,2.68,3.15,3.17,2.88,3.29,3.64,3.59,3.78,3.97,4.44,4.03,3.65,3.80,3.98,3.54,3.30,3.80,3.78,3.27,3.57,4.09,4.44,4.83,5.28,4.82,4.30,3.92,3.63,3.07,3.52,3.66,3.14,3.32,3.77,4.29,4.25,3.67,4.01,4.51,4.10,3.84,4.34,4.68,4.24,4.38,5.17,4.97,5.35,5.01,4.40,4.82,4.81,4.36,4.13,4.63,4.46,4.07,4.41,4.58,5.12,5.46,5.71,6.37,7.04,7.53,8.21,8.63,7.57,7.08,6.33,6.19,5.73,5.17,5.27,4.71,5.01,5.50,5.14,4.77,5.36,5.67,5.11,5.22,5.50,5.74,5.86,6.15,5.57,5.24,5.84,5.80,5.10,5.39,5.94,5.56,5.19,6.02,6.05,6.09,5.86,6.14,6.75,7.14,7.52,7.77,7.11,7.81,7.42,6.59,6.90,7.43,6.74,6.21,6.89,7.14,6.36,6.32,6.83,6.80,6.52,7.26,7.42,6.93,7.19,6.78,7.31,6.76,6.50,7.12,7.39,6.48,6.72,7.56,7.22,6.56,7.31,7.86,7.16,7.04,7.86,7.88,7.11,7.76,8.63,8.07,7.75,8.72,9.22,8.53,8.61,10.03,9.98,9.09,9.88,11.77,10.79,10.11,11.55,12.82,12.22,14.13,13.60,18.60,17.90,16.92,16.56,18.10,17.15,18.22,17.39,15.99,16.33,16.75,15.23,14.33,14.90,14.31,13.44,12.35,12.38,11.01,10.99,10.08,10.13,10.23,10.83,10.86,10.65,11.12,11.45,11.94,13.17,13.09,14.00,14.14,15.06,16.24,16.21,15.37,15.59,14.78,15.95,15.40,17.05,16.57,15.55,16.67,16.47,15.48,16.83,16.28,15.03,16.18,14.95,15.70,15.02,15.67,16.04,15.01,16.88,16.57,14.76,15.95,15.44,17.20,16.93,19.00,17.71,16.48,16.77,16.85,15.68,16.12,15.85,14.74,14.78,13.50,12.75,13.81,12.55,13.53,12.59,13.48,13.31,14.55,14.55,14.61,15.52,15.76,14.56,15.57,14.51,14.12,14.84,14.51,14.94,14.86,15.24,14.83,15.54,15.93,14.71,14.97,15.48,15.08,15.40,14.98,14.13,14.03,13.96,13.70,13.01,12.67,12.93,12.41,12.09,12.23,12.19,11.53,11.43,11.89,11.55,11.19,11.24,11.58,10.54,10.19,11.23,10.68,10.10,10.25,11.04,10.63,9.88,10.53,11.34,11.01,11.24,11.71,11.91,12.64,11.40,12.26,12.63,12.30,12.59,13.88,14.90,14.10,14.56,13.49,13.80,14.05,12.87,13.81,13.14,13.70,13.05,13.74,13.80,13.56,12.35,12.09,12.86,12.80,12.96,13.75,13.82,13.85,13.68,12.87,12.32,11.79,13.33,13.07,13.72,12.07,13.14,13.96,12.67,13.27,11.64,13.06,13.63,12.40,12.38,13.63,13.62,12.27,12.99,13.63,12.91,12.61,13.39,13.02,13.67,12.34,12.41,11.19,11.36,9.63,10.52,9.38,10.00,9.80,10.14,10.38,11.01,11.58,11.75,11.78,11.84,12.48,13.92,13.07,12.55,12.85,13.68,13.48,12.38,12.47,12.47,13.38,13.61,14.03,14.72,15.24,14.62,15.47,13.92,13.58,13.82,12.72,12.35,13.53,12.96,12.43,12.15,12.28,11.95,10.70,10.79,11.83,11.54,11.66,12.63,11.80,13.44,13.21,12.42,11.53,11.84,10.04,10.63,9.73,9.74,9.48,10.36,10.14,10.98,11.11,11.72,11.30,11.51,10.49,10.59,9.98,9.82,9.54,10.18,10.16,10.83,9.98,10.72,10.07,11.74,11.05,12.34,11.97,12.80,12.41,13.44,11.60,13.14,12.45,13.64,13.50,14.16,15.17,15.01,15.21,15.57,17.10,17.12,16.42,17.21,18.22,17.44,17.36,16.47,16.17,16.06,15.20,14.25,13.87,14.75,14.29,15.45,15.18,16.63,16.93,17.18,18.36,17.79,18.36,17.99,17.76,16.64,15.88,15.42,14.37,13.76,12.95,13.85,12.40,13.21,12.12,13.13,11.68,13.11,12.61,13.31,13.29,12.63,13.36,12.28,11.41,12.17,10.88,11.54,11.52,11.11,11.50],[27.47,26.78,26.01,25.64,26.60,26.98,27.68,28.08,28.40,27.83,27.68,28.57,28.37,27.70,28.72,28.86,28.60,27.79,28.06,28.30,27.21,27.15,27.50,27.14,25.72,26.59,26.42,25.59,25.05,26.06,25.96,24.88,25.02,25.95,25.82,26.31,26.52,25.68,26.86,26.90,26.71,28.20,27.39,28.66,28.33,28.32,28.20,28.85,29.38,29.21,29.46,29.62,29.66,29.18,28.76,27.56,28.33,27.06,28.00,27.17,28.16,27.74,28.75,28.18,27.32,27.12,27.40,27.08,26.53,26.70,27.84,28.27,27.90,28.47,27.93,28.67,27.64,28.99,28.39,29.22,28.94,29.57,29.43,29.24,29.78,29.86,30.04,29.76,29.60,29.92,29.89,29.47,29.61,30.10,30.12,30.13,30.03,30.05,30.10,29.90,29.92,29.34,29.59,29.84,29.45,29.11,29.55,29.71,29.23,29.17,28.90,28.56,29.00,28.19,28.96,28.16,29.04,28.31,29.15,29.27,28.94,29.17,29.53,29.13,29.72,29.40,28.90,29.42,29.72,29.37,29.19,29.70,29.80,29.36,29.51,30.00,29.92,29.75,30.02,30.14,29.97,30.00,29.70,29.79,29.72,29.35,29.42,28.87,29.08,28.66,28.77,27.89,28.80,28.50,28.48,28.05,27.80,27.83,27.47,27.12,26.70,26.41,25.82,25.69,24.54,24.03,25.42,26.16,25.11,25.56,26.91,26.41,26.53,27.28,27.81,27.97,27.29,26.53,25.59,25.98,24.98,24.42,23.92,24.13,23.11,24.83,25.07,23.23,23.97,25.07,25.71,26.30,27.38,27.15,26.25,26.32,25.37,25.75,23.44,24.40,24.27,24.87,24.97,24.21,22.38,22.94,21.92,22.92,22.23,22.58,23.58,24.19,25.21,24.32,24.65,23.69,23.15,24.23,22.65,24.57,24.38,22.47,22.73,23.71,23.19,21.68,22.52,23.15,22.13,21.35,22.25,22.62,21.57,22.07,22.09,21.07,20.96,21.50,20.74,21.38,21.41,22.24,22.21,22.98,22.24,22.70,21.43,21.99,22.60,21.63,21.34,22.43,22.47,21.55,22.06,23.66,24.77,25.65,24.53,24.94,25.42,24.06,23.37,22.09,22.84,23.42,24.19,22.77,22.39,22.78,22.42,22.97,22.99,22.89,23.80,24.12,24.98,24.07,25.21,24.03,23.82,22.46,23.40,23.67,23.13,22.58,23.32,23.51,22.55,22.33,22.90,23.17,22.37,23.02,22.30,21.96,21.79,21.85,21.65,21.80,21.99,22.50,21.49,22.66,22.16,23.41,22.77,21.34,22.40,22.50,21.99,21.33,22.36,21.98,21.02,21.72,22.38,22.15,22.33,22.35,22.12,21.25,20.95,21.15,21.24,21.10,20.82,21.67,21.84,22.22,22.72,22.76,23.87,23.08,23.43,22.86,24.16,22.33,21.83,21.90,21.92,21.19,21.91,21.13,22.41,22.34,23.52,23.53,23.26,23.76,21.85,21.40,24.10,23.90,21.61,22.75,24.59,23.68,22.91,23.44,24.95,25.63,24.47,25.45,25.67,25.92,24.41,23.85,24.85,23.99,22.41,21.09,22.75,20.72,20.09,19.95,20.70,18.87,19.77,19.63,19.71,20.39,20.59,20.35,21.56,21.90,21.92,21.98,23.17,24.50,25.44,25.43,24.55,24.88,23.35,24.29,24.48,22.32,21.80,20.08,20.47,21.86,20.87,19.96,20.66,21.52,19.53,20.22,21.14,21.95,22.16,23.49,22.08,22.06,21.04,20.64,20.40,19.59,19.74,19.87,19.24,18.72,19.10,18.78,17.72,18.06,18.06,16.57,15.66,15.29,16.75,15.54,16.43,16.43,16.25,16.07,15.97,16.57,16.99,17.11,18.11,17.05,17.71,18.82,18.35,18.05,19.05,19.79,19.47,20.21,20.46,20.12,20.30,19.08,19.47,20.35,18.90,18.39,19.63,19.16,17.74,18.58,19.39,18.60,17.44,18.91,18.77,17.45,17.78,16.97,15.74,15.87,14.36,14.63,14.97,14.30,16.51,15.66,17.36,15.94,16.57,16.00,17.03,17.93,17.43,17.31,18.55,18.64,18.06,18.66,19.45,19.10,18.71,19.83,20.27,19.65,20.66,19.64,20.00,20.06,19.12,19.05,19.72,19.15,18.13,18.46,18.89,18.27,17.31,17.86,16.41,15.02,17.07,17.30,15.27,16.00,17.58,16.59,15.85,17.32,17.55,16.25,16.05,17.54,16.94,17.56,18.33,19.20,19.26,18.13,18.18,19.34,18.82,17.90,18.53,19.13,17.92,17.85,18.76,18.49,19.03,18.22,17.70,17.25,17.41,17.64,16.96,16.83,17.12,16.80,16.20,15.06,15.74,16.67,15.55,14.93,16.58,16.52,15.20,15.72,16.90,16.20,16.40,17.52,17.59,16.92,17.19,17.85,16.71,16.71,17.51,17.23,16.37,16.69,17.30,16.64,16.07,16.72,17.17,16.35,16.28,15.85,15.93,15.64,14.99,14.61,13.68,13.60,13.67,14.61,14.26,15.36,14.86,13.81,14.86,15.22,14.39,13.91,15.37,15.03,14.37,14.73,15.81,14.66,15.14,15.67,15.45,16.38,15.92,14.82,14.81,15.72,14.96,14.08,14.84,14.98,13.96,13.85,14.53,14.07,13.19,13.46,13.82,12.81,11.93,11.74,11.00,11.95,11.23,12.05,12.49,12.20,12.96,12.57,11.90,12.73,13.19,12.21,12.32,13.24,12.35,12.62,13.07,12.93,12.89,13.58,13.10,13.92,15.30,14.03,14.79,13.95,14.68,14.46,13.32,13.24,13.95,13.32,12.52,13.19,13.22,12.34,12.03,12.76,12.45,12.87,12.31,11.49,11.33,12.26,11.50,10.72,11.57,11.44,10.87,10.86,11.80,11.51,11.10,11.53,11.81,11.28,11.24,11.96,12.08,11.61,12.77,12.28,12.86,13.21,13.43,14.55,15.18,14.35,15.58,15.62,16.42,16.53,16.16,15.11,14.80,13.71,13.93,14.78,14.24,14.20,15.32,14.05,15.50,14.92,13.25,14.03,14.22,13.13,12.46,13.56,12.90,11.74,11.95,12.74,11.75,11.04,11.66,11.97,10.75,10.09,11.29,10.59,10.58,10.31,9.59,9.77,9.98,10.00,9.52,9.22,9.79,9.82,9.16,9.63,10.15,9.67,9.51,10.19,10.40,10.70,10.59,11.28,11.64,11.65,12.40,12.92,13.31,12.49,12.78,13.51,12.78,11.59,12.46,12.73,11.38,10.96,11.92,11.65,10.29,10.41,11.51,10.52,9.39,9.23,9.20,8.69,8.68,9.26,9.72,9.22,9.39,10.31,9.87,9.53,10.59,11.10,10.27,10.28,11.35,11.67,11.30,12.53,12.08,13.29,14.18,13.34,14.68,13.39,12.49,12.49,13.32,12.49,12.48,13.25,12.43,11.43,11.88,12.14,11.15,10.51,11.20,11.04,9.51,9.77,8.89,9.50,8.68,8.01,7.73,8.07,7.74,7.22,7.34,7.59,7.20,6.75,6.73,7.10,6.90,7.45,7.73,8.25,8.45,9.58,8.88,8.85,9.08,9.95,10.16,10.03,10.69,11.25,10.87,9.69,9.39,8.44,8.44,7.36,6.95,7.61,7.43,6.57,6.82,7.43,6.90,6.38,6.97,7.15,6.44,6.37,6.96,6.91,6.43,6.60,7.12,6.55,6.51,7.02,7.31,7.91,7.22,6.77,6.29,6.77,7.22,6.52,6.37,6.34,6.39,5.94,5.32,5.87,5.52,6.24,6.40,6.72,5.98,6.12,5.54,5.02,5.80,5.81,5.38,5.57,5.86,5.70,5.60,5.84,6.15,5.99,6.48,6.11,5.53,5.67,6.01,5.55,5.26,5.52,5.78,5.42,5.14,5.65,5.71,5.10,5.28,5.84,5.83,6.33,6.24,6.45,6.72,5.39,5.02,4.45,4.87,5.15,4.60,4.32,4.89,4.92,4.36,4.60,5.15,4.90,4.55,5.06,5.29,5.17,4.60,4.76,4.80,4.45,4.13,4.48,4.40,3.83,4.02,4.25,3.95,3.69,4.13,4.20,4.37,4.32,4.12,3.67,3.60,3.78,3.33,2.91,3.46,3.72,3.37,3.96,4.13,4.27,4.09,3.02,3.16,2.96,3.29,3.11,2.69,2.93,3.22,2.77,2.59,3.03,3.05,2.64,2.95,3.19,3.53,3.47,3.07,3.01,2.51,2.76,2.82,2.28,2.27,2.61,2.27,1.89,2.31,2.59,3.01,3.18,2.60,2.78,2.96,2.47,2.43,2.21,2.21,2.23,1.95,1.59,2.00,1.92,1.43,1.65,1.96,1.83,1.60,2.09,2.16,2.39,2.33,1.86,1.74,2.01,1.95,1.47,1.66,2.09,1.87,1.52,2.00,2.30,1.96,2.02,2.95,4.06,4.46,4.37,4.61,4.10,2.80,2.26,2.15,1.53,1.33,1.19,1.12,1.02,0.81,0.76,0.83,0.97,1.07,1.04,1.16,1.39,1.45,1.55,1.75,1.79,1.99,2.20,2.60,2.86,2.92,2.97,4.05,3.57,3.09,2.88,2.35,2.44,2.60,2.09,1.86,2.16,2.01,1.48,1.72,1.94,1.68,1.43,1.94,2.12,1.84,2.24,1.97,1.79,2.03,1.99,1.55,1.76,2.05,1.83,1.66,2.09,2.21,1.95,2.16,2.46,2.44,2.40,2.68,2.85,2.82,3.03,3.50,3.27,3.51,2.88,3.43,2.91,2.38,2.91,2.64,2.19,2.36,2.57,2.32,2.12,2.64,2.66,2.26,2.45,2.86,2.98,2.59,2.66,3.05,3.06,2.79,3.20,3.53,3.49,3.62,3.84,4.17,3.87,3.53,3.66,3.80,3.41,3.13,3.63,3.66,3.13,3.42,3.92,4.30,4.69,5.19,4.77,4.19,3.87,3.55,3.03,3.39,3.61,3.20,3.21,3.70,4.11,4.10,3.58,3.84,4.25,3.98,3.66,4.12,4.41,4.07,4.21,4.93,4.69,5.11,4.74,4.21,4.58,4.56,4.17,3.96,4.44,4.23,3.93,4.24,4.47,4.94,5.37,5.51,6.19,6.70,7.21,8.02,8.58,7.30,7.04,6.19,5.93,5.58,5.05,5.11,4.63,4.87,5.38,4.94,4.63,5.19,5.51,4.91,4.99,5.28,5.50,5.70,5.87,5.34,5.07,5.70,5.57,4.96,5.33,5.74,5.37,5.00,5.82,5.87,5.97,5.66,6.01,6.63,7.05,7.31,7.73,6.94,7.66,7.23,6.50,6.66,7.20,6.58,6.13,6.70,6.90,6.23,6.20,6.72,6.63,6.45,7.16,7.29,6.81,6.97,6.60,7.22,6.59,6.40,6.99,7.15,6.37,6.63,7.36,7.02,6.51,7.17,7.68,6.96,6.83,7.67,7.72,7.11,7.69,8.44,7.92,7.68,8.71,9.19,8.39,8.51,9.91,9.79,8.96,9.71,11.65,10.58,9.87,11.46,12.66,12.08,13.93,13.77,18.73,17.97,17.05,16.66,18.04,17.00,18.40,17.42,15.79,16.30,16.95,15.19,14.05,14.85,14.23,13.29,12.22,12.31,10.78,10.75,10.05,10.23,10.31,10.86,10.66,10.76,11.19,11.65,11.79,13.10,13.05,13.88,14.29,15.09,16.36,16.35,15.55,15.84,14.84,16.12,15.34,17.27,16.77,15.50,16.80,16.56,15.56,17.30,16.88,15.18,16.41,15.00,15.55,15.26,15.81,16.24,15.39,16.86,16.80,15.00,16.06,15.61,17.01,16.87,18.67,17.64,16.67,16.62,16.93,15.91,16.36,16.06,14.83,15.08,13.90,12.98,13.93,12.62,13.60,12.64,13.55,13.04,14.22,14.39,14.66,15.48,15.59,14.47,15.03,14.28,13.63,13.89,14.07,14.09,14.23,14.93,14.31,14.93,15.65,14.37,14.49,15.23,14.85,15.21,14.78,13.85,13.83,13.90,13.52,12.81,12.59,12.77,12.41,11.70,12.11,12.26,11.34,11.18,11.73,11.30,10.83,11.09,11.53,10.40,10.18,11.15,10.70,10.06,10.27,11.04,10.87,10.14,10.65,11.44,11.00,11.50,11.69,12.08,12.80,11.53,12.40,12.82,12.52,12.88,14.07,15.16,14.29,14.89,13.69,14.18,14.00,13.22,14.12,13.31,13.78,13.29,13.92,13.83,13.41,12.44,12.26,12.75,12.77,13.11,13.81,14.08,13.98,13.80,12.74,12.57,12.04,13.19,12.97,13.47,11.80,12.83,13.77,12.68,13.04,11.60,12.94,13.50,12.10,12.12,13.52,13.47,12.05,12.90,13.66,12.90,12.64,13.42,13.15,13.75,12.39,12.37,11.05,11.06,9.68,9.93,9.28,10.47,10.34,9.87,10.27,11.20,11.57,11.16,11.56,11.52,12.24,13.41,12.57,11.74,11.69,13.14,13.06,11.48,12.17,12.03,13.01,12.82,13.58,14.09,14.90,14.43,15.12,13.60,13.35,13.89,12.34,12.11,13.22,12.89,12.01,11.78,11.66,11.27,10.30,10.51,11.34,10.85,11.24,12.32,11.53,13.32,13.22,12.25,11.30,11.20,9.98,10.61,9.50,9.83,9.41,10.36,10.30,10.60,10.91,11.61,10.95,11.26,10.20,10.58,9.95,9.89,9.69,10.35,10.23,10.83,10.17,10.76,10.30,11.63,11.31,12.41,11.89,12.81,12.53,13.55,11.80,13.36,12.68,13.94,13.73,14.35,15.23,15.03,15.32,15.73,17.13,17.19,16.32,17.32,18.26,17.49,17.59,16.54,16.35,16.25,15.26,14.42,13.80,14.86,14.31,15.57,15.21,16.63,16.71,17.04,18.25,17.65,18.57,17.85,17.47,16.45,15.64,15.33,14.17,13.74,12.79,13.92,12.66,13.45,12.48,13.47,11.96,13.46,12.93,13.66,13.45,12.73,13.31,12.39,11.49,12.12,11.07,11.49,11.46,11.38,11.67],[27.26,26.66,25.90,25.32,26.42,26.80,27.44,27.94,28.22,27.54,27.53,28.42,28.11,27.53,28.39,28.63,28.30,27.53,27.94,28.06,26.97,27.02,27.50,26.91,25.69,26.53,26.31,25.42,25.00,26.00,25.75,24.70,24.75,25.74,25.56,26.10,26.24,25.47,26.50,26.69,26.52,27.94,27.15,28.37,27.99,27.90,27.85,28.56,29.13,28.95,29.24,29.45,29.48,28.97,28.53,27.44,28.17,26.98,27.78,27.02,27.99,27.54,28.60,28.01,27.11,26.88,27.23,26.93,26.47,26.64,27.68,28.17,27.81,28.33,27.76,28.52,27.61,28.95,28.20,29.11,28.80,29.47,29.33,29.14,29.62,29.72,29.89,29.62,29.55,29.82,29.85,29.39,29.60,30.00,29.95,30.01,29.87,29.89,30.05,29.78,29.82,29.22,29.52,29.78,29.38,29.06,29.45,29.72,29.10,29.08,28.76,28.48,29.02,28.20,29.00,28.15,28.92,28.25,28.96,29.15,28.80,29.11,29.37,28.97,29.60,29.26,28.85,29.33,29.62,29.39,29.17,29.70,29.72,29.34,29.56,29.98,29.82,29.68,29.97,30.06,29.88,29.95,29.63,29.76,29.61,29.26,29.42,28.85,29.11,28.57,28.79,27.89,28.68,28.59,28.35,27.94,27.63,27.73,27.37,27.03,26.52,26.29,25.78,25.44,24.35,23.89,25.26,25.93,25.00,25.39,26.69,26.23,26.26,27.04,27.63,27.65,26.95,26.07,25.31,25.61,24.56,24.15,23.68,23.94,22.90,24.40,24.55,22.97,23.41,24.54,25.17,25.79,27.01,26.77,25.72,25.87,24.86,25.18,22.87,23.88,23.69,24.17,24.33,23.63,21.88,22.66,21.72,22.69,22.09,22.27,23.28,23.99,24.80,24.05,24.35,23.29,22.88,24.01,22.21,24.11,24.02,22.33,22.58,23.49,22.96,21.64,22.55,22.92,21.97,21.22,22.08,22.29,21.34,21.79,21.86,20.87,20.81,21.38,20.51,21.18,21.00,21.72,21.67,22.42,21.65,22.07,21.21,21.67,22.20,21.39,21.21,22.20,22.19,21.41,21.97,23.38,24.35,25.14,24.14,24.47,25.11,23.81,23.13,22.02,22.68,23.34,24.02,22.61,22.23,22.65,22.32,22.87,22.72,22.68,23.36,23.76,24.67,23.71,25.13,23.72,23.67,22.34,23.28,23.50,23.18,22.68,23.27,23.38,22.49,22.22,22.78,22.82,22.08,22.79,22.28,21.80,21.68,21.68,21.52,21.69,21.72,22.19,21.31,22.43,21.89,23.16,22.60,21.11,22.27,22.38,21.86,21.20,22.27,21.96,20.95,21.40,22.18,21.96,22.04,21.97,22.00,21.19,20.73,21.04,21.00,20.79,20.65,21.42,21.46,21.92,22.42,22.66,23.74,22.91,23.30,22.70,23.97,22.07,21.64,21.65,21.70,21.02,21.71,20.75,22.01,21.66,22.97,22.82,22.56,23.13,20.93,20.67,23.70,23.42,20.97,22.29,24.05,23.21,22.39,22.98,24.26,25.00,23.92,24.73,25.10,25.32,24.10,23.41,24.39,23.39,21.79,20.52,22.08,20.14,19.33,19.14,19.92,18.07,19.01,18.88,18.89,19.68,19.96,19.71,20.90,21.27,21.28,21.40,22.55,23.86,24.77,24.54,23.83,24.17,22.76,23.55,23.82,21.58,20.87,19.26,19.64,21.01,19.96,19.06,19.70,20.57,18.68,19.28,19.99,21.05,21.00,22.35,20.95,21.08,19.94,19.34,19.35,18.76,18.60,18.82,18.45,18.01,18.15,17.93,17.08,17.29,17.35,15.98,14.98,14.66,16.13,14.64,15.58,15.38,15.43,15.24,15.12,15.81,16.31,16.13,17.04,16.26,16.90,17.96,17.44,17.30,18.13,18.82,18.55,19.22,19.36,19.17,19.28,18.18,18.66,19.42,18.26,17.60,18.77,18.45,17.19,17.70,18.53,17.87,16.69,18.03,18.01,16.70,17.05,16.28,14.95,15.08,13.58,13.71,13.98,13.56,15.84,15.00,16.61,15.19,15.70,15.13,16.22,17.07,16.66,16.52,17.55,17.86,17.45,17.67,18.40,18.20,17.82,18.74,19.10,18.60,19.67,18.47,18.90,18.98,18.33,18.16,18.69,18.21,17.36,17.53,17.93,17.30,16.32,16.93,15.48,14.17,16.28,16.62,14.58,15.41,16.98,15.94,15.17,16.59,16.85,15.54,15.25,16.69,15.97,16.49,17.29,18.12,18.20,17.26,17.08,18.35,17.99,16.98,17.48,18.10,17.00,16.91,17.61,17.34,17.92,17.08,16.67,16.30,16.29,16.71,16.00,15.92,16.00,15.87,15.11,14.21,14.91,15.77,14.75,14.28,15.81,15.83,14.44,14.99,16.01,15.46,15.53,16.57,16.39,15.87,15.94,16.67,15.78,15.70,16.34,16.19,15.47,15.53,16.26,15.61,15.12,15.68,16.29,15.33,15.32,14.89,15.04,14.62,14.05,13.72,13.00,12.98,13.00,13.72,13.48,14.39,14.04,13.21,14.00,14.35,13.62,13.19,14.50,14.18,13.58,13.89,14.81,13.71,14.06,14.56,14.14,15.18,14.79,13.73,13.80,14.65,14.01,13.15,13.78,14.04,13.23,12.97,13.67,13.29,12.53,12.56,12.89,12.10,11.42,11.29,10.52,11.29,10.60,11.43,11.77,11.54,12.13,11.76,11.21,12.04,12.39,11.45,11.64,12.29,11.46,11.88,11.97,11.95,12.11,12.69,12.20,12.93,14.01,12.89,13.35,12.50,13.31,13.17,12.19,12.00,12.73,12.34,11.64,12.04,12.22,11.55,11.06,11.75,11.58,12.15,11.64,10.65,10.67,11.44,10.59,9.85,10.92,10.58,9.99,10.15,11.02,10.47,10.28,10.77,10.80,10.22,10.37,11.05,11.28,11.07,12.03,11.70,12.07,12.53,12.72,13.50,14.28,13.57,14.63,14.66,15.52,15.54,15.22,14.06,13.71,12.83,12.86,13.58,13.09,12.91,13.77,12.59,13.85,13.43,12.01,12.50,12.58,11.77,11.18,11.94,11.44,10.62,10.64,11.15,10.58,9.87,10.25,10.57,9.59,9.00,9.87,9.46,9.56,9.34,8.71,8.99,9.05,8.80,8.38,8.40,8.82,8.60,8.01,8.86,8.97,8.70,8.55,9.22,9.23,9.55,9.60,10.17,10.18,10.49,11.14,11.47,11.69,11.03,11.14,11.78,11.04,10.10,10.69,11.02,10.04,9.77,10.30,10.15,9.06,8.99,9.93,9.18,8.07,7.87,8.05,7.60,7.63,8.38,8.28,8.02,8.41,9.06,8.64,8.52,9.32,9.72,9.24,9.42,10.42,10.58,10.19,11.40,11.14,12.28,13.09,12.40,13.36,12.20,11.51,11.23,11.92,11.16,11.16,11.83,10.88,9.90,10.38,10.56,9.72,9.04,9.68,9.41,8.29,8.44,7.78,8.21,7.40,6.89,6.69,6.99,6.74,6.16,6.43,6.69,6.34,5.87,5.90,6.42,6.27,6.82,7.13,7.59,7.76,8.89,8.11,8.15,8.27,9.02,9.28,9.24,9.93,10.41,10.43,9.06,9.18,8.05,7.91,6.87,6.42,7.11,6.78,5.82,6.29,6.74,6.22,5.57,6.32,6.34,5.64,5.45,6.11,5.98,5.45,5.69,6.11,5.73,5.61,6.09,6.29,6.90,6.26,6.04,5.38,5.91,6.25,5.72,5.67,5.72,5.67,5.18,4.68,5.14,4.94,5.65,5.84,6.12,5.41,5.36,4.77,4.47,5.06,5.07,4.57,4.72,5.16,4.97,4.78,5.13,5.43,5.24,5.73,5.37,4.78,5.02,5.27,4.89,4.46,4.92,5.13,4.78,4.43,5.05,5.06,4.43,4.74,5.30,5.33,5.92,5.88,6.09,6.33,4.93,4.42,3.96,4.28,4.53,4.06,3.87,4.41,4.33,3.90,4.09,4.53,4.35,4.06,4.61,4.77,4.70,4.29,4.37,4.31,4.01,3.73,4.11,3.91,3.42,3.59,3.85,3.52,3.25,3.79,3.72,3.95,3.85,3.58,3.25,3.18,3.35,2.95,2.64,3.14,3.27,3.10,3.72,3.96,4.13,3.98,2.87,2.96,2.71,2.98,2.87,2.51,2.68,2.87,2.57,2.35,2.77,2.73,2.42,2.78,2.88,3.22,3.19,2.77,2.68,2.20,2.33,2.47,2.02,1.99,2.17,2.04,1.61,2.07,2.27,2.81,2.95,2.41,2.63,2.81,2.28,2.29,2.08,2.04,2.04,1.76,1.51,1.79,1.66,1.27,1.44,1.74,1.59,1.45,1.92,1.94,2.15,1.99,1.64,1.45,1.72,1.67,1.24,1.33,1.74,1.59,1.33,1.68,1.90,1.74,1.87,2.78,3.90,4.41,4.34,4.83,4.15,2.87,2.29,2.13,1.57,1.47,1.31,1.12,1.06,1.01,0.81,0.76,0.80,1.02,0.98,0.93,1.14,1.30,1.39,1.50,1.60,1.81,1.98,2.30,2.59,2.58,2.61,3.78,3.03,2.68,2.44,2.00,2.09,2.17,1.73,1.55,1.83,1.79,1.30,1.53,1.78,1.62,1.42,1.82,2.06,1.92,2.25,1.95,1.83,1.98,1.90,1.46,1.69,1.88,1.67,1.46,1.90,1.99,1.73,1.93,2.20,2.14,2.09,2.39,2.57,2.54,2.69,3.17,2.91,3.15,2.56,3.01,2.56,2.00,2.50,2.27,1.89,2.04,2.27,2.08,1.91,2.36,2.43,2.15,2.22,2.66,2.79,2.39,2.40,2.82,2.80,2.51,2.91,3.25,3.20,3.38,3.53,3.88,3.54,3.19,3.33,3.47,3.08,2.84,3.29,3.30,2.77,3.05,3.54,3.94,4.32,4.75,4.34,3.74,3.42,3.11,2.63,3.03,3.19,2.83,2.92,3.40,3.83,3.82,3.35,3.50,3.97,3.75,3.44,3.83,4.15,3.86,3.91,4.53,4.36,4.75,4.43,3.94,4.23,4.21,3.84,3.64,4.06,3.86,3.53,3.86,4.04,4.48,4.85,5.00,5.70,6.36,6.76,7.51,8.02,6.83,6.51,5.55,5.43,5.01,4.52,4.71,4.25,4.38,4.89,4.54,4.29,4.72,5.05,4.56,4.64,4.89,5.04,5.18,5.37,4.90,4.65,5.14,5.03,4.45,4.80,5.16,4.83,4.52,5.26,5.38,5.35,5.21,5.46,5.94,6.41,6.69,6.96,6.26,6.90,6.57,5.76,5.99,6.53,5.86,5.43,5.97,6.17,5.55,5.54,6.04,5.89,5.75,6.41,6.49,6.09,6.24,5.97,6.52,5.94,5.75,6.33,6.48,5.76,5.96,6.67,6.29,5.78,6.36,6.91,6.31,6.12,6.90,6.97,6.33,6.87,7.64,7.16,6.89,7.82,8.30,7.62,7.74,9.13,8.93,8.23,8.83,10.83,9.82,9.21,10.75,11.97,11.45,13.50,13.17,18.17,17.46,16.53,15.93,17.61,16.61,17.85,16.98,15.24,15.89,16.45,14.94,13.51,14.47,13.84,12.90,11.77,11.97,10.31,10.38,9.53,9.88,9.81,10.31,10.24,10.20,10.78,10.90,11.27,12.58,12.68,13.60,13.82,14.90,16.09,16.11,15.26,15.48,14.55,15.81,15.03,17.07,16.48,15.19,16.47,16.11,15.16,16.74,16.45,14.73,16.12,14.79,15.52,14.76,15.53,15.99,14.91,16.57,16.37,14.52,15.67,15.14,16.87,16.61,18.45,17.36,16.25,16.44,16.74,15.54,15.94,15.70,14.42,14.71,13.29,12.38,13.57,12.16,13.04,12.06,12.97,12.76,13.85,13.98,14.27,14.80,15.33,13.98,14.83,13.73,13.16,13.42,13.52,13.87,14.06,14.52,13.99,14.79,15.50,14.06,14.43,15.04,14.61,14.91,14.36,13.51,13.59,13.47,13.17,12.54,12.18,12.32,12.05,11.51,11.62,11.67,11.07,10.72,11.18,10.84,10.40,10.66,10.96,9.88,9.60,10.51,10.10,9.54,9.68,10.20,10.10,9.48,9.96,10.71,10.62,11.06,11.17,11.40,12.09,10.67,11.75,12.17,11.91,12.24,13.64,14.79,13.77,14.30,13.16,13.64,13.56,12.60,13.60,12.70,13.21,12.77,13.51,13.53,13.10,12.08,11.74,12.47,12.64,12.78,13.71,13.76,13.86,13.63,12.85,12.13,11.99,13.40,12.98,13.54,12.19,12.74,13.73,12.51,12.79,11.45,12.82,13.21,11.96,12.15,13.19,13.12,11.96,12.54,13.09,12.50,12.23,13.05,12.61,13.19,12.19,11.96,10.80,11.04,9.14,10.23,8.90,10.24,10.77,9.54,10.15,11.75,11.97,11.42,11.37,11.85,12.18,12.98,12.54,12.10,11.93,13.01,13.10,11.80,11.48,11.61,12.73,12.41,13.58,14.03,14.79,14.32,14.83,13.04,13.01,13.72,12.16,11.75,12.88,12.51,11.58,11.39,11.25,11.11,10.04,10.40,11.28,10.67,11.56,11.99,11.28,12.98,12.78,11.97,10.85,11.22,9.73,10.66,9.45,10.08,9.05,10.30,9.82,10.32,10.82,11.29,10.81,11.25,10.30,10.31,10.00,9.44,8.94,10.03,10.32,10.89,9.64,10.55,9.69,11.41,10.94,11.99,11.40,12.25,11.90,12.81,11.14,12.52,11.92,13.20,13.23,13.92,14.88,14.72,14.93,15.41,16.73,16.93,15.98,17.03,17.93,17.15,17.06,16.21,15.85,15.79,14.79,13.94,13.39,14.39,13.76,15.11,14.80,16.30,16.48,16.60,17.91,17.17,18.15,17.43,17.22,16.08,15.28,14.96,13.77,13.27,12.21,13.49,11.96,13.00,11.72,12.86,11.08,12.68,12.20,12.92,13.12,12.05,12.97,12.02,10.99,11.64,10.44,11.11,11.25,11.06,11.54],[27.29,26.69,26.00,25.53,26.49,26.86,27.66,28.05,28.36,27.60,27.55,28.47,28.18,27.53,28.40,28.60,28.28,27.47,27.90,28.01,26.95,26.99,27.35,26.97,25.70,26.59,26.27,25.44,25.12,26.01,25.80,24.71,24.92,25.79,25.59,26.14,26.29,25.54,26.56,26.68,26.56,27.92,27.13,28.38,27.98,27.96,27.90,28.57,29.12,28.93,29.23,29.33,29.31,28.86,28.48,27.48,28.16,26.96,27.73,26.94,27.90,27.49,28.50,27.94,27.09,26.84,27.18,26.93,26.67,26.60,27.74,28.07,27.73,28.24,27.67,28.46,27.54,28.84,28.24,29.03,28.73,29.48,29.45,29.10,29.70,29.81,30.04,29.62,29.48,29.84,29.88,29.27,29.51,29.92,29.96,29.97,29.93,29.89,29.94,29.67,29.76,29.10,29.39,29.71,29.26,28.87,29.31,29.64,28.97,28.96,28.67,28.39,28.84,28.22,28.93,28.17,28.87,28.23,29.01,29.14,28.89,29.08,29.48,29.03,29.72,29.31,28.83,29.39,29.72,29.32,29.15,29.73,29.69,29.25,29.46,29.98,29.79,29.59,29.96,30.05,29.80,29.97,29.58,29.62,29.66,29.24,29.20,28.76,28.98,28.58,28.74,27.97,28.71,28.64,28.44,28.08,27.64,27.85,27.56,27.08,26.63,26.44,25.98,25.57,24.39,23.92,25.33,26.01,25.04,25.39,26.70,26.32,26.33,27.00,27.56,27.79,26.98,26.25,25.38,25.70,24.71,24.23,23.69,23.98,22.97,24.48,24.59,22.87,23.46,24.57,25.21,25.71,26.91,26.70,25.77,25.74,24.92,25.08,23.07,23.95,23.77,23.94,24.24,23.60,22.00,22.71,21.83,22.66,22.07,22.24,23.31,24.16,24.83,24.09,24.29,23.32,22.91,23.74,22.35,23.95,23.98,22.39,22.47,23.38,22.87,21.64,22.46,22.84,21.88,21.15,22.04,22.36,21.32,21.79,21.64,20.93,20.82,21.26,20.48,21.09,20.91,21.49,21.44,22.18,21.54,21.91,21.06,21.60,22.11,21.31,21.20,22.20,22.22,21.49,21.93,23.39,24.39,25.10,24.09,24.52,25.06,23.87,23.18,21.98,22.81,23.33,23.95,22.83,22.19,22.64,22.15,22.81,22.67,22.59,23.38,23.74,24.70,23.74,25.20,23.82,23.64,22.45,23.04,23.29,22.85,22.36,23.10,23.24,22.30,22.18,22.67,22.89,22.29,22.84,22.27,21.83,21.75,21.68,21.39,21.65,21.68,22.10,21.23,22.26,21.80,23.14,22.43,21.11,22.23,22.51,21.77,21.22,22.44,22.00,20.94,21.66,22.19,22.11,22.21,21.97,21.91,21.15,20.78,20.99,21.04,20.80,20.61,21.29,21.29,21.80,22.14,22.48,23.53,22.83,23.21,22.69,23.67,22.00,21.46,21.51,21.53,21.08,21.58,20.82,22.04,21.64,22.80,22.71,22.54,23.18,21.36,21.07,23.48,23.09,21.38,22.37,23.89,23.06,22.45,23.05,24.15,24.95,23.75,24.85,24.73,25.19,23.84,23.41,23.98,23.16,22.01,21.06,22.01,20.45,19.98,19.61,20.28,18.72,19.56,19.33,19.57,20.40,20.48,20.18,21.28,21.65,21.57,21.71,22.64,23.74,24.59,24.66,23.96,24.16,22.96,23.66,23.96,22.09,21.46,19.95,20.00,21.30,20.53,19.63,20.14,20.82,19.33,19.72,20.47,21.26,21.40,22.65,21.48,21.66,20.55,19.94,19.82,19.24,19.22,19.29,18.77,18.41,18.67,18.24,17.23,17.64,17.51,16.26,15.48,15.31,16.39,15.11,16.04,15.80,15.85,15.63,15.36,16.18,16.73,16.56,17.40,16.50,17.04,18.20,17.54,17.46,18.41,19.13,18.78,19.67,19.83,19.57,19.77,18.34,18.99,19.86,18.43,17.79,19.02,18.85,17.41,17.94,18.90,18.30,17.00,18.34,18.49,16.99,17.46,16.66,15.41,15.30,14.27,14.18,14.44,14.17,16.05,15.55,17.03,15.79,16.28,15.78,16.85,17.56,16.99,16.85,18.20,18.27,17.67,18.17,18.93,18.48,18.10,19.36,19.71,18.99,20.17,18.79,19.35,19.35,18.40,18.25,18.94,18.41,17.30,17.67,18.15,17.55,16.63,17.18,15.88,14.68,16.45,16.62,15.03,15.73,16.98,16.18,15.61,16.73,16.98,15.97,15.81,16.97,16.36,17.10,17.74,18.61,18.67,17.47,17.47,18.67,18.04,17.10,17.76,18.22,16.94,16.96,17.81,17.64,18.14,17.36,16.85,16.35,16.56,16.72,16.02,15.94,16.16,15.87,15.33,14.50,15.23,15.88,14.94,14.64,15.83,15.81,14.79,15.33,16.10,15.72,15.86,16.70,16.71,16.16,16.29,16.91,15.80,15.80,16.66,16.14,15.42,15.66,16.45,15.57,15.17,15.91,16.35,15.47,15.50,14.90,15.00,14.58,13.99,13.81,13.10,12.82,12.91,13.76,13.62,14.36,13.95,13.30,14.12,14.31,13.55,13.44,14.54,14.22,13.66,14.14,14.94,14.13,14.43,15.02,14.78,15.78,15.12,14.23,14.30,15.02,14.15,13.48,14.12,14.13,13.24,13.20,13.78,13.24,12.63,12.81,13.04,12.07,11.48,11.56,10.76,11.36,10.83,11.42,11.96,11.69,12.13,11.86,11.32,12.01,12.40,11.52,11.92,12.68,11.77,12.11,12.53,12.56,12.72,13.26,12.73,13.44,14.53,13.45,14.12,13.23,14.02,13.73,12.76,12.68,13.42,12.73,12.01,12.65,12.80,11.85,11.52,12.39,12.07,12.53,11.96,11.15,10.91,11.68,10.97,10.31,11.11,10.99,10.41,10.54,11.31,11.09,10.63,11.18,11.35,10.85,10.99,11.82,11.85,11.36,12.57,12.29,12.64,13.17,13.41,14.16,14.77,14.04,15.00,15.21,15.93,15.89,15.50,14.47,14.28,13.28,13.45,14.11,13.65,13.56,14.37,13.32,14.63,14.01,12.68,13.42,13.47,12.52,11.93,12.99,12.33,11.31,11.69,12.15,11.28,10.79,11.24,11.37,10.32,9.84,10.86,10.32,10.24,10.04,9.34,9.50,9.60,9.54,9.09,9.02,9.63,9.41,8.77,9.47,10.42,9.50,9.35,9.83,10.28,10.44,10.40,10.99,11.49,11.23,11.98,12.49,12.84,12.02,12.41,12.97,12.28,11.32,11.99,12.23,11.14,11.14,11.46,11.19,9.99,10.03,11.08,10.11,8.90,8.73,9.00,8.54,8.47,9.26,9.55,9.02,9.31,10.28,9.74,9.47,10.33,10.91,10.08,10.43,11.23,11.64,11.24,12.01,11.86,12.97,13.70,13.18,14.09,13.12,12.51,12.23,12.95,12.28,12.33,12.84,12.19,11.22,11.64,11.77,10.92,10.46,10.83,10.70,9.43,9.63,8.89,9.27,8.57,8.08,7.78,8.07,7.84,7.29,7.41,7.73,7.24,6.82,6.97,7.19,6.94,7.35,7.66,8.17,8.49,9.51,8.95,8.86,8.98,9.80,10.07,9.96,10.58,10.94,11.00,9.92,9.82,8.66,8.64,7.43,6.91,7.82,7.49,6.40,6.94,7.58,6.83,6.27,7.14,7.26,6.52,6.39,7.13,6.96,6.45,6.72,7.25,6.76,6.68,7.31,7.51,8.04,7.39,7.13,6.55,7.01,7.38,6.79,6.62,6.45,6.46,6.16,5.42,5.87,5.36,6.17,6.30,6.62,5.87,6.09,5.54,5.12,5.77,5.86,5.51,5.50,6.00,5.94,5.72,6.06,6.45,6.26,6.88,6.51,5.82,6.05,6.52,5.93,5.39,6.01,6.29,5.74,5.33,6.07,6.01,5.29,5.59,6.26,6.05,6.52,6.33,6.55,6.65,5.38,5.05,4.60,4.94,5.35,4.80,4.52,5.11,5.15,4.64,4.81,5.27,5.17,4.83,5.34,5.69,5.58,4.93,5.13,5.23,4.67,4.48,4.91,4.68,4.06,4.35,4.62,4.21,3.91,4.49,4.45,4.66,4.53,4.29,3.95,3.86,3.96,3.55,3.10,3.66,3.93,3.66,4.33,4.52,4.67,4.39,3.28,3.49,3.13,3.60,3.41,2.91,3.16,3.43,3.00,2.75,3.31,3.22,2.73,3.09,3.41,3.71,3.72,3.20,3.08,2.50,2.68,2.88,2.33,2.25,2.57,2.44,1.82,2.31,2.62,3.27,3.48,2.80,2.98,3.21,2.61,2.58,2.32,2.28,2.36,2.02,1.67,2.08,1.99,1.42,1.63,2.04,1.82,1.56,2.14,2.20,2.47,2.24,1.84,1.58,1.90,1.94,1.34,1.38,1.96,1.77,1.40,1.80,2.20,1.99,2.00,2.96,4.06,4.62,4.45,4.90,4.24,3.09,2.48,2.35,1.75,1.67,1.57,1.34,1.16,1.10,1.07,0.86,0.80,0.85,1.08,1.06,1.03,1.21,1.48,1.49,1.60,1.89,2.08,2.39,2.64,2.77,2.65,3.88,3.19,2.75,2.56,2.15,2.17,2.23,1.83,1.53,1.96,1.94,1.30,1.48,1.91,1.69,1.44,1.86,2.22,2.05,2.44,2.14,2.01,2.18,2.02,1.54,1.71,2.04,1.69,1.40,1.97,2.11,1.69,2.02,2.34,2.36,2.26,2.52,2.70,2.73,2.87,3.41,3.05,3.36,2.66,3.15,2.63,2.11,2.58,2.32,1.98,2.18,2.33,2.19,1.89,2.48,2.60,2.22,2.37,2.81,3.03,2.63,2.58,2.91,3.03,2.68,3.04,3.43,3.36,3.61,3.82,4.29,3.90,3.40,3.56,3.74,3.25,2.95,3.53,3.52,2.91,3.22,3.82,4.02,4.49,4.99,4.44,3.86,3.53,3.31,2.81,3.16,3.35,2.96,3.09,3.61,4.07,4.19,3.60,3.78,4.34,4.07,3.81,4.16,4.60,4.23,4.27,5.00,4.82,5.19,4.83,4.20,4.65,4.58,4.10,3.87,4.38,4.14,3.69,4.06,4.19,4.87,5.16,5.27,6.02,6.78,7.21,7.97,8.44,7.26,6.96,6.01,5.85,5.52,4.79,5.09,4.48,4.79,5.29,4.89,4.69,5.17,5.51,5.06,5.03,5.40,5.53,5.69,6.00,5.39,5.08,5.69,5.55,4.84,5.20,5.64,5.20,4.83,5.78,5.73,5.65,5.34,5.56,6.18,6.69,7.05,7.40,6.68,7.37,7.05,6.16,6.59,7.03,6.35,5.97,6.57,6.76,6.03,6.10,6.61,6.48,6.41,7.06,7.17,6.75,6.94,6.61,7.29,6.63,6.43,7.00,7.16,6.33,6.57,7.26,6.93,6.30,7.00,7.53,6.83,6.66,7.46,7.53,6.92,7.35,8.15,7.74,7.37,8.33,8.81,8.12,8.18,9.63,9.47,8.77,9.41,11.31,10.31,9.94,11.35,12.55,11.96,14.02,13.58,18.68,18.14,17.06,16.42,18.16,16.87,18.32,17.21,15.68,16.12,16.66,15.20,14.16,14.73,14.05,12.93,11.93,11.90,10.55,10.63,9.64,10.01,10.03,10.36,10.37,10.42,10.92,11.07,11.54,12.78,12.66,13.58,13.84,14.68,16.17,16.36,15.60,15.85,14.72,15.86,15.14,17.26,16.63,15.41,16.97,16.93,15.66,17.39,16.99,15.11,16.39,14.87,15.59,15.03,15.85,16.21,14.99,16.88,16.80,15.13,16.13,15.55,17.33,17.00,19.02,17.77,16.74,17.01,17.01,15.95,16.22,16.01,14.50,14.96,13.48,12.85,13.78,12.32,13.18,12.26,13.15,12.84,13.96,13.87,14.46,14.85,15.55,14.14,14.91,13.87,13.19,13.66,13.78,14.12,14.42,14.74,14.52,15.08,15.85,14.53,14.55,15.51,15.01,15.34,14.66,13.96,13.88,13.63,13.47,12.84,12.55,12.54,12.23,11.73,11.99,11.85,11.36,10.94,11.40,11.00,10.71,10.85,11.17,10.11,9.96,10.93,10.20,9.86,10.08,10.70,10.29,9.94,10.40,11.19,10.83,11.33,11.49,11.94,12.50,11.18,12.27,12.43,12.39,12.78,13.84,15.12,14.15,14.71,13.55,13.85,13.90,12.86,13.79,12.99,13.55,13.09,13.72,13.84,13.48,12.43,12.18,12.98,13.21,13.55,14.19,14.47,14.46,14.21,13.43,12.44,12.20,13.68,13.38,14.10,12.59,13.58,14.30,13.22,13.57,12.02,13.50,13.82,12.86,12.44,13.60,13.84,12.52,13.10,13.60,12.96,12.73,13.42,13.06,13.57,12.32,12.23,11.07,11.46,9.81,10.35,9.40,10.14,10.80,10.17,10.73,11.22,12.43,11.69,12.15,12.56,12.68,13.73,13.30,12.86,13.03,13.44,13.68,12.50,12.23,11.98,13.00,12.87,13.60,14.17,15.29,14.61,15.23,13.38,13.14,14.02,12.73,11.99,13.22,12.83,12.01,11.65,11.71,11.38,10.39,9.85,11.53,11.16,11.61,12.17,12.12,13.28,13.03,12.33,11.48,11.89,10.23,10.33,9.61,9.20,9.46,9.89,9.85,10.80,11.18,11.92,11.46,11.59,10.26,10.85,10.09,9.74,9.74,10.30,10.60,11.04,10.09,10.93,9.70,11.64,11.07,12.25,11.49,12.39,12.05,12.90,11.30,12.58,11.74,13.36,13.12,14.02,15.20,14.86,15.40,15.58,17.17,17.29,16.36,17.39,18.27,17.60,17.69,16.67,16.45,16.12,15.14,14.11,13.34,14.54,13.96,15.27,15.10,16.43,16.67,17.08,18.41,17.92,18.49,17.81,17.51,16.38,15.33,15.18,13.82,13.46,12.38,13.55,12.12,13.09,11.95,12.93,11.30,12.70,12.42,13.08,13.13,12.65,13.24,12.33,11.51,12.05,11.01,11.66,11.66,11.90,11.94],[27.38,26.77,25.88,25.42,26.56,26.78,27.67,28.00,28.42,27.75,27.49,28.49,28.28,27.51,28.58,28.78,28.52,27.60,27.93,28.17,27.03,26.97,27.40,27.00,25.68,26.51,26.30,25.50,25.02,26.02,25.79,24.77,24.83,25.87,25.66,26.22,26.38,25.53,26.68,26.74,26.54,28.14,27.28,28.60,28.16,28.12,28.09,28.81,29.28,29.09,29.45,29.54,29.51,29.01,28.69,27.48,28.29,26.97,27.93,26.99,28.11,27.58,28.70,28.15,27.16,27.06,27.38,27.00,26.56,26.52,27.80,28.18,27.80,28.41,27.74,28.56,27.60,28.98,28.24,29.18,28.86,29.57,29.53,29.18,29.79,29.87,30.08,29.70,29.52,29.92,30.00,29.40,29.56,30.01,30.13,30.11,30.08,30.04,30.04,29.82,29.94,29.27,29.49,29.85,29.47,29.03,29.43,29.79,29.16,29.12,28.74,28.42,28.96,28.22,28.97,28.11,28.88,28.19,29.03,29.16,28.87,29.06,29.53,29.06,29.74,29.36,28.85,29.44,29.74,29.35,29.14,29.78,29.73,29.26,29.52,30.03,29.82,29.64,30.04,30.16,29.91,30.07,29.71,29.76,29.78,29.34,29.33,28.87,29.07,28.67,28.75,27.89,28.71,28.50,28.43,28.08,27.62,27.73,27.51,26.98,26.49,26.40,25.86,25.45,24.31,23.77,25.23,25.77,24.88,25.31,26.67,26.27,26.29,27.07,27.66,27.80,27.08,26.14,25.26,25.72,24.67,24.07,23.66,23.90,22.89,24.54,24.71,22.88,23.61,24.68,25.35,25.99,27.23,27.08,26.01,26.25,25.16,25.39,23.10,24.24,23.92,24.27,24.56,23.93,22.14,22.83,21.87,22.81,22.13,22.27,23.39,24.17,25.12,24.23,24.50,23.46,23.05,24.00,22.37,24.24,24.18,22.46,22.58,23.55,23.04,21.64,22.49,23.03,21.91,21.26,22.13,22.47,21.38,21.90,21.84,21.03,20.89,21.33,20.58,21.22,21.17,22.04,21.91,22.70,21.93,22.23,21.18,21.66,22.24,21.43,21.28,22.19,22.31,21.49,21.93,23.50,24.52,25.41,24.22,24.67,25.34,23.97,23.24,21.99,22.74,23.24,24.03,22.76,22.21,22.60,22.17,22.86,22.72,22.81,23.51,23.86,24.92,23.85,25.20,23.86,23.62,22.50,23.29,23.58,22.96,22.40,23.24,23.19,22.39,22.25,22.72,23.03,22.35,22.82,22.27,21.81,21.73,21.64,21.52,21.72,21.66,22.14,21.38,22.33,21.79,23.14,22.52,21.16,22.23,22.44,21.87,21.23,22.36,21.98,21.02,21.59,22.13,22.03,22.18,22.02,22.07,21.25,20.82,21.01,21.17,20.91,20.66,21.46,21.60,22.08,22.54,22.66,23.70,22.96,23.31,22.80,23.99,22.06,21.60,21.62,21.60,21.08,21.75,20.87,22.18,21.99,23.13,23.19,22.90,23.48,21.55,21.23,23.78,23.49,21.51,22.53,24.27,23.41,22.68,23.21,24.75,25.56,24.01,25.20,25.27,25.69,24.06,23.57,24.44,23.59,22.17,21.21,22.43,20.47,20.03,19.84,20.47,18.78,19.69,19.46,19.65,20.47,20.58,20.21,21.34,21.73,21.76,21.77,22.89,24.20,25.13,25.34,24.39,24.64,23.17,24.06,24.39,22.31,21.66,19.93,20.14,21.53,20.64,19.63,20.25,20.93,19.30,19.66,20.60,21.54,21.69,23.15,21.78,21.85,20.83,20.10,19.96,19.24,19.33,19.40,18.90,18.40,18.78,18.30,17.36,17.66,17.72,16.30,15.41,15.19,16.29,15.11,15.97,15.78,15.75,15.36,15.28,16.05,16.53,16.50,17.45,16.55,17.06,18.38,17.80,17.47,18.50,19.29,18.89,19.91,19.94,19.60,19.89,18.45,19.15,19.79,18.38,17.98,19.08,18.78,17.30,17.96,18.77,18.27,16.92,18.39,18.42,17.09,17.53,16.60,15.34,15.24,14.21,14.10,14.43,14.24,16.04,15.37,16.99,15.74,16.37,15.71,16.97,17.80,16.97,17.01,18.34,18.44,17.69,18.36,19.09,18.63,18.31,19.58,19.86,19.22,20.30,19.14,19.59,19.53,18.66,18.51,19.20,18.59,17.64,17.88,18.40,17.77,16.73,17.31,15.88,14.65,16.59,16.92,14.98,15.68,17.16,16.36,15.49,16.89,17.18,15.99,15.74,17.25,16.58,17.34,18.04,18.95,18.93,17.73,17.91,19.00,18.33,17.48,18.17,18.62,17.39,17.45,18.22,18.02,18.61,17.72,17.27,16.71,16.97,17.20,16.52,16.49,16.59,16.20,15.54,14.63,15.36,16.20,15.20,14.60,16.13,16.15,14.82,15.38,16.35,16.01,16.07,17.07,17.10,16.59,16.81,17.35,16.36,16.44,17.21,16.78,16.06,16.38,16.99,16.25,15.75,16.56,16.89,15.95,16.01,15.43,15.65,15.22,14.56,14.34,13.39,13.31,13.36,14.19,13.91,14.74,14.52,13.63,14.33,14.80,14.10,13.68,14.92,14.76,14.15,14.49,15.53,14.56,14.85,15.36,15.25,16.29,15.62,14.71,14.80,15.60,14.78,14.01,14.78,14.76,13.81,13.73,14.38,13.80,13.03,13.28,13.68,12.52,11.91,11.88,10.96,11.63,11.03,11.79,12.23,12.03,12.61,12.33,11.84,12.51,12.96,12.03,12.21,13.03,12.22,12.56,12.95,12.75,12.86,13.53,12.96,13.86,14.93,13.89,14.66,13.67,14.62,14.30,13.18,13.07,13.95,13.22,12.44,13.07,13.31,12.33,12.02,12.84,12.48,13.02,12.42,11.59,11.36,12.17,11.43,10.76,11.52,11.40,10.83,10.86,11.71,11.45,11.08,11.50,11.72,11.16,11.31,12.11,12.11,11.90,12.73,12.55,12.68,13.19,13.27,14.26,14.97,14.00,15.23,15.17,16.00,16.24,15.81,14.69,14.48,13.54,13.68,14.57,13.97,13.99,14.87,13.88,15.29,14.57,13.07,13.82,14.02,12.89,12.28,13.36,12.66,11.62,11.74,12.51,11.62,10.91,11.49,11.82,10.65,10.24,11.21,10.66,10.67,10.35,9.80,9.85,9.91,9.88,9.36,9.21,9.76,9.63,9.04,9.51,10.06,9.59,9.43,10.04,10.28,10.50,10.50,11.16,11.26,11.43,12.21,12.87,13.29,12.24,12.43,13.34,12.48,11.39,12.13,12.64,11.27,10.89,11.76,11.55,10.17,10.32,11.56,10.46,9.33,9.19,9.08,8.83,8.56,9.28,9.60,9.13,9.33,10.24,9.78,9.53,10.50,11.00,10.18,10.34,11.33,11.72,11.28,12.41,11.98,13.11,14.02,13.41,14.51,13.37,12.59,12.45,13.34,12.44,12.52,13.15,12.31,11.35,11.73,12.04,11.08,10.36,11.19,10.99,9.48,9.74,8.93,9.44,8.62,8.04,7.78,8.06,7.80,7.12,7.39,7.65,7.10,6.79,6.78,7.18,6.83,7.42,7.69,8.21,8.51,9.65,8.96,8.97,9.09,10.03,10.20,10.07,10.69,11.18,10.96,9.84,9.75,8.70,8.59,7.39,6.86,7.71,7.49,6.46,6.92,7.46,6.88,6.30,7.00,7.18,6.48,6.33,6.99,6.92,6.49,6.63,7.24,6.54,6.56,7.16,7.40,8.04,7.38,7.04,6.41,6.91,7.35,6.68,6.59,6.42,6.50,6.07,5.40,5.89,5.43,6.14,6.39,6.71,5.88,6.07,5.55,5.10,5.76,5.77,5.46,5.48,5.94,5.72,5.62,5.86,6.22,6.10,6.67,6.30,5.59,5.82,6.28,5.64,5.30,5.75,6.05,5.52,5.27,5.90,5.92,5.26,5.54,6.10,6.04,6.45,6.34,6.52,6.73,5.49,5.01,4.58,4.92,5.23,4.70,4.44,5.00,5.01,4.33,4.67,5.22,4.98,4.69,5.23,5.40,5.39,4.89,5.03,5.01,4.62,4.41,4.76,4.55,3.86,4.34,4.52,4.09,3.88,4.42,4.41,4.62,4.55,4.31,3.83,3.72,3.90,3.38,3.00,3.57,3.80,3.50,4.11,4.24,4.57,4.34,3.17,3.38,3.16,3.49,3.29,2.84,3.18,3.42,2.94,2.76,3.28,3.26,2.75,3.05,3.35,3.62,3.59,3.18,3.04,2.52,2.69,2.91,2.32,2.23,2.61,2.37,1.92,2.24,2.63,3.05,3.28,2.71,2.90,3.11,2.62,2.63,2.38,2.37,2.42,2.13,1.87,2.17,2.08,1.61,1.83,2.07,1.89,1.61,2.10,2.22,2.36,2.21,1.84,1.58,1.85,1.89,1.45,1.41,1.89,1.83,1.46,1.81,2.12,1.96,2.02,2.91,4.08,4.53,4.48,4.88,4.30,3.03,2.44,2.30,1.84,1.82,1.71,1.61,1.26,1.11,1.12,1.06,0.79,0.77,0.86,0.97,1.00,0.96,1.23,1.41,1.43,1.64,1.90,2.22,2.50,2.54,2.57,3.70,3.17,2.72,2.56,2.12,2.04,2.20,1.79,1.53,1.92,1.88,1.32,1.50,1.85,1.67,1.40,1.83,2.14,2.03,2.42,2.16,1.99,2.15,1.95,1.40,1.56,1.94,1.47,1.24,1.82,1.84,1.50,1.85,2.05,1.97,1.95,2.26,2.42,2.43,2.62,3.03,2.82,3.01,2.47,2.97,2.49,2.02,2.43,2.23,1.81,1.97,2.13,2.03,1.77,2.26,2.40,2.13,2.22,2.68,2.85,2.42,2.31,2.70,2.78,2.51,2.83,3.16,3.17,3.31,3.39,3.71,3.43,3.12,3.31,3.35,3.01,2.70,3.24,3.21,2.64,3.03,3.51,3.99,4.29,4.75,4.26,3.73,3.41,3.13,2.63,3.06,3.22,2.88,2.95,3.45,3.89,3.98,3.36,3.58,4.10,3.85,3.47,3.92,4.32,3.89,3.96,4.73,4.44,4.84,4.43,3.92,4.35,4.27,3.85,3.66,4.11,3.88,3.57,3.92,4.10,4.58,4.98,5.23,5.93,6.65,7.13,7.85,8.42,7.23,6.90,5.86,5.76,5.26,4.67,4.92,4.32,4.53,5.06,4.76,4.36,4.90,5.24,4.69,4.78,4.98,5.16,5.36,5.55,4.96,4.79,5.31,5.18,4.54,4.89,5.40,4.90,4.59,5.44,5.46,5.46,5.19,5.52,6.11,6.58,6.88,7.25,6.45,7.22,6.84,5.99,6.30,6.83,6.19,5.67,6.36,6.62,5.79,5.85,6.42,6.30,6.08,6.81,6.95,6.50,6.73,6.24,6.84,6.17,6.07,6.71,6.68,6.03,6.33,6.85,6.53,6.06,6.78,7.13,6.52,6.41,7.24,7.25,6.60,7.20,7.88,7.39,7.10,8.06,8.45,7.69,7.88,9.26,9.03,8.35,9.06,10.95,9.88,9.47,10.91,12.12,11.59,13.73,13.26,18.16,17.57,16.61,16.11,17.81,16.61,18.04,16.99,15.30,15.87,16.45,14.74,13.72,14.42,13.89,12.81,11.64,11.74,10.27,10.35,9.44,9.94,9.84,10.22,10.31,10.28,10.65,10.91,11.43,12.61,12.50,13.38,13.56,14.62,15.89,15.94,15.05,15.20,14.14,15.66,14.99,16.89,16.39,15.08,16.49,16.33,15.23,16.69,16.32,14.77,15.88,14.50,15.39,14.59,15.32,15.72,14.68,16.59,16.36,14.67,15.71,15.15,16.99,16.86,18.73,17.48,16.15,16.45,16.64,15.46,15.91,15.53,14.19,14.38,13.11,12.37,13.37,11.95,12.85,11.75,12.72,12.13,13.71,13.60,13.99,14.83,15.07,13.51,14.43,13.29,12.90,13.50,13.35,13.56,13.95,14.22,14.20,14.69,15.37,14.01,14.11,14.82,14.43,14.69,14.16,13.38,13.49,13.37,12.99,12.39,12.18,12.20,11.79,11.35,11.34,11.55,11.03,10.59,10.97,10.75,10.56,10.42,10.90,9.76,9.65,10.57,10.06,9.57,9.76,10.41,10.19,9.65,10.17,10.82,10.69,10.98,11.27,11.49,12.15,11.04,11.84,12.08,11.88,12.27,13.44,14.67,13.76,14.21,13.03,13.40,13.37,12.51,13.45,12.80,13.46,12.91,13.84,13.99,13.55,12.20,12.02,12.74,12.95,13.09,13.93,14.15,14.06,13.90,13.02,12.35,12.14,13.76,13.21,13.88,12.13,13.41,14.00,12.92,13.23,11.61,13.08,13.57,12.24,12.13,13.38,13.52,11.97,12.70,13.53,12.85,12.49,13.35,12.87,13.37,12.00,12.02,10.77,11.05,9.12,10.12,9.04,9.70,9.91,9.82,10.44,11.42,11.89,11.28,11.85,11.99,12.51,13.89,12.75,12.36,12.10,13.49,13.17,12.14,12.35,11.77,13.05,12.78,13.46,14.23,14.81,14.37,15.09,13.27,13.12,13.83,12.38,11.72,12.95,12.54,11.63,11.27,11.32,10.97,10.06,9.77,11.24,10.93,11.09,12.10,11.54,13.34,12.99,12.03,11.12,11.38,9.87,10.55,9.52,9.50,9.25,9.75,9.35,10.42,10.75,11.41,10.77,11.14,10.03,10.32,10.06,9.24,9.19,9.93,10.18,10.91,9.69,10.56,9.53,11.27,10.79,12.10,11.46,12.52,11.94,13.11,11.04,12.51,11.85,13.04,12.83,13.43,14.63,14.42,14.89,15.16,16.84,16.89,15.96,17.00,17.91,17.25,17.25,16.23,15.98,15.87,14.89,13.85,13.26,14.28,13.71,14.90,14.69,16.16,16.31,16.64,17.99,17.35,18.20,17.35,17.03,15.79,14.86,14.73,13.55,12.99,12.08,13.15,11.96,12.61,11.71,12.69,11.25,12.63,12.27,13.05,13.15,12.46,13.10,12.09,11.11,11.68,10.58,11.28,11.48,11.39,11.72],[27.40,26.78,25.92,25.49,26.58,26.85,27.54,28.04,28.34,27.67,27.65,28.44,28.19,27.57,28.55,28.75,28.35,27.58,27.95,28.12,27.03,27.04,27.46,26.96,25.68,26.59,26.43,25.50,25.08,26.05,25.87,24.81,25.04,25.88,25.76,26.18,26.31,25.56,26.60,26.75,26.60,28.04,27.20,28.50,28.17,28.11,28.00,28.67,29.23,29.08,29.30,29.52,29.59,29.05,28.69,27.49,28.21,27.07,27.86,27.13,28.08,27.67,28.71,28.14,27.21,26.98,27.36,27.06,26.57,26.67,27.77,28.20,27.83,28.32,27.85,28.58,27.62,28.90,28.34,29.16,28.86,29.48,29.38,29.21,29.71,29.81,30.01,29.72,29.62,29.91,29.98,29.45,29.64,30.11,30.09,30.10,29.97,29.98,30.08,29.84,29.86,29.26,29.55,29.80,29.40,29.05,29.52,29.75,29.16,29.07,28.82,28.50,28.98,28.27,28.95,28.20,28.97,28.23,29.07,29.16,28.86,29.17,29.45,29.06,29.66,29.37,28.95,29.41,29.74,29.39,29.23,29.74,29.76,29.38,29.57,30.03,29.91,29.75,30.02,30.13,29.92,30.00,29.66,29.79,29.72,29.35,29.40,28.80,29.11,28.64,28.78,27.96,28.73,28.51,28.43,28.04,27.72,27.78,27.44,27.08,26.66,26.39,25.85,25.59,24.43,23.92,25.40,26.04,25.00,25.47,26.88,26.33,26.38,27.12,27.71,27.91,27.14,26.45,25.48,25.79,24.85,24.26,23.69,24.03,22.89,24.60,24.70,22.94,23.61,24.77,25.40,26.02,27.16,26.96,25.93,25.89,25.09,25.33,23.05,24.06,24.01,24.28,24.63,24.00,21.99,22.74,21.78,22.73,22.20,22.50,23.52,24.24,25.10,24.31,24.49,23.51,22.99,24.01,22.26,24.29,24.15,22.36,22.61,23.59,23.04,21.58,22.58,22.98,21.94,21.26,22.14,22.47,21.48,21.95,21.93,20.95,20.79,21.25,20.44,21.10,21.06,21.88,21.81,22.59,21.78,22.26,21.02,21.63,22.21,21.30,21.15,22.12,22.26,21.37,21.98,23.42,24.54,25.29,24.23,24.78,25.23,23.97,23.25,22.01,22.81,23.35,24.14,22.75,22.25,22.70,22.19,22.81,22.71,22.61,23.54,23.78,24.69,23.82,25.02,23.82,23.52,22.33,23.16,23.53,23.08,22.53,23.15,23.29,22.46,22.19,22.93,22.99,22.21,22.85,22.36,21.92,21.66,21.67,21.37,21.47,21.66,22.17,21.17,22.24,21.80,23.04,22.33,20.99,22.26,22.43,21.80,21.27,22.32,21.92,21.02,21.61,22.14,22.12,22.36,22.19,22.02,21.15,20.73,20.96,21.01,20.80,20.50,21.30,21.50,21.92,22.43,22.60,23.69,22.87,23.24,22.78,23.99,22.26,21.62,21.71,21.70,21.04,21.71,20.79,22.06,21.94,23.25,23.19,22.80,23.43,21.22,20.71,23.57,23.43,21.00,22.16,23.99,23.22,22.36,23.01,24.41,25.16,23.87,25.04,25.13,25.51,23.93,23.39,24.33,23.46,21.67,20.72,22.35,20.10,19.30,19.47,20.11,18.25,19.03,18.98,19.00,19.78,20.02,19.70,20.89,21.23,21.24,21.42,22.53,24.00,24.80,24.84,24.00,24.43,22.73,23.72,23.95,21.75,21.22,19.34,19.80,21.18,20.04,19.22,19.80,20.60,18.74,19.34,20.16,20.95,21.40,22.62,21.27,21.28,20.14,19.56,19.44,18.55,18.74,18.91,18.27,17.91,18.19,17.84,16.96,17.13,17.19,15.85,14.91,14.62,15.93,14.60,15.59,15.48,15.35,15.20,15.09,15.62,16.22,16.17,17.03,16.10,16.79,17.93,17.28,17.10,18.04,18.92,18.55,19.23,19.59,19.16,19.42,18.05,18.61,19.35,18.10,17.49,18.79,18.39,17.04,17.66,18.45,17.79,16.82,18.06,17.95,16.75,17.09,16.27,14.98,15.06,13.62,13.80,14.04,13.63,15.74,14.93,16.53,15.30,15.84,15.23,16.28,17.19,16.43,16.39,17.68,17.82,17.11,17.67,18.50,18.04,17.75,18.87,19.22,18.53,19.70,18.51,19.05,19.04,18.12,18.00,18.66,18.12,17.12,17.59,17.97,17.46,16.33,16.91,15.62,14.16,16.08,16.48,14.55,15.20,16.63,15.89,15.08,16.37,16.64,15.50,15.24,16.61,16.07,16.69,17.28,18.22,18.17,17.04,17.13,18.29,17.72,16.80,17.47,18.01,16.89,16.85,17.60,17.48,18.04,17.21,16.77,16.27,16.57,16.84,16.09,16.08,16.24,15.97,15.39,14.30,14.90,15.87,14.86,14.23,15.64,15.70,14.50,14.88,15.85,15.47,15.54,16.49,16.38,15.95,15.93,16.61,15.67,15.72,16.38,16.14,15.41,15.69,16.32,15.76,15.22,15.74,16.26,15.49,15.47,15.00,14.98,14.56,14.04,13.78,12.91,13.12,13.11,13.73,13.54,14.37,13.97,13.06,14.03,14.38,13.50,13.28,14.44,14.12,13.59,13.94,14.87,13.98,14.23,14.71,14.32,15.27,14.83,13.86,13.87,14.75,14.01,13.26,13.93,14.16,13.15,13.09,13.76,13.30,12.57,12.74,12.97,12.06,11.24,11.14,10.42,11.33,10.69,11.44,11.85,11.49,12.16,11.83,11.23,12.00,12.44,11.39,11.59,12.43,11.57,11.88,12.17,12.23,12.42,12.89,12.44,13.14,14.16,13.10,13.60,12.75,13.54,13.34,12.33,12.13,12.87,12.48,11.60,12.15,12.37,11.61,11.20,11.90,11.65,12.19,11.63,10.83,10.63,11.56,10.72,9.96,10.94,10.76,10.12,10.02,11.07,10.60,10.23,10.76,10.95,10.43,10.58,11.41,11.43,11.19,12.24,11.98,12.48,12.74,12.95,13.90,14.61,13.73,14.78,14.84,15.54,15.67,15.19,14.27,13.94,13.19,13.06,13.85,13.42,13.23,14.19,13.11,14.24,13.68,12.30,12.96,12.98,12.06,11.50,12.29,11.75,10.85,10.95,11.54,10.81,10.06,10.57,10.93,9.86,9.32,10.16,9.71,9.62,9.50,8.92,9.00,9.19,9.04,8.53,8.37,8.98,8.87,8.34,8.90,9.34,8.92,8.74,9.44,9.61,9.91,9.96,10.45,10.72,10.86,11.50,11.95,12.18,11.41,11.66,12.25,11.61,10.64,11.28,11.55,10.41,9.95,10.69,10.58,9.32,9.36,10.38,9.49,8.46,8.30,8.39,7.94,7.95,8.50,8.83,8.45,8.70,9.50,9.05,8.97,9.80,10.23,9.57,9.70,10.69,10.98,10.60,11.88,11.56,12.69,13.63,12.85,13.96,12.65,11.88,11.68,12.44,11.60,11.60,12.20,11.26,10.53,10.76,10.98,10.11,9.57,10.05,10.03,8.73,8.85,8.28,8.57,7.81,7.28,7.13,7.43,7.07,6.66,6.75,7.02,6.58,6.24,6.27,6.60,6.33,6.99,7.34,7.80,8.00,9.10,8.38,8.37,8.51,9.36,9.62,9.49,10.14,10.89,10.53,9.28,9.17,8.24,8.06,7.06,6.73,7.32,7.01,6.12,6.52,6.95,6.43,5.89,6.55,6.61,5.95,5.83,6.44,6.32,5.91,6.04,6.54,6.05,5.97,6.47,6.71,7.13,6.66,6.29,5.82,6.21,6.65,6.09,5.93,5.84,5.91,5.53,4.89,5.31,4.99,5.73,5.89,6.31,5.56,5.66,5.03,4.64,5.31,5.35,4.94,5.07,5.45,5.33,5.16,5.42,5.69,5.58,6.05,5.70,5.15,5.31,5.61,5.17,4.81,5.18,5.44,5.07,4.72,5.31,5.32,4.67,4.92,5.51,5.41,6.00,5.91,6.14,6.31,4.95,4.53,4.08,4.40,4.73,4.27,4.00,4.55,4.61,4.10,4.30,4.76,4.61,4.34,4.82,5.05,4.99,4.46,4.62,4.61,4.23,3.98,4.38,4.19,3.67,3.88,4.14,3.75,3.49,4.00,3.97,4.06,3.93,3.83,3.46,3.33,3.47,3.17,2.82,3.27,3.50,3.28,3.81,4.04,4.27,4.05,3.03,3.18,3.01,3.30,3.06,2.68,2.94,3.14,2.70,2.57,2.99,2.88,2.53,2.84,2.98,3.27,3.23,2.84,2.74,2.33,2.49,2.58,2.12,2.08,2.45,2.26,1.93,2.24,2.57,3.01,3.08,2.61,2.86,3.03,2.52,2.56,2.32,2.32,2.33,2.03,1.77,2.07,1.93,1.52,1.71,1.91,1.67,1.50,1.93,1.99,2.14,1.99,1.62,1.32,1.68,1.71,1.33,1.37,1.82,1.77,1.50,1.83,2.17,1.98,2.06,2.93,4.02,4.49,4.52,4.78,4.35,2.97,2.46,2.38,1.95,1.81,1.68,1.57,1.38,1.23,1.09,1.05,0.90,0.80,0.76,0.82,0.98,0.95,1.00,1.20,1.35,1.43,1.69,2.09,2.39,2.43,2.58,3.63,3.03,2.65,2.46,2.01,2.06,2.20,1.79,1.52,1.86,1.87,1.41,1.47,1.82,1.74,1.43,1.76,2.08,1.97,2.28,2.03,1.87,2.03,1.86,1.48,1.53,1.78,1.51,1.25,1.72,1.79,1.46,1.76,1.99,1.90,1.90,2.16,2.28,2.29,2.49,2.87,2.70,2.91,2.39,2.88,2.45,1.94,2.41,2.26,1.80,1.94,2.18,2.04,1.74,2.22,2.37,2.05,2.10,2.51,2.57,2.26,2.22,2.60,2.58,2.32,2.70,2.97,2.99,3.12,3.22,3.53,3.23,2.92,3.07,3.19,2.85,2.60,3.08,3.08,2.58,2.89,3.35,3.79,4.17,4.68,4.18,3.65,3.35,3.02,2.56,2.89,3.08,2.75,2.80,3.25,3.61,3.59,3.18,3.34,3.78,3.50,3.18,3.63,3.90,3.55,3.63,4.25,4.08,4.45,4.12,3.64,4.09,3.96,3.57,3.45,3.85,3.62,3.38,3.66,3.92,4.35,4.72,4.90,5.63,6.25,6.69,7.45,7.92,6.73,6.33,5.49,5.31,4.92,4.45,4.55,4.07,4.25,4.71,4.36,4.11,4.59,4.83,4.32,4.40,4.62,4.83,5.01,5.14,4.64,4.47,5.01,4.84,4.22,4.64,4.99,4.55,4.29,5.15,5.15,5.23,4.92,5.28,5.90,6.37,6.57,6.85,6.13,6.77,6.42,5.70,5.92,6.32,5.79,5.33,5.87,6.01,5.45,5.38,5.90,5.77,5.62,6.20,6.29,5.88,6.07,5.74,6.25,5.71,5.59,6.10,6.15,5.55,5.80,6.33,6.01,5.63,6.26,6.65,5.98,5.94,6.66,6.64,6.16,6.67,7.34,6.85,6.67,7.55,7.94,7.31,7.57,8.72,8.45,8.00,8.56,10.29,9.33,9.05,10.47,11.56,11.16,13.21,12.91,17.94,17.46,16.48,15.99,17.60,16.34,17.83,16.77,15.10,15.58,16.17,14.55,13.45,14.27,13.62,12.53,11.50,11.67,10.09,10.17,9.28,9.69,9.83,10.04,9.99,10.15,10.75,10.87,11.19,12.26,12.29,13.09,13.43,14.31,15.54,15.64,14.88,15.14,14.05,15.38,14.76,16.63,16.12,14.94,16.23,16.09,15.07,16.75,16.60,14.68,15.89,14.40,15.11,14.52,15.19,15.53,14.81,16.18,16.22,14.51,15.56,15.01,16.48,16.37,18.23,16.99,16.03,16.08,16.50,15.29,15.73,15.34,14.19,14.34,13.06,12.26,13.38,12.00,12.74,11.73,12.51,12.26,13.33,13.57,13.87,14.48,14.77,13.51,14.08,13.33,12.41,13.00,13.23,13.43,13.62,14.23,13.63,14.37,14.88,13.74,14.03,14.53,14.08,14.29,13.93,13.14,13.16,13.21,12.86,12.13,11.93,12.01,11.59,10.85,11.20,11.48,10.69,10.10,10.81,10.48,10.06,10.21,10.81,9.56,9.34,10.39,9.72,9.34,9.54,10.15,10.12,9.62,9.88,10.63,10.39,11.04,10.94,11.36,11.97,10.76,11.59,12.05,11.80,12.15,13.29,14.62,13.65,14.12,12.94,13.34,13.17,12.35,13.30,12.75,13.28,12.61,13.44,13.37,12.93,11.89,11.58,12.31,12.41,12.78,13.59,13.98,13.90,13.51,12.50,12.26,12.31,13.08,12.85,13.30,11.79,12.75,13.50,12.47,12.70,11.19,12.61,13.20,11.76,11.70,12.87,12.95,11.63,12.41,13.09,12.44,12.21,12.99,12.73,13.20,11.89,11.92,10.63,10.71,9.14,9.67,8.81,10.14,10.14,9.61,10.05,11.56,11.58,11.18,11.47,11.61,11.85,12.96,12.18,11.44,11.64,12.74,12.55,11.65,11.54,11.55,12.61,12.53,13.44,13.74,14.70,14.24,14.72,12.90,12.61,13.53,11.83,11.56,12.59,12.38,11.31,11.18,10.89,10.60,9.90,10.06,11.11,10.64,11.01,11.67,11.01,12.85,12.81,11.73,10.83,10.95,9.65,10.47,9.26,9.85,9.15,10.09,9.49,9.96,10.44,10.98,10.58,10.87,9.95,10.15,9.91,9.26,8.96,10.03,10.18,10.81,9.61,10.42,9.59,11.27,10.82,11.97,11.27,12.17,11.79,12.85,11.10,12.46,11.81,12.87,12.80,13.34,14.46,14.31,14.73,15.10,16.60,16.70,15.78,16.74,17.71,17.01,17.01,16.06,15.74,15.67,14.70,13.76,13.07,14.25,13.62,14.76,14.53,16.18,16.11,16.33,17.67,16.99,17.96,17.02,16.73,15.51,14.73,14.53,13.32,12.94,11.97,13.13,11.83,12.61,11.66,12.66,11.18,12.67,12.30,13.02,12.96,12.10,12.74,11.93,10.88,11.45,10.34,10.89,11.13,11.18,11.75],[27.17,26.48,25.79,25.26,26.39,26.70,27.53,27.89,28.26,27.56,27.54,28.41,28.09,27.41,28.35,28.54,28.21,27.41,27.90,27.93,26.89,26.98,27.47,26.80,25.58,26.58,26.28,25.35,24.96,26.03,25.69,24.57,24.64,25.65,25.38,26.05,26.10,25.40,26.42,26.56,26.41,27.86,27.05,28.30,27.90,27.86,27.76,28.53,29.05,28.82,29.22,29.35,29.31,28.79,28.44,27.43,28.15,26.90,27.71,26.86,27.88,27.47,28.53,27.98,26.94,26.80,27.20,26.86,26.49,26.52,27.74,28.09,27.70,28.25,27.70,28.48,27.57,28.84,28.17,29.04,28.72,29.44,29.42,29.08,29.64,29.83,29.98,29.57,29.54,29.86,29.92,29.33,29.52,29.88,29.96,29.96,29.90,29.85,29.97,29.67,29.75,29.10,29.45,29.72,29.29,28.99,29.37,29.68,29.02,28.99,28.60,28.37,28.93,28.21,28.94,28.18,28.86,28.20,28.91,29.08,28.79,29.04,29.46,29.05,29.69,29.27,28.83,29.41,29.71,29.41,29.22,29.79,29.71,29.36,29.55,30.00,29.79,29.59,29.97,30.04,29.79,29.93,29.60,29.64,29.62,29.28,29.31,28.78,29.07,28.58,28.77,27.90,28.66,28.67,28.38,28.11,27.68,27.82,27.51,27.00,26.55,26.30,25.84,25.36,24.15,23.73,25.30,25.87,24.95,25.33,26.72,26.23,26.25,26.96,27.49,27.58,26.89,26.03,25.16,25.52,24.57,24.08,23.54,23.85,22.68,24.23,24.29,22.68,23.19,24.43,24.93,25.51,26.82,26.59,25.59,25.51,24.70,24.91,22.73,23.80,23.60,23.91,24.04,23.55,21.73,22.57,21.65,22.58,22.01,22.18,23.36,24.16,24.80,24.16,24.21,23.23,22.78,23.72,22.02,23.91,23.84,22.32,22.37,23.38,22.83,21.51,22.45,22.76,21.81,21.03,21.96,22.30,21.30,21.86,21.80,20.75,20.57,21.03,20.26,21.00,20.87,21.51,21.31,22.01,21.35,21.61,20.83,21.29,21.79,21.10,21.02,21.98,21.99,21.31,21.80,23.20,24.22,24.90,23.93,24.37,24.93,23.86,23.01,21.89,22.58,23.16,23.89,22.58,22.03,22.53,22.03,22.68,22.54,22.53,23.29,23.60,24.63,23.58,24.97,23.58,23.43,22.34,23.08,23.38,22.90,22.30,23.07,23.14,22.25,22.14,22.75,22.72,22.14,22.72,22.18,21.71,21.48,21.60,21.22,21.54,21.42,21.86,21.05,22.03,21.63,23.10,22.26,20.87,22.17,22.56,21.65,21.07,22.45,21.96,20.83,21.70,22.34,22.05,22.13,21.93,21.95,21.01,20.53,20.81,20.78,20.58,20.32,21.21,21.29,21.68,22.17,22.51,23.67,22.87,23.26,22.71,24.04,22.14,21.47,21.50,21.49,20.89,21.56,20.51,21.88,21.52,22.72,22.67,22.44,22.75,20.76,20.56,23.25,22.79,20.84,22.06,23.64,22.73,22.00,22.74,23.88,24.60,23.43,24.38,24.42,24.88,23.60,23.12,23.72,22.87,21.50,20.59,21.79,20.09,19.20,19.13,19.70,18.12,18.98,18.75,18.74,19.69,19.75,19.62,20.70,21.04,20.94,21.15,22.17,23.39,24.11,24.24,23.59,23.76,22.40,23.28,23.53,21.47,20.61,19.04,19.13,20.44,19.73,18.82,19.19,19.81,18.44,18.85,19.51,20.47,20.65,21.86,20.42,20.76,19.80,18.99,18.83,18.24,18.10,18.23,17.83,17.41,17.67,17.31,16.43,16.69,16.69,15.50,14.76,14.36,15.58,14.25,15.10,14.93,15.21,15.01,14.86,15.69,16.15,15.88,16.47,15.72,16.25,17.25,16.84,16.66,17.42,18.24,18.00,18.72,18.75,18.65,18.79,17.55,17.97,18.81,17.60,16.85,17.94,17.94,16.54,16.87,17.75,17.23,16.18,17.31,17.48,16.11,16.60,15.82,14.47,14.47,13.22,13.21,13.56,13.41,15.23,14.66,16.10,14.89,15.31,14.97,15.87,16.50,16.04,15.95,16.98,17.24,16.76,17.12,17.71,17.45,17.24,18.10,18.44,18.03,18.95,17.81,18.28,18.36,17.56,17.41,18.05,17.48,16.62,16.92,17.27,16.85,16.00,16.33,15.28,14.02,15.64,16.04,14.34,14.95,16.20,15.58,14.84,15.88,16.12,15.28,14.91,16.03,15.54,16.02,16.56,17.43,17.54,16.52,16.50,17.62,17.04,16.30,16.86,17.28,16.29,16.38,17.00,16.86,17.30,16.53,16.13,15.66,15.92,16.17,15.48,15.51,15.61,15.37,14.76,13.83,14.54,15.31,14.46,13.93,15.10,15.31,14.12,14.56,15.30,15.12,15.00,15.77,15.75,15.34,15.34,16.02,15.17,15.19,15.75,15.59,14.91,15.10,15.75,15.10,14.65,15.18,15.67,14.97,14.96,14.45,14.69,14.21,13.71,13.60,12.99,12.77,12.63,13.47,13.07,13.81,13.56,12.50,13.44,13.77,13.07,12.67,13.91,13.71,13.07,13.55,14.24,13.57,13.61,14.12,13.77,14.63,14.20,13.42,13.43,14.24,13.55,12.88,13.35,13.61,12.67,12.64,13.23,12.86,12.25,12.34,12.66,11.78,11.25,11.29,10.44,11.21,10.41,11.01,11.51,11.10,11.63,11.37,10.62,11.41,11.90,11.08,11.22,11.95,11.18,11.51,11.71,11.71,12.08,12.46,12.08,12.75,13.49,12.64,12.99,12.16,12.84,12.81,11.91,11.77,12.42,12.09,11.33,11.69,11.91,11.47,10.87,11.43,11.44,11.86,11.49,10.63,10.50,11.23,10.44,9.69,10.68,10.45,9.80,9.76,10.68,10.34,9.82,10.48,10.61,9.95,10.17,10.99,11.13,11.09,11.93,11.73,11.90,12.53,12.61,13.59,14.19,13.30,14.33,14.34,14.94,14.91,14.37,13.61,13.22,12.61,12.67,13.30,12.71,12.63,13.18,12.19,13.29,12.86,11.73,12.16,12.16,11.46,10.90,11.61,11.21,10.43,10.46,10.85,10.44,9.69,10.14,10.34,9.62,9.04,9.67,9.36,9.39,9.32,8.73,8.99,8.98,8.73,8.33,8.24,8.73,8.47,7.98,8.75,9.05,8.60,8.48,9.02,9.24,9.50,9.63,10.03,10.16,10.32,10.93,11.15,11.31,10.84,10.97,11.48,10.88,10.06,10.63,10.82,10.02,9.77,10.03,9.99,9.11,9.00,9.74,9.09,8.10,7.96,8.15,7.74,7.75,8.47,8.47,8.12,8.49,9.11,8.78,8.61,9.44,9.79,9.29,9.62,10.45,10.62,10.21,11.26,11.05,12.12,13.07,12.39,13.23,12.14,11.51,11.15,11.69,11.14,11.08,11.53,10.82,9.91,10.26,10.42,9.58,9.24,9.52,9.39,8.45,8.48,7.97,8.18,7.52,7.01,6.87,7.14,6.85,6.38,6.58,6.88,6.44,6.16,6.26,6.55,6.33,6.71,7.21,7.68,8.03,9.05,8.35,8.21,8.39,9.16,9.37,9.37,10.04,10.47,10.59,9.22,9.41,8.31,8.04,7.01,6.48,7.26,6.93,5.88,6.44,6.85,6.28,5.73,6.48,6.46,5.82,5.64,6.27,6.14,5.70,5.90,6.31,5.90,5.75,6.33,6.46,7.14,6.41,6.26,5.59,6.14,6.43,5.96,5.84,5.84,5.84,5.36,4.84,5.21,4.84,5.62,5.82,6.16,5.50,5.50,4.98,4.71,5.23,5.20,4.84,4.85,5.35,5.13,4.92,5.34,5.61,5.47,5.97,5.66,5.02,5.30,5.63,5.09,4.57,5.15,5.37,4.92,4.57,5.31,5.24,4.69,4.96,5.55,5.44,6.07,5.90,6.14,6.26,4.88,4.50,4.07,4.44,4.65,4.21,3.95,4.61,4.44,4.00,4.23,4.75,4.46,4.27,4.80,5.01,5.01,4.44,4.66,4.54,4.14,3.88,4.38,4.03,3.51,3.79,4.07,3.63,3.33,3.95,3.86,4.05,3.93,3.69,3.35,3.22,3.35,3.02,2.69,3.18,3.33,3.17,3.81,4.11,4.36,4.12,2.94,3.13,2.91,3.22,2.95,2.59,2.82,2.95,2.58,2.43,2.86,2.81,2.44,2.77,2.92,3.19,3.20,2.74,2.63,2.15,2.31,2.48,2.05,1.98,2.24,2.13,1.76,2.14,2.43,2.96,3.03,2.52,2.86,2.99,2.44,2.48,2.29,2.24,2.20,1.99,1.77,1.99,1.85,1.44,1.61,1.86,1.60,1.38,1.87,1.90,2.03,1.85,1.48,1.20,1.51,1.55,1.26,1.22,1.61,1.62,1.43,1.65,1.92,1.93,1.98,2.78,4.02,4.49,4.47,4.97,4.29,3.07,2.45,2.31,1.90,1.83,1.75,1.60,1.41,1.35,1.20,1.02,0.93,0.97,0.80,0.77,0.81,0.93,0.99,1.00,1.09,1.43,1.62,1.96,2.22,2.19,2.30,3.41,2.72,2.28,2.19,1.77,1.81,1.89,1.58,1.29,1.69,1.74,1.32,1.35,1.75,1.73,1.47,1.76,2.04,2.00,2.28,2.05,1.99,1.99,1.86,1.49,1.64,1.81,1.50,1.25,1.72,1.78,1.38,1.60,1.89,1.86,1.69,2.02,2.23,2.20,2.30,2.74,2.57,2.67,2.18,2.67,2.14,1.62,2.11,1.94,1.55,1.72,1.92,1.86,1.65,2.09,2.18,1.98,2.05,2.40,2.58,2.20,2.10,2.46,2.55,2.23,2.52,2.87,2.89,3.09,3.18,3.51,3.17,2.79,2.95,3.06,2.66,2.43,2.85,2.82,2.33,2.63,3.11,3.45,3.89,4.36,3.85,3.29,2.98,2.74,2.34,2.63,2.81,2.53,2.60,3.07,3.39,3.50,3.02,3.08,3.55,3.45,3.04,3.42,3.85,3.57,3.58,4.24,4.03,4.34,4.08,3.49,3.81,3.80,3.41,3.19,3.62,3.42,3.09,3.41,3.60,4.08,4.39,4.59,5.26,6.17,6.54,7.30,7.72,6.59,6.09,5.12,5.04,4.61,4.09,4.36,3.83,3.98,4.47,4.18,3.85,4.30,4.66,4.19,4.24,4.51,4.71,4.76,4.94,4.47,4.19,4.69,4.58,3.94,4.37,4.76,4.29,4.04,4.87,4.95,4.93,4.70,4.89,5.47,5.96,6.26,6.54,5.80,6.45,6.12,5.32,5.57,5.99,5.40,5.04,5.51,5.67,5.11,5.03,5.59,5.46,5.30,5.93,6.09,5.65,5.94,5.59,6.11,5.55,5.28,5.88,5.99,5.34,5.51,6.12,5.77,5.27,5.88,6.34,5.76,5.64,6.38,6.37,5.79,6.34,7.00,6.59,6.33,7.18,7.56,7.05,7.27,8.35,8.14,7.74,8.32,9.83,9.03,9.02,10.27,11.23,11.01,13.07,12.74,18.30,17.78,16.61,16.09,17.62,16.40,17.91,16.92,15.46,15.85,16.45,14.90,13.72,14.50,13.78,12.57,11.49,11.51,10.00,10.22,9.17,9.36,9.43,9.93,9.94,10.10,10.49,10.57,10.97,11.98,11.96,12.95,13.17,14.11,15.51,15.61,14.60,14.92,13.76,15.26,14.43,16.59,15.95,14.66,16.07,16.15,14.89,16.58,16.30,14.56,15.77,14.28,15.21,14.37,15.14,15.47,14.38,16.16,16.09,14.52,15.40,14.86,16.68,16.59,18.32,17.11,16.02,16.24,16.54,15.22,15.46,15.18,13.73,14.06,12.64,12.03,12.94,11.43,12.37,11.32,12.12,12.11,13.21,13.49,13.74,14.44,14.91,13.48,14.17,13.21,12.28,13.15,13.08,13.80,13.90,14.31,14.05,14.67,15.31,14.01,14.29,14.88,14.42,14.53,13.89,13.46,13.40,13.15,13.00,12.17,12.10,12.07,11.85,11.08,11.15,11.48,10.77,10.17,10.59,10.35,9.95,10.00,10.52,9.27,9.13,10.02,9.57,9.09,9.27,9.82,9.65,9.35,9.69,10.40,10.40,10.97,10.78,11.16,11.62,10.37,11.33,11.58,11.37,11.87,13.02,14.35,13.25,13.88,12.62,13.06,12.88,12.05,13.08,12.45,13.15,12.37,13.29,13.25,12.85,11.86,11.58,12.26,12.61,13.02,13.79,14.07,14.12,13.67,13.12,12.51,12.22,13.72,12.98,13.80,12.45,13.19,13.80,12.65,12.80,11.48,12.78,13.11,12.16,12.05,12.82,12.98,11.98,12.63,12.85,12.30,12.18,12.79,12.55,12.88,11.81,11.77,10.57,10.78,9.30,10.40,9.30,10.28,10.53,9.83,10.18,11.58,12.60,11.42,11.60,12.42,12.39,13.25,12.70,12.43,12.24,12.84,12.94,12.35,11.31,11.07,12.51,12.10,13.26,13.80,14.83,14.14,14.49,12.62,12.66,13.57,12.22,11.52,12.59,12.43,11.54,11.39,10.97,10.72,9.93,9.74,11.35,10.57,11.44,11.67,11.42,12.88,12.46,11.66,11.11,11.38,9.82,9.97,9.29,9.70,9.18,9.67,9.26,10.20,10.64,11.09,10.87,11.13,9.98,10.25,9.97,9.06,9.18,9.89,10.43,10.97,9.46,10.34,9.00,11.16,10.62,11.80,11.00,11.83,11.50,12.26,10.93,12.00,11.35,12.46,12.39,13.15,14.32,14.13,14.60,14.97,16.53,16.66,15.78,16.79,17.64,17.10,17.04,16.14,15.74,15.66,14.54,13.59,12.85,13.98,13.49,14.54,14.42,15.84,16.16,16.36,17.80,17.16,17.90,17.19,16.84,15.59,14.66,14.56,13.48,12.79,11.88,12.82,11.37,12.37,11.29,12.32,10.63,11.97,11.90,12.44,12.72,11.77,12.72,11.77,10.91,11.35,10.26,10.95,11.24,11.31,11.80],[26.86,26.34,25.51,24.92,26.19,26.42,27.46,27.75,28.16,27.44,27.30,28.36,27.98,27.21,28.29,28.47,28.17,27.31,27.71,27.82,26.75,26.68,27.18,26.62,25.35,26.28,26.01,25.15,24.75,25.77,25.47,24.32,24.42,25.36,25.17,25.82,25.91,25.14,26.24,26.36,26.17,27.75,26.83,28.19,27.79,27.72,27.66,28.38,28.96,28.73,29.15,29.26,29.20,28.65,28.34,27.22,28.05,26.69,27.64,26.65,27.75,27.26,28.39,27.83,26.75,26.61,26.97,26.63,26.32,26.19,27.49,27.91,27.54,28.14,27.53,28.31,27.43,28.75,28.02,28.97,28.66,29.39,29.40,28.96,29.64,29.78,29.96,29.53,29.42,29.83,29.89,29.25,29.37,29.83,29.94,29.93,29.84,29.84,29.86,29.61,29.69,29.00,29.31,29.66,29.22,28.84,29.28,29.59,28.92,28.90,28.42,28.19,28.77,28.05,28.82,27.98,28.71,28.02,28.84,28.96,28.69,28.88,29.39,28.98,29.63,29.17,28.76,29.31,29.66,29.29,29.06,29.71,29.61,29.17,29.42,29.91,29.71,29.49,29.91,29.99,29.73,29.88,29.52,29.53,29.56,29.17,29.12,28.63,28.95,28.47,28.64,27.69,28.56,28.46,28.26,27.91,27.44,27.64,27.34,26.76,26.28,26.14,25.63,25.02,23.92,23.38,24.95,25.38,24.56,24.99,26.34,25.93,25.93,26.83,27.32,27.41,26.70,25.75,24.78,25.21,24.24,23.66,23.25,23.50,22.33,24.00,24.19,22.33,22.99,24.29,24.81,25.41,26.72,26.50,25.56,25.48,24.57,24.82,22.53,23.60,23.46,23.71,23.93,23.46,21.61,22.43,21.44,22.32,21.68,21.96,23.12,23.97,24.76,24.05,24.09,23.06,22.66,23.55,21.88,23.72,23.73,22.08,22.09,23.18,22.64,21.17,22.03,22.58,21.51,20.68,21.69,22.02,21.02,21.57,21.39,20.43,20.24,20.71,19.86,20.60,20.57,21.40,21.25,22.02,21.25,21.51,20.54,21.07,21.63,20.82,20.72,21.69,21.74,20.96,21.50,22.99,23.99,24.79,23.73,24.17,24.75,23.56,22.76,21.54,22.28,22.85,23.58,22.34,21.70,22.19,21.60,22.26,22.25,22.25,23.11,23.39,24.49,23.25,24.68,23.26,23.17,22.17,22.86,23.12,22.48,21.99,22.82,22.68,21.99,21.99,22.31,22.60,21.95,22.40,21.81,21.31,21.11,21.24,20.83,21.23,21.04,21.62,20.71,21.74,21.35,22.94,22.05,20.58,21.91,22.30,21.35,20.82,22.20,21.68,20.56,21.45,21.96,21.70,21.97,21.56,21.52,20.76,20.25,20.42,20.44,20.31,19.99,20.98,21.09,21.51,22.08,22.19,23.30,22.54,22.93,22.41,23.67,21.81,21.09,21.13,21.09,20.56,21.22,20.28,21.73,21.40,22.66,22.54,22.40,22.67,20.78,20.40,23.04,22.59,20.75,21.74,23.53,22.53,21.87,22.54,23.78,24.57,23.24,24.28,24.37,24.85,23.33,22.86,23.59,22.80,21.31,20.41,21.60,19.82,19.06,19.09,19.64,17.98,18.86,18.54,18.54,19.61,19.59,19.31,20.54,20.94,20.82,20.94,22.08,23.30,24.06,24.22,23.53,23.65,22.31,23.28,23.62,21.42,20.55,18.94,19.03,20.30,19.52,18.57,19.03,19.61,18.18,18.53,19.39,20.42,20.58,21.90,20.54,20.71,19.76,18.92,18.65,17.90,17.93,18.08,17.51,17.08,17.44,16.96,15.98,16.33,16.37,15.14,14.47,14.10,15.13,13.93,14.67,14.64,14.90,14.55,14.37,15.21,15.80,15.65,16.24,15.32,15.77,17.04,16.50,16.21,17.03,18.10,17.67,18.56,18.54,18.35,18.64,17.16,17.64,18.52,17.19,16.51,17.65,17.49,16.00,16.50,17.46,16.84,15.83,17.02,17.17,15.81,16.22,15.31,14.22,14.08,13.01,12.87,13.28,13.24,14.74,14.34,15.65,14.70,15.17,14.77,15.80,16.34,15.78,15.84,16.91,16.95,16.43,17.05,17.64,17.20,17.07,18.19,18.41,17.85,18.97,17.78,18.35,18.28,17.33,17.28,17.97,17.26,16.32,16.68,17.14,16.69,15.80,16.03,14.99,13.72,15.31,15.74,14.02,14.58,15.85,15.24,14.41,15.64,15.90,15.01,14.82,15.91,15.49,16.06,16.49,17.58,17.47,16.40,16.54,17.66,16.84,16.05,16.88,17.25,16.08,16.20,17.05,16.95,17.37,16.53,15.96,15.48,15.90,16.10,15.35,15.38,15.55,15.14,14.59,13.62,14.25,15.06,14.20,13.65,14.80,14.94,13.86,14.33,15.05,14.90,14.96,15.59,15.71,15.39,15.43,16.04,14.98,15.16,15.89,15.47,14.80,15.12,15.83,15.11,14.67,15.34,15.82,15.00,15.08,14.51,14.67,14.22,13.69,13.61,13.03,12.76,12.49,13.36,13.04,13.63,13.57,12.58,13.25,13.66,13.10,12.61,13.67,13.65,13.03,13.43,14.16,13.63,13.74,14.18,14.00,14.85,14.27,13.67,13.64,14.39,13.66,13.03,13.56,13.56,12.72,12.76,13.28,12.85,12.34,12.49,12.70,11.81,11.27,11.37,10.50,11.13,10.39,10.91,11.47,11.21,11.66,11.50,10.79,11.46,12.01,11.18,11.31,12.02,11.26,11.60,12.01,11.85,12.18,12.69,12.22,12.88,13.64,12.92,13.31,12.54,13.12,13.08,12.18,11.99,12.69,12.26,11.45,11.94,12.18,11.53,11.09,11.72,11.62,12.03,11.56,10.73,10.58,11.35,10.56,9.86,10.77,10.52,9.97,9.94,10.77,10.47,9.94,10.66,10.81,10.18,10.44,11.39,11.34,10.87,12.01,11.90,12.15,12.62,12.85,13.59,14.21,13.18,14.25,14.23,14.86,14.95,14.43,13.64,13.30,12.70,12.86,13.56,12.89,13.00,13.42,12.52,13.63,13.13,12.08,12.59,12.52,11.83,11.32,11.93,11.49,10.66,10.66,11.18,10.68,9.94,10.37,10.62,9.68,9.34,9.98,9.68,9.55,9.45,8.89,9.06,9.10,8.90,8.44,8.36,8.85,8.68,8.09,8.79,9.14,8.70,8.60,9.13,9.29,9.74,9.78,10.24,10.27,10.52,11.23,11.57,11.77,11.23,11.30,11.90,11.20,10.31,10.98,11.22,10.24,9.79,10.34,10.25,9.14,9.27,10.15,9.34,8.28,8.22,8.29,7.96,7.82,8.53,8.83,8.22,8.59,9.26,8.98,8.80,9.66,10.04,9.40,9.84,10.65,10.93,10.46,11.53,11.27,12.32,13.21,12.66,13.52,12.39,11.78,11.49,12.01,11.45,11.39,11.85,11.16,10.22,10.58,10.71,9.88,9.42,9.90,9.71,8.53,8.79,8.17,8.42,7.65,7.17,7.01,7.29,7.02,6.55,6.70,7.02,6.51,6.21,6.25,6.64,6.36,6.88,7.24,7.82,8.11,9.29,8.43,8.47,8.56,9.35,9.43,9.47,10.17,10.68,10.57,9.36,9.46,8.40,8.19,7.02,6.55,7.36,7.08,5.94,6.48,6.94,6.33,5.76,6.50,6.53,5.92,5.76,6.41,6.29,5.83,5.95,6.48,5.99,5.86,6.44,6.62,7.22,6.58,6.32,5.74,6.18,6.58,6.09,5.91,5.85,5.92,5.50,4.88,5.33,4.84,5.69,5.96,6.32,5.50,5.59,5.00,4.69,5.25,5.28,4.94,4.95,5.41,5.17,5.01,5.36,5.65,5.49,6.05,5.71,4.99,5.27,5.64,5.05,4.63,5.14,5.40,4.98,4.67,5.33,5.35,4.75,5.00,5.59,5.52,6.10,5.99,6.20,6.35,4.98,4.55,4.12,4.47,4.77,4.24,4.04,4.63,4.53,4.01,4.29,4.75,4.49,4.29,4.83,4.97,4.93,4.49,4.57,4.49,4.15,3.95,4.33,4.06,3.50,3.85,4.03,3.70,3.41,3.98,3.92,4.16,4.08,3.87,3.44,3.30,3.47,3.08,2.72,3.21,3.49,3.19,3.85,4.09,4.38,4.15,2.98,3.12,2.94,3.19,2.99,2.59,2.85,3.01,2.64,2.46,2.90,2.85,2.46,2.79,2.97,3.26,3.29,2.80,2.67,2.25,2.42,2.60,2.10,2.04,2.36,2.22,1.91,2.20,2.52,3.02,3.12,2.56,2.87,3.02,2.49,2.55,2.35,2.31,2.28,2.07,1.88,2.04,1.93,1.58,1.72,1.90,1.71,1.45,1.94,1.93,2.10,1.91,1.61,1.27,1.54,1.63,1.29,1.23,1.69,1.71,1.47,1.72,1.94,1.95,2.01,2.83,4.03,4.45,4.38,4.86,4.31,3.00,2.47,2.36,1.98,1.91,1.87,1.73,1.52,1.42,1.38,1.17,0.97,1.01,0.99,0.79,0.77,0.81,1.03,1.02,0.97,1.22,1.60,1.88,2.17,2.11,2.30,3.26,2.66,2.23,2.14,1.73,1.72,1.87,1.59,1.27,1.66,1.76,1.30,1.32,1.71,1.75,1.53,1.73,2.07,2.08,2.34,2.12,2.04,2.03,1.87,1.52,1.59,1.73,1.43,1.19,1.58,1.65,1.24,1.41,1.75,1.73,1.59,1.87,2.05,2.09,2.19,2.59,2.37,2.57,2.10,2.46,2.05,1.54,1.97,1.85,1.48,1.58,1.82,1.82,1.51,1.93,2.05,1.97,1.97,2.31,2.48,2.12,2.03,2.34,2.40,2.09,2.41,2.67,2.79,2.88,2.98,3.25,2.99,2.64,2.77,2.88,2.56,2.28,2.67,2.68,2.27,2.57,2.94,3.34,3.71,4.17,3.68,3.15,2.86,2.63,2.26,2.55,2.69,2.51,2.49,2.95,3.24,3.40,2.91,2.96,3.43,3.35,2.94,3.29,3.73,3.45,3.44,4.17,3.88,4.27,3.92,3.35,3.74,3.66,3.24,3.06,3.47,3.26,2.99,3.29,3.48,3.96,4.25,4.47,5.17,6.03,6.42,7.18,7.60,6.46,5.94,4.99,4.97,4.47,3.96,4.25,3.70,3.86,4.32,4.07,3.69,4.17,4.56,4.02,4.07,4.42,4.63,4.62,4.89,4.31,4.06,4.53,4.50,3.82,4.20,4.58,4.20,3.89,4.71,4.73,4.78,4.53,4.83,5.31,5.83,6.01,6.23,5.64,6.15,5.86,5.12,5.37,5.73,5.23,4.87,5.35,5.52,4.89,4.87,5.37,5.32,5.12,5.77,5.92,5.48,5.86,5.51,6.01,5.46,5.19,5.70,5.87,5.23,5.34,5.90,5.69,5.17,5.66,6.17,5.65,5.51,6.15,6.29,5.62,6.13,6.76,6.46,6.11,6.85,7.41,6.77,6.91,8.02,7.95,7.32,7.96,9.48,8.77,8.71,9.83,10.83,10.78,12.82,12.26,18.12,17.61,16.39,15.76,17.42,16.09,17.57,16.60,15.04,15.50,16.11,14.51,13.55,14.25,13.53,12.22,11.35,11.32,9.89,10.26,8.94,9.33,9.58,9.87,9.71,10.06,10.39,10.54,10.79,11.77,11.75,12.71,12.91,13.92,15.17,15.20,14.18,14.38,13.51,14.96,14.25,16.21,15.69,14.53,16.04,16.06,14.83,16.45,16.07,14.44,15.36,13.99,14.97,14.01,14.74,14.93,14.04,15.96,15.99,14.49,15.28,14.63,16.51,16.46,18.28,16.97,15.73,15.97,16.22,14.90,15.30,14.89,13.40,13.60,12.57,11.93,12.72,11.28,12.19,11.02,11.93,11.49,12.95,13.16,13.38,14.38,14.56,13.07,14.07,12.87,12.26,13.04,13.11,13.65,13.71,14.05,13.90,14.40,15.27,13.70,13.82,14.67,14.22,14.35,13.69,13.21,13.19,12.93,12.73,12.03,11.82,11.76,11.42,10.92,10.90,11.21,10.37,9.83,10.46,10.15,9.80,9.77,10.43,9.14,8.99,9.93,9.50,9.14,9.17,9.94,9.69,9.49,9.58,10.54,10.43,10.84,10.71,11.01,11.54,10.43,11.20,11.52,11.19,11.76,12.82,14.16,13.03,13.52,12.30,12.52,12.63,11.92,12.84,12.39,13.03,12.38,13.23,13.37,12.95,11.87,11.66,12.37,12.65,13.09,13.61,13.96,14.19,13.85,13.03,12.69,12.35,13.62,13.14,13.82,12.52,13.33,13.79,12.89,13.07,11.78,13.08,13.21,12.27,12.19,12.73,13.03,12.16,12.61,12.88,12.38,12.24,12.88,12.52,12.90,11.79,11.67,10.60,11.00,9.26,10.42,9.27,9.06,10.58,9.85,10.62,11.35,12.56,11.53,11.88,12.47,12.53,13.48,12.64,12.52,12.26,13.06,12.96,12.46,11.67,11.61,12.56,12.25,13.20,13.66,14.87,14.08,14.66,12.78,12.56,13.48,12.20,11.58,12.52,12.31,11.59,11.31,10.95,10.87,10.18,9.07,11.09,10.61,11.44,11.78,11.69,12.98,12.50,11.77,10.92,11.39,9.85,10.02,9.42,8.63,8.79,9.10,9.16,10.13,10.06,10.87,10.58,10.86,9.48,10.35,9.65,9.53,9.64,9.85,10.36,11.08,9.73,10.70,9.14,11.20,10.52,11.76,10.97,11.76,11.41,12.19,10.89,11.93,11.17,12.37,12.13,12.75,13.99,13.82,14.36,14.78,16.47,16.54,15.64,16.66,17.63,16.95,17.05,15.96,15.60,15.51,14.39,13.42,12.54,13.73,13.15,14.32,14.15,15.67,15.62,16.12,17.69,17.10,17.93,16.87,16.10,15.33,14.23,14.42,13.14,12.46,11.50,12.65,11.23,12.13,11.16,12.21,10.67,12.01,11.83,12.33,12.50,11.84,12.55,11.61,11.02,11.42,10.37,11.07,11.25,11.43,11.87],[27.05,26.38,25.67,25.12,26.28,26.63,27.46,27.83,28.19,27.61,27.55,28.48,28.11,27.54,28.46,28.66,28.36,27.62,27.98,28.12,26.98,27.11,27.48,26.82,25.66,26.67,26.33,25.45,25.06,25.94,25.72,24.67,24.65,25.61,25.24,25.95,26.04,25.38,26.39,26.52,26.42,27.92,27.09,28.33,27.93,27.92,27.84,28.50,29.09,28.87,29.23,29.34,29.32,28.83,28.51,27.36,28.10,26.89,27.72,26.85,27.84,27.35,28.50,27.90,26.94,26.67,27.11,26.70,26.47,26.43,27.61,28.00,27.65,28.18,27.67,28.39,27.60,28.88,28.21,29.11,28.83,29.42,29.33,29.06,29.61,29.70,29.91,29.59,29.50,29.84,29.88,29.37,29.51,29.92,29.95,29.95,29.79,29.85,29.98,29.73,29.74,29.19,29.49,29.71,29.32,29.00,29.35,29.61,29.02,28.97,28.56,28.31,28.92,28.14,28.92,28.11,28.85,28.23,28.93,28.99,28.72,28.97,29.37,29.00,29.59,29.19,28.83,29.31,29.60,29.31,29.17,29.66,29.68,29.31,29.47,29.89,29.76,29.61,29.88,29.99,29.81,29.86,29.56,29.63,29.56,29.23,29.26,28.70,29.06,28.51,28.74,27.88,28.61,28.50,28.31,27.94,27.71,27.80,27.41,27.06,26.66,26.19,25.73,25.47,24.22,23.66,25.34,25.88,24.81,25.35,26.86,26.20,26.17,27.07,27.66,27.55,26.88,25.89,25.00,25.39,24.32,23.90,23.36,23.64,22.51,24.13,24.32,22.56,23.14,24.54,24.92,25.67,26.94,26.64,25.62,25.75,24.77,25.00,22.57,23.65,23.53,23.93,24.30,23.68,21.70,22.59,21.48,22.56,21.86,22.18,23.30,24.05,24.99,24.28,24.41,23.28,22.71,23.80,21.96,23.96,23.89,22.05,22.25,23.33,22.74,21.23,22.26,22.69,21.62,20.84,21.77,22.11,21.17,21.65,21.67,20.55,20.34,20.84,20.04,20.83,20.71,21.74,21.40,22.24,21.40,21.68,20.67,21.20,21.79,21.03,20.80,21.84,21.84,21.07,21.67,23.19,24.20,25.00,23.92,24.45,24.99,23.74,22.94,21.60,22.41,22.99,23.82,22.41,21.90,22.39,21.83,22.53,22.33,22.37,23.20,23.49,24.61,23.44,24.78,23.44,23.38,22.20,23.04,23.23,22.89,22.23,22.95,22.89,22.30,21.98,22.36,22.66,21.81,22.44,21.99,21.45,21.28,21.42,21.05,21.29,21.21,21.71,20.84,21.94,21.50,22.92,22.24,20.63,22.06,22.28,21.54,20.91,22.11,21.74,20.77,21.34,21.91,21.64,21.89,21.70,21.62,20.86,20.36,20.59,20.66,20.36,20.07,21.09,21.26,21.63,22.38,22.52,23.59,22.79,23.20,22.70,23.92,21.90,21.28,21.39,21.41,20.66,21.52,20.43,21.89,21.61,23.06,22.87,22.52,23.00,20.73,20.32,23.31,22.94,20.65,21.97,23.77,22.75,21.99,22.65,23.99,24.69,23.47,24.49,24.76,25.09,23.58,23.06,24.05,23.02,21.48,20.36,21.85,19.64,18.87,19.03,19.63,17.92,18.67,18.51,18.57,19.46,19.60,19.25,20.42,20.88,20.89,20.90,22.16,23.44,24.18,24.19,23.61,23.84,22.34,23.34,23.49,21.27,20.43,18.66,18.97,20.22,19.47,18.52,19.01,19.66,18.06,18.53,19.32,20.43,20.52,21.85,20.17,20.60,19.57,18.62,18.47,17.83,17.72,17.90,17.57,17.04,17.34,16.96,16.09,16.34,16.38,15.15,14.34,13.96,14.99,13.77,14.47,14.43,14.45,14.37,14.43,15.14,15.74,15.50,16.15,15.28,15.69,17.04,16.57,16.21,16.96,18.00,17.58,18.35,18.32,18.20,18.36,17.14,17.65,18.32,17.17,16.52,17.62,17.48,16.10,16.64,17.40,16.78,15.74,17.06,17.04,15.81,16.22,15.34,14.12,13.90,12.83,12.72,13.11,12.86,14.77,14.17,15.71,14.62,15.15,14.69,15.66,16.32,15.70,15.76,16.74,16.83,16.35,16.96,17.48,17.19,17.04,17.97,18.27,17.77,18.70,17.74,18.17,18.09,17.30,17.19,17.97,17.29,16.35,16.76,17.19,16.82,15.82,16.21,15.09,13.68,15.28,15.86,14.03,14.52,15.81,15.31,14.46,15.60,15.94,14.98,14.66,15.85,15.41,15.96,16.37,17.33,17.43,16.32,16.50,17.65,16.94,16.21,16.90,17.42,16.26,16.33,17.10,17.05,17.45,16.69,16.28,15.74,16.19,16.44,15.76,15.75,15.86,15.49,14.91,13.86,14.53,15.44,14.46,13.80,15.13,15.34,14.11,14.46,15.26,15.05,14.97,15.72,15.82,15.43,15.52,16.09,15.22,15.35,16.00,15.83,15.06,15.37,16.08,15.43,14.87,15.46,16.04,15.20,15.23,14.77,14.91,14.46,14.01,13.77,12.89,12.97,12.84,13.51,13.24,14.14,13.89,12.85,13.62,14.15,13.30,12.96,14.14,13.97,13.41,13.70,14.57,13.78,13.82,14.24,13.88,14.85,14.35,13.73,13.77,14.55,13.74,13.20,13.76,13.94,13.06,12.91,13.59,13.08,12.50,12.69,13.00,11.96,11.26,11.39,10.45,11.30,10.62,11.35,11.75,11.34,11.99,11.72,11.02,11.75,12.33,11.30,11.52,12.31,11.45,11.80,12.05,12.01,12.22,12.86,12.32,13.04,13.68,12.97,13.23,12.52,13.16,13.14,12.26,12.02,12.68,12.39,11.49,11.99,12.27,11.58,11.14,11.80,11.66,12.09,11.71,10.85,10.66,11.57,10.80,9.97,10.90,10.64,10.08,9.90,10.92,10.52,10.09,10.70,10.86,10.26,10.51,11.31,11.46,11.20,12.18,12.00,12.35,12.76,12.82,13.58,14.23,13.21,14.37,14.21,14.74,14.97,14.50,13.77,13.30,12.92,12.89,13.64,12.94,13.00,13.65,12.76,13.90,13.22,12.07,12.68,12.55,11.79,11.31,11.95,11.47,10.65,10.65,11.18,10.66,10.00,10.38,10.66,9.73,9.38,10.08,9.65,9.58,9.46,9.04,9.12,9.16,9.04,8.49,8.36,8.93,8.70,8.18,8.75,9.07,8.68,8.50,9.14,9.35,9.85,9.76,10.23,10.29,10.60,11.25,11.54,11.74,11.25,11.34,11.83,11.17,10.34,10.90,11.22,10.17,9.61,10.34,10.20,9.19,9.31,10.16,9.30,8.46,8.29,8.27,7.98,7.77,8.39,8.62,8.36,8.55,9.23,8.92,8.92,9.65,10.04,9.50,9.70,10.63,10.87,10.58,11.63,11.49,12.37,13.40,12.65,13.68,12.31,11.73,11.38,12.01,11.43,11.26,11.84,11.00,10.29,10.56,10.64,9.81,9.33,9.64,9.80,8.59,8.74,8.25,8.52,7.79,7.30,7.14,7.35,6.98,6.58,6.81,7.02,6.48,6.16,6.24,6.62,6.27,6.93,7.27,7.80,8.05,9.17,8.38,8.41,8.48,9.35,9.45,9.44,10.02,10.70,10.31,9.25,9.17,8.22,8.06,6.97,6.57,7.26,6.99,6.01,6.43,6.86,6.39,5.79,6.44,6.51,5.91,5.75,6.35,6.21,5.85,5.97,6.50,5.91,5.89,6.48,6.62,7.23,6.60,6.29,5.74,6.22,6.64,6.07,5.92,5.79,5.93,5.55,4.87,5.30,4.91,5.66,5.97,6.37,5.54,5.60,5.02,4.64,5.24,5.25,4.91,4.98,5.40,5.19,5.04,5.32,5.61,5.52,5.97,5.56,4.93,5.16,5.53,5.07,4.67,5.11,5.42,4.95,4.60,5.27,5.32,4.66,4.92,5.50,5.42,6.02,5.87,6.12,6.26,4.94,4.47,4.06,4.42,4.68,4.16,4.00,4.52,4.45,3.98,4.25,4.70,4.48,4.29,4.73,4.88,4.80,4.43,4.49,4.39,4.12,3.92,4.24,4.01,3.54,3.76,3.95,3.61,3.36,3.86,3.84,4.04,3.92,3.79,3.31,3.23,3.44,3.07,2.74,3.20,3.47,3.18,3.82,4.05,4.35,4.17,3.01,3.21,2.99,3.23,3.04,2.62,2.87,3.07,2.68,2.47,2.89,2.86,2.45,2.70,2.90,3.10,3.14,2.73,2.64,2.22,2.45,2.61,2.16,2.16,2.47,2.28,2.01,2.23,2.59,3.06,3.16,2.67,2.91,3.09,2.61,2.63,2.40,2.38,2.39,2.14,1.95,2.10,2.01,1.69,1.77,1.93,1.78,1.42,1.89,1.95,2.07,1.93,1.64,1.27,1.63,1.73,1.45,1.37,1.77,1.82,1.59,1.78,2.16,2.07,2.09,2.89,3.94,4.42,4.52,4.91,4.38,3.03,2.56,2.46,2.11,2.02,1.94,1.83,1.68,1.51,1.43,1.29,1.08,0.98,0.99,0.94,0.79,0.76,0.83,1.02,0.97,1.09,1.36,1.81,2.03,2.18,2.29,3.35,2.77,2.42,2.32,1.89,1.79,1.98,1.69,1.38,1.67,1.77,1.39,1.37,1.72,1.76,1.50,1.66,2.02,2.05,2.32,2.19,1.95,1.97,1.81,1.47,1.51,1.66,1.32,1.10,1.56,1.52,1.18,1.40,1.66,1.60,1.51,1.80,1.94,1.95,2.05,2.41,2.28,2.41,2.02,2.45,2.11,1.61,1.98,1.89,1.53,1.57,1.78,1.76,1.52,1.88,2.02,1.88,1.89,2.20,2.32,2.02,1.89,2.22,2.28,1.98,2.26,2.55,2.66,2.78,2.81,3.03,2.80,2.48,2.62,2.72,2.39,2.17,2.56,2.58,2.13,2.42,2.77,3.21,3.58,4.03,3.66,3.12,2.81,2.53,2.17,2.45,2.57,2.40,2.39,2.81,3.02,3.14,2.76,2.83,3.17,3.09,2.75,3.08,3.43,3.20,3.24,3.85,3.61,3.89,3.63,3.09,3.47,3.38,3.05,2.89,3.29,3.10,2.86,3.14,3.35,3.74,4.11,4.29,5.02,5.83,6.20,6.92,7.26,6.24,5.64,4.78,4.67,4.17,3.84,3.99,3.49,3.65,3.99,3.80,3.39,3.84,4.15,3.71,3.76,4.01,4.26,4.22,4.46,3.97,3.72,4.20,4.15,3.53,3.97,4.30,3.95,3.69,4.43,4.52,4.65,4.42,4.83,5.27,5.85,5.99,6.19,5.39,6.04,5.72,5.01,5.16,5.51,5.04,4.59,5.07,5.12,4.68,4.58,5.06,5.00,4.73,5.36,5.46,5.07,5.37,5.01,5.42,4.97,4.73,5.29,5.35,4.79,4.94,5.48,5.23,4.78,5.37,5.75,5.22,5.12,5.84,5.89,5.33,5.88,6.50,6.11,5.82,6.58,7.05,6.54,6.71,7.77,7.64,7.15,7.76,9.29,8.57,8.42,9.62,10.68,10.54,12.49,12.27,17.53,17.22,16.04,15.57,16.97,15.86,17.10,16.21,14.72,15.14,15.89,14.07,13.01,13.95,13.57,12.37,11.29,11.44,9.73,10.09,8.99,9.31,9.58,9.95,9.80,9.95,10.61,10.63,11.05,11.81,11.93,12.72,12.88,13.85,15.13,15.20,14.24,14.43,13.33,14.98,14.40,16.04,15.53,14.44,15.62,15.54,14.61,16.09,16.01,14.20,15.35,13.94,14.80,14.07,14.48,14.79,14.24,15.72,15.48,14.00,15.06,14.54,16.12,16.11,17.99,16.62,15.48,15.64,16.10,14.80,15.21,14.81,13.56,13.62,12.52,11.76,12.65,11.20,12.09,10.83,11.67,11.30,12.79,13.08,13.21,14.20,14.32,12.89,13.70,12.79,12.14,13.50,13.29,13.22,13.66,14.06,13.61,14.50,14.65,13.55,13.77,14.29,13.82,13.98,13.57,12.87,13.10,12.75,12.55,11.75,11.65,11.56,11.24,10.52,10.72,10.98,10.35,9.68,10.39,9.98,9.72,9.64,10.40,8.98,8.91,9.96,9.46,8.89,9.25,9.95,9.85,9.23,9.66,10.36,10.23,10.75,10.71,10.83,11.56,10.39,11.08,11.55,11.09,11.57,12.73,13.85,13.04,13.31,12.30,12.63,12.71,12.02,12.77,12.34,12.94,12.25,13.32,13.39,13.01,11.86,11.50,12.14,12.19,12.60,13.09,13.50,13.44,12.97,12.38,12.51,12.30,13.06,12.56,13.13,12.26,12.81,13.23,12.49,12.62,11.19,12.64,12.80,11.66,12.00,12.53,12.60,11.74,12.13,12.68,12.31,11.94,12.79,12.33,12.83,11.74,11.67,10.55,10.81,8.90,10.06,8.64,10.56,10.31,9.49,10.31,11.47,12.24,11.18,11.45,11.80,12.45,13.30,12.20,11.50,11.93,12.84,12.52,11.54,11.69,11.69,12.74,12.42,13.36,13.80,14.51,13.94,14.53,12.67,12.62,13.48,11.89,11.35,12.56,12.40,11.28,11.30,10.87,10.74,9.71,9.66,11.05,10.52,11.22,11.89,11.29,12.88,12.33,11.61,10.84,10.95,9.63,10.52,9.28,10.28,8.81,9.65,9.01,9.71,10.00,10.48,10.37,10.69,9.81,10.05,9.65,8.67,8.64,9.75,10.27,10.97,9.25,10.53,9.24,11.33,10.67,11.76,11.12,11.91,11.33,12.45,10.77,12.04,11.55,12.43,12.20,12.58,13.76,13.62,14.18,14.54,16.09,16.27,15.20,16.30,17.24,16.61,16.47,15.61,15.21,15.16,14.17,13.32,12.66,13.62,13.04,14.11,14.05,15.61,15.61,15.69,17.16,16.37,17.44,16.53,16.22,14.96,14.31,14.02,13.02,12.23,11.48,12.52,11.18,12.12,11.24,12.32,10.80,12.29,11.86,12.42,12.50,11.68,12.64,11.66,10.72,11.23,10.20,10.73,11.16,11.21,11.70],[27.53,26.88,26.15,25.67,26.79,27.06,27.79,28.15,28.57,27.91,27.84,28.64,28.37,27.76,28.76,28.95,28.59,27.84,28.09,28.30,27.27,27.24,27.47,27.11,25.90,26.75,26.57,25.73,25.41,26.19,26.03,25.12,25.23,26.13,25.84,26.31,26.47,25.79,26.82,26.89,26.73,28.22,27.40,28.73,28.31,28.32,28.23,28.86,29.38,29.16,29.50,29.60,29.61,29.14,28.87,27.60,28.31,27.16,28.06,27.23,28.24,27.76,28.86,28.29,27.35,27.17,27.60,27.30,26.70,26.74,27.99,28.29,27.98,28.44,27.91,28.59,27.66,29.04,28.48,29.32,29.05,29.67,29.55,29.29,29.86,29.92,30.16,29.80,29.67,30.03,30.04,29.56,29.69,30.17,30.15,30.18,30.02,30.07,30.18,29.95,29.96,29.36,29.64,29.96,29.51,29.13,29.63,29.89,29.27,29.25,28.86,28.57,29.04,28.25,29.05,28.21,29.08,28.36,29.25,29.28,29.06,29.34,29.67,29.29,29.84,29.57,29.06,29.57,29.83,29.52,29.30,29.88,29.86,29.41,29.66,30.10,29.99,29.83,30.10,30.22,30.04,30.10,29.80,29.89,29.85,29.55,29.53,28.90,29.24,28.75,28.88,27.96,28.87,28.55,28.62,28.19,27.86,27.96,27.71,27.13,26.88,26.63,26.19,25.78,24.61,24.23,25.62,26.29,25.25,25.72,27.09,26.53,26.63,27.40,27.91,28.09,27.31,26.56,25.65,25.96,25.02,24.45,24.01,24.29,23.09,24.77,24.92,23.21,23.84,25.04,25.52,26.14,27.34,27.17,26.06,26.07,25.26,25.39,23.19,24.27,24.07,24.44,24.60,24.16,22.18,22.95,21.86,22.88,22.34,22.56,23.73,24.58,25.04,24.56,24.58,23.53,23.10,23.98,22.43,24.41,24.27,22.48,22.72,23.75,23.05,21.64,22.66,23.11,22.06,21.28,22.35,22.62,21.72,22.28,21.96,21.02,20.93,21.32,20.55,21.27,21.39,22.04,22.02,22.76,21.95,22.43,21.18,21.85,22.38,21.46,21.28,22.38,22.38,21.48,22.15,23.69,24.80,25.45,24.40,24.95,25.41,24.29,23.45,22.10,22.94,23.53,24.36,22.84,22.43,22.79,22.40,23.01,22.95,22.83,23.75,23.96,24.97,24.01,25.30,24.13,23.83,22.64,23.50,23.75,23.33,22.63,23.35,23.57,22.61,22.29,23.12,23.28,22.55,23.11,22.55,22.05,21.77,21.82,21.52,21.64,22.03,22.40,21.37,22.45,22.05,23.31,22.57,21.18,22.45,22.69,21.87,21.28,22.47,22.09,21.14,21.95,22.51,22.36,22.73,22.35,22.29,21.34,20.89,21.14,21.11,20.90,20.70,21.63,21.87,22.04,22.60,22.70,23.98,23.23,23.34,23.04,24.04,22.44,21.75,21.88,21.84,21.12,21.92,20.97,22.30,22.11,23.31,23.14,22.73,23.27,21.18,20.87,23.53,23.22,21.26,22.24,23.99,23.22,22.42,23.04,24.35,25.04,23.79,24.80,24.93,25.27,23.95,23.31,24.09,23.34,21.65,20.66,21.91,19.88,19.50,19.61,20.32,18.58,19.48,19.38,19.23,20.02,20.21,20.00,20.87,21.35,21.41,21.60,22.49,23.96,24.65,24.77,24.13,24.30,22.92,23.64,23.78,21.70,21.07,19.43,19.81,20.92,20.05,19.21,19.82,20.63,18.94,19.39,20.36,21.26,21.29,22.56,21.29,21.39,20.45,19.74,19.57,18.66,18.70,18.93,18.30,17.86,18.08,17.60,16.74,17.06,16.91,15.79,14.99,14.77,15.66,14.78,15.55,15.44,15.56,15.30,15.29,16.05,16.62,16.41,16.97,16.13,16.57,17.73,17.08,16.89,17.83,18.77,18.39,19.24,19.29,19.15,19.23,18.00,18.43,19.31,17.98,17.25,18.57,18.39,17.05,17.46,18.47,17.66,16.75,17.91,18.04,16.76,17.18,16.36,15.08,14.95,13.77,13.69,14.09,13.70,15.70,15.05,16.52,15.38,15.88,15.49,16.29,16.93,16.37,16.31,17.48,17.44,16.96,17.44,18.18,17.73,17.42,18.66,18.99,18.31,19.20,18.09,18.50,18.73,17.63,17.61,18.25,17.80,16.70,17.27,17.66,17.13,16.25,16.72,15.64,14.42,15.79,16.28,14.62,15.11,16.23,15.76,15.02,16.11,16.23,15.51,15.22,16.25,16.01,16.40,16.82,17.81,17.77,16.63,16.75,17.92,17.05,16.38,17.07,17.57,16.50,16.56,17.13,17.04,17.54,16.95,16.57,16.11,16.32,16.41,15.84,15.71,15.84,15.77,15.10,14.16,14.85,15.70,14.78,14.13,15.38,15.51,14.49,14.81,15.58,15.33,15.34,16.00,16.12,15.58,15.71,16.25,15.38,15.38,16.03,15.80,15.14,15.41,15.98,15.48,14.99,15.37,15.99,15.07,15.18,14.78,14.81,14.37,14.02,13.82,13.09,13.13,12.98,13.76,13.45,14.13,13.96,13.01,13.78,14.26,13.38,13.16,14.23,14.03,13.63,13.84,14.60,13.94,14.00,14.50,14.16,15.15,14.53,13.79,13.87,14.65,13.82,13.25,13.81,14.06,13.18,12.97,13.67,13.23,12.57,12.84,12.97,12.16,11.35,11.47,10.57,11.56,10.82,11.50,11.85,11.49,12.15,11.80,11.22,11.96,12.52,11.50,11.77,12.61,11.79,11.97,12.19,12.26,12.51,13.02,12.67,13.25,13.83,13.14,13.49,12.67,13.38,13.30,12.39,12.15,12.89,12.60,11.72,12.25,12.42,11.84,11.38,11.95,11.93,12.28,11.98,11.00,10.90,11.75,10.96,10.22,11.10,10.95,10.29,10.11,11.25,10.79,10.29,10.88,11.22,10.50,10.52,11.47,11.64,11.36,12.32,12.12,12.55,12.95,13.11,13.84,14.53,13.64,14.70,14.84,15.22,15.25,14.79,14.18,13.67,13.20,13.24,13.77,13.19,13.24,13.84,12.90,13.96,13.50,12.34,12.86,12.86,12.05,11.55,12.26,11.82,10.99,11.01,11.58,11.08,10.21,10.77,11.04,10.07,9.73,10.40,10.15,10.08,9.92,9.46,9.52,9.63,9.45,8.85,8.61,9.30,9.07,8.48,9.21,9.49,9.12,8.97,9.55,9.75,10.20,10.12,10.64,10.84,10.98,11.58,12.03,12.19,11.58,11.71,12.19,11.63,10.80,11.41,11.58,10.67,10.06,10.89,10.69,9.70,9.78,10.52,9.81,8.85,8.73,8.74,8.41,8.23,8.93,9.20,8.78,9.09,9.83,9.39,9.32,10.20,10.53,10.07,10.05,11.02,11.37,11.07,12.11,11.89,12.84,13.80,13.08,14.07,12.87,12.29,12.03,12.52,11.92,11.83,12.34,11.52,10.78,11.07,11.19,10.38,9.94,10.31,10.28,9.21,9.37,8.78,9.08,8.32,7.90,7.76,7.97,7.74,7.08,7.27,7.53,7.14,6.66,6.65,6.99,6.63,7.25,7.65,8.14,8.32,9.50,8.79,8.72,9.01,9.82,9.99,9.93,10.67,11.25,11.07,9.84,9.79,8.77,8.55,7.49,7.21,7.94,7.62,6.61,7.06,7.58,7.05,6.45,7.22,7.24,6.46,6.45,7.05,6.98,6.44,6.66,7.23,6.65,6.57,7.13,7.32,7.78,7.30,6.80,6.28,6.74,7.20,6.63,6.35,6.22,6.32,5.95,5.25,5.63,5.17,5.93,6.11,6.57,5.89,6.14,5.43,5.12,5.86,5.92,5.37,5.62,6.07,5.90,5.70,6.02,6.34,6.14,6.72,6.31,5.72,5.83,6.24,5.78,5.27,5.67,6.00,5.54,5.13,5.81,5.84,5.07,5.32,5.99,5.76,6.25,6.00,6.14,6.41,5.09,4.83,4.43,4.84,5.27,4.73,4.50,5.04,5.20,4.64,4.91,5.41,5.23,5.02,5.49,5.66,5.59,5.15,5.22,5.24,4.79,4.57,4.95,4.73,4.19,4.41,4.63,4.18,3.92,4.41,4.35,4.40,4.24,4.22,3.74,3.61,3.76,3.56,3.22,3.62,3.94,3.80,4.39,4.51,4.84,4.60,3.65,3.89,3.67,3.93,3.69,3.17,3.54,3.70,3.20,3.00,3.48,3.27,2.88,3.09,3.20,3.36,3.33,3.03,2.83,2.37,2.59,2.87,2.51,2.42,2.85,2.73,2.42,2.73,3.07,3.57,3.67,3.18,3.50,3.70,3.18,3.24,2.92,2.94,2.94,2.65,2.41,2.63,2.43,2.07,2.05,2.38,2.02,1.61,2.06,2.16,2.11,1.92,1.76,1.34,1.62,1.86,1.65,1.59,1.98,2.13,1.99,2.11,2.54,2.51,2.54,3.35,4.17,4.57,4.77,5.08,4.60,3.43,2.96,2.91,2.48,2.44,2.27,2.19,2.05,1.84,1.73,1.62,1.46,1.31,1.18,1.22,1.12,0.83,0.76,0.88,1.13,1.18,1.30,1.67,2.13,2.20,2.35,3.46,2.99,2.64,2.52,2.01,2.10,2.39,1.96,1.67,2.09,2.24,1.77,1.75,2.25,2.21,1.86,2.12,2.47,2.45,2.66,2.42,2.29,2.32,2.10,1.73,1.89,1.98,1.60,1.41,1.88,1.92,1.42,1.77,2.07,1.92,1.70,2.19,2.34,2.26,2.36,2.84,2.63,2.81,2.33,2.83,2.41,1.91,2.47,2.41,1.90,2.03,2.36,2.32,1.95,2.42,2.58,2.38,2.37,2.82,2.88,2.43,2.42,2.86,2.79,2.43,2.84,3.13,3.08,3.20,3.29,3.63,3.27,2.95,3.22,3.31,2.82,2.67,3.20,3.15,2.61,3.00,3.48,3.84,4.26,4.79,4.23,3.67,3.46,3.18,2.67,3.13,3.34,3.00,3.14,3.60,3.95,4.06,3.58,3.64,4.15,3.91,3.68,3.95,4.32,3.93,3.92,4.53,4.36,4.80,4.45,3.99,4.44,4.32,3.86,3.72,4.16,3.87,3.57,3.90,4.16,4.62,5.02,5.22,5.88,6.66,6.92,7.67,8.05,7.09,6.71,5.82,5.74,5.32,4.80,5.02,4.46,4.60,5.24,4.90,4.46,5.02,5.33,4.82,4.86,5.05,5.22,5.46,5.52,5.06,4.81,5.46,5.25,4.52,4.94,5.45,4.88,4.56,5.53,5.47,5.41,5.02,5.27,5.99,6.47,6.68,7.12,6.33,7.09,6.71,5.98,6.27,6.74,6.16,5.64,6.07,6.43,5.80,5.78,6.30,6.22,5.99,6.79,6.82,6.39,6.59,6.21,6.78,6.17,6.01,6.70,6.59,6.01,6.26,6.86,6.47,6.02,6.72,7.05,6.39,6.35,7.16,7.06,6.49,7.08,7.74,7.19,6.91,7.80,8.26,7.52,7.67,8.90,8.66,8.19,8.72,10.19,9.46,9.29,10.55,11.42,11.28,13.17,13.07,17.82,17.25,16.23,15.79,17.13,15.96,17.24,16.57,14.99,15.24,15.99,14.35,13.27,14.07,13.45,12.42,11.38,11.44,9.97,10.20,9.21,9.53,9.77,10.09,10.10,10.14,10.74,10.91,11.33,12.30,12.16,13.06,13.32,14.13,15.31,15.59,14.77,15.05,13.93,15.35,14.81,16.47,15.94,14.77,16.04,16.19,15.14,16.79,16.56,14.73,15.85,14.48,15.14,14.59,15.23,15.48,14.89,16.26,16.23,14.61,15.52,15.09,16.48,16.57,18.16,17.08,16.12,16.17,16.61,15.29,15.62,15.27,14.20,14.31,12.93,12.29,13.19,11.71,12.53,11.18,12.23,11.76,13.22,13.52,13.78,14.55,14.79,13.34,14.07,13.25,12.25,13.23,13.32,13.46,13.62,14.34,13.73,14.69,14.71,13.57,14.18,14.52,13.86,14.13,13.64,13.10,13.18,13.03,12.71,12.03,11.76,11.83,11.29,10.73,11.05,11.19,10.55,9.92,10.58,10.33,9.86,9.85,10.58,9.21,9.17,10.18,9.73,9.17,9.35,10.13,10.08,9.48,9.83,10.72,10.47,10.72,10.89,11.23,11.97,10.61,11.61,11.99,11.76,12.15,13.29,14.49,13.72,14.03,13.04,13.32,13.23,12.39,13.35,12.82,13.36,12.50,13.47,13.62,13.11,12.20,11.72,12.37,12.45,13.04,13.62,14.06,13.87,13.58,13.04,12.78,12.80,13.56,13.28,13.76,12.94,13.46,13.65,12.99,12.91,11.65,12.93,13.06,12.09,12.19,12.89,12.92,11.93,12.46,13.00,12.53,12.34,13.18,12.75,13.15,12.11,11.92,10.87,11.11,9.37,10.34,9.21,10.32,10.57,9.99,10.47,11.43,12.54,11.74,11.48,12.45,12.65,13.40,12.57,12.12,12.27,13.11,12.81,12.21,11.78,11.84,12.78,12.16,13.36,14.02,14.92,14.43,15.01,12.94,12.87,13.86,12.24,11.58,12.72,12.70,11.64,10.88,10.82,10.75,10.18,9.48,10.93,10.73,11.32,12.04,11.63,12.75,12.66,11.79,11.23,11.41,9.96,10.75,9.60,10.11,9.07,9.83,9.40,9.97,10.54,10.97,10.48,11.12,10.00,10.38,10.15,9.05,9.09,10.04,10.65,11.19,9.77,10.79,9.60,11.36,10.94,12.07,11.48,12.15,11.68,12.78,11.18,12.48,11.83,12.84,12.55,13.16,14.28,14.03,14.76,14.94,16.65,16.61,15.64,16.79,17.67,17.02,16.83,15.97,15.65,15.44,14.47,13.60,12.87,13.90,13.29,14.40,14.41,15.92,16.03,16.11,17.58,16.92,17.71,16.98,16.60,15.35,14.67,14.31,13.16,12.68,11.82,12.87,11.50,12.50,11.30,12.63,10.93,12.51,12.21,12.96,12.94,12.26,12.98,11.98,10.91,11.47,10.32,11.08,11.30,11.55,12.37],[27.23,26.56,25.93,25.48,26.51,26.89,27.76,28.11,28.51,27.84,27.67,28.66,28.39,27.57,28.74,28.88,28.63,27.59,27.95,28.24,27.17,27.11,27.45,27.01,25.84,26.66,26.50,25.65,25.32,26.20,26.01,25.06,25.00,26.01,25.66,26.34,26.42,25.67,26.79,26.89,26.64,28.18,27.26,28.59,28.13,28.09,28.18,28.74,29.31,29.06,29.45,29.52,29.53,28.93,28.66,27.57,28.38,27.18,28.10,27.20,28.19,27.76,28.80,28.31,27.28,27.19,27.46,27.16,26.60,26.68,27.91,28.35,27.98,28.52,27.86,28.56,27.72,28.97,28.33,29.21,28.97,29.69,29.67,29.26,29.89,29.99,30.23,29.79,29.66,30.08,30.16,29.49,29.58,30.06,30.11,30.12,30.07,30.05,30.13,29.85,29.98,29.23,29.59,29.95,29.57,29.13,29.62,29.94,29.26,29.26,28.78,28.53,29.05,28.21,29.03,28.16,28.97,28.23,29.16,29.22,28.96,29.24,29.64,29.21,29.80,29.45,28.97,29.55,29.87,29.52,29.34,30.03,29.91,29.44,29.71,30.16,29.93,29.75,30.16,30.21,30.00,30.15,29.83,29.83,29.82,29.61,29.48,29.01,29.30,28.77,28.90,27.85,28.78,28.60,28.54,28.14,27.71,27.80,27.73,26.99,26.69,26.53,26.03,25.49,24.50,24.06,25.56,25.96,25.04,25.54,26.86,26.30,26.38,27.28,27.65,27.74,27.02,26.18,25.25,25.52,24.64,24.21,23.85,24.23,22.98,24.67,24.78,22.95,23.63,24.81,25.33,25.98,27.19,27.01,26.03,25.99,25.09,25.33,23.06,24.24,23.95,24.28,24.42,23.84,22.11,22.79,21.88,22.83,22.24,22.62,23.70,24.48,25.09,24.43,24.63,23.43,23.08,24.01,22.40,24.30,24.30,22.64,22.67,23.83,23.15,21.61,22.62,23.17,21.99,21.14,22.33,22.73,21.66,22.23,22.03,20.92,20.76,21.10,20.35,21.15,21.25,21.89,21.90,22.62,21.77,22.25,20.98,21.58,22.28,21.32,21.16,22.36,22.32,21.46,22.08,23.74,24.74,25.56,24.36,24.94,25.53,24.32,23.45,22.05,22.99,23.47,24.29,22.80,22.26,22.62,22.34,22.73,22.76,22.60,23.48,23.86,24.80,23.63,24.93,23.74,23.59,22.45,23.31,23.49,23.09,22.45,23.24,23.26,22.48,22.33,22.94,23.22,22.70,23.06,22.43,21.91,21.57,21.58,21.29,21.45,21.70,22.08,21.02,22.19,21.76,23.54,22.47,21.01,22.30,22.61,21.56,21.05,22.52,22.03,21.01,21.86,22.53,22.12,22.43,22.15,22.23,21.30,20.83,20.81,20.86,20.57,20.38,21.54,21.64,21.95,22.65,22.68,23.94,23.14,23.58,23.12,24.20,22.22,21.65,21.70,21.58,20.95,21.76,20.75,22.15,21.84,22.89,22.80,22.54,22.81,21.19,21.03,23.30,23.17,21.28,22.28,23.92,23.20,22.37,22.90,24.38,25.12,23.62,24.79,24.96,25.47,23.77,23.17,23.69,23.16,21.84,20.60,21.65,20.22,19.85,19.78,20.52,18.81,19.69,19.36,19.43,20.24,20.26,20.18,21.16,21.42,21.43,21.63,22.49,23.91,24.57,24.83,24.15,24.21,22.90,23.69,24.16,21.97,21.15,19.66,20.00,21.05,20.32,19.59,20.03,20.60,19.16,19.52,20.48,21.43,21.41,22.57,21.22,21.61,20.76,20.08,19.68,18.82,19.03,19.21,18.41,17.97,18.30,17.84,16.72,17.13,17.00,15.90,15.04,14.76,15.80,14.83,15.59,15.57,15.81,15.42,15.46,16.31,16.83,16.40,16.90,16.06,16.58,17.67,17.25,17.07,17.93,18.89,18.55,19.51,19.43,19.28,19.44,18.07,18.47,19.25,18.10,17.36,18.47,18.39,16.98,17.37,18.32,17.67,16.68,17.79,18.00,16.73,17.26,16.35,15.08,14.89,13.76,13.79,14.20,13.86,15.66,15.08,16.47,15.52,15.89,15.62,16.47,17.00,16.45,16.49,17.73,17.59,17.08,17.66,18.35,17.79,17.69,18.79,19.17,18.53,19.50,18.32,18.70,18.87,17.80,17.67,18.38,17.79,16.69,17.10,17.61,17.12,16.25,16.56,15.52,14.38,15.81,16.17,14.50,15.06,16.19,15.70,14.88,16.01,16.21,15.56,15.17,16.27,16.07,16.69,16.81,17.86,17.72,16.69,16.95,17.96,17.00,16.34,17.21,17.60,16.31,16.49,17.28,16.99,17.52,16.92,16.27,15.85,16.31,16.34,15.62,15.74,16.06,15.56,15.31,14.30,14.69,15.41,14.45,14.00,15.13,15.29,14.12,14.58,15.41,15.12,15.22,15.83,16.04,15.62,15.86,16.30,15.24,15.40,16.16,15.70,14.91,15.42,16.06,15.27,14.91,15.64,16.15,15.51,15.60,14.99,15.30,14.82,14.22,14.33,13.80,13.48,13.13,13.97,13.65,14.26,13.84,13.04,13.53,14.02,13.17,12.86,13.81,13.84,13.29,13.59,14.44,13.98,14.01,14.57,14.50,15.29,14.59,13.95,14.11,14.83,13.85,13.36,13.92,13.95,12.94,13.01,13.85,13.16,12.54,12.92,13.25,12.38,11.74,11.93,10.88,11.67,10.88,11.24,12.10,11.47,12.17,11.74,11.08,11.88,12.40,11.38,11.66,12.53,11.71,12.03,12.37,12.33,12.44,13.07,12.54,13.26,13.94,13.39,13.91,12.90,13.83,13.50,12.53,12.59,13.39,12.72,11.92,12.69,12.80,11.98,11.61,12.38,12.33,12.72,12.42,11.60,11.24,12.02,11.10,10.48,11.17,11.15,10.37,10.33,11.25,10.94,10.41,11.06,11.37,10.70,10.92,12.08,11.95,11.31,12.36,12.37,12.73,13.25,13.52,14.11,14.54,13.59,14.65,14.65,15.21,15.10,14.81,13.94,13.65,13.07,13.44,14.00,13.39,13.50,14.19,13.12,14.40,13.58,12.51,13.09,13.28,12.21,11.74,12.73,12.24,11.25,11.30,11.99,11.48,10.69,11.26,11.56,10.44,10.19,10.96,10.62,10.69,10.47,10.07,10.16,10.09,9.85,9.29,8.93,9.63,9.42,8.78,9.43,9.86,9.35,9.08,9.69,9.92,10.30,10.39,10.93,10.96,11.19,11.90,12.41,12.58,12.07,11.94,12.71,12.11,11.19,11.76,12.15,11.15,10.63,11.36,11.27,10.23,10.17,11.07,10.33,9.41,9.23,9.23,8.77,8.67,9.55,9.34,8.97,9.37,10.12,9.60,9.52,10.51,10.79,10.01,10.22,11.32,11.70,11.32,12.27,12.08,13.26,14.06,13.54,14.41,13.42,12.62,12.48,12.89,12.35,12.30,12.76,12.07,11.08,11.47,11.74,10.90,10.08,10.88,10.67,9.51,9.78,9.11,9.59,8.85,8.22,8.09,8.32,7.97,7.24,7.57,7.94,7.37,6.87,6.92,7.38,6.84,7.54,7.84,8.64,8.79,10.07,9.42,9.24,9.55,10.30,10.49,10.54,11.14,11.70,11.54,10.37,10.57,9.40,9.16,7.74,7.39,8.42,8.02,6.66,7.51,7.96,7.26,6.54,7.50,7.48,6.59,6.45,7.36,7.14,6.60,6.89,7.53,6.76,6.74,7.53,7.68,8.44,7.62,7.29,6.50,7.11,7.56,6.91,6.71,6.58,6.70,6.08,5.41,5.80,5.23,6.07,6.53,6.87,6.08,6.29,5.52,5.25,6.01,5.96,5.56,5.59,6.14,5.93,5.70,6.21,6.51,6.33,7.08,6.65,5.75,6.13,6.58,5.81,5.26,5.95,6.30,5.62,5.30,6.13,6.08,5.31,5.67,6.32,6.17,6.64,6.32,6.48,6.68,5.29,4.96,4.58,4.98,5.39,4.83,4.51,5.25,5.12,4.70,4.96,5.48,5.23,5.06,5.77,5.87,5.83,5.37,5.47,5.27,4.83,4.63,5.08,4.71,4.19,4.50,4.70,4.24,3.91,4.54,4.45,4.57,4.47,4.32,3.81,3.58,3.77,3.52,3.19,3.59,4.02,3.78,4.52,4.63,5.14,4.92,3.56,3.88,3.63,3.92,3.61,3.10,3.40,3.53,3.10,2.87,3.36,3.24,2.74,2.98,3.24,3.37,3.47,3.03,2.78,2.45,2.47,2.88,2.38,2.40,2.77,2.71,2.41,2.68,3.05,3.65,3.70,3.10,3.55,3.78,3.04,3.16,2.88,2.88,2.79,2.59,2.37,2.47,2.37,1.90,2.01,2.22,1.99,1.66,2.04,2.11,2.11,1.87,1.72,1.29,1.54,1.88,1.64,1.54,1.90,2.06,1.92,2.09,2.38,2.41,2.44,3.17,4.20,4.59,4.75,5.25,4.77,3.48,3.03,2.85,2.41,2.42,2.33,2.16,1.94,1.84,1.77,1.65,1.51,1.44,1.31,1.16,1.15,1.07,0.86,0.77,0.90,1.15,1.28,1.57,1.94,2.12,2.16,3.18,2.71,2.34,2.34,1.73,1.81,2.22,1.83,1.56,2.03,2.17,1.75,1.74,2.17,2.11,1.86,2.15,2.52,2.51,2.69,2.55,2.32,2.37,2.17,1.87,1.92,2.07,1.73,1.47,1.86,1.91,1.47,1.66,1.95,1.88,1.59,1.97,2.30,2.13,2.13,2.76,2.50,2.55,2.03,2.45,2.00,1.56,2.14,2.15,1.72,1.79,2.08,2.18,1.87,2.38,2.59,2.37,2.38,2.77,2.98,2.52,2.33,2.73,2.86,2.42,2.70,3.08,3.12,3.31,3.29,3.69,3.27,2.89,3.15,3.26,2.78,2.52,3.05,2.91,2.35,2.80,3.23,3.58,3.94,4.55,3.86,3.30,3.17,2.93,2.47,2.87,3.08,2.81,2.94,3.52,3.78,4.09,3.45,3.41,4.03,4.01,3.45,3.84,4.33,4.09,4.00,4.77,4.55,4.90,4.53,3.86,4.21,4.19,3.70,3.47,3.94,3.70,3.35,3.71,3.89,4.38,4.82,5.06,5.78,6.80,7.28,8.03,8.49,7.36,6.84,5.61,5.74,5.12,4.47,4.98,4.27,4.31,5.02,4.75,4.15,4.79,5.31,4.80,4.72,5.11,5.26,5.34,5.45,4.97,4.51,5.13,5.07,4.28,4.63,5.22,4.68,4.31,5.22,5.26,5.07,4.73,5.02,5.81,6.18,6.65,7.00,6.05,6.90,6.60,5.59,6.00,6.60,5.98,5.33,6.04,6.42,5.60,5.54,6.15,6.24,5.87,6.68,6.90,6.40,6.79,6.34,6.95,6.33,5.91,6.60,6.73,5.92,6.06,6.89,6.52,5.81,6.57,7.09,6.41,6.12,7.03,7.11,6.23,6.91,7.68,7.23,6.62,7.64,8.23,7.26,7.44,8.81,8.69,7.96,8.62,10.16,9.65,9.46,10.75,11.70,11.48,13.40,13.04,18.43,18.05,16.91,16.30,17.48,16.32,17.92,17.28,15.30,15.77,16.76,15.16,13.61,14.74,13.83,12.78,11.78,11.32,10.17,10.39,9.35,9.96,9.83,10.03,10.04,10.41,10.83,10.84,11.42,12.47,12.38,13.32,13.68,14.33,15.53,15.53,14.65,14.84,13.77,15.39,14.69,16.71,16.11,15.17,16.41,16.95,15.54,17.39,16.94,15.05,15.84,14.30,15.21,14.51,15.23,15.41,14.79,16.50,16.67,15.02,15.85,15.22,16.85,16.84,18.79,17.54,16.35,16.71,16.61,15.30,15.61,15.22,14.12,14.12,12.93,12.63,13.18,11.68,12.46,11.44,12.28,12.02,13.41,13.85,14.19,15.03,15.38,13.98,14.52,13.78,12.57,13.85,13.47,13.86,14.04,14.69,14.70,15.67,15.58,14.42,14.93,15.16,14.86,14.75,14.27,13.34,13.55,13.18,12.69,12.36,12.42,12.02,11.56,11.21,11.44,11.44,10.82,10.34,10.88,10.50,10.04,9.98,10.77,9.57,9.32,10.24,9.72,9.55,9.48,10.34,10.27,10.03,10.00,11.10,10.81,11.22,11.17,11.14,12.02,10.68,11.72,12.02,11.73,12.63,13.47,14.87,13.76,14.34,13.15,13.21,13.30,12.43,13.34,12.62,13.74,12.46,13.62,13.87,13.37,12.40,12.06,12.63,13.08,13.48,14.17,14.74,14.58,14.16,13.48,13.08,13.67,14.55,13.68,14.49,13.52,14.43,14.29,13.22,13.42,12.09,13.40,13.38,12.54,12.37,13.01,13.39,12.28,12.89,13.39,12.84,12.48,13.51,13.18,13.26,12.14,11.99,10.95,11.33,9.78,10.93,9.90,10.27,11.28,10.57,10.55,12.72,13.27,12.08,12.93,13.31,13.11,14.16,13.21,12.99,12.94,13.72,13.31,13.04,12.01,12.03,12.93,12.19,13.51,14.42,15.45,14.73,15.18,13.11,13.10,14.04,12.64,11.64,12.63,12.77,11.25,11.12,11.28,10.76,9.62,9.64,10.99,10.37,12.17,12.36,12.19,13.29,12.84,12.12,11.76,11.52,10.30,10.33,9.71,9.62,9.46,9.81,9.45,10.46,10.86,11.73,11.54,11.48,10.23,10.94,10.66,9.69,9.77,10.46,11.38,11.74,10.45,11.10,9.85,11.35,11.09,12.05,11.56,12.39,11.62,12.64,11.04,12.37,11.74,12.66,12.73,13.13,14.52,14.15,14.97,15.12,16.89,16.84,16.06,17.05,17.94,17.46,17.44,16.54,16.03,15.81,15.06,13.69,12.79,13.93,13.71,14.54,14.63,16.06,16.20,16.47,17.95,17.48,18.13,17.27,16.76,15.56,14.67,14.46,13.45,12.86,12.06,12.88,11.88,12.51,11.48,12.53,10.97,12.22,11.98,12.80,12.96,12.22,13.20,11.99,11.41,11.74,10.62,11.17,11.82,11.91,13.20],[26.81,26.32,25.57,25.01,26.26,26.49,27.45,27.79,28.20,27.44,27.33,28.35,28.01,27.33,28.42,28.53,28.31,27.45,27.75,28.05,26.96,26.83,27.16,26.76,25.58,26.40,26.19,25.39,24.90,25.85,25.63,24.60,24.62,25.43,25.18,25.93,26.05,25.31,26.42,26.50,26.33,27.89,27.00,28.22,27.89,28.04,28.00,28.59,29.13,28.96,29.31,29.35,29.29,28.80,28.43,27.31,28.05,26.84,27.76,26.78,27.91,27.45,28.59,28.09,26.96,26.91,27.22,26.77,26.34,26.20,27.52,27.97,27.65,28.19,27.56,28.30,27.47,28.74,28.09,29.02,28.69,29.42,29.41,29.05,29.65,29.75,30.00,29.55,29.44,29.83,29.90,29.30,29.35,29.84,29.97,29.93,29.84,29.84,29.93,29.66,29.73,29.05,29.28,29.69,29.29,28.89,29.33,29.65,29.00,28.99,28.50,28.16,28.78,28.05,28.84,27.89,28.72,27.97,28.87,29.00,28.72,28.95,29.44,29.04,29.60,29.18,28.67,29.31,29.63,29.29,29.04,29.73,29.66,29.16,29.43,29.90,29.70,29.50,29.92,29.99,29.76,29.91,29.58,29.57,29.63,29.28,29.18,28.61,28.96,28.52,28.66,27.57,28.50,28.41,28.34,27.95,27.41,27.58,27.43,26.75,26.36,26.30,25.73,25.15,24.09,23.57,25.23,25.56,24.61,25.19,26.55,25.93,25.81,26.96,27.44,27.28,26.74,25.63,24.78,25.17,24.16,23.74,23.35,23.67,22.58,24.26,24.37,22.58,23.44,24.65,25.27,25.98,27.07,26.82,26.08,25.80,25.08,25.15,22.87,24.19,23.83,24.17,24.27,23.82,22.14,22.86,21.86,22.79,22.06,22.41,23.59,24.36,25.25,24.50,24.58,23.43,23.11,23.84,22.26,24.00,24.11,22.45,22.39,23.48,22.95,21.43,22.29,22.84,21.81,20.82,21.94,22.33,21.45,21.88,21.91,20.76,20.63,21.04,20.30,21.09,21.13,22.11,21.95,22.65,21.92,21.98,20.90,21.27,22.03,21.23,20.93,21.98,22.00,21.25,21.68,23.37,24.28,25.13,24.10,24.66,25.13,23.88,23.09,21.69,22.41,23.04,23.70,22.41,21.82,22.22,21.85,22.46,22.38,22.45,23.26,23.47,24.68,23.40,24.61,23.43,23.55,22.35,23.26,23.36,22.67,22.21,23.01,22.96,22.10,22.11,22.40,22.74,22.17,22.47,21.87,21.42,21.14,21.41,21.04,21.47,21.33,21.88,21.04,22.11,21.64,23.39,22.55,20.94,22.12,22.54,21.53,21.03,22.31,21.79,20.91,21.68,22.08,21.71,22.19,21.84,21.62,21.06,20.52,20.71,20.78,20.63,20.31,21.55,21.58,22.01,22.71,22.70,23.90,23.07,23.51,23.02,24.14,22.03,21.54,21.56,21.55,20.80,21.67,20.71,22.30,22.02,23.09,22.90,22.69,22.80,21.26,20.93,23.30,22.85,21.27,22.26,23.84,22.80,22.15,22.82,24.06,24.70,23.61,24.61,24.67,25.22,23.63,23.14,23.80,23.16,21.85,20.60,21.71,20.01,19.76,19.78,20.35,18.79,19.52,19.31,19.40,20.11,20.25,20.04,20.96,21.28,21.34,21.49,22.45,23.59,24.29,24.41,23.95,23.97,22.89,23.65,23.75,21.94,20.80,19.43,19.56,20.69,20.23,19.27,19.61,20.34,18.95,19.17,20.14,21.17,21.01,22.11,20.98,21.27,20.51,19.59,19.40,18.62,18.75,18.80,18.19,17.70,17.99,17.63,16.54,16.88,16.81,15.69,14.87,14.63,15.59,14.74,15.33,15.29,15.66,15.21,15.24,15.98,16.60,16.23,16.77,15.98,16.43,17.52,17.10,16.81,17.72,18.61,18.22,19.27,19.05,19.08,19.12,17.80,18.26,18.84,17.85,17.14,18.03,18.13,16.70,17.09,17.91,17.36,16.32,17.41,17.73,16.38,16.90,16.12,14.90,14.64,13.66,13.64,14.06,13.99,15.51,15.13,16.23,15.43,15.73,15.46,16.26,16.87,16.29,16.33,17.37,17.38,16.88,17.41,18.04,17.67,17.49,18.47,18.76,18.29,19.24,18.19,18.54,18.61,17.64,17.60,18.27,17.66,16.59,17.05,17.50,17.18,16.22,16.45,15.44,14.37,15.70,16.09,14.45,14.96,16.02,15.62,14.76,15.85,16.17,15.45,15.14,16.15,15.89,16.40,16.65,17.74,17.71,16.60,16.82,17.87,16.97,16.31,17.13,17.50,16.33,16.46,17.23,17.11,17.56,16.89,16.30,15.89,16.35,16.38,15.77,15.85,16.13,15.66,15.31,14.58,14.70,15.58,14.65,14.18,15.18,15.40,14.15,14.66,15.38,15.16,15.21,15.80,16.05,15.64,15.74,16.27,15.22,15.42,16.13,15.76,15.05,15.44,16.12,15.42,15.01,15.58,16.22,15.57,15.56,15.07,15.26,14.98,14.44,14.41,13.73,13.35,13.02,14.04,13.73,14.37,14.04,13.11,13.64,14.20,13.51,13.03,13.93,14.01,13.40,13.72,14.50,14.09,14.08,14.59,14.53,15.22,14.61,14.10,14.19,14.84,13.95,13.60,14.04,14.04,13.15,13.22,13.91,13.53,12.73,13.21,13.49,12.54,11.82,12.02,11.13,11.80,10.91,11.31,12.18,11.77,12.38,11.96,11.40,12.02,12.56,11.66,11.82,12.61,11.90,12.20,12.75,12.49,12.73,13.36,12.78,13.47,14.07,13.55,13.91,13.27,13.85,13.65,12.81,12.78,13.50,12.95,12.13,12.91,12.94,12.24,11.95,12.54,12.50,12.82,12.50,11.70,11.50,12.20,11.47,10.71,11.45,11.30,10.73,10.65,11.36,11.21,10.67,11.17,11.58,11.05,11.12,12.19,12.06,11.62,12.55,12.50,12.84,13.27,13.56,14.08,14.68,13.56,14.66,14.67,15.11,15.13,14.71,14.00,13.64,13.22,13.57,14.24,13.35,13.73,14.03,13.32,14.26,13.75,12.90,13.43,13.33,12.47,12.08,12.92,12.34,11.49,11.57,12.22,11.59,10.83,11.42,11.65,10.64,10.45,11.13,10.75,10.72,10.53,10.09,10.11,10.14,10.05,9.46,9.16,9.77,9.71,9.03,9.55,10.01,9.41,9.31,9.95,10.14,10.61,10.48,11.08,11.13,11.31,12.01,12.41,12.68,12.27,12.21,12.82,12.16,11.31,11.93,12.32,11.18,10.71,11.56,11.33,10.23,10.38,11.29,10.46,9.47,9.28,9.20,8.99,8.69,9.44,9.59,9.07,9.38,10.15,9.82,9.68,10.66,11.02,10.32,10.51,11.48,11.84,11.44,12.38,12.21,13.25,14.09,13.58,14.54,13.28,12.74,12.48,12.76,12.53,12.39,12.91,12.08,11.33,11.70,11.83,11.06,10.27,11.05,10.78,9.67,9.84,9.13,9.43,8.55,8.04,7.83,8.21,7.75,7.14,7.45,7.82,7.09,6.72,6.76,7.34,6.82,7.57,7.85,8.69,8.83,10.26,9.35,9.35,9.37,10.29,10.54,10.31,11.10,11.73,11.43,10.26,10.30,9.18,9.03,7.63,7.25,8.12,7.81,6.62,7.16,7.62,7.01,6.41,7.13,7.18,6.49,6.35,7.09,6.92,6.50,6.64,7.24,6.57,6.55,7.19,7.44,8.11,7.37,7.20,6.33,6.85,7.27,6.68,6.56,6.39,6.55,6.00,5.29,5.75,5.18,6.11,6.46,6.81,5.95,6.16,5.51,5.09,5.75,5.72,5.55,5.52,6.04,5.78,5.64,5.93,6.38,6.15,6.79,6.37,5.56,5.91,6.30,5.65,5.20,5.76,6.10,5.49,5.19,5.95,5.93,5.15,5.54,6.11,6.04,6.60,6.34,6.58,6.68,5.28,4.87,4.53,4.85,5.16,4.63,4.45,5.09,4.95,4.52,4.83,5.25,5.06,4.99,5.44,5.52,5.50,5.15,5.16,5.03,4.69,4.56,4.89,4.53,4.08,4.41,4.52,4.10,3.90,4.53,4.32,4.60,4.42,4.20,3.79,3.56,3.78,3.47,3.13,3.62,3.89,3.70,4.38,4.52,5.02,4.82,3.51,3.81,3.64,3.83,3.52,3.11,3.42,3.54,3.11,2.93,3.40,3.32,2.75,3.09,3.33,3.48,3.56,3.09,2.86,2.38,2.53,2.89,2.44,2.44,2.75,2.63,2.38,2.63,2.98,3.61,3.63,3.09,3.55,3.66,3.07,3.17,2.85,2.89,2.89,2.57,2.38,2.54,2.38,2.03,2.08,2.28,2.02,1.74,2.08,2.15,2.18,1.96,1.79,1.44,1.61,1.86,1.70,1.55,1.88,2.09,1.94,1.99,2.37,2.40,2.36,3.20,4.25,4.64,4.75,5.14,4.71,3.49,2.98,2.86,2.44,2.43,2.40,2.24,2.06,1.91,1.88,1.72,1.53,1.50,1.48,1.23,1.09,1.10,1.10,0.83,0.77,0.90,1.23,1.56,1.82,1.91,2.12,3.09,2.53,2.30,2.20,1.76,1.85,2.08,1.81,1.55,1.94,2.08,1.71,1.68,2.05,2.11,1.85,2.04,2.40,2.41,2.70,2.55,2.31,2.39,2.17,1.79,1.90,2.00,1.71,1.45,1.87,1.82,1.39,1.47,1.88,1.79,1.32,1.75,1.98,1.91,1.98,2.42,2.17,2.32,1.85,2.35,1.94,1.52,2.05,1.99,1.69,1.66,1.93,2.05,1.81,2.09,2.33,2.21,2.21,2.59,2.78,2.38,2.14,2.57,2.64,2.22,2.49,2.88,3.00,3.05,3.06,3.31,3.01,2.62,2.86,2.88,2.47,2.33,2.75,2.64,2.01,2.52,2.94,3.44,3.80,4.29,3.77,3.21,3.01,2.68,2.25,2.74,2.90,2.66,2.80,3.31,3.61,3.74,3.25,3.19,3.71,3.74,3.21,3.65,4.00,3.81,3.77,4.47,4.20,4.53,4.16,3.56,3.94,3.84,3.34,3.23,3.78,3.46,3.18,3.60,3.73,4.21,4.65,4.90,5.62,6.57,7.02,7.71,8.06,7.03,6.41,5.48,5.44,4.83,4.32,4.63,4.04,4.19,4.69,4.42,3.97,4.50,4.81,4.41,4.48,4.72,4.91,4.95,5.10,4.59,4.30,4.79,4.65,3.98,4.45,4.88,4.38,4.01,4.88,4.94,4.94,4.58,5.05,5.63,6.09,6.45,6.70,5.77,6.60,6.24,5.44,5.72,6.15,5.66,5.14,5.68,5.84,5.36,5.26,5.81,5.77,5.53,6.18,6.36,5.91,6.26,5.82,6.40,5.83,5.54,6.11,6.20,5.54,5.75,6.25,5.98,5.50,6.07,6.52,5.85,5.79,6.53,6.56,5.81,6.52,7.17,6.67,6.36,7.17,7.77,6.93,7.22,8.29,8.33,7.70,8.38,9.63,9.35,9.07,10.20,11.27,11.35,12.87,12.55,18.16,18.00,16.60,15.66,17.13,15.88,17.48,16.60,14.72,15.02,16.11,14.20,13.11,14.12,13.55,12.52,11.41,11.47,10.03,10.65,9.33,9.55,9.74,10.15,9.89,10.24,10.59,10.99,11.27,12.39,12.16,13.27,13.32,14.30,15.47,15.43,14.41,14.56,13.70,15.09,14.48,16.37,15.97,14.86,16.13,16.37,15.25,16.69,16.49,14.76,15.74,14.07,15.25,14.17,14.93,15.18,14.43,16.25,16.20,14.83,15.69,15.04,16.74,16.57,18.45,17.25,16.00,16.34,16.56,15.06,15.38,14.95,13.67,13.83,12.95,12.48,12.88,11.49,12.30,11.09,11.95,11.30,12.94,13.23,13.47,14.49,14.64,13.57,14.67,13.09,12.16,13.48,12.89,13.72,14.03,14.11,14.40,14.98,15.01,13.83,14.31,14.57,14.37,14.25,14.09,12.87,13.03,13.00,12.57,11.95,11.68,11.68,11.32,10.82,11.28,11.30,10.28,10.09,10.90,10.30,9.84,9.91,10.72,9.43,9.29,10.23,10.00,9.56,9.41,10.45,10.24,9.90,9.96,10.94,10.50,10.96,11.11,11.21,11.94,10.56,11.45,11.83,11.47,12.38,13.31,14.45,13.44,13.91,12.78,12.82,13.01,12.20,13.37,12.58,13.59,12.44,13.72,13.53,13.13,12.31,12.03,12.46,12.91,13.57,13.83,14.35,14.24,13.98,13.38,13.19,13.31,14.20,13.65,14.16,13.17,13.91,13.97,13.33,13.34,11.89,13.44,13.30,12.62,12.53,13.12,13.26,12.28,12.94,13.36,12.81,12.59,13.48,12.83,13.11,12.00,11.90,10.77,11.27,9.60,10.58,9.60,10.39,10.45,10.39,10.96,12.03,13.10,11.70,12.10,12.78,12.86,13.81,13.07,12.81,12.58,13.48,13.06,12.63,12.41,12.47,12.86,12.90,13.50,14.24,15.08,14.45,14.96,13.12,12.92,13.81,12.67,11.85,12.60,12.58,11.49,11.11,10.45,10.76,10.03,9.82,11.04,10.87,11.82,12.28,11.96,13.05,12.63,12.02,11.30,11.48,9.95,10.88,9.74,9.78,9.09,9.94,9.34,10.29,10.57,11.34,11.21,11.22,10.00,10.66,10.38,9.62,9.72,10.37,10.77,11.73,10.09,10.84,9.73,11.60,11.03,12.05,11.46,12.24,11.68,12.69,11.31,12.41,11.72,12.76,12.50,13.13,14.23,13.89,14.70,14.88,16.75,16.59,15.79,16.90,17.84,17.27,17.21,16.04,15.89,15.69,14.38,13.58,12.61,13.65,13.12,14.30,14.27,15.57,15.95,16.13,17.49,17.07,17.81,16.92,16.54,15.06,14.45,14.12,13.20,12.33,11.84,12.77,11.64,12.51,11.53,12.56,11.01,12.23,11.95,12.76,12.82,12.07,13.11,11.83,10.92,11.70,10.63,11.48,11.83,11.81,12.74],[27.83,27.16,26.38,26.03,26.99,27.22,27.99,28.31,28.71,28.05,27.92,28.70,28.48,27.84,28.97,29.05,28.67,27.90,28.09,28.41,27.43,27.37,27.49,27.35,26.07,26.90,26.80,25.95,25.65,26.26,26.26,25.42,25.52,26.37,26.09,26.53,26.75,26.08,27.09,27.11,26.92,28.34,27.55,28.90,28.62,28.61,28.44,29.06,29.56,29.33,29.67,29.72,29.71,29.27,29.00,27.72,28.35,27.29,28.16,27.38,28.42,27.93,29.03,28.54,27.62,27.45,27.94,27.62,26.83,26.95,28.14,28.32,28.05,28.51,28.05,28.70,27.76,29.07,28.66,29.33,29.07,29.75,29.61,29.42,29.95,29.94,30.23,29.89,29.64,30.08,30.06,29.61,29.67,30.25,30.28,30.30,30.13,30.19,30.21,30.04,29.99,29.43,29.64,30.00,29.56,29.14,29.70,29.91,29.34,29.29,29.01,28.60,29.01,28.28,29.02,28.25,29.19,28.43,29.38,29.39,29.17,29.50,29.76,29.36,29.90,29.65,29.08,29.59,29.84,29.49,29.33,29.87,29.88,29.39,29.62,30.08,30.05,29.86,30.17,30.29,30.13,30.18,29.92,29.96,29.96,29.58,29.50,28.90,29.26,28.82,28.82,28.00,28.91,28.51,28.68,28.18,27.92,27.98,27.77,27.23,27.02,26.70,26.29,26.04,24.93,24.59,25.88,26.47,25.50,25.90,27.29,26.66,26.81,27.55,27.99,28.26,27.42,26.90,25.71,26.18,25.28,24.74,24.26,24.62,23.45,25.15,25.29,23.50,24.21,25.27,25.89,26.45,27.64,27.47,26.47,26.46,25.70,25.85,23.72,24.59,24.50,24.81,24.98,24.59,22.74,23.35,22.42,23.26,22.69,23.03,23.94,24.85,25.26,24.87,24.89,23.97,23.51,24.47,23.00,24.76,24.60,23.01,23.13,24.08,23.49,22.05,22.94,23.40,22.36,21.60,22.66,22.97,22.12,22.69,22.40,21.49,21.42,21.74,21.08,21.71,21.88,22.43,22.21,23.06,22.43,22.91,21.51,22.16,22.82,21.91,21.72,22.73,22.88,21.97,22.53,24.00,25.07,25.85,24.81,25.37,25.72,24.50,23.82,22.47,23.24,23.82,24.65,23.24,22.82,23.16,22.84,23.35,23.28,23.10,23.91,24.27,25.17,24.36,25.51,24.51,24.03,22.96,23.73,24.01,23.56,22.93,23.53,23.73,22.93,22.75,23.17,23.67,23.16,23.44,22.76,22.45,22.09,22.13,21.95,21.96,22.33,22.65,21.68,22.63,22.25,23.51,22.85,21.53,22.59,22.78,22.25,21.60,22.58,22.37,21.54,22.21,22.66,22.53,22.98,22.69,22.74,21.76,21.29,21.45,21.59,21.32,21.07,21.67,22.07,22.13,22.83,22.84,24.04,23.34,23.66,23.27,24.46,22.56,22.11,22.19,22.25,21.53,22.37,21.48,22.69,22.59,23.50,23.39,23.02,23.61,21.73,21.46,23.88,23.69,21.86,22.78,24.42,23.65,23.02,23.58,24.87,25.65,24.29,25.47,25.39,25.85,24.32,23.71,24.50,23.95,22.48,21.05,22.34,20.80,20.60,20.27,20.77,19.47,20.16,20.06,20.37,20.96,20.99,20.89,21.80,22.17,22.12,22.37,23.14,24.53,25.30,25.58,24.63,24.96,23.50,24.28,24.52,22.51,22.00,20.40,20.89,21.79,21.17,20.39,20.94,21.54,20.11,20.48,21.36,21.98,22.20,23.49,22.35,22.46,21.36,20.88,20.74,19.73,20.01,20.13,19.38,19.03,19.32,18.78,17.90,18.27,18.01,16.95,16.07,15.78,16.74,15.93,16.63,16.45,16.40,16.13,16.27,16.62,17.42,17.36,18.10,17.25,17.64,18.93,18.16,17.99,19.03,19.97,19.43,20.35,20.61,20.27,20.57,19.05,19.72,20.34,19.05,18.29,19.72,19.43,18.15,18.60,19.57,18.71,17.79,19.07,19.24,17.84,18.32,17.49,16.22,16.11,14.98,14.95,15.34,14.86,16.78,16.27,17.72,16.64,17.13,16.63,17.55,18.26,17.64,17.56,18.76,18.66,18.17,18.77,19.44,18.98,18.64,19.82,20.26,19.41,20.41,19.27,19.85,19.84,18.70,18.71,19.54,18.86,17.73,18.28,18.83,18.29,17.52,17.75,16.73,15.52,16.99,17.36,15.52,16.20,17.22,16.76,16.04,17.20,17.33,16.56,16.32,17.44,17.16,17.61,18.09,19.06,18.85,17.82,18.00,19.12,18.14,17.50,18.20,18.75,17.59,17.58,18.38,18.15,18.85,18.00,17.63,17.17,17.38,17.54,16.60,16.54,16.88,16.60,16.07,15.09,15.59,16.67,15.61,15.08,16.50,16.53,15.29,15.90,16.69,16.33,16.44,17.19,17.44,16.79,17.01,17.47,16.50,16.54,17.28,16.99,16.28,16.65,17.15,16.74,16.04,16.67,17.19,16.14,16.29,15.71,15.81,15.35,14.88,14.87,13.85,13.77,13.49,14.51,14.17,15.11,14.88,13.80,14.52,15.36,14.46,14.00,15.23,15.19,14.47,14.93,15.83,15.19,15.35,15.87,15.62,16.53,15.93,15.23,15.34,16.05,15.05,14.58,15.34,15.26,14.25,14.18,14.98,14.38,13.62,14.06,14.03,13.09,12.10,12.19,11.21,12.16,11.32,12.04,12.55,12.40,13.27,12.95,12.20,13.02,13.74,12.76,12.74,13.91,13.24,13.31,13.71,13.61,13.59,14.27,13.71,14.60,15.38,14.69,15.16,14.45,15.19,14.88,14.02,13.89,14.59,14.01,13.22,13.92,14.04,13.23,12.97,13.65,13.36,13.88,13.29,12.52,12.19,13.18,12.45,11.60,12.39,12.37,11.81,11.50,12.55,12.36,11.76,12.15,12.73,12.22,11.92,12.84,12.96,12.48,13.47,13.05,13.61,13.70,13.99,15.01,15.57,14.69,15.83,15.87,16.50,16.59,16.15,15.40,15.04,14.33,14.54,15.29,14.63,14.83,15.67,14.86,15.98,15.29,14.05,14.82,14.87,13.80,13.30,14.28,13.73,12.61,12.96,13.70,12.80,12.10,12.78,13.04,11.97,11.68,12.57,12.00,12.07,11.70,11.20,11.06,11.36,11.49,10.77,10.24,11.18,11.26,10.35,10.71,11.61,11.12,10.42,11.19,11.95,11.91,11.61,12.43,12.96,12.71,13.36,14.06,14.37,13.45,13.86,14.36,13.79,12.97,13.66,13.97,12.70,12.41,13.31,13.07,11.91,12.07,12.94,12.18,11.12,11.08,10.87,10.61,10.28,11.00,11.51,10.92,11.03,12.07,11.67,11.17,12.19,12.82,11.79,11.38,12.60,13.04,12.89,13.91,13.33,14.46,15.38,14.65,15.88,14.72,13.87,13.83,14.53,14.10,13.94,14.63,13.96,13.05,13.46,13.69,12.85,12.35,12.78,12.85,11.56,11.83,11.21,11.53,10.87,10.42,10.23,10.39,9.99,9.50,9.47,9.80,9.12,8.61,8.62,8.72,8.03,8.59,8.73,9.43,9.71,10.77,10.24,10.31,10.65,11.51,11.81,11.29,11.93,12.48,12.01,11.19,10.98,10.13,9.96,8.72,8.53,9.46,9.18,8.20,8.65,9.19,8.75,8.12,8.91,9.22,8.45,8.33,9.09,9.17,8.74,8.82,9.51,8.98,8.94,9.53,9.76,10.25,9.77,9.20,8.52,8.77,9.49,8.70,8.25,7.80,8.15,7.84,6.80,7.02,6.38,7.02,7.34,7.76,7.22,7.69,7.14,6.75,7.49,7.85,7.37,7.40,8.03,7.95,7.68,7.88,8.37,8.21,9.01,8.52,7.53,7.75,8.47,7.72,7.14,7.57,8.11,7.43,6.90,7.69,7.76,6.68,6.91,7.63,7.16,7.47,7.06,7.13,7.32,6.27,6.11,5.80,6.31,7.08,6.41,5.96,6.74,6.87,6.33,6.57,7.15,6.97,6.70,7.13,7.49,7.37,6.80,7.03,6.99,6.48,6.27,6.66,6.36,5.73,5.97,6.18,5.62,5.30,5.77,5.79,5.63,5.52,5.68,4.99,4.63,4.94,4.84,4.44,4.83,5.39,5.19,5.92,5.68,6.09,5.83,4.93,5.39,5.16,5.40,5.12,4.57,4.82,5.10,4.36,4.13,4.67,4.40,3.80,3.97,4.24,4.17,4.28,3.99,3.71,3.14,3.40,3.87,3.55,3.49,3.95,3.84,3.44,3.69,4.23,4.78,4.98,4.41,4.77,5.03,4.49,4.62,4.08,4.21,4.19,3.72,3.54,3.74,3.53,3.06,3.06,3.21,2.86,2.34,2.81,2.88,2.75,2.46,2.32,1.87,2.18,2.64,2.31,1.98,2.72,2.95,2.61,2.80,3.30,3.25,3.18,4.21,4.96,5.20,5.35,5.54,5.21,4.21,3.93,3.84,3.33,3.36,3.34,3.25,2.91,2.63,2.76,2.40,2.05,2.00,2.02,1.83,1.48,1.52,1.46,1.34,0.88,0.76,1.03,1.54,1.96,2.32,2.52,3.69,3.44,2.98,3.15,2.32,2.35,2.90,2.48,1.83,2.45,2.69,2.20,2.06,2.66,2.82,2.52,2.73,3.11,3.34,3.83,3.55,3.12,3.30,3.15,2.60,2.64,2.91,2.32,1.93,2.45,2.53,1.87,1.96,2.39,2.18,1.66,2.31,2.61,2.20,2.28,2.94,2.71,2.86,2.30,2.93,2.41,1.90,2.59,2.72,2.11,2.08,2.58,2.68,2.29,2.76,3.04,2.87,3.04,3.46,3.95,3.13,2.94,3.44,3.56,3.02,3.22,3.90,3.78,3.92,3.98,4.34,3.86,3.40,3.72,3.87,3.15,2.97,3.68,3.34,2.73,3.15,3.78,4.25,4.54,5.16,4.66,3.80,3.69,3.40,2.84,3.39,3.70,3.37,3.67,4.20,4.59,4.78,4.39,4.37,4.93,4.84,4.53,4.91,5.17,5.00,5.02,5.64,5.41,5.71,5.24,4.79,5.13,5.01,4.58,4.37,4.77,4.41,4.03,4.48,4.65,5.13,5.54,5.83,6.45,7.22,7.64,8.27,8.76,7.79,7.40,6.50,6.37,5.94,5.33,5.63,5.10,5.19,5.80,5.48,5.21,5.65,6.02,5.58,5.70,5.93,6.14,6.24,6.37,5.89,5.61,6.05,5.93,5.22,5.61,6.08,5.42,5.14,6.09,6.01,5.92,5.40,5.84,6.58,7.24,7.43,7.96,7.05,7.92,7.50,6.64,7.04,7.48,6.90,6.32,7.13,7.18,6.55,6.52,7.13,7.03,6.75,7.61,7.79,7.23,7.57,7.17,7.94,7.27,6.89,7.55,7.69,6.94,7.13,7.78,7.49,6.93,7.63,8.03,7.30,7.19,8.05,8.12,7.33,7.93,8.70,8.14,7.76,8.74,9.33,8.48,8.59,9.86,9.92,9.22,9.58,11.21,10.70,10.21,11.30,12.38,12.09,14.00,13.90,17.90,17.62,16.57,15.73,17.55,16.10,17.50,16.66,14.80,15.16,15.93,13.95,13.07,14.12,13.53,12.55,11.51,11.63,10.21,10.39,9.61,10.03,10.38,10.77,10.41,10.70,11.35,11.64,12.00,12.83,12.72,13.65,13.83,14.75,15.73,16.28,15.31,15.64,14.58,15.94,15.37,17.05,16.62,15.57,16.52,16.70,15.86,17.50,17.41,15.49,16.65,15.14,15.89,15.24,15.80,16.07,15.34,16.84,16.79,15.04,16.00,15.67,17.10,17.11,18.84,17.72,16.77,16.75,17.14,15.96,16.27,15.91,14.80,14.83,13.60,12.98,13.82,12.21,13.06,11.51,12.62,11.93,13.47,13.51,13.75,15.02,14.99,13.57,14.34,13.52,12.52,13.76,13.17,13.52,13.32,13.99,14.02,14.78,14.41,13.27,14.10,14.04,13.96,14.31,14.19,13.15,13.28,13.30,12.77,12.07,12.00,11.94,11.40,11.11,11.41,11.47,10.77,10.50,11.15,10.72,10.39,10.21,11.19,9.86,9.83,10.80,10.32,9.92,9.88,11.10,10.86,10.14,10.60,11.58,11.16,11.08,11.67,11.98,12.63,11.47,12.21,12.70,12.23,12.71,13.76,14.96,14.48,14.67,13.53,14.03,13.81,13.28,14.05,13.54,14.28,13.32,14.45,14.47,14.07,13.12,12.55,13.08,13.13,13.80,14.48,15.08,14.99,14.31,13.56,13.38,13.19,14.13,13.94,14.41,13.48,14.10,14.59,13.67,13.76,12.47,13.65,13.95,12.99,12.95,13.80,13.90,12.81,13.40,14.06,13.59,13.24,14.05,13.56,13.92,12.79,12.57,11.42,11.50,10.04,10.32,9.15,10.29,10.80,10.33,10.94,11.76,12.52,11.63,12.10,12.58,12.82,14.12,13.25,12.43,12.86,13.78,13.46,12.56,12.95,12.55,13.48,12.92,13.91,14.58,15.44,14.91,15.65,13.21,13.32,14.23,12.74,11.87,12.98,12.89,11.69,11.23,10.75,10.76,10.08,10.02,11.60,11.49,11.65,12.58,12.20,13.35,13.12,12.32,11.67,11.77,10.44,10.65,9.87,10.09,9.38,10.02,9.50,10.26,10.66,11.38,10.75,11.14,10.10,10.35,10.29,9.43,9.60,10.30,10.68,11.29,10.22,11.19,10.41,12.18,11.54,12.70,12.08,12.91,12.28,13.54,11.75,13.30,12.57,13.60,13.10,13.72,15.05,14.53,15.29,15.45,17.02,17.01,16.17,17.27,18.23,17.52,16.93,16.47,16.06,15.53,14.78,13.90,13.12,14.38,13.76,14.79,14.79,16.23,16.43,16.38,17.90,17.07,18.16,17.31,16.80,15.63,15.00,14.44,13.35,12.89,12.38,13.46,12.21,13.11,12.11,13.34,11.72,13.37,12.88,13.66,13.64,13.10,13.80,12.78,11.75,12.34,11.13,11.85,11.78,11.96,13.14],[27.80,27.23,26.57,26.33,27.12,27.43,28.04,28.42,28.78,28.19,28.09,28.87,28.61,28.00,28.99,29.15,28.71,28.16,28.29,28.48,27.59,27.53,27.63,27.47,26.36,27.14,26.93,26.23,25.92,26.52,26.46,25.75,25.95,26.61,26.30,26.73,26.88,26.32,27.21,27.23,27.08,28.42,27.66,28.86,28.39,28.52,28.30,28.92,29.50,29.26,29.50,29.58,29.60,29.28,28.97,27.77,28.46,27.40,28.26,27.47,28.41,28.05,29.05,28.61,27.71,27.66,28.03,27.67,26.99,27.09,28.22,28.49,28.20,28.62,28.10,28.70,27.84,29.14,28.62,29.45,29.17,29.89,29.76,29.53,30.03,30.09,30.30,29.98,29.77,30.16,30.12,29.67,29.80,30.26,30.19,30.17,30.09,30.15,30.29,30.02,29.98,29.45,29.76,30.14,29.62,29.29,29.84,30.03,29.41,29.46,29.05,28.68,29.09,28.36,29.16,28.27,29.26,28.52,29.42,29.49,29.20,29.52,29.84,29.45,29.99,29.72,29.21,29.69,29.98,29.68,29.41,30.04,30.00,29.49,29.77,30.22,30.11,29.95,30.29,30.33,30.25,30.28,30.06,30.07,30.03,29.79,29.66,29.06,29.37,28.89,29.04,28.06,29.00,28.68,28.85,28.34,27.99,28.12,28.00,27.38,27.15,26.94,26.68,26.35,25.33,25.09,26.26,26.87,25.97,26.34,27.43,26.94,26.96,27.80,28.13,28.24,27.58,26.87,26.20,26.49,25.62,25.26,24.86,25.10,23.96,25.42,25.61,24.15,24.54,25.38,25.85,26.26,27.47,27.22,26.21,26.30,25.69,25.73,24.09,24.67,24.65,24.81,24.99,24.54,23.07,23.56,22.99,23.69,23.30,23.76,24.52,25.13,25.43,25.05,25.12,24.19,23.91,24.67,23.43,25.00,24.88,23.44,23.68,24.52,24.04,22.75,23.60,24.08,23.19,22.41,23.45,23.71,22.93,23.39,23.27,22.32,22.40,22.67,22.01,22.44,22.61,22.84,22.80,23.50,22.99,23.43,22.42,22.83,23.48,22.62,22.47,23.40,23.36,22.67,23.20,24.46,25.43,26.05,25.14,25.57,26.00,24.97,24.32,23.15,23.82,24.29,25.03,23.72,23.38,23.73,23.54,24.02,23.94,23.60,24.11,24.68,25.52,24.80,25.93,24.94,24.57,23.54,24.08,24.46,24.19,23.54,23.98,24.34,23.49,23.23,23.70,24.22,23.73,24.15,23.47,22.98,22.88,22.83,22.64,22.57,23.14,23.30,22.39,23.22,23.01,24.17,23.45,22.40,23.35,23.42,22.77,22.33,23.26,22.96,22.21,22.98,23.24,22.99,23.47,23.40,23.15,22.42,22.09,22.37,22.40,22.07,21.95,22.56,22.68,22.60,23.25,23.29,24.52,23.80,24.21,23.72,24.96,23.38,22.98,23.16,22.98,22.44,23.02,22.19,23.14,22.93,23.53,23.39,23.11,23.47,22.31,22.26,24.24,23.96,22.51,23.40,24.64,24.12,23.57,24.01,25.06,25.59,24.67,25.42,25.43,25.86,24.69,24.03,24.56,24.30,23.16,21.71,22.20,21.59,21.71,21.24,22.07,20.80,21.55,21.52,21.52,22.05,21.93,21.88,22.77,22.81,22.96,23.36,23.60,24.79,25.50,25.68,25.13,25.14,24.31,24.62,24.84,23.29,22.88,21.84,22.26,22.73,22.20,21.71,22.29,22.94,21.61,21.88,22.71,23.34,23.32,24.37,23.45,23.81,22.61,22.40,22.33,21.27,21.47,21.61,20.98,20.27,20.72,20.13,19.13,19.50,19.14,18.07,17.53,17.31,18.04,17.44,18.39,18.06,17.73,17.49,17.47,17.99,18.67,18.54,19.22,18.44,18.93,19.96,19.22,19.12,20.27,21.04,20.73,21.62,21.74,21.56,21.86,20.37,20.92,21.82,20.31,19.78,21.24,21.01,19.69,20.23,21.34,20.24,19.59,20.85,21.03,19.74,19.98,19.34,18.24,18.08,17.09,16.82,17.26,16.56,18.77,17.90,19.26,18.42,18.83,18.46,19.08,19.59,19.06,18.96,20.29,19.85,19.48,19.98,20.62,20.20,19.77,21.02,21.37,20.57,21.37,20.31,20.63,21.03,19.61,19.60,20.26,19.94,18.60,19.15,19.67,19.03,18.45,18.96,17.75,16.79,17.91,18.12,16.70,17.33,18.01,17.60,17.45,18.33,18.20,17.63,17.59,18.62,18.49,19.16,19.27,20.17,19.89,18.75,19.16,19.98,18.90,18.19,19.15,19.54,18.33,18.35,19.14,18.84,19.56,18.88,18.52,17.87,18.15,18.19,17.31,17.32,17.63,17.37,16.94,15.99,16.61,17.26,16.38,16.10,17.19,17.19,16.22,16.93,17.48,17.11,17.33,18.02,18.30,17.60,18.03,18.33,17.30,17.29,18.23,17.72,16.85,17.41,18.01,17.31,16.82,17.52,18.11,17.05,17.34,16.47,16.58,16.15,15.68,15.61,14.91,14.50,14.18,15.33,14.98,15.92,15.62,14.71,15.53,16.06,15.35,15.16,15.99,15.95,15.73,15.78,16.55,16.02,16.39,17.09,16.96,17.90,16.97,16.16,16.57,17.04,15.82,15.52,16.42,16.09,15.15,15.05,15.96,15.20,14.41,14.97,14.83,14.09,13.20,13.13,12.18,13.14,12.27,12.91,13.61,13.41,14.29,13.90,13.43,14.32,14.76,14.06,14.20,15.02,14.42,14.64,15.02,15.19,14.85,15.32,15.00,15.75,16.72,15.84,16.80,15.92,16.74,16.15,15.32,15.24,15.99,15.18,14.46,15.37,15.27,14.35,14.19,15.11,14.67,15.30,14.69,13.80,13.34,14.29,13.62,12.94,13.52,13.51,13.06,13.07,13.77,13.73,13.40,13.50,14.03,13.79,13.63,14.61,14.73,14.34,14.86,14.80,14.99,15.19,15.60,16.27,16.57,15.93,16.84,17.02,17.86,17.73,17.61,16.60,16.46,15.62,15.73,16.54,16.35,16.36,17.42,16.57,17.51,16.83,15.72,16.40,16.53,15.38,14.95,16.19,15.33,14.24,14.79,15.54,14.42,13.84,14.67,14.81,13.37,13.49,14.57,13.78,13.96,13.43,12.96,12.97,12.90,13.18,12.61,12.16,12.83,13.01,12.19,12.59,13.33,13.28,12.42,13.28,14.03,14.01,13.59,14.32,15.12,14.83,15.45,15.95,16.26,15.46,16.05,16.47,15.85,15.07,15.65,15.96,14.50,14.40,15.56,15.04,13.89,14.31,15.06,14.01,13.34,13.46,13.13,12.85,12.53,13.18,13.98,13.11,13.27,14.32,14.20,13.55,14.38,15.01,14.34,13.71,14.78,15.33,15.17,16.14,15.55,16.71,17.28,16.63,17.84,16.86,16.20,16.23,16.80,16.39,16.22,17.01,16.37,15.42,15.74,16.01,14.90,14.81,15.40,15.34,13.89,14.57,13.79,14.48,13.92,13.38,12.86,13.02,13.06,12.36,12.10,12.59,12.19,11.68,11.27,11.53,10.40,10.90,11.24,11.72,12.05,12.95,12.48,12.49,13.20,14.10,14.50,13.96,14.68,15.21,14.88,14.20,13.93,12.90,12.77,11.62,11.45,12.41,12.22,11.45,11.79,12.32,11.88,11.44,12.16,12.36,11.58,11.52,12.51,12.17,11.63,12.30,12.82,11.73,11.94,12.91,12.89,13.52,12.87,12.23,11.28,11.63,12.26,11.40,10.91,10.20,10.64,10.38,8.85,9.22,8.40,8.95,9.28,9.80,9.93,10.53,9.60,9.46,10.77,10.73,9.86,10.64,11.06,10.78,10.65,11.46,11.70,11.38,12.46,11.90,10.90,11.05,11.57,10.63,9.80,10.45,11.11,10.13,9.34,10.36,10.15,8.79,9.26,10.12,9.37,9.29,8.31,8.48,8.45,8.09,8.20,7.76,8.44,9.40,8.51,8.23,9.03,9.42,8.57,9.56,10.20,9.76,9.74,10.59,11.00,10.81,10.09,10.34,9.99,9.01,8.98,9.62,8.77,7.67,8.46,8.67,7.31,7.18,8.01,7.68,7.64,7.42,7.28,6.68,6.33,6.75,6.50,6.26,6.65,7.12,7.14,8.42,8.53,9.04,8.70,7.21,7.85,7.43,7.87,7.06,6.51,6.96,6.96,6.14,5.95,6.57,5.90,5.27,5.46,5.78,5.42,5.72,5.43,4.82,4.22,4.53,5.39,5.04,5.12,5.74,5.71,5.18,5.84,6.30,7.47,7.35,6.52,7.40,7.58,6.62,6.79,6.21,6.22,6.22,5.51,5.24,5.36,5.12,4.35,4.35,4.58,4.07,3.39,3.77,3.71,3.28,3.02,3.35,2.83,3.17,3.72,3.98,3.60,4.30,4.71,4.47,4.66,5.47,5.55,5.49,6.38,7.25,7.17,7.31,7.31,7.35,6.60,6.00,6.08,5.13,5.23,4.99,4.79,4.70,4.24,4.00,3.91,3.49,2.98,2.97,3.03,2.48,1.98,2.03,2.12,1.75,1.15,0.77,1.29,2.03,2.33,3.07,3.80,3.93,3.92,4.30,3.28,3.93,4.50,4.20,3.56,4.27,4.75,3.95,3.66,4.71,4.85,4.14,4.49,5.26,5.29,5.32,4.88,4.27,4.45,3.71,3.40,3.65,3.51,2.80,2.72,3.16,2.99,2.16,2.70,3.04,2.59,2.18,3.14,3.41,2.88,2.97,4.12,4.06,4.00,3.12,3.87,3.19,2.92,4.03,4.43,3.61,3.48,4.32,4.46,3.69,4.44,5.00,4.70,4.30,5.22,5.24,4.31,4.18,4.79,4.91,3.90,4.62,5.39,5.13,5.32,5.43,6.26,5.40,4.50,5.39,5.63,4.33,4.08,5.28,4.90,3.97,4.72,5.46,5.88,6.18,6.85,5.97,5.19,5.44,5.15,4.42,5.26,5.77,5.39,5.62,6.68,7.10,7.34,6.25,6.27,7.30,7.04,6.13,6.85,7.57,6.91,6.69,7.61,7.48,8.12,7.49,6.69,7.40,7.31,6.51,6.13,6.94,6.30,5.88,6.64,6.87,7.46,7.96,8.40,8.79,9.60,9.98,10.54,11.07,10.40,10.19,9.08,9.11,8.68,8.06,8.59,7.76,7.72,8.78,8.28,7.54,8.45,9.03,8.39,8.24,8.62,8.93,9.11,9.10,8.53,7.99,8.85,8.56,7.52,8.09,8.70,7.75,7.31,8.62,8.24,8.03,7.04,7.21,8.28,8.88,9.63,10.26,9.28,10.41,10.06,8.95,9.47,10.28,9.66,8.89,9.94,10.23,9.39,9.32,10.18,10.24,9.78,10.84,10.90,10.30,10.67,10.27,10.93,10.37,9.87,10.86,10.75,9.85,10.22,11.04,10.62,9.64,10.69,11.06,10.12,9.91,11.00,10.94,10.03,10.64,11.54,10.85,10.28,11.41,11.99,10.83,10.79,12.49,12.16,11.36,11.97,13.49,12.61,11.97,13.31,14.27,13.81,15.53,15.47,19.10,18.52,17.62,16.65,17.84,16.68,17.82,17.17,15.85,15.78,16.35,14.86,13.71,14.54,14.18,13.18,12.22,12.05,10.88,11.12,10.58,11.14,11.41,11.64,11.43,11.75,12.49,12.58,13.11,14.14,13.68,14.87,14.94,15.83,16.74,17.18,16.66,16.81,15.78,16.98,16.56,18.14,17.56,16.67,17.60,18.01,17.03,18.82,18.65,16.68,17.52,16.16,16.95,16.49,17.00,17.10,16.48,17.86,17.73,16.14,17.15,16.77,18.25,18.54,19.67,18.96,18.04,18.09,18.23,17.28,17.40,17.15,16.05,16.07,14.84,14.59,15.06,13.32,14.27,12.85,13.86,13.34,14.72,14.92,15.18,16.35,16.33,14.83,14.90,14.61,13.29,14.26,13.86,14.10,13.80,14.28,14.58,15.13,15.24,13.91,15.29,15.33,14.91,15.34,15.08,13.92,14.15,14.32,13.43,12.94,13.15,12.74,12.23,12.26,12.52,12.20,11.35,11.59,12.09,11.71,11.09,11.29,11.89,10.96,10.90,11.83,11.41,11.12,11.02,12.37,11.86,11.40,12.15,12.98,12.47,12.42,13.33,13.50,14.10,12.77,13.68,14.13,13.61,14.24,15.07,16.36,15.73,16.07,14.90,15.33,15.23,14.56,15.32,14.75,15.46,14.74,15.29,15.63,15.15,14.47,14.02,14.44,14.53,15.13,15.71,16.27,16.08,15.66,15.40,14.77,14.65,15.76,15.69,15.97,15.28,15.87,16.01,15.31,15.28,14.19,15.26,15.36,14.51,14.19,15.22,15.12,14.15,14.50,15.28,14.78,14.43,15.20,14.73,15.17,13.76,13.83,12.54,12.99,11.23,11.68,11.05,11.41,12.83,12.11,11.93,12.86,14.13,13.55,13.64,14.56,14.80,15.58,14.95,14.64,14.67,15.25,15.06,14.48,14.09,13.93,14.61,13.67,14.54,15.88,16.42,15.67,16.31,14.14,14.26,15.13,13.75,12.71,14.02,13.87,12.16,11.81,11.65,11.44,10.81,10.96,12.28,12.63,13.23,14.10,13.83,14.61,14.55,13.53,13.04,13.16,11.56,11.73,10.82,11.13,10.30,11.06,10.93,11.67,12.45,13.22,12.66,12.94,11.50,11.99,11.54,10.85,10.91,11.82,12.66,13.23,11.96,12.60,11.84,13.27,12.85,13.93,13.35,14.48,13.47,14.59,12.99,14.27,13.37,14.65,14.15,14.91,16.10,15.66,16.52,16.50,17.96,17.91,17.03,18.27,19.03,18.41,17.89,17.36,16.96,16.47,15.84,14.86,14.08,15.19,14.58,15.50,15.72,17.16,17.42,17.52,19.09,18.61,19.36,18.64,18.04,16.88,16.28,15.44,14.31,13.96,13.19,14.61,13.29,14.32,12.98,14.40,12.88,14.32,14.01,14.72,14.75,14.39,14.95,14.02,12.92,13.64,12.42,13.18,13.33,13.62,14.69],[28.05,27.59,26.97,26.75,27.42,27.69,28.33,28.56,29.00,28.35,28.20,28.97,28.74,28.13,29.09,29.18,28.90,28.22,28.38,28.57,27.78,27.70,27.80,27.61,26.50,27.29,27.07,26.41,26.21,26.65,26.58,26.01,26.07,26.75,26.61,26.80,26.97,26.39,27.34,27.26,27.16,28.40,27.74,28.93,28.48,28.54,28.43,28.97,29.53,29.26,29.65,29.74,29.71,29.28,29.04,27.94,28.52,27.55,28.31,27.62,28.56,28.18,29.18,28.81,27.86,27.93,28.27,27.88,27.10,27.19,28.42,28.57,28.23,28.64,28.14,28.75,27.97,29.16,28.85,29.45,29.23,29.94,29.80,29.58,30.11,30.17,30.44,30.00,29.79,30.23,30.21,29.69,29.79,30.26,30.26,30.29,30.24,30.32,30.34,30.03,30.08,29.46,29.75,30.11,29.63,29.34,29.81,30.05,29.44,29.48,29.12,28.75,29.16,28.44,29.23,28.47,29.28,28.64,29.50,29.57,29.34,29.58,29.97,29.55,30.10,29.75,29.30,29.75,30.06,29.71,29.49,30.11,30.04,29.58,29.81,30.29,30.14,29.98,30.33,30.41,30.23,30.34,30.08,30.07,30.16,29.86,29.62,29.02,29.39,28.93,29.11,28.20,29.06,28.80,28.94,28.35,28.16,28.23,28.12,27.46,27.38,27.20,26.76,26.42,25.68,25.31,26.41,26.97,26.17,26.38,27.57,27.14,27.16,27.92,28.22,28.33,27.79,27.03,26.38,26.69,25.86,25.39,25.12,25.35,24.28,25.73,25.91,24.29,24.87,25.77,26.15,26.62,27.78,27.72,26.62,26.65,25.95,26.11,24.40,25.08,25.09,25.11,25.51,24.93,23.46,24.05,23.36,24.01,23.70,24.21,25.05,25.74,25.83,25.52,25.49,24.46,24.19,24.94,23.79,25.36,25.20,23.91,23.95,24.76,24.32,23.07,23.89,24.37,23.51,22.79,23.66,24.11,23.46,23.69,23.67,22.66,22.70,22.96,22.39,22.87,22.88,23.19,23.35,23.83,23.29,23.67,22.75,23.09,23.68,22.89,22.82,23.67,23.65,22.98,23.50,24.79,25.62,26.38,25.27,25.85,26.35,25.39,24.61,23.46,24.09,24.52,25.16,24.07,23.67,24.05,23.87,24.31,24.23,24.00,24.70,25.16,26.00,25.25,26.30,25.30,24.83,24.04,24.54,24.71,24.64,24.12,24.35,24.74,24.16,23.76,24.17,24.76,24.18,24.51,23.72,23.46,23.26,23.25,23.04,23.13,23.40,23.69,22.87,23.63,23.40,24.66,23.90,22.82,23.76,23.89,23.20,22.71,23.78,23.35,22.74,23.42,23.76,23.45,23.92,23.70,23.75,23.06,22.58,22.77,22.71,22.52,22.33,23.04,23.24,23.16,23.72,23.75,24.79,24.20,24.62,24.20,25.09,23.63,23.37,23.52,23.37,22.69,23.34,22.62,23.63,23.40,24.10,24.01,23.88,24.18,22.79,22.98,24.65,24.38,23.18,23.90,24.95,24.48,24.17,24.48,25.43,26.17,25.03,25.88,25.67,26.23,25.01,24.36,24.72,24.80,23.87,22.26,22.91,22.49,22.64,22.29,22.63,21.64,22.03,22.30,22.40,22.65,22.62,22.81,23.50,23.40,23.74,24.13,24.05,25.56,26.13,26.52,25.71,25.88,24.74,25.34,25.96,24.14,23.96,22.63,23.06,23.73,23.02,22.46,23.19,23.70,22.51,22.62,23.87,24.24,24.43,25.33,24.54,24.71,23.75,23.65,23.35,22.09,22.53,22.56,22.04,21.19,21.70,21.22,19.96,20.46,20.17,18.88,18.23,18.40,18.91,18.48,19.31,19.25,19.18,18.98,18.95,19.47,20.24,19.60,20.24,19.39,19.93,20.97,20.10,20.11,21.44,22.05,21.56,22.54,22.78,22.56,22.99,21.36,21.90,22.75,21.19,20.59,22.13,21.92,20.53,20.91,22.24,21.04,20.44,21.80,21.98,20.68,20.88,20.23,19.12,18.86,17.94,17.89,18.16,17.65,19.63,18.94,20.11,19.54,19.77,19.49,19.93,20.42,19.99,19.86,21.15,20.66,20.41,20.95,21.57,21.23,20.70,21.94,22.36,21.60,22.34,21.23,21.84,21.90,20.65,20.44,21.39,20.79,19.54,19.85,20.54,20.03,19.51,19.61,18.57,17.73,18.78,18.87,17.67,18.24,18.81,18.47,18.39,19.16,19.10,18.56,18.53,19.44,19.50,20.32,20.32,21.07,20.88,19.78,20.05,20.94,19.81,19.25,20.09,20.51,18.99,19.07,20.23,19.81,20.68,20.06,19.20,18.46,18.96,19.08,17.99,17.93,18.68,17.99,17.80,16.83,17.39,18.03,17.21,17.08,17.90,17.90,17.28,17.75,18.25,17.78,18.31,18.95,19.34,18.53,19.14,19.28,17.87,18.03,19.38,18.43,17.74,18.24,19.12,18.11,17.72,18.50,19.28,18.16,18.49,17.27,17.66,17.18,16.56,16.61,16.11,15.19,14.99,16.30,15.86,16.71,16.61,15.71,16.46,17.02,16.29,16.08,16.81,16.95,16.55,16.72,17.22,16.89,17.23,18.22,18.19,19.02,17.98,17.20,17.86,18.13,16.84,16.56,17.39,17.12,16.16,16.24,17.00,16.37,15.92,16.34,16.30,15.18,13.94,14.34,12.99,13.88,13.04,13.53,14.69,14.45,15.48,15.04,14.37,15.33,15.85,15.04,14.97,16.06,15.46,15.69,16.10,16.00,15.83,16.39,15.93,16.68,17.89,17.04,18.06,17.27,18.20,17.40,16.36,16.67,17.44,16.52,15.72,16.72,16.69,15.57,15.56,16.67,15.82,16.85,15.85,15.18,14.79,15.46,15.00,14.40,14.80,14.71,14.35,14.12,14.86,14.83,14.53,14.65,15.25,14.95,14.85,15.71,15.65,14.95,15.85,15.63,16.01,16.27,16.90,17.23,17.54,17.06,17.59,18.15,18.63,18.57,18.60,17.43,17.49,16.44,16.87,17.67,17.47,17.56,18.42,17.53,18.78,17.97,16.86,17.45,17.68,16.61,16.17,17.33,16.61,15.36,15.96,16.84,15.75,15.01,15.96,16.22,14.69,14.78,15.84,15.13,15.35,14.79,14.46,14.35,14.16,14.55,14.01,13.51,13.97,14.23,13.46,13.70,14.44,14.25,13.43,14.29,14.73,14.87,14.63,15.28,16.00,15.68,16.47,16.88,17.24,16.59,16.91,17.50,16.94,15.93,16.69,17.25,15.69,15.51,16.68,16.21,15.02,15.35,16.30,15.32,14.35,14.58,14.18,13.97,13.70,14.15,14.80,14.10,14.40,15.25,15.00,14.47,15.22,15.94,15.13,14.31,15.76,16.34,16.23,17.04,16.53,17.36,17.97,17.46,18.71,17.75,17.22,17.17,17.85,17.25,17.11,17.98,17.20,16.12,16.84,17.04,16.01,15.82,16.45,16.37,14.95,15.55,14.58,15.48,14.91,14.33,13.73,14.13,14.00,13.43,13.20,13.40,13.24,12.65,12.40,12.67,11.63,11.89,12.26,13.14,13.21,14.20,13.72,13.69,14.31,15.46,15.86,14.88,16.01,16.26,15.95,15.07,14.66,14.03,13.71,12.44,12.35,13.55,13.07,12.09,12.86,13.48,12.75,12.12,13.10,13.41,12.62,12.56,13.44,13.24,12.68,13.07,13.99,12.82,12.93,13.94,14.07,14.91,13.97,13.37,12.56,12.82,13.34,12.59,12.17,11.52,11.87,11.49,10.26,10.47,9.61,10.23,10.73,11.24,11.02,11.62,10.79,10.64,11.77,11.79,11.23,11.80,12.23,11.89,11.74,12.34,12.47,12.38,13.45,12.95,11.81,11.96,12.53,11.69,10.73,11.33,12.12,11.06,10.51,11.47,11.48,10.28,10.60,11.38,11.01,10.86,9.94,9.82,9.78,9.59,9.42,9.28,9.92,10.89,9.97,9.67,10.76,10.44,10.00,10.87,11.62,10.89,10.98,11.68,12.05,11.84,11.09,11.45,10.95,10.35,10.07,10.50,9.94,9.15,9.65,9.69,8.98,8.57,9.27,9.25,8.92,8.63,8.94,7.96,7.45,8.02,7.77,7.38,7.91,8.91,8.66,9.73,9.60,10.36,10.00,8.58,9.17,8.93,8.92,8.53,7.83,8.09,8.30,7.34,7.07,7.66,7.12,6.52,6.46,6.99,6.41,6.85,6.56,5.64,5.10,5.39,6.57,6.28,6.16,6.73,6.87,6.33,6.76,7.44,8.67,8.58,7.66,9.03,9.35,7.97,8.40,8.16,7.70,7.51,7.05,6.82,6.54,6.41,5.80,5.61,5.59,5.11,4.05,4.58,4.62,4.19,3.57,3.85,3.31,3.50,4.57,4.62,4.37,4.76,5.83,5.55,5.42,6.39,6.87,6.81,7.14,8.33,8.41,8.86,8.79,9.12,8.75,7.82,7.71,6.59,7.15,6.93,6.53,6.25,6.09,5.59,5.21,4.83,4.80,4.04,3.89,3.66,3.04,2.61,2.37,2.40,1.88,1.32,0.77,1.23,1.92,2.58,3.71,3.78,3.68,4.24,3.37,3.93,4.91,4.57,3.96,5.04,5.94,5.08,5.08,6.32,6.48,5.83,6.22,7.15,7.46,7.91,6.94,6.20,6.68,5.81,5.01,5.61,5.48,4.28,4.18,5.21,4.68,3.68,3.79,4.50,3.81,2.92,3.92,4.37,3.75,3.38,4.60,4.39,4.04,3.37,3.77,3.04,2.71,4.31,5.02,4.44,4.19,5.48,5.95,5.11,5.92,6.44,6.54,6.20,7.06,7.42,6.45,6.20,6.88,6.88,5.66,6.07,7.10,6.84,6.45,6.69,7.28,6.22,5.87,6.68,6.40,5.17,5.39,6.67,5.50,4.72,6.02,6.24,6.44,6.63,7.21,6.27,5.57,6.05,6.11,5.35,6.43,6.56,6.30,6.94,8.27,8.58,9.20,8.15,7.86,9.19,9.10,8.03,8.58,9.47,9.06,8.48,9.07,9.01,9.32,8.69,8.33,8.98,8.57,7.68,7.55,8.23,7.15,6.54,7.73,7.39,8.37,8.69,9.16,9.49,10.37,10.70,11.48,12.27,11.22,10.86,9.87,9.83,9.64,8.85,9.66,8.77,8.83,9.98,9.61,8.82,9.74,10.31,9.57,9.48,9.93,10.08,10.22,10.19,9.44,9.24,9.93,9.28,8.42,9.13,9.57,8.35,8.14,9.27,8.78,8.49,7.61,7.91,8.74,9.32,10.26,10.85,9.66,10.91,10.60,9.48,10.11,10.76,10.27,9.64,10.58,10.96,10.10,10.16,10.92,10.94,10.75,11.61,11.81,11.22,11.90,11.38,12.05,11.27,10.99,11.58,11.57,10.78,11.01,11.75,11.18,10.45,11.33,11.67,10.62,10.59,11.47,11.49,10.57,11.19,12.11,11.35,10.91,12.03,12.72,11.47,11.60,13.25,13.15,12.05,12.86,14.40,13.81,13.07,14.57,15.44,15.27,16.63,16.82,19.28,19.07,18.33,17.23,18.65,17.46,18.66,17.94,16.37,16.19,17.05,15.38,14.44,15.03,14.60,13.62,12.79,12.38,11.13,11.36,10.98,11.32,11.85,12.05,11.88,12.44,13.19,13.05,14.03,14.88,14.35,15.67,15.89,16.56,17.72,17.86,17.27,17.44,16.63,17.69,17.43,19.09,18.59,17.41,18.62,19.31,18.07,19.99,19.67,17.71,18.57,17.00,17.77,17.32,17.84,17.73,17.11,18.42,18.67,17.03,17.92,17.62,18.93,19.03,20.85,19.63,18.83,19.21,19.34,18.15,18.35,17.95,16.87,16.80,15.65,15.46,15.57,13.97,14.70,13.35,14.16,13.67,14.87,15.07,15.38,16.55,16.44,15.10,15.15,14.54,13.10,14.12,13.36,14.86,14.17,14.02,14.52,15.35,15.62,14.27,14.91,15.75,15.48,15.71,15.56,14.05,14.38,14.35,13.52,12.73,13.31,13.16,12.75,12.04,12.86,12.90,11.40,11.86,12.55,12.14,11.17,11.95,12.43,11.51,11.41,12.33,11.97,11.39,11.67,12.82,12.47,12.07,12.60,13.52,13.09,13.20,13.89,14.46,14.84,13.24,14.24,14.82,14.31,15.12,15.65,16.85,16.39,16.72,15.55,16.01,16.04,15.37,16.29,15.70,16.60,15.48,16.47,16.43,16.01,15.27,14.88,14.98,15.02,15.58,16.63,17.60,17.35,16.40,15.67,15.15,15.35,16.20,16.06,16.47,16.01,16.57,16.58,15.68,15.77,14.62,15.73,15.89,15.01,14.62,15.74,15.68,14.66,15.20,16.02,15.71,15.22,16.25,15.94,15.83,14.27,14.41,13.13,13.31,11.87,12.38,11.84,12.62,13.29,12.89,13.16,13.92,14.32,13.69,14.69,15.27,15.09,16.19,15.43,15.18,15.66,15.99,15.63,15.06,14.87,15.02,15.37,14.37,14.89,16.15,16.71,16.43,17.00,14.90,15.13,15.53,14.59,13.24,14.17,14.11,12.19,12.50,12.18,12.14,11.12,11.65,13.14,13.59,13.80,14.71,14.41,15.42,15.25,14.05,13.61,13.55,12.08,12.51,11.37,12.26,10.86,11.75,11.37,12.50,12.74,13.90,13.49,13.26,12.43,12.31,12.30,11.12,11.68,12.10,13.14,13.37,12.67,13.18,12.40,13.82,13.68,14.62,14.15,15.22,14.36,15.31,14.02,14.78,14.08,15.22,14.84,15.84,16.74,16.45,17.14,17.01,18.58,18.39,17.80,18.87,19.59,19.11,19.11,18.30,17.87,17.53,16.76,15.42,14.56,15.69,15.15,16.12,16.21,17.48,17.76,17.94,19.48,19.40,20.07,19.29,18.52,17.17,16.35,15.65,14.91,14.58,13.92,15.13,14.21,15.06,13.68,14.92,13.26,14.86,14.50,15.35,15.70,15.20,15.86,14.61,13.50,14.27,13.31,13.58,13.68,13.94,14.99],[27.95,27.42,26.85,26.74,27.36,27.63,28.36,28.54,28.94,28.30,28.09,28.98,28.70,28.10,29.01,29.13,28.78,28.24,28.35,28.66,27.87,27.59,27.78,27.67,26.47,27.14,27.14,26.54,26.07,26.60,26.62,25.99,25.80,26.58,26.43,26.89,27.01,26.51,27.33,27.38,27.27,28.45,27.77,28.92,28.62,28.72,28.39,28.96,29.65,29.37,29.60,29.66,29.72,29.38,29.09,28.04,28.61,27.61,28.34,27.63,28.52,28.20,29.15,28.75,28.03,27.90,28.30,27.98,27.11,27.26,28.27,28.62,28.26,28.69,28.23,28.87,27.97,29.20,28.83,29.48,29.20,29.85,29.76,29.61,30.08,30.15,30.34,30.02,29.82,30.21,30.15,29.72,29.83,30.26,30.28,30.29,30.12,30.23,30.30,30.09,30.06,29.54,29.81,30.13,29.68,29.39,29.88,30.03,29.46,29.41,29.16,28.74,29.18,28.41,29.23,28.39,29.33,28.65,29.52,29.61,29.27,29.62,29.94,29.48,30.03,29.79,29.23,29.67,29.97,29.70,29.43,30.04,30.04,29.55,29.79,30.22,30.17,30.02,30.30,30.34,30.23,30.26,30.07,30.06,30.00,29.69,29.67,28.95,29.37,28.94,29.05,28.13,28.97,28.78,28.80,28.29,28.03,28.17,27.96,27.39,27.17,27.06,26.65,26.35,25.51,25.46,26.31,26.66,25.92,26.30,27.42,27.07,26.98,27.92,28.15,28.28,27.70,27.20,26.34,26.82,26.06,25.40,25.25,25.44,24.58,25.79,26.05,24.43,25.10,25.72,26.41,26.81,27.67,27.46,26.94,26.83,26.10,26.27,24.62,25.38,25.25,25.38,25.65,25.36,23.99,24.45,23.75,24.30,23.83,24.29,24.90,25.67,25.86,25.49,25.56,24.85,24.41,25.20,24.24,25.62,25.42,24.10,24.23,24.97,24.40,23.29,24.13,24.45,23.56,23.02,23.82,24.11,23.52,23.93,23.92,22.96,22.99,23.18,22.72,23.16,23.18,23.65,23.61,24.33,23.87,23.93,23.07,23.33,24.06,23.28,23.18,24.15,23.96,23.31,23.81,25.19,25.85,26.59,25.61,25.91,26.33,25.31,24.86,23.66,24.35,24.79,25.40,24.33,23.88,24.05,23.99,24.38,24.35,24.14,24.88,25.19,26.11,25.43,26.27,25.40,24.99,24.10,24.63,24.77,24.50,24.04,24.35,24.69,24.00,23.86,24.10,24.70,24.20,24.59,23.75,23.50,23.39,23.39,23.27,23.32,23.64,23.78,23.25,23.78,23.55,24.78,24.06,23.05,23.99,24.07,23.31,22.86,23.95,23.52,23.02,23.58,23.67,23.51,23.96,23.86,23.74,23.16,22.91,22.90,23.11,22.88,22.65,23.37,23.26,23.39,23.97,23.85,24.95,24.25,24.65,24.33,25.12,23.96,23.55,23.71,23.53,23.00,23.59,23.10,24.00,23.85,24.40,24.31,24.19,24.55,23.33,23.40,24.97,24.64,23.74,24.53,25.51,24.88,24.53,25.03,26.04,26.58,25.64,26.38,26.06,26.60,25.50,24.87,25.19,25.34,24.57,22.79,23.59,23.23,23.35,22.79,22.90,22.21,22.69,22.70,23.13,23.42,23.44,23.43,24.26,24.14,24.24,24.56,24.77,25.89,26.49,26.70,26.30,26.35,25.29,25.71,26.32,24.85,24.52,23.33,23.59,24.35,23.89,23.07,23.70,24.28,23.09,23.12,24.19,24.25,24.51,25.46,24.75,25.03,23.91,23.99,23.71,22.87,23.42,23.34,22.78,22.15,22.68,22.11,21.01,21.38,21.25,19.91,19.04,18.99,19.78,19.09,19.96,19.64,19.67,19.14,19.04,19.67,20.50,20.04,20.84,20.04,20.59,21.47,20.86,20.78,21.91,22.39,22.10,22.96,23.18,23.17,23.20,21.74,22.28,23.17,21.82,20.94,22.75,22.48,21.19,21.50,22.77,21.81,20.81,22.24,22.60,21.04,21.54,20.86,19.55,19.24,18.41,18.08,18.62,18.48,20.28,19.56,21.11,20.04,20.37,19.92,20.51,21.36,20.80,20.75,22.06,21.97,21.46,22.07,22.56,22.14,21.78,22.96,23.11,22.60,23.17,22.14,22.48,22.62,21.57,21.45,22.03,21.60,20.37,20.62,21.23,20.61,19.93,20.30,19.07,18.36,19.75,19.65,18.27,19.16,19.73,19.42,19.12,20.20,20.11,19.29,19.45,20.49,20.26,21.01,21.41,21.99,21.98,20.71,21.13,21.85,20.92,20.04,21.01,21.46,20.02,19.91,21.07,20.52,21.20,20.54,19.84,19.05,19.54,19.57,18.57,18.40,19.15,18.35,18.33,17.55,17.75,18.47,17.81,17.64,18.71,18.66,17.84,18.52,19.25,18.68,19.23,19.96,20.18,19.41,19.86,20.13,18.82,19.08,20.04,19.28,18.35,18.99,19.73,18.80,18.10,19.09,19.64,18.50,18.77,17.51,17.72,17.57,16.71,16.85,16.09,15.47,15.24,16.68,16.21,17.12,16.68,16.09,16.73,17.55,16.77,16.54,17.51,17.57,17.16,17.44,18.20,17.83,18.32,19.15,19.15,19.74,18.96,18.34,18.74,19.06,17.78,17.43,18.22,17.78,16.72,16.77,17.55,16.60,15.91,16.37,16.25,15.15,14.09,14.65,13.19,14.01,13.24,13.78,14.76,14.60,15.71,15.19,14.81,15.84,16.52,15.65,15.61,16.99,16.48,16.38,17.14,16.81,16.50,17.21,16.63,17.69,19.04,18.06,19.13,18.41,19.11,18.55,17.61,17.71,18.51,17.50,16.74,17.76,17.44,16.31,16.52,17.38,16.45,17.05,16.13,15.57,14.95,16.09,15.78,14.70,15.33,15.34,15.13,14.76,15.83,16.00,15.23,15.55,16.16,15.89,15.64,16.38,16.01,15.58,16.32,16.34,16.34,16.45,17.04,17.73,18.16,17.42,18.59,18.74,19.50,19.52,19.32,18.32,18.14,17.06,17.62,18.74,18.27,18.52,19.28,18.49,19.73,19.23,17.87,18.65,18.91,17.73,17.30,18.51,17.85,16.58,17.26,18.15,16.81,16.12,17.25,17.45,15.76,15.80,17.12,16.25,16.23,15.61,15.21,14.90,15.07,15.75,14.98,13.97,14.92,15.75,14.46,14.47,15.67,15.26,14.42,15.23,16.03,15.91,15.47,16.39,17.28,16.46,17.40,17.83,18.19,17.58,18.32,18.59,18.12,17.05,17.87,18.47,17.01,16.80,18.08,17.71,16.36,16.94,17.54,16.77,15.96,16.07,15.42,15.28,14.63,15.13,16.15,15.11,15.15,16.50,16.23,15.33,16.26,17.11,16.31,15.38,16.55,17.33,16.91,17.94,17.28,17.97,18.47,18.20,19.26,18.12,17.82,17.86,18.47,18.10,18.14,18.61,17.94,17.16,17.61,17.88,17.14,16.74,17.10,17.21,15.99,16.30,15.38,16.35,15.87,15.22,14.75,15.15,14.89,14.42,13.85,14.22,13.95,13.14,12.77,13.13,12.03,12.35,12.57,13.74,13.81,14.74,14.74,14.72,15.34,16.45,16.54,15.91,16.49,16.94,16.52,15.45,15.29,14.46,14.23,12.82,12.96,14.13,13.54,12.51,13.37,14.21,13.26,12.49,13.78,14.23,13.14,13.25,14.24,14.10,13.32,13.91,14.85,13.75,13.76,14.68,14.90,15.38,14.82,14.03,13.34,13.68,14.35,13.49,12.74,12.21,12.38,12.33,11.09,10.91,9.92,10.47,11.02,11.69,11.41,12.14,11.42,11.35,12.27,12.46,11.89,12.51,12.76,12.69,12.49,13.08,13.42,13.17,14.23,13.74,12.78,12.98,13.42,12.74,11.88,12.36,13.14,12.01,11.52,12.52,12.35,11.18,11.43,12.34,11.48,11.20,10.38,10.02,10.42,10.25,9.92,10.02,10.44,11.71,10.99,10.47,11.32,11.52,11.06,11.44,12.39,11.86,11.76,12.30,12.92,12.74,12.00,12.28,11.98,11.31,11.11,11.63,11.14,10.23,10.71,10.62,9.86,9.63,10.34,9.96,9.70,9.45,9.78,8.83,8.13,8.85,8.85,8.31,8.76,9.78,9.72,10.62,10.40,11.03,10.96,9.69,10.25,10.16,10.37,9.57,9.19,9.35,9.43,8.55,8.23,8.60,8.02,7.26,7.61,7.80,6.88,7.41,7.14,6.38,5.74,6.00,7.20,7.02,6.69,7.77,7.90,7.22,7.63,8.56,9.49,9.54,8.90,9.98,10.08,9.32,9.60,9.48,9.20,8.82,8.39,8.29,8.05,7.59,6.99,6.85,6.86,6.03,5.48,5.87,5.55,4.72,4.23,5.11,4.03,4.09,5.67,5.76,4.69,5.35,6.42,6.51,5.94,7.08,7.53,7.24,7.83,9.00,9.21,9.81,9.77,10.09,9.63,8.92,8.71,7.73,8.26,8.26,8.06,7.62,7.25,6.96,6.71,6.24,5.61,5.37,5.17,4.24,4.27,3.90,2.84,2.82,3.12,2.54,1.19,0.76,1.41,2.23,3.57,3.67,3.67,4.52,3.70,3.79,4.84,4.93,4.04,5.00,6.15,5.83,5.37,6.94,7.34,6.92,7.28,7.91,8.36,8.61,8.26,7.79,7.89,7.41,6.97,6.95,6.83,5.73,5.13,5.73,5.40,4.09,3.98,5.03,4.65,3.06,4.14,4.69,3.74,2.91,4.19,4.37,3.86,3.00,3.25,2.55,2.97,4.50,5.07,4.43,4.34,5.61,6.28,5.40,6.24,7.39,7.48,7.58,8.01,8.15,7.61,7.01,7.92,7.86,6.47,6.84,7.76,7.75,6.86,7.31,7.45,6.50,6.20,7.01,6.35,4.78,5.57,6.61,4.98,4.56,6.25,6.11,6.73,6.55,7.19,5.87,5.33,5.82,6.21,5.50,6.86,6.88,6.69,8.05,8.46,8.95,9.38,8.67,8.65,9.59,9.35,8.75,9.12,9.90,9.44,8.97,9.79,9.30,9.72,8.99,8.58,9.25,8.57,7.90,8.23,8.47,7.20,6.94,7.99,7.55,8.46,8.69,9.39,9.73,10.55,10.88,11.48,12.24,11.36,10.79,9.84,10.01,9.79,8.94,9.80,9.11,9.08,10.11,10.01,9.36,10.12,10.51,9.92,9.92,10.17,10.37,10.43,10.26,9.69,9.66,10.13,9.46,8.46,9.34,9.55,8.36,8.03,9.43,8.71,8.38,7.40,7.84,8.97,9.68,10.24,10.80,9.69,10.87,10.55,9.50,10.14,10.79,10.17,9.99,10.72,10.94,10.09,10.51,10.77,10.90,10.81,11.63,11.71,11.60,11.98,11.60,12.18,11.43,11.25,11.65,11.83,10.93,11.08,11.94,11.31,10.84,11.37,11.78,10.79,10.90,11.37,11.53,10.65,11.19,12.09,11.38,10.94,11.99,12.82,11.46,11.52,13.19,13.07,12.08,12.74,14.22,13.78,13.07,14.56,15.40,15.27,16.96,16.76,18.77,18.62,17.99,16.35,18.43,16.93,18.78,17.27,14.96,15.73,17.00,14.32,13.64,14.66,14.29,13.46,12.58,12.56,11.07,11.39,10.82,11.30,11.81,12.35,11.87,12.52,13.26,13.14,14.05,14.92,14.44,15.90,15.62,16.71,17.78,17.79,17.30,17.40,16.80,17.57,17.61,18.92,18.57,17.71,18.90,19.30,18.32,19.91,19.72,17.91,18.79,17.26,18.08,17.53,18.01,18.00,17.15,18.54,18.45,17.02,17.95,17.74,18.94,19.38,20.77,19.75,18.92,19.01,19.33,18.18,18.33,17.92,16.84,16.81,15.77,15.33,15.52,13.96,14.46,13.09,14.00,13.13,14.86,14.74,14.82,16.08,16.02,14.90,15.20,14.00,13.01,14.29,13.38,14.26,13.69,13.60,14.06,14.82,15.45,13.69,14.04,16.02,14.73,15.28,15.01,13.32,14.05,13.87,13.29,12.28,12.88,12.62,12.33,11.36,12.61,12.56,10.83,11.53,12.43,11.93,11.13,11.94,12.35,11.46,11.37,12.40,12.02,11.54,11.71,12.99,12.73,12.31,12.84,13.76,13.25,13.33,14.03,14.34,14.91,13.44,14.25,14.81,14.35,15.00,15.53,16.77,16.36,16.63,15.55,16.05,16.28,15.48,16.52,15.84,16.85,15.73,17.03,16.78,16.67,15.34,14.89,15.25,15.36,15.90,16.89,17.73,17.59,16.84,15.99,15.60,15.79,16.55,16.37,16.87,16.27,16.88,17.01,16.15,16.20,15.12,16.01,16.44,15.56,15.05,16.23,16.26,15.13,15.62,16.51,16.08,15.66,16.77,16.04,15.89,14.74,14.40,13.33,13.60,12.23,12.61,11.74,12.42,13.69,13.02,13.32,14.24,14.69,13.93,14.72,15.17,15.45,16.17,15.85,15.22,15.57,16.01,15.77,15.30,15.03,15.44,15.82,14.71,15.55,17.00,17.46,16.92,17.22,15.18,15.28,15.63,14.58,13.55,14.31,14.17,12.66,11.89,11.24,11.06,11.08,11.23,12.90,13.93,14.07,14.50,14.60,15.60,15.41,14.39,13.65,13.97,12.13,12.85,11.19,11.78,10.21,11.48,11.05,12.09,12.67,13.69,13.17,13.21,12.26,12.29,12.00,11.06,11.57,12.16,13.46,13.68,12.79,13.44,12.59,14.10,13.95,14.73,14.10,15.08,14.68,15.44,14.08,15.00,14.18,15.45,14.68,15.84,16.80,16.30,16.96,16.81,18.40,18.17,17.70,18.70,19.52,18.86,18.89,18.21,17.65,17.34,16.65,15.16,13.90,15.33,14.54,15.71,15.49,16.94,17.54,17.61,19.32,19.11,19.84,18.93,18.38,16.74,15.90,15.64,14.62,14.16,13.51,14.90,13.98,14.95,13.79,14.94,13.45,15.05,14.67,15.69,16.26,15.34,16.28,14.91,13.83,14.53,13.46,14.07,13.95,14.39,15.29],[27.98,27.43,27.02,26.89,27.34,27.80,28.39,28.60,28.97,28.36,28.26,29.04,28.69,28.15,29.02,29.09,28.73,28.17,28.40,28.53,27.77,27.70,27.71,27.58,26.47,27.24,27.05,26.44,26.18,26.55,26.52,25.95,25.83,26.52,26.43,26.66,26.83,26.35,27.25,27.12,27.11,28.27,27.66,28.83,28.47,28.48,28.44,28.82,29.49,29.18,29.60,29.59,29.67,29.20,28.91,27.95,28.46,27.53,28.19,27.54,28.39,28.02,29.04,28.59,27.78,27.67,28.11,27.76,27.08,27.07,28.19,28.44,28.15,28.52,28.09,28.71,27.91,29.11,28.80,29.42,29.16,29.85,29.76,29.51,30.07,30.09,30.32,29.94,29.75,30.16,30.14,29.66,29.74,30.14,30.16,30.18,30.13,30.19,30.23,29.94,29.97,29.44,29.69,29.97,29.53,29.29,29.72,29.88,29.27,29.27,28.99,28.61,29.08,28.40,29.20,28.43,29.25,28.65,29.44,29.46,29.25,29.48,29.97,29.52,30.07,29.73,29.17,29.73,30.00,29.65,29.39,30.07,29.96,29.53,29.72,30.18,30.08,29.90,30.25,30.25,30.11,30.20,29.94,29.92,29.99,29.57,29.54,28.85,29.32,28.82,28.99,28.15,28.96,28.83,28.86,28.26,28.10,28.28,28.00,27.41,27.35,27.13,26.60,26.35,25.62,25.34,26.33,26.90,26.16,26.33,27.53,27.24,27.03,27.82,28.23,28.33,27.73,27.18,26.36,26.53,25.88,25.36,25.06,25.21,24.34,25.59,25.76,24.34,24.92,25.69,26.20,26.70,27.74,27.46,26.84,26.72,25.90,26.10,24.49,25.24,24.82,25.09,25.33,25.02,23.60,24.07,23.28,24.03,23.54,24.00,24.74,25.47,25.93,25.49,25.38,24.36,24.10,24.67,23.80,25.09,24.95,23.78,23.81,24.43,24.07,22.94,23.70,24.04,23.29,22.67,23.36,23.75,23.24,23.51,23.43,22.56,22.54,22.70,22.34,22.69,23.01,23.43,23.37,24.15,23.64,23.82,22.74,23.20,23.79,22.96,22.90,23.76,23.66,23.02,23.49,24.72,25.36,26.22,25.21,25.56,26.00,24.84,24.46,23.44,24.03,24.41,25.00,23.95,23.74,23.93,23.85,24.24,24.18,23.98,24.67,24.89,25.66,25.34,26.12,25.32,24.97,24.05,24.53,24.75,24.66,23.98,24.36,24.68,24.06,23.74,24.03,24.54,23.97,24.33,23.55,23.44,23.14,23.23,23.13,22.94,23.45,23.58,22.89,23.49,23.32,24.59,23.97,22.79,23.76,23.88,23.20,22.61,23.67,23.41,22.85,23.36,23.58,23.32,23.70,23.45,23.40,23.00,22.49,22.56,22.72,22.36,22.36,22.98,23.15,23.07,23.93,23.69,24.81,24.24,24.75,24.35,25.15,23.63,23.16,23.27,23.21,22.52,23.36,22.71,23.52,23.54,23.96,24.09,23.83,23.99,23.16,23.31,24.53,24.21,23.64,24.21,24.89,24.38,24.11,24.65,25.43,26.28,25.20,26.05,25.45,26.27,25.24,24.51,24.66,24.94,24.17,22.58,22.88,22.85,23.03,22.21,22.40,21.84,22.17,22.29,22.80,23.11,23.21,23.16,23.83,23.80,23.92,24.32,24.47,25.62,26.19,26.61,25.86,25.97,25.10,25.48,26.04,24.55,24.25,22.60,23.28,24.02,23.22,22.66,23.39,23.83,22.65,22.78,23.94,24.10,24.26,25.20,24.62,24.71,23.25,23.64,23.26,22.14,22.65,22.63,22.14,21.51,22.02,21.50,20.44,20.67,20.65,19.34,18.65,18.81,19.45,18.86,19.63,19.25,19.35,18.98,18.76,19.29,19.89,19.54,20.43,19.79,20.33,21.17,20.45,20.44,21.76,22.16,21.78,22.56,22.84,22.68,22.82,21.49,22.04,22.71,21.44,20.69,22.29,21.98,20.88,21.09,22.17,21.27,20.55,21.76,22.01,20.73,21.07,20.40,19.21,19.14,18.20,18.00,18.61,18.33,19.95,19.35,20.46,19.60,19.83,19.59,19.97,20.69,20.37,20.24,21.37,21.03,20.87,21.33,21.68,21.56,21.10,22.06,22.46,21.89,22.52,21.64,21.94,22.10,21.12,21.01,21.54,21.21,19.99,20.24,20.92,20.06,19.40,19.82,18.75,18.02,19.13,19.10,17.98,18.65,19.20,18.81,18.60,19.56,19.46,18.80,18.74,19.90,19.83,20.47,20.69,21.24,21.19,20.25,20.44,21.13,20.32,19.65,20.37,20.82,19.23,19.35,20.58,19.92,20.54,20.26,19.24,18.70,19.36,19.17,18.35,18.02,18.57,18.14,17.83,17.01,17.44,18.22,17.40,17.38,18.25,18.21,17.35,18.00,18.44,18.11,18.57,19.33,19.71,18.91,19.50,19.56,18.20,18.50,19.69,18.77,18.10,18.52,19.41,18.27,17.87,18.65,19.29,18.13,18.44,17.33,17.42,17.37,16.83,16.53,15.71,15.10,15.07,16.43,15.99,16.87,16.61,16.13,16.54,17.13,16.56,16.00,17.04,17.09,16.68,16.90,17.52,17.16,17.36,18.34,18.64,19.27,18.26,17.68,18.26,18.56,17.23,16.90,17.74,17.28,16.29,16.34,17.20,16.39,15.63,16.10,15.90,14.98,13.97,14.38,13.11,13.74,13.07,13.73,14.55,14.38,15.61,15.02,14.58,15.46,15.95,15.19,15.23,16.30,16.00,15.99,16.54,16.22,15.98,16.58,15.98,17.07,18.16,17.56,18.44,17.77,18.49,17.87,16.96,17.21,17.86,16.94,16.19,17.22,17.12,15.91,16.00,16.97,16.09,16.71,15.93,15.23,14.92,15.75,15.53,14.38,15.04,15.06,14.61,14.50,15.32,15.44,14.77,14.99,15.70,15.55,15.28,16.12,15.90,15.13,16.08,16.12,15.99,16.45,16.87,17.41,17.66,16.99,17.93,18.20,18.70,18.81,18.64,17.53,17.56,16.47,17.20,17.93,17.53,17.84,18.58,17.82,18.94,18.24,17.17,18.02,18.13,17.13,16.79,17.77,17.27,16.10,16.67,17.42,16.32,15.73,16.56,16.73,15.48,15.43,16.47,15.72,15.63,15.24,14.63,14.76,14.77,15.17,14.43,13.98,14.62,14.95,14.38,14.31,15.22,14.87,14.10,14.66,15.54,15.47,15.06,15.96,16.64,15.91,16.82,17.06,17.43,17.18,17.67,17.81,17.45,16.74,17.20,17.61,16.43,16.31,17.15,16.80,15.93,16.11,16.70,16.07,15.00,15.19,14.86,14.45,14.39,14.74,15.57,14.78,15.01,15.93,15.69,15.21,15.82,16.53,15.82,14.88,16.10,16.66,16.35,17.18,16.78,17.59,18.00,17.77,18.91,17.69,17.35,17.34,17.95,17.59,17.49,18.00,17.48,16.92,17.08,17.33,16.54,16.34,16.71,16.57,15.46,15.73,14.88,15.46,14.96,14.57,14.08,14.40,14.18,13.88,13.37,13.78,13.52,12.85,12.73,12.89,11.86,12.21,12.35,13.23,13.53,14.57,14.19,14.23,14.72,15.78,15.96,15.26,16.06,16.43,15.95,14.61,14.51,14.02,14.03,12.47,12.47,13.57,13.37,12.19,12.91,13.54,13.01,12.18,13.18,13.66,13.03,12.86,13.74,13.59,13.19,13.43,14.19,13.34,13.50,14.09,14.24,14.79,14.22,13.68,13.21,13.25,13.65,13.17,12.74,12.01,12.42,12.16,10.87,10.79,9.89,10.24,11.00,11.53,11.02,11.79,11.12,10.87,12.01,12.24,11.86,12.13,12.53,12.47,12.29,12.71,12.80,12.74,13.89,13.48,12.50,12.74,13.17,12.39,11.90,12.06,12.77,11.93,11.61,12.19,12.07,11.48,11.54,12.05,11.60,11.47,10.27,9.88,10.34,10.05,9.66,9.75,10.29,11.41,10.82,10.10,11.19,11.24,10.94,11.21,11.98,11.68,11.69,11.95,12.45,12.45,11.70,12.44,11.97,11.35,11.21,11.61,11.11,10.50,10.87,10.80,10.35,10.09,10.66,10.39,9.80,9.51,10.18,9.36,7.97,8.62,9.26,8.26,8.43,10.01,9.73,10.41,9.85,10.51,10.50,9.59,10.47,10.39,10.52,9.76,9.36,9.80,9.81,8.85,8.75,9.25,8.64,7.81,7.93,8.28,7.35,7.60,7.61,6.36,5.95,5.70,7.23,7.11,6.46,7.28,7.79,6.94,7.10,8.01,9.32,9.27,8.57,9.77,10.21,9.26,9.84,9.41,9.37,9.18,8.30,8.25,8.44,7.83,6.87,7.25,7.43,6.19,5.60,6.37,5.99,5.30,4.58,5.24,4.27,3.97,5.44,5.50,4.46,4.88,6.11,6.06,5.73,6.37,7.31,6.89,7.32,8.67,8.95,9.35,9.14,9.98,9.71,8.75,8.41,7.35,8.33,8.28,8.08,7.34,7.24,7.05,6.29,5.72,5.59,5.55,4.93,4.48,4.16,4.06,3.13,2.96,3.33,3.14,1.82,1.22,0.76,1.31,2.68,2.71,3.16,4.10,3.21,3.45,4.65,4.69,4.23,5.22,6.14,5.59,5.38,6.87,7.09,6.67,6.90,8.28,8.62,9.31,8.50,7.57,8.05,7.36,6.32,6.63,6.77,5.60,5.13,5.90,5.72,4.48,4.46,5.01,4.66,3.28,4.37,4.76,3.85,3.39,4.68,4.63,4.11,3.35,3.54,2.66,2.95,4.52,5.00,4.62,4.25,5.64,6.23,5.56,6.42,7.35,7.48,7.23,8.07,8.45,7.47,6.99,7.71,7.74,6.44,6.81,7.69,7.34,6.61,6.80,7.44,6.39,6.10,6.97,6.76,5.33,5.80,6.99,5.70,5.06,6.48,6.74,7.05,7.06,7.48,6.12,5.58,5.91,6.56,5.83,7.11,7.06,6.94,7.78,9.05,9.50,10.29,9.13,8.76,10.27,10.19,9.01,9.65,10.67,10.06,9.30,9.97,9.71,10.16,9.33,9.06,9.86,9.35,8.17,8.43,9.11,7.59,7.17,8.44,7.96,9.02,9.16,9.85,10.04,10.97,11.26,11.65,12.46,11.75,11.41,10.54,10.69,10.59,9.64,10.47,9.68,9.84,10.99,10.78,9.88,10.93,11.46,10.66,10.53,10.88,10.90,11.27,11.13,10.34,10.39,11.03,10.14,9.32,10.25,10.54,9.11,8.80,10.26,9.42,9.01,8.04,8.19,9.50,9.85,10.37,11.17,10.30,11.62,10.86,10.08,10.92,11.45,10.82,10.55,11.76,11.62,11.14,11.27,11.80,11.74,11.78,12.43,12.53,12.25,12.63,12.40,12.95,12.22,12.02,12.59,12.64,11.70,12.17,12.76,12.17,11.69,12.35,12.53,11.65,11.79,12.28,12.32,11.42,12.14,12.82,12.16,11.71,12.67,13.33,12.04,12.15,13.69,13.76,12.66,13.41,14.75,14.38,13.55,14.97,15.91,15.96,17.11,17.00,18.99,18.73,18.06,16.64,18.43,16.87,18.31,17.69,15.46,15.62,16.56,14.68,13.74,14.29,14.02,13.19,12.20,12.16,10.60,10.89,10.28,10.66,11.83,12.03,11.56,12.39,13.12,12.96,13.73,14.45,14.36,15.22,15.26,16.15,17.51,17.42,16.76,17.05,16.22,17.26,16.94,18.43,17.93,16.49,17.68,18.84,17.98,19.52,19.16,17.47,18.30,16.60,17.62,16.90,17.47,17.34,16.73,18.05,18.12,16.69,17.62,17.11,18.56,18.64,20.16,19.15,18.51,18.63,18.73,17.74,17.93,17.54,16.44,16.30,15.21,14.84,15.14,13.70,14.48,13.15,13.99,13.39,14.87,14.97,15.16,16.23,15.82,15.07,15.34,14.31,13.21,14.30,13.41,14.84,14.20,13.94,14.26,15.28,15.64,14.04,14.60,15.61,15.26,15.59,15.62,13.49,14.20,14.24,13.63,12.38,13.32,13.02,12.38,11.48,12.82,12.60,10.64,11.67,12.43,11.52,10.28,11.87,12.31,10.86,11.37,12.16,11.53,11.40,11.74,12.58,12.40,12.20,12.74,13.67,13.17,13.38,13.66,14.19,14.45,13.01,14.01,14.54,13.96,14.49,15.44,16.17,16.16,16.11,15.20,15.54,15.77,15.18,15.96,15.60,16.51,15.30,16.84,16.52,16.22,15.17,14.53,14.81,14.90,15.43,16.42,17.01,16.83,16.18,15.52,15.16,15.11,15.97,15.67,16.12,15.80,16.34,16.21,15.55,15.75,14.80,15.76,15.69,15.09,14.63,15.71,15.55,14.54,15.17,16.04,15.56,15.21,16.27,15.82,15.42,14.48,14.40,13.18,13.36,11.75,12.14,11.37,12.78,13.36,12.68,13.21,14.16,14.25,13.58,14.60,15.13,15.01,15.95,15.56,15.11,15.37,15.81,15.61,15.34,14.90,15.61,15.88,15.19,15.65,16.69,17.15,16.58,16.61,15.04,14.96,15.29,14.37,13.21,14.06,13.81,11.80,12.01,11.92,11.53,10.88,11.04,12.81,13.93,13.77,14.79,14.44,15.33,15.28,14.30,13.72,13.64,11.83,12.57,10.64,10.76,10.24,11.14,11.03,12.43,12.69,13.95,13.53,13.39,12.77,12.36,12.41,10.96,11.30,11.90,13.15,13.22,12.76,13.22,12.62,13.80,13.90,14.47,13.99,14.73,14.22,15.01,14.00,14.54,13.91,14.80,14.26,15.51,16.17,15.83,16.62,16.57,18.09,18.08,17.26,18.53,19.02,18.78,18.97,17.75,17.64,17.17,16.30,14.92,13.70,15.25,14.57,15.76,15.66,16.94,17.51,17.64,19.10,19.06,19.94,19.05,18.43,17.03,16.16,15.50,14.37,14.11,13.87,14.83,13.72,14.57,13.42,14.61,13.02,14.64,14.41,15.23,15.69,14.74,15.89,14.57,13.48,14.19,13.39,13.77,13.46,14.07,14.76],[28.20,27.86,27.46,27.37,27.79,28.09,28.62,28.84,29.15,28.63,28.43,29.27,29.03,28.47,29.23,29.32,29.11,28.56,28.73,28.90,28.25,28.03,28.21,28.00,27.01,27.57,27.51,27.04,26.47,27.16,27.03,26.44,26.36,27.03,26.80,27.19,27.27,26.88,27.62,27.67,27.55,28.67,28.02,29.09,28.93,28.98,28.81,29.28,29.79,29.55,29.84,29.92,29.99,29.52,29.27,28.32,28.83,28.00,28.60,28.04,28.70,28.41,29.31,28.87,28.36,28.11,28.32,28.19,27.55,27.63,28.55,28.88,28.67,28.91,28.57,29.09,28.31,29.37,29.12,29.69,29.48,30.06,30.01,29.77,30.24,30.33,30.50,30.16,30.06,30.37,30.31,29.90,30.01,30.34,30.39,30.41,30.35,30.38,30.41,30.18,30.23,29.70,30.01,30.23,29.84,29.61,30.01,30.15,29.64,29.57,29.38,29.02,29.42,28.81,29.51,28.82,29.54,28.97,29.68,29.76,29.44,29.78,30.11,29.65,30.20,29.92,29.49,29.92,30.20,30.00,29.73,30.28,30.21,29.85,30.02,30.39,30.30,30.17,30.44,30.48,30.32,30.43,30.20,30.19,30.19,29.78,29.86,29.22,29.68,29.18,29.31,28.46,29.19,29.08,29.03,28.61,28.37,28.47,28.31,27.66,27.59,27.52,27.09,26.72,26.22,26.05,26.81,27.19,26.55,26.85,27.85,27.60,27.49,28.32,28.41,28.57,28.05,27.65,27.03,27.25,26.68,26.06,26.05,26.05,25.24,26.48,26.68,25.25,25.95,26.47,27.08,27.47,28.29,28.16,27.54,27.40,26.85,26.95,25.42,26.07,25.86,25.99,26.11,25.79,24.59,25.01,24.31,25.14,24.54,24.91,25.48,26.43,26.38,26.25,26.09,25.35,24.96,25.57,24.81,25.98,25.74,24.74,24.79,25.32,25.04,23.96,24.62,25.05,24.20,23.57,24.55,24.75,24.24,24.45,24.58,23.62,23.66,23.85,23.45,23.97,24.15,24.61,24.58,25.18,24.76,24.92,24.09,24.24,24.93,24.10,23.91,24.83,24.68,24.02,24.46,25.75,26.27,27.00,26.11,26.41,26.71,25.78,25.30,24.32,24.91,25.40,25.94,24.79,24.54,24.67,24.76,25.02,25.23,24.81,25.56,25.97,26.53,26.06,26.91,26.00,25.51,24.78,25.07,25.22,25.26,24.58,24.75,25.37,24.65,24.39,24.50,25.42,24.81,25.19,24.52,24.13,24.04,24.03,23.99,23.96,24.49,24.67,23.91,24.53,24.37,25.45,24.65,23.71,24.65,24.50,23.90,23.63,24.36,24.09,23.65,24.26,24.06,24.04,24.69,24.47,24.41,23.80,23.50,23.56,23.72,23.60,23.47,24.48,24.25,24.38,24.96,24.81,25.52,25.08,25.42,24.97,25.51,24.46,24.14,24.28,24.32,23.66,24.60,23.90,24.74,24.55,25.02,25.03,24.81,24.95,24.40,24.45,25.46,25.22,24.79,25.33,25.97,25.55,25.39,25.82,26.51,27.24,26.36,26.94,26.47,27.08,26.14,25.55,25.79,25.80,25.45,23.82,24.08,24.22,24.38,23.70,23.96,23.33,23.70,23.84,24.23,24.45,24.48,24.51,25.17,25.09,25.32,25.54,25.67,26.83,27.32,27.50,27.05,26.95,26.14,26.38,27.08,25.74,25.34,24.41,24.70,25.38,24.84,24.27,24.82,25.22,24.15,24.19,25.38,25.50,25.71,26.56,26.12,26.10,25.06,25.18,25.08,24.06,24.50,24.55,24.08,23.39,23.89,23.48,22.34,22.59,22.54,21.33,20.47,20.37,21.34,20.74,21.64,21.60,21.56,21.39,21.01,21.41,22.23,21.89,22.73,21.91,22.24,23.07,22.35,22.36,23.41,23.99,23.51,24.36,24.52,24.50,24.64,23.34,23.90,24.53,23.44,22.73,24.07,23.85,22.90,23.02,24.14,23.04,22.36,23.51,23.89,22.36,22.92,22.38,21.16,21.05,19.95,19.85,20.57,20.09,21.90,20.83,22.41,21.49,21.76,21.26,21.95,22.65,22.08,21.96,23.35,23.14,22.74,23.28,23.77,23.45,23.02,24.03,24.42,23.95,24.33,23.42,23.74,23.88,23.03,22.80,23.26,23.02,21.91,22.20,22.66,22.13,21.45,21.95,20.42,19.83,21.09,20.99,19.57,20.40,21.15,20.53,20.13,21.43,21.47,20.46,20.57,21.80,21.72,22.35,22.80,23.08,23.31,22.20,22.27,22.97,22.30,21.52,22.17,22.58,21.18,21.09,22.05,22.05,22.44,21.97,21.21,20.36,21.05,20.97,19.61,19.30,20.37,19.51,19.63,18.73,19.04,19.74,18.74,18.74,19.96,19.65,18.71,19.65,20.36,19.77,20.33,21.31,21.51,20.46,21.24,21.39,19.99,20.21,21.22,20.43,19.53,20.04,20.93,19.85,19.11,20.36,20.96,19.84,20.18,18.80,18.93,18.80,17.84,18.00,17.15,16.20,16.16,17.69,17.48,18.15,17.51,17.31,17.72,18.41,17.61,17.40,18.51,18.61,17.98,18.41,19.28,18.84,19.34,20.28,20.34,20.91,20.06,19.42,19.82,20.11,18.99,18.51,19.88,18.75,17.64,17.86,18.71,17.49,17.07,17.91,17.33,16.30,15.22,16.03,14.36,15.24,14.18,14.55,16.04,15.83,16.88,16.53,16.00,16.87,17.54,16.69,16.73,18.10,17.69,17.50,18.22,18.02,17.55,18.28,17.49,18.82,19.92,19.14,20.27,19.52,20.12,19.60,18.72,18.87,19.72,18.73,17.86,19.09,19.03,17.60,17.84,19.00,18.06,19.04,17.80,17.22,16.59,17.39,17.34,16.28,16.51,16.68,16.35,16.29,16.84,17.29,16.40,16.81,17.36,17.15,17.06,17.72,17.38,16.71,17.38,17.37,17.48,17.75,18.20,19.00,19.22,18.64,19.68,19.66,20.69,20.70,20.66,19.32,19.32,18.27,18.64,19.76,19.41,19.50,20.67,19.91,20.98,20.15,18.83,19.81,20.02,18.81,18.35,19.57,19.06,17.77,18.20,19.21,18.15,17.47,18.45,18.81,17.41,17.28,18.64,18.09,18.22,17.81,17.35,17.03,17.00,17.44,16.41,15.85,16.53,17.11,16.02,16.01,17.27,16.39,15.81,16.38,17.37,16.95,16.46,17.69,18.43,17.81,18.47,19.22,19.70,18.94,19.47,20.04,19.24,18.25,18.99,19.69,18.05,18.05,19.37,18.85,17.84,18.19,19.31,18.23,17.62,17.68,17.13,16.68,16.23,16.52,17.40,16.66,16.59,17.73,17.48,16.60,17.53,18.30,17.28,16.45,17.71,18.73,18.23,19.31,18.27,19.53,19.78,19.43,20.89,20.00,19.35,19.60,20.14,19.66,19.50,20.36,19.59,18.82,19.25,19.63,18.65,18.25,19.08,19.11,17.44,18.18,17.24,18.28,17.84,17.43,16.94,16.84,16.63,16.48,15.80,15.99,15.98,15.35,15.17,14.94,13.89,14.12,14.16,15.37,15.50,16.39,16.33,16.51,16.77,17.71,18.05,17.05,18.09,18.22,18.22,16.83,16.86,16.11,15.96,14.25,14.34,16.15,15.41,14.21,15.50,15.98,15.14,14.49,15.86,16.09,15.13,15.28,16.57,16.09,15.60,16.32,17.03,16.09,16.30,17.49,17.35,18.45,17.24,16.79,16.05,16.48,16.88,15.74,15.42,14.61,14.72,14.75,13.35,12.98,12.14,12.49,13.14,13.54,13.20,13.92,13.35,13.43,14.32,14.73,14.30,14.69,15.08,15.14,15.06,15.70,15.92,15.96,17.56,17.20,15.63,16.18,16.69,15.42,14.59,15.53,15.97,14.62,14.36,15.63,15.29,13.67,14.62,15.24,14.20,14.04,13.57,12.82,13.08,12.80,12.26,12.66,12.67,13.89,13.46,13.01,13.63,14.11,13.65,13.87,14.74,14.45,14.48,15.20,15.68,15.99,15.15,16.15,15.05,13.95,14.11,14.97,13.73,12.97,14.05,13.91,12.74,12.80,14.32,13.28,12.91,12.48,12.66,12.09,10.59,11.21,11.69,10.67,11.09,12.53,12.47,13.06,12.80,13.61,13.99,12.11,13.37,13.50,13.77,12.36,11.85,12.80,12.58,11.41,11.36,12.64,11.04,10.24,11.29,11.31,10.26,10.53,10.07,9.06,8.46,7.15,9.42,9.59,8.95,9.59,9.96,9.46,9.49,10.15,11.30,11.60,11.23,11.97,13.17,11.92,13.03,12.35,12.64,11.84,10.91,10.78,11.30,10.02,9.80,10.07,9.98,8.99,8.31,9.10,8.53,7.30,6.06,7.03,5.96,5.30,7.09,7.48,6.01,5.80,8.23,8.68,7.00,8.20,9.70,9.52,9.48,10.53,10.97,11.71,11.52,12.87,12.18,11.68,10.50,10.14,10.92,11.04,10.72,10.17,10.44,10.10,9.14,8.35,8.62,8.23,6.95,6.31,6.67,6.16,4.30,4.19,4.45,4.32,3.11,2.54,1.51,0.77,1.79,2.36,2.92,4.18,3.47,4.18,5.30,5.05,5.12,6.64,7.41,7.39,7.57,9.03,9.54,9.56,10.16,10.47,11.06,12.09,11.35,10.56,10.95,10.22,9.65,9.91,9.54,8.75,7.90,8.67,8.28,6.47,6.51,7.18,6.24,4.39,5.98,6.37,5.17,4.53,6.15,5.98,5.37,4.59,4.10,3.34,3.72,5.62,6.32,5.56,6.23,7.39,8.14,8.00,9.20,9.92,10.30,10.14,10.97,11.39,10.02,10.11,10.80,10.64,8.79,9.19,10.42,10.40,9.53,9.37,10.01,8.49,7.84,9.52,8.69,6.83,8.22,9.04,7.18,6.62,8.78,8.63,9.17,8.75,9.38,7.48,6.57,7.39,8.66,7.75,9.74,9.51,9.41,10.83,11.43,11.96,12.96,12.15,11.81,13.07,12.91,12.00,12.68,13.61,13.36,12.55,13.59,12.94,13.56,12.58,12.06,12.73,12.10,11.27,11.48,11.60,9.94,9.50,10.99,10.29,11.48,11.50,12.00,12.31,13.61,13.71,14.12,15.18,14.55,14.44,12.59,13.27,13.11,11.64,13.08,12.09,12.12,13.79,13.42,12.76,13.64,14.43,13.52,13.34,14.13,14.20,14.16,14.09,13.23,13.06,13.68,13.03,11.84,12.69,12.86,11.61,11.03,12.58,11.63,11.19,9.65,9.90,11.38,11.81,12.80,13.50,12.64,14.06,13.33,12.39,12.92,14.28,13.16,12.78,14.14,14.65,13.36,13.72,14.83,14.57,14.38,15.65,15.87,15.10,16.16,15.38,16.45,15.49,14.76,15.66,15.93,14.59,14.90,15.87,15.08,14.12,15.07,15.64,14.28,14.03,15.24,15.27,13.58,14.43,15.83,14.72,13.90,15.37,16.08,14.50,14.27,16.47,16.14,14.65,15.50,17.46,16.56,15.49,17.19,18.09,17.16,18.83,18.38,20.54,19.88,19.08,17.76,19.26,17.97,19.22,18.51,16.62,16.78,17.37,15.70,14.69,15.18,14.62,13.98,12.94,12.82,11.33,11.78,10.75,10.68,12.15,12.08,11.53,12.58,13.60,13.49,13.91,15.10,14.47,16.15,16.02,17.17,18.34,18.26,17.58,17.61,17.02,17.93,17.78,19.24,19.09,17.79,18.69,19.44,18.86,20.22,19.67,18.43,19.21,17.65,18.88,18.06,18.70,18.87,17.94,19.49,19.48,17.93,19.04,18.56,20.04,20.25,21.48,20.76,19.62,19.67,19.67,18.95,18.90,18.24,17.17,17.17,15.99,15.95,16.10,14.88,15.61,14.56,15.59,15.10,16.29,16.21,16.53,17.63,17.44,16.54,16.55,15.85,14.25,15.12,14.74,15.38,15.62,15.66,15.90,16.37,16.89,15.31,16.23,17.36,16.57,17.12,16.76,14.80,15.28,15.59,14.61,14.12,14.44,13.94,13.51,13.25,14.14,13.53,12.53,13.11,13.48,12.39,12.00,12.83,13.26,11.88,12.11,13.36,12.27,12.06,12.51,13.76,13.28,12.92,13.70,14.31,13.94,13.97,14.67,15.07,15.29,13.96,15.21,15.33,15.31,15.68,16.68,17.68,17.20,17.73,16.38,16.67,16.70,15.80,16.93,15.87,17.10,15.94,17.14,17.35,17.03,15.74,15.73,15.90,16.30,16.65,17.49,18.10,17.98,17.50,16.84,16.23,16.64,17.54,17.09,17.64,17.63,17.85,17.93,16.96,17.19,16.13,16.79,16.91,16.30,15.33,16.72,16.74,15.47,16.21,16.82,16.52,16.15,17.19,16.46,16.50,15.06,14.86,13.65,13.76,12.35,13.13,11.73,12.00,13.77,13.59,13.50,14.65,15.20,14.19,15.46,15.86,16.29,17.63,17.06,16.15,17.22,17.35,16.97,15.92,15.86,15.97,16.40,15.81,16.06,17.54,17.92,17.18,17.29,15.21,15.22,15.60,14.84,13.37,14.23,13.98,12.01,12.36,12.14,11.76,11.41,11.73,12.57,13.55,14.84,15.14,15.17,16.70,16.39,14.69,13.90,13.94,11.93,10.95,10.60,11.44,11.24,11.18,12.21,13.61,14.16,15.70,14.72,14.28,13.23,13.33,12.33,11.71,12.23,13.38,13.95,14.62,13.74,13.81,13.33,14.26,14.19,14.92,14.26,15.79,14.74,15.72,14.37,15.31,14.46,15.80,15.43,16.29,17.10,16.84,17.76,17.62,19.35,19.15,18.42,19.67,20.19,19.52,19.25,18.60,18.38,17.90,16.82,15.87,14.92,16.07,15.67,16.99,16.71,18.41,18.69,19.22,20.61,20.49,21.09,20.12,19.61,18.55,17.48,16.94,15.62,15.52,14.59,15.77,14.69,15.59,14.23,15.31,13.94,15.31,14.93,15.82,16.47,15.46,16.44,15.18,14.16,14.94,14.12,14.43,14.80,14.78,16.28],[29.12,28.61,28.17,28.14,28.56,28.80,29.21,29.35,29.69,29.23,29.11,29.71,29.56,29.11,29.72,29.75,29.60,29.27,29.27,29.43,28.99,28.67,28.86,28.68,28.05,28.28,28.22,28.03,27.49,27.85,27.89,27.50,27.21,27.81,27.66,27.93,28.17,27.90,28.48,28.45,28.41,29.23,28.77,29.67,29.48,29.35,29.17,29.63,30.04,29.80,30.03,30.14,30.26,29.87,29.69,29.03,29.40,28.74,29.13,28.72,29.24,28.95,29.66,29.29,28.98,28.64,29.06,28.73,28.10,28.38,29.06,29.32,29.12,29.39,29.14,29.57,28.97,29.82,29.52,30.06,29.91,30.34,30.26,30.15,30.47,30.53,30.60,30.38,30.33,30.52,30.51,30.24,30.35,30.53,30.47,30.53,30.49,30.56,30.57,30.37,30.38,30.01,30.29,30.41,30.10,30.00,30.25,30.37,29.94,29.91,29.72,29.44,29.89,29.30,29.88,29.33,29.86,29.48,30.07,30.14,29.85,30.08,30.39,30.01,30.46,30.28,29.82,30.18,30.43,30.29,30.01,30.48,30.41,30.17,30.23,30.58,30.50,30.39,30.59,30.60,30.53,30.55,30.44,30.42,30.39,30.10,30.19,29.56,30.00,29.48,29.71,29.02,29.59,29.52,29.45,29.01,29.00,29.02,28.80,28.34,28.41,28.29,27.71,27.68,27.12,27.45,27.80,28.08,27.68,27.89,28.55,28.40,28.38,29.03,29.07,29.20,28.76,28.52,28.06,28.36,28.07,27.23,27.52,27.27,26.91,27.80,28.03,27.04,27.58,27.95,28.18,28.67,29.14,29.20,28.58,28.54,27.96,28.20,27.06,27.51,27.27,27.50,27.76,27.54,26.51,26.64,26.34,26.51,26.19,26.38,26.73,27.31,27.46,27.30,27.38,26.82,26.55,27.03,26.54,27.35,26.99,26.41,26.48,26.74,26.50,25.97,26.48,26.42,25.75,25.51,26.05,26.09,25.79,25.70,25.85,25.37,25.62,25.69,25.73,25.80,25.98,26.68,26.97,27.30,26.77,26.98,26.26,26.31,26.86,26.25,26.12,26.85,26.48,26.17,26.36,27.33,27.65,28.15,27.44,27.67,27.87,26.97,26.84,26.14,26.39,26.94,27.19,26.34,26.35,26.06,26.64,26.49,26.89,26.28,27.18,27.48,27.88,27.38,28.15,27.22,26.38,26.11,25.74,25.87,26.40,25.51,25.44,26.18,25.82,25.18,25.22,26.62,25.93,26.68,25.85,25.56,25.66,25.32,26.00,25.41,26.34,26.57,25.73,26.22,26.06,26.21,25.72,25.52,25.59,25.34,25.47,25.34,25.35,24.96,25.17,25.33,24.98,25.05,25.59,26.05,25.54,25.16,25.42,25.03,25.88,25.50,25.82,26.43,26.39,26.34,26.90,26.41,26.92,26.51,26.47,26.17,26.05,25.62,25.67,25.77,25.68,25.54,26.02,26.10,26.39,26.50,26.77,26.71,26.59,26.76,26.30,26.27,27.03,26.85,26.50,27.11,27.42,27.09,27.08,27.39,28.01,28.64,27.76,28.37,27.89,28.42,27.47,27.02,27.04,27.36,27.16,25.85,25.91,26.36,26.15,25.72,25.57,25.22,25.48,25.67,25.95,26.20,26.43,26.23,27.00,26.83,27.17,27.21,27.32,28.26,28.71,28.85,28.33,28.38,27.75,28.03,28.60,27.56,27.41,26.15,26.60,27.25,26.61,26.06,26.63,26.92,26.06,26.12,27.26,27.23,27.54,28.34,27.87,27.67,26.57,27.00,26.92,25.94,26.30,26.15,25.97,25.21,25.64,25.37,24.62,24.47,24.52,23.58,22.73,22.68,23.89,23.25,24.48,24.43,23.88,24.06,23.43,23.64,24.45,23.98,24.94,24.21,24.66,25.40,24.41,24.49,25.43,26.07,25.31,26.03,26.35,26.41,26.91,25.57,26.28,26.35,25.37,25.03,26.26,25.70,25.00,25.53,26.10,25.18,24.79,25.92,26.00,24.79,25.02,24.71,23.53,23.96,22.57,22.52,23.32,22.85,24.23,23.17,24.55,23.73,23.96,23.27,24.01,24.77,24.14,24.09,25.16,24.81,24.62,25.08,25.50,25.23,24.67,25.70,26.11,25.47,25.92,25.07,25.59,25.57,24.74,24.50,25.26,24.84,24.13,24.04,24.79,24.22,23.83,24.03,22.87,22.68,23.80,23.06,22.10,22.85,23.26,22.81,22.43,23.56,23.24,22.36,22.78,23.84,23.46,24.42,24.62,24.86,24.83,24.12,24.10,24.54,24.01,23.23,23.88,24.37,23.05,22.69,24.03,23.78,24.55,23.89,23.15,22.41,22.85,22.87,21.37,21.15,22.11,21.35,21.54,20.96,21.52,22.07,20.57,21.19,22.05,21.67,20.81,21.85,22.28,21.68,22.29,23.06,23.27,22.21,23.10,23.09,21.59,21.71,22.95,22.12,21.20,21.69,22.79,21.86,21.03,22.05,22.74,21.68,21.64,20.72,20.28,20.61,19.53,19.29,18.37,16.99,17.25,19.04,19.25,20.11,18.90,18.51,19.62,20.21,19.24,19.17,20.20,20.42,19.76,20.14,20.96,20.84,21.13,21.90,22.32,22.62,21.95,21.36,21.62,21.86,20.92,20.51,21.52,20.51,19.43,19.86,20.52,19.05,18.53,19.67,18.79,17.23,16.11,16.90,14.46,15.60,14.15,15.09,16.80,16.81,18.57,17.80,17.24,18.51,19.32,18.55,18.53,20.16,19.93,19.60,20.48,19.98,18.84,20.43,19.55,20.99,21.80,21.27,22.33,21.60,22.13,21.44,20.87,20.86,21.49,20.73,20.15,20.94,21.03,19.74,19.98,21.07,20.03,20.62,19.43,18.87,18.12,19.26,19.16,18.11,18.33,18.91,18.33,18.21,18.99,19.40,18.60,18.63,19.68,19.66,19.10,19.49,19.10,18.46,19.18,19.25,18.85,19.39,19.79,21.08,20.94,20.46,21.59,21.44,22.79,22.50,22.82,21.36,21.33,19.86,20.55,21.55,21.52,21.70,23.18,22.22,23.23,21.99,21.11,22.03,22.17,20.96,20.67,21.68,21.06,20.18,20.46,21.09,20.14,20.02,20.50,20.61,19.67,19.78,20.78,20.31,20.58,19.70,19.39,19.04,19.26,19.69,19.08,18.16,18.99,19.26,18.85,18.14,19.87,19.09,18.68,18.86,19.87,19.74,19.12,20.01,20.78,20.11,20.89,21.93,22.41,21.29,21.53,22.29,21.14,20.77,21.11,21.67,20.36,20.52,21.38,20.68,20.20,20.49,21.47,20.32,19.89,20.00,19.72,19.17,19.21,19.09,19.95,19.74,19.24,20.37,20.08,19.29,20.07,20.74,20.30,19.14,20.23,21.28,20.98,22.45,20.91,22.11,21.69,21.43,23.06,22.44,21.89,21.81,22.78,22.28,22.09,22.77,21.94,21.23,21.92,22.03,21.24,20.86,21.63,21.42,20.22,20.74,20.11,21.38,20.58,20.37,19.86,19.87,19.88,19.66,19.03,19.31,19.34,18.92,18.51,17.93,16.47,16.59,16.99,17.65,18.18,19.10,18.71,19.10,19.62,20.77,20.93,19.92,20.67,20.99,20.48,19.19,19.10,18.82,18.80,17.25,17.55,18.92,18.78,18.25,18.68,19.28,18.93,18.70,19.16,19.33,19.17,19.01,19.80,19.43,19.28,19.74,20.13,19.29,19.84,20.87,20.51,21.58,20.08,19.91,19.39,19.26,19.65,19.21,18.76,17.47,17.80,18.38,16.61,15.95,14.88,14.71,15.44,16.45,16.49,18.00,17.16,17.85,18.42,18.66,18.26,18.58,18.82,18.83,18.78,19.39,19.73,19.67,20.98,20.52,19.44,19.62,19.96,18.98,18.28,18.81,19.76,18.54,18.11,18.67,18.50,17.37,17.58,18.03,17.04,15.84,15.37,14.24,15.12,15.43,15.51,16.16,16.52,17.99,17.65,17.17,17.64,17.94,17.91,18.32,18.50,18.48,18.30,18.75,19.46,19.74,18.95,19.99,19.18,18.15,17.80,18.57,18.04,17.30,17.69,17.62,16.83,16.67,17.35,16.84,15.39,14.95,16.77,15.37,14.11,14.92,15.65,14.65,14.38,16.70,16.55,17.50,16.87,17.23,17.64,16.43,17.24,17.15,17.63,16.82,16.13,16.76,16.69,15.50,15.51,16.14,15.01,13.53,14.04,14.17,12.53,12.91,13.35,10.97,11.19,9.32,12.97,12.93,11.25,12.76,14.04,12.23,11.83,13.94,15.76,15.94,15.37,16.06,16.76,16.14,16.63,15.67,16.08,15.87,14.64,14.14,14.77,13.94,12.15,13.07,13.41,11.49,10.56,12.08,11.14,9.48,7.44,9.50,7.88,6.77,9.82,10.56,7.45,8.66,11.48,10.60,9.27,10.93,12.38,11.02,11.43,12.70,13.27,13.60,13.30,14.36,14.32,13.71,13.27,11.68,13.86,13.59,13.56,12.26,11.83,12.22,11.68,9.57,9.55,10.35,9.09,7.55,8.15,8.33,5.46,5.01,6.57,6.01,4.48,4.07,3.02,1.52,0.77,1.72,2.84,5.13,5.20,4.52,6.03,7.65,6.17,7.44,9.28,9.48,9.00,10.06,11.14,10.46,10.50,12.19,13.42,14.22,13.50,12.00,13.12,12.47,10.93,10.99,11.20,10.18,8.76,9.67,9.41,7.67,7.91,8.89,8.13,5.90,8.22,9.11,7.97,7.27,9.74,8.97,8.01,5.96,5.93,4.40,4.52,6.56,6.97,6.67,7.47,8.61,9.08,8.77,10.07,11.02,11.21,11.02,12.51,13.41,11.78,10.28,12.65,12.67,10.52,11.68,12.89,12.08,11.53,12.01,13.08,11.60,10.52,12.27,12.12,10.62,10.33,12.23,11.02,9.43,11.52,12.08,12.03,11.95,12.44,9.20,8.46,9.28,10.89,9.23,11.46,11.67,10.57,12.05,14.02,14.34,15.26,14.20,13.92,15.68,15.32,14.26,15.17,16.64,15.37,14.79,16.39,15.52,16.53,15.36,14.77,15.85,15.58,14.22,13.85,14.96,13.60,12.05,13.71,13.09,15.04,15.02,15.24,15.40,16.12,15.80,16.43,17.74,17.19,17.27,16.42,16.18,16.54,14.78,15.52,14.75,15.19,16.54,15.74,15.48,16.75,17.35,16.26,16.48,17.24,17.33,17.56,17.89,16.81,16.28,17.30,16.75,15.59,16.28,17.19,15.48,14.71,16.64,15.65,14.49,12.84,12.30,14.72,14.95,15.58,17.40,17.21,18.18,17.00,16.08,17.14,17.88,16.66,16.77,18.15,17.82,16.82,17.41,18.21,17.86,17.87,19.06,18.87,18.49,18.99,18.70,19.86,18.81,18.26,18.97,19.34,18.24,18.60,19.34,18.92,18.45,18.85,19.46,18.43,18.61,19.05,19.44,18.26,18.96,19.66,19.25,18.09,19.42,20.04,19.09,18.81,20.06,20.26,18.94,19.54,20.83,20.45,19.17,20.25,21.21,20.52,21.36,20.96,22.17,21.05,20.15,18.74,20.09,19.00,19.91,19.41,17.74,17.73,18.41,16.84,15.38,16.09,15.63,14.60,13.34,12.85,11.27,11.02,10.69,11.12,13.04,12.62,11.57,12.83,14.59,14.32,14.45,15.74,15.92,16.82,16.95,18.15,18.96,19.34,18.55,18.67,17.90,19.25,18.81,20.10,19.78,18.40,19.47,20.25,19.53,21.12,20.59,19.24,20.09,18.66,19.99,18.95,19.77,20.02,19.19,20.71,20.92,19.34,20.17,19.46,21.05,21.05,22.32,21.34,20.47,20.55,20.70,19.72,19.82,19.46,18.53,18.43,17.01,17.13,17.20,16.14,16.73,15.44,17.23,16.72,18.01,17.83,18.54,19.26,19.29,17.92,17.97,17.24,15.70,16.64,15.51,16.29,17.01,16.92,17.08,17.95,18.70,16.59,17.71,18.75,17.87,18.57,17.94,16.12,16.96,16.69,15.88,15.78,15.67,15.04,14.74,15.02,15.28,14.74,13.36,14.21,14.60,12.91,12.44,13.45,14.09,11.41,12.94,14.27,13.01,12.58,13.56,14.67,14.36,14.30,15.40,15.73,15.15,15.90,16.13,16.76,16.33,15.45,16.40,16.65,16.60,17.03,18.01,19.37,18.66,19.15,17.76,18.06,17.82,17.03,18.33,17.39,18.91,17.42,18.89,18.82,18.68,17.80,17.51,17.57,17.54,18.24,19.19,19.99,19.70,19.26,18.09,17.94,17.84,18.39,18.51,18.58,18.33,18.66,18.89,18.29,18.61,17.83,18.31,18.67,18.12,17.36,18.39,18.63,17.58,17.96,18.64,18.51,17.66,18.64,17.85,17.43,16.84,16.17,15.10,15.51,13.96,14.21,13.26,13.91,15.40,15.03,15.26,16.42,16.35,15.88,17.26,17.49,17.60,18.17,18.10,17.73,17.60,18.17,18.06,17.20,16.94,17.05,17.21,16.68,17.15,18.55,18.95,18.44,17.89,15.45,15.76,15.94,14.81,13.26,14.36,13.45,11.65,11.71,11.68,11.67,11.41,12.57,13.77,15.16,15.47,16.62,16.87,17.67,17.30,16.41,15.02,15.46,13.05,13.38,11.12,11.29,10.86,12.09,12.83,14.42,15.44,16.77,16.03,15.92,14.52,14.76,13.99,12.31,13.13,14.85,15.69,16.18,14.93,15.90,14.85,16.33,15.81,16.05,15.11,16.31,15.98,16.14,15.27,15.93,15.13,16.61,16.45,17.52,18.38,17.80,18.74,18.82,20.28,20.12,19.31,20.58,21.02,20.49,20.46,19.59,19.54,18.86,17.99,17.09,15.94,17.21,16.95,18.15,18.27,19.76,20.27,20.72,21.83,21.86,22.94,21.65,21.17,20.09,19.01,18.31,16.82,16.53,15.72,16.76,15.90,16.62,15.27,16.23,15.04,16.29,16.02,16.60,17.77,16.51,18.07,16.40,15.72,17.07,16.08,16.40,16.27,16.80,17.30],[28.40,27.98,27.56,27.49,27.90,28.39,28.84,29.11,29.45,28.88,28.66,29.48,29.27,28.69,29.49,29.63,29.38,28.83,28.90,29.10,28.47,28.18,28.38,28.21,27.28,27.72,27.63,27.19,26.59,27.25,27.15,26.55,26.28,26.94,26.81,27.30,27.55,27.17,27.98,27.96,27.81,28.93,28.26,29.50,29.23,29.21,29.08,29.49,29.94,29.72,29.94,30.01,30.12,29.72,29.50,28.55,29.02,28.22,28.74,28.19,28.85,28.40,29.33,28.84,28.47,28.23,28.41,28.12,27.61,27.81,28.69,28.94,28.69,29.06,28.68,29.25,28.40,29.58,29.26,29.90,29.72,30.20,30.16,29.93,30.41,30.42,30.57,30.32,30.16,30.41,30.44,30.12,30.20,30.44,30.45,30.42,30.39,30.50,30.50,30.31,30.34,29.93,30.17,30.33,29.96,29.75,30.09,30.24,29.75,29.66,29.45,29.12,29.59,28.86,29.61,28.95,29.67,29.18,29.89,29.99,29.69,29.85,30.23,29.84,30.33,30.08,29.51,30.05,30.34,30.12,29.76,30.35,30.32,29.90,30.07,30.48,30.41,30.26,30.47,30.49,30.44,30.48,30.31,30.29,30.25,29.87,29.93,29.23,29.72,29.19,29.40,28.58,29.38,29.26,29.18,28.65,28.60,28.62,28.28,27.88,27.87,27.62,27.02,26.88,26.16,26.51,27.09,27.40,26.94,27.35,28.10,27.88,27.95,28.66,28.75,28.91,28.39,27.96,27.53,27.74,27.19,26.56,26.76,26.54,26.12,27.08,27.56,26.41,26.99,27.55,27.65,28.35,28.95,28.74,28.19,28.16,27.49,27.77,26.55,26.92,26.62,26.86,27.10,26.68,25.80,25.66,25.29,25.54,25.04,25.30,25.65,26.32,26.48,26.29,26.43,25.99,25.52,26.22,25.82,26.54,26.23,25.34,25.58,25.77,25.51,24.75,25.30,25.40,24.79,24.34,24.86,24.96,24.69,24.42,24.78,24.20,24.45,24.65,24.73,24.85,25.01,25.89,26.04,26.41,25.99,26.12,25.53,25.55,26.26,25.38,25.19,26.09,25.70,25.09,25.20,26.48,26.86,27.64,26.69,26.79,27.02,25.92,25.85,24.84,25.32,26.08,26.35,25.10,25.26,25.22,25.68,25.77,26.23,25.56,26.32,26.86,27.26,26.56,27.53,26.49,25.88,25.18,25.04,25.45,25.62,24.72,24.82,25.54,24.85,24.24,24.48,25.39,24.36,25.44,24.74,24.49,24.52,24.43,24.93,24.44,25.54,25.86,24.83,25.53,25.28,25.58,24.94,24.45,24.73,24.47,24.27,24.20,24.36,24.08,23.94,24.22,24.18,23.95,24.28,24.73,24.37,24.02,24.00,23.93,24.62,24.18,24.94,25.43,25.39,25.48,25.90,25.39,26.13,25.51,25.62,25.25,25.40,24.63,24.62,24.78,24.77,24.56,25.07,25.15,25.55,25.80,25.78,25.66,25.85,25.75,25.51,25.63,26.43,26.14,26.03,26.52,26.95,26.44,26.53,26.79,27.44,28.20,27.15,27.95,27.47,28.00,27.13,26.53,26.27,26.74,26.64,25.17,24.85,25.64,25.70,25.02,24.82,24.57,24.66,25.13,25.51,25.62,25.88,25.67,26.48,26.22,26.70,26.75,26.75,27.77,28.25,28.51,27.94,27.97,27.39,27.48,28.01,27.08,26.98,25.76,26.15,26.90,26.08,25.79,26.33,26.53,25.70,25.68,26.82,26.85,27.10,27.82,27.39,27.16,26.19,26.63,26.65,25.46,25.93,25.87,25.51,24.88,25.30,25.05,24.39,24.20,24.36,23.43,22.65,22.37,23.74,23.02,24.24,24.10,23.29,23.40,22.92,23.00,23.88,23.74,24.72,24.03,24.37,24.86,24.16,24.30,25.08,25.55,25.02,25.76,26.10,26.00,26.43,25.31,25.83,25.96,25.02,24.70,25.83,25.36,24.63,25.12,25.68,24.81,24.21,25.44,25.57,24.13,24.69,24.29,22.99,23.29,22.07,22.01,23.09,22.45,23.95,22.74,24.37,23.19,23.30,23.00,23.51,24.40,23.83,23.81,24.76,24.54,24.39,24.70,25.19,24.89,24.43,25.42,25.83,25.22,25.65,24.70,25.17,25.13,24.45,24.23,24.77,24.44,24.03,23.92,24.40,24.09,23.61,23.92,22.58,22.44,23.63,22.97,21.92,22.57,23.13,22.52,22.20,23.47,23.33,22.15,22.63,23.61,23.35,24.16,24.33,24.50,24.47,23.88,23.81,24.02,23.72,23.18,23.38,23.85,22.96,22.73,23.46,23.37,24.02,23.47,22.98,22.43,22.56,22.39,21.15,20.49,21.49,21.11,21.08,20.61,21.23,21.73,20.49,21.05,22.19,21.56,20.66,21.74,22.53,21.51,22.27,23.03,23.15,22.18,22.99,22.91,21.81,21.94,22.74,22.10,21.11,21.69,22.34,21.42,20.72,21.68,22.21,20.68,20.76,20.04,19.49,19.79,19.17,18.90,18.36,16.85,17.94,18.92,19.13,19.86,19.03,18.86,19.37,20.05,19.08,19.27,20.10,20.38,19.85,19.96,21.10,20.68,20.98,21.87,22.22,22.38,21.91,21.43,21.58,21.76,20.81,20.56,21.02,20.44,19.36,19.61,20.11,18.91,18.46,19.22,18.49,17.24,16.25,16.80,14.35,16.15,13.95,15.43,17.27,17.09,18.56,18.07,17.14,18.85,19.01,18.44,18.39,19.53,19.57,19.48,20.17,19.71,18.70,20.01,18.91,20.74,21.66,21.08,22.17,21.54,21.93,21.50,20.90,20.98,21.48,20.49,19.99,20.96,20.73,19.30,19.74,20.78,19.42,20.04,18.76,18.21,17.73,18.94,19.01,18.02,18.04,18.42,18.26,18.31,18.97,19.53,18.64,18.64,19.49,19.50,18.68,19.24,18.84,18.20,19.31,18.38,18.70,19.21,19.16,20.65,20.83,20.26,21.40,21.08,22.26,22.45,22.27,21.04,20.85,19.62,19.96,21.29,20.86,21.24,22.46,21.48,22.79,21.74,20.54,21.84,21.88,20.89,20.25,21.53,20.87,20.08,20.49,20.90,20.05,20.00,20.52,20.49,19.62,19.44,20.51,19.76,19.96,19.47,18.81,18.59,19.00,19.59,18.48,18.12,18.86,19.34,18.39,18.11,19.76,18.45,18.15,18.51,19.49,18.68,18.29,19.64,20.47,19.33,20.28,21.00,21.51,20.87,21.33,21.81,21.01,20.50,20.83,21.13,20.25,20.38,20.89,20.33,20.10,20.27,20.70,20.00,19.47,19.55,19.34,18.57,18.44,18.42,19.70,19.18,18.29,20.16,19.93,18.46,19.51,20.25,19.53,18.30,19.32,20.57,20.08,21.29,19.94,21.25,21.04,20.63,22.19,21.64,21.05,21.18,21.99,21.22,21.40,22.03,21.33,20.91,21.29,21.29,21.00,20.48,20.78,20.60,19.90,19.87,19.36,20.09,19.46,19.42,19.01,19.14,19.09,18.77,18.24,18.46,18.45,17.87,17.43,17.15,16.04,15.93,16.16,16.75,17.29,18.00,17.97,18.24,18.59,19.53,19.82,18.81,19.56,19.72,19.81,18.13,17.92,17.45,17.59,16.06,16.37,17.68,17.53,16.72,17.29,17.85,17.46,16.93,17.78,18.10,17.82,17.78,18.23,18.45,18.21,18.35,18.65,18.36,18.80,19.05,19.18,20.42,19.18,18.68,18.56,18.30,18.70,18.30,17.53,16.59,16.95,17.50,16.01,15.65,14.30,14.19,14.59,15.49,15.07,16.60,16.19,16.25,16.91,17.60,16.97,17.21,17.72,17.84,17.51,17.82,18.24,18.28,19.19,18.83,18.22,18.17,18.62,18.11,17.47,17.53,18.16,17.51,17.14,17.50,17.73,16.50,16.74,17.34,16.12,15.18,14.73,13.18,14.19,14.36,14.64,15.41,15.41,16.91,16.49,16.07,16.29,16.91,16.71,16.43,17.35,17.31,16.60,16.55,17.45,17.66,16.73,17.61,17.90,17.00,16.56,17.25,16.98,16.08,16.62,16.61,16.13,15.88,16.67,16.18,14.85,14.46,15.59,14.80,13.40,13.86,14.49,13.70,13.22,15.44,15.15,15.32,13.46,14.20,14.04,14.19,14.80,15.14,15.75,15.26,14.85,15.45,15.68,14.40,14.58,15.07,13.99,13.21,13.62,13.76,12.23,12.65,12.85,10.65,10.55,8.48,11.72,11.76,10.33,10.65,12.24,10.41,8.95,10.73,11.46,12.45,12.42,11.91,13.02,13.60,14.01,12.02,13.68,14.13,12.15,12.08,13.68,12.91,11.52,12.14,13.13,11.20,10.88,11.75,10.72,9.42,7.71,9.33,7.89,7.15,8.59,8.92,6.27,6.71,8.79,7.94,6.60,7.70,8.72,7.81,7.81,9.23,9.29,10.11,9.99,10.78,10.57,10.77,9.61,9.52,10.83,11.55,11.69,9.98,9.55,10.66,10.13,9.07,8.98,10.03,8.30,7.28,8.97,8.45,6.72,6.07,7.55,6.69,4.72,4.39,3.60,2.56,1.77,0.77,1.22,2.87,4.08,3.89,3.99,4.86,5.08,5.71,5.93,7.02,7.28,7.53,8.46,8.80,8.85,9.42,10.64,12.11,11.81,11.30,12.24,12.37,10.45,10.28,11.05,10.80,9.59,10.12,10.66,9.38,8.44,10.16,9.55,7.20,9.23,10.13,8.31,7.84,9.57,9.41,7.87,6.55,6.23,4.92,5.15,6.28,5.75,6.19,6.86,7.85,7.33,8.53,9.63,9.90,9.66,10.77,11.54,12.91,11.30,11.04,12.37,12.88,11.10,12.02,13.45,12.81,12.29,12.88,13.67,12.18,11.19,12.85,12.62,10.77,11.07,12.65,11.30,9.39,11.45,12.08,11.41,11.53,12.01,9.11,8.21,8.39,10.47,8.64,11.35,10.92,8.95,11.40,12.55,13.50,14.19,12.78,13.33,15.05,14.40,13.72,14.97,15.90,15.01,14.79,16.26,15.54,16.50,15.76,14.70,15.69,15.89,14.38,13.72,15.12,13.73,12.19,13.49,12.19,14.63,14.53,14.00,13.83,14.03,14.29,14.61,15.94,15.82,15.83,15.26,15.33,16.13,13.59,14.31,13.57,15.01,16.08,14.93,15.18,16.67,16.41,15.81,16.27,16.86,17.08,17.35,17.43,16.81,16.25,17.27,16.76,15.59,16.21,16.99,15.62,14.55,16.67,15.59,14.56,12.92,12.38,14.56,14.67,15.23,16.38,16.92,17.59,16.05,15.79,17.09,17.23,16.25,16.18,17.88,17.08,16.64,17.07,17.69,17.13,17.30,18.24,17.54,17.66,17.29,17.46,18.42,18.17,17.71,18.16,18.64,17.91,18.24,18.39,18.42,18.11,18.25,18.73,18.09,18.16,18.28,18.72,17.85,18.28,18.91,19.05,17.86,18.68,19.22,18.79,18.20,19.25,19.68,18.46,18.55,20.28,19.72,18.58,19.35,20.94,20.29,21.08,20.63,22.17,21.15,20.29,19.09,20.34,19.19,20.02,19.56,17.92,18.10,18.86,17.44,16.26,16.51,16.00,15.53,13.92,13.74,11.70,11.89,10.73,10.88,12.42,12.35,11.53,11.94,14.25,14.07,14.69,16.55,15.93,17.32,17.04,18.38,19.50,19.48,19.06,18.97,18.08,19.39,18.86,20.41,19.82,18.60,19.24,20.04,19.31,21.13,20.49,19.29,20.24,18.88,19.61,18.98,19.63,19.75,19.18,20.53,20.29,18.80,19.49,19.49,20.76,20.60,21.41,20.89,20.34,20.59,20.61,20.13,20.03,19.81,18.63,18.76,17.12,17.02,17.39,15.82,16.92,15.44,17.00,16.57,17.63,17.78,18.57,19.49,19.61,18.25,17.91,17.76,15.85,16.81,16.58,16.93,17.58,18.10,17.70,18.24,19.10,17.39,18.24,19.36,18.30,19.06,18.54,17.01,17.51,17.32,16.51,16.31,16.19,15.78,15.24,15.11,15.50,14.93,13.72,14.27,14.53,13.20,12.76,13.70,14.33,11.74,12.04,14.13,13.81,12.15,13.26,14.86,13.72,13.02,14.85,15.41,14.65,14.62,15.16,16.27,15.87,15.33,16.45,16.80,16.51,16.67,18.07,19.23,18.71,19.35,17.81,18.18,17.68,17.29,18.58,17.29,19.04,17.38,18.47,18.75,18.41,16.85,16.54,16.59,16.89,16.95,18.38,18.90,18.79,18.26,16.83,16.06,16.95,17.27,17.56,17.91,17.46,18.31,18.34,17.17,18.40,16.78,17.79,18.32,16.95,16.34,17.73,17.71,16.19,16.97,17.84,17.36,16.97,18.18,17.77,17.63,16.22,16.03,14.49,14.76,12.01,12.19,10.89,10.95,13.77,13.38,12.83,15.06,15.40,14.42,15.64,16.98,16.49,17.65,17.96,16.90,17.61,18.15,18.13,16.63,16.99,16.79,17.33,16.44,16.98,18.26,18.64,17.78,17.82,15.50,15.21,15.69,14.24,12.81,14.23,13.26,12.04,11.99,11.49,11.95,10.87,11.86,12.45,13.72,15.21,15.94,16.04,17.56,17.46,15.71,14.58,14.66,12.17,11.93,10.53,10.26,11.29,11.81,11.63,13.70,14.79,16.38,15.59,15.15,13.67,13.04,11.49,11.84,12.37,13.20,14.60,14.98,13.03,14.82,13.98,15.87,15.15,15.85,14.98,16.60,16.10,16.74,15.26,16.49,15.44,16.91,16.33,17.40,18.76,17.87,19.03,19.18,20.36,20.27,19.42,20.56,20.94,20.41,20.45,19.47,19.64,18.90,17.67,17.02,15.87,17.44,16.48,18.33,18.49,19.66,20.11,20.48,21.31,21.59,22.24,21.34,20.84,19.67,18.80,18.03,16.47,16.62,15.73,16.93,15.83,16.70,15.46,16.50,14.96,16.76,15.78,17.11,17.50,16.31,17.72,16.20,15.09,15.88,14.47,15.06,15.00,15.30,16.44],[27.93,27.59,27.00,27.01,27.43,27.86,28.60,28.73,29.14,28.62,28.19,29.19,28.94,28.25,29.16,29.25,29.01,28.47,28.53,28.78,28.11,27.76,27.93,27.70,26.77,27.23,27.13,26.69,26.08,26.78,26.66,25.98,25.98,26.73,26.59,26.94,27.12,26.59,27.52,27.50,27.26,28.52,27.83,29.05,28.74,28.87,28.82,29.24,29.67,29.43,29.72,29.69,29.74,29.40,29.14,28.11,28.59,27.71,28.40,27.80,28.60,28.16,29.18,28.77,28.09,28.16,28.20,27.84,27.25,27.31,28.42,28.62,28.35,28.72,28.27,28.88,27.99,29.26,28.91,29.58,29.38,29.91,29.96,29.62,30.16,30.24,30.37,30.07,29.90,30.25,30.28,29.82,29.89,30.17,30.24,30.21,30.22,30.28,30.30,30.04,30.15,29.62,29.85,30.15,29.74,29.41,29.84,30.06,29.47,29.43,29.08,28.76,29.23,28.46,29.30,28.53,29.31,28.80,29.55,29.67,29.46,29.57,30.07,29.67,30.16,29.76,29.25,29.92,30.16,29.85,29.50,30.18,30.10,29.63,29.86,30.29,30.22,30.00,30.31,30.35,30.21,30.31,30.09,30.06,30.09,29.68,29.63,28.92,29.46,28.93,29.06,28.20,29.06,28.93,28.91,28.35,28.11,28.20,28.05,27.38,27.34,27.32,26.79,26.36,25.56,25.75,26.50,26.80,26.26,26.65,27.58,27.43,27.34,28.24,28.22,28.46,27.97,27.41,26.87,26.98,26.25,25.85,25.98,25.85,25.26,26.24,26.63,25.36,26.00,26.63,26.93,27.53,28.38,28.09,27.54,27.51,26.81,27.07,25.55,26.00,26.04,26.05,26.41,25.84,24.70,24.77,24.03,24.55,24.10,24.39,25.03,25.72,26.11,25.83,25.90,25.18,24.62,25.53,24.84,26.08,25.64,24.42,24.64,25.14,24.64,23.62,24.32,24.71,23.92,23.26,24.05,24.48,23.93,23.85,23.94,23.32,23.48,23.50,23.29,23.65,23.76,24.56,24.76,25.20,24.75,24.87,24.11,24.38,25.07,24.02,23.93,24.95,24.64,23.92,24.32,25.71,26.31,27.15,26.05,26.27,26.66,25.64,25.06,23.99,24.72,25.30,25.74,24.51,24.44,24.40,24.61,24.90,25.32,24.75,25.45,25.95,26.42,25.81,26.71,25.81,25.34,24.41,24.65,25.00,24.90,24.17,24.56,25.07,24.26,23.88,24.32,24.99,24.28,24.92,24.15,23.86,23.65,23.64,23.83,23.57,24.42,24.78,23.69,24.41,24.16,24.86,24.16,23.43,24.07,24.06,23.61,23.51,24.10,23.71,23.28,23.78,24.03,23.87,24.05,24.25,23.97,23.47,23.11,23.15,23.52,23.16,23.50,24.11,24.18,24.39,24.84,24.55,25.36,24.69,25.08,24.74,25.02,24.12,23.83,23.90,23.81,23.33,24.07,23.65,24.58,24.67,25.01,24.98,25.01,25.20,24.67,24.70,25.65,25.40,25.07,25.57,26.40,25.74,25.73,25.97,26.81,27.51,26.32,27.19,26.99,27.48,26.47,25.84,25.77,25.98,25.60,24.15,23.98,24.21,24.64,24.19,23.99,23.53,23.75,23.97,24.37,24.64,24.72,24.63,25.33,25.31,25.69,25.71,25.78,26.98,27.50,27.66,27.18,27.28,26.52,26.76,27.21,25.85,25.97,24.72,25.11,25.86,24.89,24.60,25.18,25.37,24.48,24.51,25.68,25.65,26.03,26.78,26.34,26.23,25.13,25.47,25.49,24.22,24.83,24.85,24.20,23.55,24.13,23.69,22.87,22.86,22.97,21.91,20.92,20.58,21.99,21.25,22.34,22.43,21.74,22.05,21.97,21.70,22.89,22.50,23.36,22.38,22.69,23.59,22.90,22.80,23.66,24.38,23.78,24.54,24.86,24.76,25.15,23.82,24.48,24.74,23.62,23.08,24.45,23.94,23.00,23.50,24.31,23.46,22.44,24.00,24.20,22.56,23.20,22.63,21.16,21.17,20.08,20.09,21.14,20.36,22.28,21.11,22.88,21.58,21.90,21.44,22.22,22.95,22.42,22.35,23.57,23.32,23.08,23.47,24.03,23.60,23.11,24.40,24.79,24.05,24.65,23.69,24.16,24.18,23.21,23.14,23.83,23.37,22.53,22.75,23.30,23.07,22.44,22.45,21.16,20.56,21.99,21.74,19.96,20.92,21.79,21.15,20.64,22.06,22.02,20.96,21.13,22.20,22.12,22.86,23.07,23.36,23.42,22.51,22.72,23.12,22.60,21.95,22.46,22.87,21.73,21.56,22.47,22.52,23.10,22.31,21.93,21.04,21.38,21.48,19.96,19.40,20.72,19.91,19.83,19.23,19.76,20.37,19.10,19.32,20.71,20.18,19.21,20.11,21.06,20.23,20.94,21.84,21.96,21.05,21.73,21.86,20.52,20.75,21.61,20.84,19.74,20.56,21.24,20.18,19.26,20.78,21.38,19.70,20.29,19.06,18.81,18.77,17.97,17.77,17.25,16.04,16.65,17.77,17.57,18.46,17.90,17.75,18.05,18.81,17.90,17.90,18.91,19.17,18.70,18.89,19.87,19.57,20.01,20.73,20.87,21.32,20.68,20.24,20.39,20.55,19.62,19.45,19.86,19.14,17.92,18.20,19.00,17.84,17.26,18.14,17.52,16.33,15.47,15.54,14.22,15.36,13.94,15.06,16.22,16.33,17.53,16.75,16.70,17.49,17.92,16.84,16.77,18.40,18.26,18.32,19.10,18.58,17.60,19.13,18.01,19.70,20.44,19.97,21.00,20.17,20.63,20.16,19.57,19.67,20.20,19.36,18.85,19.67,19.55,17.92,18.54,19.64,18.51,19.45,17.95,16.99,16.35,17.66,17.71,16.31,16.94,17.16,16.95,16.91,17.78,18.29,17.42,17.36,18.52,18.40,17.59,18.00,17.72,17.08,18.00,17.39,17.26,18.00,18.17,19.30,19.61,18.85,20.27,19.80,20.87,21.17,21.00,19.96,19.81,18.49,18.93,20.24,19.67,20.08,21.36,20.48,21.50,20.68,19.41,20.52,20.59,19.56,19.04,20.46,19.70,18.90,19.24,19.76,18.95,18.74,19.35,19.57,18.35,18.19,19.37,18.78,18.99,18.63,17.88,17.42,17.95,18.33,17.51,16.60,17.72,18.06,16.97,17.15,18.51,17.85,17.10,17.55,18.35,18.29,17.45,18.90,19.18,18.39,19.21,20.09,20.56,19.81,20.09,20.79,20.09,19.39,19.95,20.29,19.04,19.24,19.95,19.53,18.76,19.06,19.80,19.01,18.38,18.55,18.18,17.51,17.37,17.63,18.33,17.97,17.71,18.95,18.59,17.66,18.64,19.24,18.55,17.62,18.51,19.72,19.21,20.31,19.30,20.68,20.64,20.02,21.62,21.14,20.38,20.49,20.99,20.40,20.38,20.98,20.48,19.57,20.10,20.34,19.60,19.31,19.79,19.75,18.46,18.66,17.97,19.04,18.26,17.66,17.45,17.68,17.25,16.79,16.89,16.97,16.63,15.87,15.85,15.85,14.69,14.87,15.04,15.94,16.39,17.60,17.02,17.08,17.34,18.76,18.86,17.79,18.97,18.94,19.30,17.45,17.12,16.64,16.63,15.08,14.56,16.02,16.04,14.35,15.37,16.02,15.69,14.23,15.74,16.43,15.29,15.23,16.18,16.52,15.88,16.03,16.79,16.24,16.48,17.09,17.45,18.56,17.28,16.87,16.34,16.78,17.03,16.54,15.80,15.31,15.65,15.36,13.93,13.61,12.71,12.92,13.18,13.92,13.21,14.12,13.59,13.03,14.20,15.17,14.29,14.24,15.23,15.19,14.74,15.34,15.75,15.69,17.02,16.53,15.46,15.88,16.49,15.69,14.53,15.64,16.21,14.93,14.63,15.84,15.90,14.13,14.98,15.83,14.77,14.30,13.25,12.64,13.36,12.77,12.38,12.19,12.55,14.31,13.55,12.04,13.42,13.86,12.94,12.65,14.15,14.10,13.20,13.93,14.75,14.81,13.68,14.63,14.65,13.16,13.05,14.46,13.58,12.24,13.31,13.78,12.65,12.60,14.04,13.53,13.33,12.45,12.73,11.86,10.63,10.85,10.93,9.76,10.15,11.86,11.00,11.97,10.58,11.81,11.60,10.21,11.28,11.33,12.19,11.17,10.18,11.48,11.74,10.41,10.24,11.96,11.02,9.81,10.97,11.30,10.74,10.94,9.97,7.75,7.30,6.38,8.16,7.71,6.80,7.15,7.86,7.12,6.22,7.38,8.75,9.25,8.89,9.38,10.21,9.63,10.57,9.66,10.49,9.90,8.82,8.97,9.82,8.70,7.93,8.26,9.11,7.34,7.56,8.90,7.88,7.76,5.95,6.27,5.19,4.85,5.55,5.89,4.68,4.34,5.55,5.96,4.42,4.94,6.42,6.41,5.84,7.82,8.24,8.98,9.13,9.67,9.55,9.24,8.22,7.90,8.63,9.38,8.92,7.40,7.91,8.13,7.27,6.62,7.26,7.44,5.74,5.79,6.94,6.23,4.95,5.79,6.78,5.70,4.95,5.19,4.38,3.11,3.16,1.39,0.77,1.65,2.77,2.89,2.96,2.84,4.08,4.65,4.74,5.16,5.86,6.43,7.03,7.44,8.24,8.58,9.12,10.80,10.34,9.41,10.72,10.48,8.50,8.94,9.87,8.70,7.99,9.25,9.13,7.61,8.43,9.38,8.94,7.16,8.53,9.47,8.69,7.64,9.52,8.53,7.63,6.15,5.90,4.07,4.41,5.59,4.65,4.87,6.25,6.99,6.40,7.90,8.89,9.10,8.90,9.91,10.37,11.61,10.59,10.01,11.39,11.67,10.21,11.01,12.01,12.00,11.74,12.21,12.59,11.75,10.83,11.78,11.14,10.18,10.14,11.19,9.95,8.91,10.14,10.45,9.91,10.10,10.60,8.79,7.40,7.76,9.43,8.18,10.34,9.62,8.47,10.55,11.48,11.99,12.91,12.03,12.24,13.72,13.48,12.61,13.73,14.44,14.09,13.76,14.90,14.32,15.08,14.13,13.54,14.19,13.71,12.79,12.41,12.77,11.49,10.38,11.79,10.66,12.32,12.21,12.55,12.74,13.42,13.45,14.18,15.06,14.77,14.66,13.45,13.70,14.05,11.93,13.00,12.11,12.70,14.49,13.84,13.75,15.03,15.17,14.61,14.71,15.45,15.34,15.79,15.38,14.76,14.60,15.38,14.65,13.25,13.47,14.35,13.03,12.08,13.80,13.03,12.39,11.18,11.36,12.61,13.58,13.60,14.33,14.20,15.30,14.22,13.57,14.24,15.24,13.99,13.49,15.66,15.38,14.42,15.02,15.67,15.40,15.76,16.40,16.06,16.07,15.98,16.02,16.64,16.26,16.10,16.48,16.66,15.93,16.44,16.35,16.19,15.84,16.36,16.59,15.65,15.81,16.32,16.39,15.01,15.70,16.69,16.30,15.31,16.40,17.05,16.22,15.68,17.15,17.26,16.10,16.52,18.36,17.67,16.90,18.17,19.12,18.63,19.46,19.40,21.46,20.41,19.50,18.49,19.76,18.65,19.66,19.23,17.39,17.77,18.40,16.91,16.41,16.61,15.74,15.22,13.93,13.95,11.47,12.30,10.13,10.78,11.66,11.61,11.41,12.15,13.16,13.34,13.96,15.40,14.63,16.27,15.89,17.26,18.18,18.17,17.61,17.55,16.86,18.12,17.62,19.18,18.78,17.36,18.29,19.40,18.72,20.03,19.53,18.18,19.03,17.40,18.36,17.54,18.42,18.34,18.12,19.35,19.48,17.66,18.57,18.13,19.57,19.35,20.63,19.71,19.30,19.41,19.41,18.70,18.70,18.13,17.25,17.13,15.64,15.55,15.68,14.40,15.30,14.06,15.63,15.72,16.38,16.63,17.25,18.18,18.47,17.14,16.96,16.89,15.24,16.17,16.21,16.91,17.42,17.77,17.42,17.76,18.66,17.01,17.54,18.54,17.70,17.96,17.59,16.28,16.51,16.54,15.75,15.39,15.24,15.09,14.48,13.92,14.58,14.37,13.13,13.34,13.60,13.09,11.89,12.60,12.87,11.48,10.99,12.43,12.41,10.79,11.77,13.49,12.96,11.78,13.80,14.40,13.62,14.03,14.24,14.70,14.26,13.90,14.87,15.32,15.02,15.23,16.55,17.73,17.27,17.78,16.28,16.42,16.47,15.69,17.00,15.82,17.75,15.98,17.43,17.90,17.54,15.99,15.46,15.64,16.07,16.02,17.51,17.72,17.53,17.40,16.26,14.89,15.65,17.07,16.27,16.86,16.37,17.25,16.99,15.84,16.74,15.35,16.70,17.02,16.08,15.20,16.71,16.82,15.82,16.42,17.23,16.83,16.15,17.19,16.46,16.53,15.26,14.86,13.51,13.56,11.56,12.29,10.10,10.33,12.80,12.17,12.41,14.16,14.33,13.29,14.91,15.77,15.03,16.17,15.76,15.54,16.12,16.49,16.43,15.37,15.13,15.85,15.76,15.34,16.10,17.25,17.84,17.04,17.51,15.28,15.09,15.63,14.85,13.28,14.93,14.22,12.05,12.19,12.55,11.95,11.52,11.09,12.94,13.70,13.89,14.94,15.44,16.31,16.42,14.87,13.60,14.06,11.45,10.96,10.58,9.77,11.38,10.74,10.53,12.90,13.43,14.65,14.62,14.53,12.71,12.23,10.90,10.95,11.02,12.62,13.12,14.27,12.76,13.50,13.01,14.59,14.26,14.84,14.10,15.81,14.86,15.87,13.98,15.35,14.40,15.57,14.88,15.87,17.18,16.57,17.60,17.76,19.24,19.30,18.33,19.43,20.26,19.46,19.48,18.49,18.49,17.73,16.62,15.71,14.92,16.10,15.58,17.15,17.35,18.32,19.15,19.11,20.65,20.21,21.01,19.94,19.49,18.25,17.20,16.84,15.48,15.41,14.73,15.78,14.56,15.15,14.08,15.11,13.72,15.14,14.73,15.98,16.07,15.06,16.24,15.08,14.29,14.79,14.15,14.31,14.71,14.32,15.62],[27.45,27.30,26.56,26.30,27.13,27.52,28.18,28.41,28.83,28.16,27.97,28.83,28.51,27.90,28.86,28.96,28.63,28.11,28.21,28.42,27.68,27.46,27.63,27.33,26.33,27.00,26.78,26.21,25.69,26.51,26.18,25.60,25.51,26.09,25.98,26.38,26.59,25.99,26.98,27.02,26.87,28.14,27.44,28.61,28.30,28.35,28.33,28.94,29.40,29.18,29.59,29.51,29.50,29.06,28.79,27.74,28.30,27.31,28.04,27.32,28.27,27.75,28.86,28.42,27.63,27.31,27.86,27.41,26.79,26.80,27.95,28.30,27.94,28.34,27.90,28.56,27.71,28.95,28.50,29.30,28.98,29.71,29.71,29.40,29.92,30.03,30.27,29.78,29.63,30.07,30.08,29.57,29.60,29.97,30.07,30.09,30.17,30.09,30.09,29.83,29.92,29.32,29.57,29.88,29.44,29.15,29.59,29.81,29.14,29.15,28.75,28.49,29.01,28.26,29.09,28.27,29.07,28.45,29.25,29.39,29.16,29.32,29.90,29.47,30.03,29.58,29.03,29.64,29.95,29.64,29.30,29.95,29.85,29.44,29.56,30.14,29.96,29.74,30.09,30.21,29.97,30.19,29.78,29.79,29.89,29.45,29.41,28.74,29.25,28.72,28.93,28.02,28.89,28.73,28.73,28.25,28.01,28.07,27.91,27.19,27.12,27.05,26.41,26.01,25.13,24.98,26.10,26.68,25.83,26.17,27.32,27.12,26.83,27.83,27.97,28.01,27.48,26.84,26.22,26.33,25.46,24.98,24.94,25.05,24.04,25.34,25.54,23.84,24.35,25.38,25.72,26.35,27.48,27.32,26.52,26.46,25.65,25.87,23.96,24.66,24.48,24.63,25.08,24.52,23.01,23.42,22.85,23.56,23.09,23.41,24.35,25.01,25.38,24.95,25.04,24.00,23.61,24.42,23.29,24.89,24.86,23.43,23.35,24.20,23.83,22.51,23.29,23.92,23.02,22.20,23.03,23.52,22.80,23.04,22.92,21.96,22.13,22.33,21.76,22.24,22.25,22.70,22.99,23.62,22.76,23.20,22.23,22.49,23.30,22.38,22.35,23.36,23.24,22.48,22.94,24.47,25.28,26.11,25.01,25.43,25.91,24.79,24.06,22.77,23.59,24.31,24.98,23.46,23.12,23.56,23.34,23.93,23.93,23.59,24.46,24.67,25.54,24.83,25.89,24.94,24.67,23.53,24.10,24.31,24.28,23.41,23.96,24.40,23.52,22.94,23.51,24.07,23.31,23.89,22.94,22.84,22.46,22.74,22.56,22.57,22.94,23.31,22.27,23.20,22.89,24.29,23.48,22.29,23.30,23.26,22.65,22.14,23.24,22.86,22.18,22.71,23.22,22.73,23.29,22.89,22.72,22.26,21.85,21.95,22.13,21.73,21.76,22.75,22.60,22.84,23.34,23.28,24.68,23.84,24.13,23.72,24.61,23.25,22.75,22.80,22.71,21.99,22.87,21.92,23.05,22.91,23.41,23.34,22.98,23.06,22.19,22.02,23.33,23.14,22.33,23.10,24.05,23.50,23.21,23.54,24.56,25.47,24.14,25.34,24.85,25.52,24.17,23.59,23.58,23.57,22.65,21.39,21.43,21.05,21.35,21.06,21.26,20.18,20.93,20.82,20.92,21.52,21.56,21.72,22.27,22.50,22.82,22.98,23.18,24.59,25.36,25.76,24.85,25.08,23.96,24.53,24.85,22.85,22.73,21.22,21.53,22.52,21.51,20.84,21.66,22.20,20.55,20.99,22.32,23.06,23.16,24.31,23.45,23.54,22.17,22.19,22.06,20.61,20.99,21.18,20.61,19.84,20.32,19.86,18.80,19.18,19.18,18.14,17.20,17.10,18.08,17.50,18.34,18.37,18.50,18.56,18.52,18.75,19.57,18.90,19.37,18.59,18.85,19.91,19.29,19.02,20.18,20.93,20.47,21.37,21.54,21.49,21.77,20.18,20.77,21.32,20.06,19.32,20.55,20.40,19.13,19.49,20.34,19.55,18.76,19.73,19.98,18.84,19.28,18.58,17.42,17.36,16.32,16.57,17.11,16.39,18.12,17.35,18.84,17.68,18.16,17.79,18.38,18.95,18.59,18.58,19.69,19.52,19.39,19.73,20.31,19.94,19.49,20.78,21.17,20.44,21.29,20.25,20.65,20.74,19.65,19.70,20.44,19.88,18.81,19.17,19.75,19.51,18.62,18.77,17.79,17.06,18.18,18.13,16.77,17.35,18.21,17.70,17.24,18.28,18.30,17.53,17.32,18.39,18.33,19.08,19.33,19.73,19.79,18.81,18.92,19.83,19.08,18.36,19.10,19.63,18.25,18.35,19.17,19.15,19.55,18.97,18.46,17.70,18.21,18.21,17.19,16.92,17.87,16.99,17.16,16.19,16.71,17.21,15.98,16.27,17.06,17.01,16.17,16.77,17.57,17.05,17.16,18.04,18.31,17.62,17.96,18.40,17.06,17.32,18.24,17.41,16.73,17.29,18.04,17.15,16.56,17.72,18.17,17.15,17.40,16.33,16.56,16.43,15.54,15.84,15.17,14.21,14.44,15.39,15.12,15.80,15.15,14.62,15.40,15.60,14.83,14.99,15.80,15.67,15.24,15.60,16.29,15.90,16.13,16.67,16.96,17.53,16.76,16.26,16.53,16.95,16.00,15.75,16.24,15.93,14.71,15.00,15.88,14.79,14.21,14.97,14.89,13.76,13.19,13.18,12.24,12.92,12.34,12.57,13.53,13.37,14.23,13.54,13.33,13.83,14.31,13.18,13.47,14.44,14.07,13.94,14.95,14.52,14.14,15.27,14.54,15.53,16.36,15.79,16.60,15.80,16.54,16.05,15.15,15.33,16.14,15.32,14.47,15.46,15.53,14.21,14.26,15.40,14.67,15.38,14.48,13.66,13.26,14.02,13.68,12.76,12.87,13.33,12.73,12.51,13.45,13.47,12.54,13.06,13.97,13.62,13.38,14.42,14.00,14.13,14.16,14.30,14.25,15.28,15.46,16.06,16.42,15.57,16.62,16.49,17.39,17.34,17.06,16.09,15.98,15.07,15.37,16.30,15.89,16.04,16.83,15.89,17.20,16.21,15.11,16.13,16.13,15.00,14.76,15.72,15.22,14.11,14.34,15.09,14.37,13.69,14.33,14.60,13.43,13.36,14.18,13.79,13.86,13.41,12.95,12.82,12.89,12.95,12.16,11.92,12.59,12.55,11.61,12.19,13.05,12.51,12.07,12.62,13.14,13.27,12.85,14.07,14.30,14.20,14.82,15.57,15.85,15.24,15.28,15.87,15.15,14.38,14.85,15.32,14.12,13.85,14.61,14.32,13.45,13.65,14.31,13.62,12.86,12.81,12.62,12.39,12.02,12.60,12.79,12.53,12.63,13.52,13.47,12.79,13.93,14.37,13.87,13.22,14.32,15.05,14.84,15.77,15.17,16.76,17.23,16.72,17.60,16.73,16.10,15.91,16.12,15.63,15.47,15.74,15.43,14.77,14.90,15.13,14.38,14.02,14.19,14.09,13.23,13.35,12.68,13.06,12.21,11.65,11.44,11.89,11.43,10.67,10.75,11.27,10.53,9.99,9.96,10.50,9.87,10.43,10.57,11.65,11.48,13.15,12.58,12.55,13.01,13.87,14.22,13.53,14.84,14.94,15.48,13.27,13.40,12.66,12.30,10.37,10.46,11.46,11.02,9.90,10.47,10.97,10.14,9.44,10.49,10.71,9.56,9.80,10.47,10.37,9.98,10.27,10.93,10.06,10.40,10.94,11.07,11.72,11.25,10.54,9.95,10.41,10.86,10.11,9.75,9.53,9.49,8.75,7.94,8.30,7.76,8.31,8.69,9.19,8.56,8.87,8.10,7.91,8.74,8.65,8.53,8.67,9.24,9.20,9.02,9.31,9.75,9.60,10.13,9.68,9.06,9.30,9.70,9.02,8.42,8.96,9.44,8.56,8.32,9.15,9.09,7.90,8.52,9.31,8.94,9.32,8.70,8.28,8.61,7.61,7.35,7.05,7.25,7.75,7.17,6.95,7.76,7.70,7.24,7.34,8.27,8.10,7.73,8.47,8.81,8.75,8.20,8.41,8.24,7.67,7.53,7.92,7.47,6.73,7.42,7.43,6.71,6.57,7.46,7.15,7.22,6.80,6.38,6.18,5.57,5.75,5.56,5.18,5.42,6.02,5.85,6.68,6.45,7.18,7.02,5.54,6.25,6.17,6.50,5.90,5.27,6.02,6.00,5.19,5.22,5.98,5.59,5.01,5.69,5.89,5.98,5.80,5.20,4.35,3.96,3.72,4.51,4.13,3.60,3.91,4.38,3.86,3.68,4.27,5.15,5.27,4.88,5.37,5.83,5.12,5.55,5.02,5.41,5.20,4.49,4.50,4.86,4.43,3.85,4.33,4.62,3.76,3.86,4.56,4.27,4.23,3.55,3.42,3.03,2.47,3.25,3.12,2.24,2.09,2.98,2.89,2.35,2.89,3.91,3.31,3.83,5.07,5.29,5.53,5.65,6.02,5.08,4.56,4.28,3.93,4.23,4.51,4.33,3.87,3.85,3.96,3.64,2.98,3.41,3.65,2.96,2.74,3.48,3.43,2.65,3.15,3.77,3.68,3.45,3.56,3.39,2.57,3.52,2.03,0.99,0.77,1.17,1.53,1.52,1.37,1.87,2.08,2.21,2.27,2.61,2.99,3.21,3.30,3.57,3.95,4.23,5.06,4.78,4.35,4.91,4.79,4.14,4.22,4.55,4.05,3.44,4.15,4.40,3.80,3.65,4.56,4.55,3.90,4.68,5.39,4.70,4.55,5.58,5.00,4.80,3.92,4.05,3.01,2.41,3.27,2.74,2.45,3.22,3.51,3.30,3.60,4.24,3.96,3.99,4.39,5.16,5.61,4.95,4.69,5.85,5.97,5.16,5.94,6.71,6.27,6.78,6.81,7.34,6.86,6.30,6.85,6.73,5.99,5.65,6.37,5.64,5.03,5.41,5.91,5.49,5.91,6.19,5.34,4.91,4.50,4.93,4.34,5.30,5.00,4.29,5.27,5.75,6.69,6.57,6.01,6.58,7.21,6.81,6.69,7.40,7.51,7.24,7.43,7.99,7.88,8.43,7.95,7.57,7.86,7.88,7.29,6.72,7.44,6.55,5.86,6.55,5.88,7.03,6.86,7.27,7.83,8.70,8.88,9.66,10.70,9.96,9.50,8.09,8.45,8.24,6.94,7.45,6.85,7.46,8.10,7.46,7.48,8.29,8.46,7.96,8.34,8.49,8.62,8.92,8.98,8.45,8.24,8.75,8.49,7.70,7.87,8.61,8.01,7.05,8.21,8.37,7.55,7.20,6.96,7.93,8.13,9.09,9.74,9.15,10.04,9.25,8.22,8.95,9.51,8.72,8.12,9.31,9.44,8.70,8.84,9.58,9.38,9.36,9.99,9.89,9.62,9.55,9.61,10.11,9.68,9.42,9.86,9.78,9.39,9.60,10.07,9.73,9.40,9.80,10.26,9.42,9.53,10.27,10.29,9.59,10.08,10.81,10.43,10.03,10.96,11.41,10.87,10.58,11.91,12.05,11.55,11.91,13.50,13.02,12.53,13.81,14.72,14.44,15.33,15.62,19.99,19.27,17.79,16.68,18.17,16.84,18.33,17.64,15.61,16.60,17.45,15.92,15.01,15.55,14.58,14.05,13.02,12.44,10.31,10.57,8.97,8.59,9.08,9.36,9.76,9.36,10.38,10.19,11.20,12.40,12.25,13.35,13.49,14.43,15.99,15.83,15.17,15.22,13.95,15.45,14.37,16.29,16.08,13.83,14.98,16.46,15.12,17.10,16.28,14.61,15.76,13.71,15.18,14.19,15.11,15.26,14.53,16.80,16.96,15.24,15.82,14.34,16.64,16.61,17.90,17.31,16.47,16.41,16.42,15.32,15.91,15.58,14.22,14.48,13.06,13.03,13.27,11.74,12.97,11.82,13.14,12.90,14.06,14.43,15.16,16.54,16.60,15.15,15.76,14.79,14.16,14.44,15.06,15.87,16.07,15.92,15.97,16.27,16.97,15.34,15.76,16.89,15.84,16.13,15.99,14.08,14.69,14.09,13.97,13.37,13.04,13.08,12.60,12.19,12.13,12.19,11.63,11.43,11.09,11.15,10.59,10.37,10.46,9.57,9.35,9.79,9.61,8.95,9.25,10.13,10.16,9.42,10.31,10.72,10.33,10.62,10.99,11.30,11.47,10.56,11.71,12.19,12.24,12.94,14.30,15.51,14.41,14.75,13.23,13.38,12.81,12.23,13.54,12.14,14.30,12.02,13.07,13.27,13.00,12.06,11.41,11.86,12.47,12.36,14.14,14.81,15.03,13.50,12.63,12.45,12.82,13.74,13.30,14.37,13.25,14.47,14.48,13.09,13.71,11.97,12.88,13.39,12.14,11.67,12.55,12.91,11.31,11.90,12.73,12.26,11.96,12.84,12.88,12.73,12.07,11.57,10.50,10.26,7.88,8.29,7.41,7.60,9.71,9.22,7.66,9.86,11.76,10.21,11.45,13.35,12.29,13.43,13.50,13.01,13.84,14.06,13.36,13.20,13.01,13.15,13.35,14.34,14.28,15.30,15.75,14.77,15.43,12.82,12.77,13.59,12.13,10.52,12.69,12.79,10.54,10.82,11.08,11.03,9.51,9.51,10.64,9.79,11.91,12.13,11.59,13.23,12.92,11.44,11.08,10.55,8.87,8.68,8.02,8.35,9.08,10.19,8.86,11.23,11.18,12.05,12.23,11.80,10.81,10.23,9.02,8.69,7.96,9.76,10.01,10.50,9.55,9.92,10.05,11.13,10.77,11.45,11.08,12.02,11.50,12.28,10.81,11.89,11.34,12.39,12.17,13.65,14.86,14.37,15.33,15.47,17.63,17.44,16.30,17.65,18.55,17.80,18.17,16.76,16.58,16.01,14.58,13.48,12.90,13.98,13.78,15.06,15.50,16.30,17.20,17.09,19.03,18.81,19.47,18.49,17.93,16.22,15.18,14.93,13.72,13.30,12.19,13.07,11.83,12.61,11.13,12.14,10.71,11.83,11.36,12.61,12.59,11.41,12.31,11.59,10.83,11.50,10.51,10.53,11.12,10.88,12.04],[27.44,27.25,26.45,26.15,27.10,27.20,28.07,28.25,28.70,27.97,27.76,28.77,28.39,27.65,28.71,28.83,28.47,27.81,28.04,28.27,27.33,27.19,27.46,27.19,25.88,26.73,26.56,25.77,25.34,26.20,25.85,25.15,25.28,25.97,25.92,26.31,26.38,25.66,26.75,26.79,26.65,28.01,27.27,28.48,28.10,28.05,28.04,28.67,29.23,28.96,29.44,29.40,29.41,28.92,28.66,27.58,28.13,27.10,27.87,27.07,28.09,27.67,28.79,28.37,27.37,27.31,27.68,27.46,26.71,26.60,27.84,28.21,27.77,28.28,27.80,28.45,27.58,28.86,28.40,29.24,28.95,29.65,29.65,29.27,29.89,29.95,30.23,29.74,29.60,30.02,29.97,29.44,29.53,30.00,30.12,30.12,30.04,30.00,30.07,29.82,29.81,29.19,29.49,29.84,29.35,29.04,29.51,29.78,29.10,29.12,28.75,28.43,28.90,28.25,29.00,28.18,28.98,28.26,29.15,29.29,29.05,29.29,29.80,29.33,29.94,29.56,28.93,29.60,29.88,29.59,29.29,29.95,29.83,29.38,29.61,30.12,29.94,29.70,30.10,30.17,29.95,30.10,29.79,29.76,29.79,29.42,29.39,28.70,29.18,28.67,28.82,27.91,28.78,28.61,28.65,28.08,27.79,27.89,27.88,27.03,26.79,26.85,26.28,25.69,24.85,24.41,25.74,26.31,25.41,25.68,27.08,26.66,26.54,27.50,27.78,27.89,27.39,26.65,25.83,26.00,25.03,24.54,24.21,24.51,23.30,24.83,24.85,23.12,23.61,24.67,25.19,25.66,27.02,26.75,25.79,25.69,24.94,25.01,23.04,23.97,23.77,23.98,24.17,23.76,22.10,22.76,22.07,22.97,22.46,22.81,23.96,24.77,25.20,24.63,24.59,23.41,23.10,23.77,22.42,24.22,24.23,22.72,22.57,23.62,23.09,21.73,22.61,23.27,22.24,21.30,22.49,23.05,22.10,22.58,22.50,21.44,21.19,21.38,20.76,21.38,21.41,21.68,21.65,22.55,21.73,22.19,21.07,21.60,22.22,21.43,21.44,22.48,22.42,21.66,22.24,23.70,24.57,25.43,24.32,24.98,25.42,24.28,23.46,22.18,23.13,23.57,24.43,23.12,22.49,22.99,22.58,23.23,23.09,22.94,23.70,24.09,25.08,24.31,25.50,24.39,24.17,23.04,23.75,24.00,23.66,23.07,23.64,23.92,23.10,22.83,23.35,23.84,23.27,23.64,22.67,22.40,21.90,22.11,21.76,21.91,22.07,22.34,21.47,22.40,22.14,23.83,22.90,21.58,22.90,22.97,22.15,21.55,22.99,22.69,21.75,22.56,22.92,22.69,23.16,22.51,22.52,21.81,21.19,21.27,21.21,20.93,20.75,21.81,21.67,21.92,22.52,22.75,24.19,23.35,23.93,23.34,24.32,22.91,22.02,22.16,21.98,21.28,22.15,20.95,22.19,21.91,22.62,22.52,22.17,22.38,21.20,20.95,23.02,22.56,21.43,22.33,23.66,22.91,22.27,22.97,23.91,24.65,23.59,24.63,24.19,24.71,23.64,23.06,23.30,23.06,22.00,20.33,20.75,20.11,20.24,19.59,20.43,19.16,19.85,19.81,19.96,20.53,20.60,20.68,21.42,21.63,21.75,21.98,22.42,23.68,24.41,24.63,24.14,24.15,23.17,23.58,23.89,22.19,21.44,20.17,20.41,21.54,20.63,19.93,20.63,21.23,19.64,19.96,21.17,21.75,21.85,22.71,22.01,22.20,21.03,20.68,20.65,19.49,19.88,19.88,19.47,18.71,19.15,18.56,17.60,17.98,17.96,16.83,15.97,15.87,16.73,16.08,16.82,16.60,16.87,16.60,16.61,17.16,17.82,17.51,17.91,17.11,17.46,18.43,17.95,17.78,18.82,19.50,19.19,20.21,20.08,20.16,20.17,18.80,19.09,20.12,18.85,17.97,19.17,19.30,18.00,18.07,19.38,18.37,17.59,18.54,19.00,17.54,18.11,17.43,16.25,16.05,15.10,15.15,15.55,15.05,16.86,16.26,17.66,16.53,16.85,16.53,17.16,17.86,17.36,17.44,18.54,18.46,18.15,18.61,19.10,18.72,18.43,19.48,19.78,19.25,20.03,19.10,19.36,19.55,18.60,18.51,19.08,18.62,17.56,17.87,18.37,18.00,17.17,17.51,16.41,15.44,16.68,16.90,15.36,16.02,17.11,16.43,15.87,17.07,17.11,16.34,16.09,17.29,17.10,17.69,18.05,18.57,18.73,17.70,17.86,18.68,18.04,17.21,17.98,18.44,17.13,17.25,18.06,17.85,18.27,17.70,17.16,16.63,17.04,17.01,16.16,16.09,16.47,16.02,15.68,14.92,15.41,16.00,15.06,14.93,15.87,15.89,14.94,15.57,16.27,15.88,16.08,16.94,17.07,16.52,16.66,17.25,16.08,16.28,17.02,16.51,15.67,16.21,17.07,16.01,15.57,16.44,16.99,16.03,16.25,15.53,15.44,15.32,14.64,14.87,14.17,13.20,13.29,14.31,14.01,14.65,14.29,13.77,14.11,14.64,13.81,13.79,14.56,14.62,14.13,14.46,15.20,14.81,14.93,15.51,15.71,16.23,15.62,15.04,15.24,15.84,14.77,14.44,15.13,14.90,13.75,14.03,14.88,14.04,13.55,14.03,13.99,13.08,12.39,12.54,11.31,12.08,11.11,11.50,12.60,12.43,13.11,12.75,12.09,12.81,13.34,12.44,12.73,13.53,12.86,13.14,13.42,13.35,13.20,13.96,13.32,14.18,15.10,14.46,15.22,14.36,15.01,14.83,13.65,13.87,14.71,13.94,13.13,14.09,14.03,13.13,12.89,13.86,13.39,13.82,13.40,12.55,12.27,13.04,12.38,11.77,12.31,12.26,11.71,11.51,12.38,12.15,11.61,12.30,12.50,12.02,12.32,13.03,12.94,12.38,13.16,13.13,13.46,13.85,14.28,14.81,15.21,14.33,15.39,15.34,16.04,16.14,15.70,14.80,14.61,13.98,14.19,15.00,14.43,14.64,15.18,14.21,15.43,14.94,13.79,14.45,14.63,13.55,13.04,14.23,13.71,12.58,12.71,13.66,12.96,12.01,12.70,13.06,11.85,11.65,12.50,11.95,12.03,11.74,11.30,11.40,11.34,11.26,10.85,10.43,11.02,10.97,10.44,10.86,11.35,10.95,10.56,11.18,11.57,11.81,11.54,12.31,12.66,12.43,13.19,13.67,13.92,13.42,13.73,14.04,13.65,12.63,13.18,13.67,12.46,12.06,13.01,12.88,11.78,11.74,12.72,11.93,10.98,10.84,10.83,10.51,10.28,10.96,11.01,10.62,10.96,11.77,11.45,11.05,11.97,12.37,11.71,11.39,12.53,12.95,12.75,13.35,13.27,14.66,15.25,14.82,15.62,14.66,14.14,13.86,14.21,13.75,13.68,14.22,13.59,12.82,13.11,13.43,12.71,11.88,12.59,12.36,11.19,11.52,10.85,11.16,10.53,10.04,9.86,10.00,9.78,9.26,9.09,9.53,9.01,8.50,8.50,8.76,8.12,8.63,8.80,9.75,9.71,10.97,10.69,10.50,10.71,11.63,12.06,11.42,12.57,12.83,12.98,11.50,11.40,10.60,10.36,8.54,8.56,9.82,9.23,7.94,8.79,9.39,8.52,7.95,8.98,9.09,8.18,8.29,9.08,8.93,8.32,8.80,9.53,8.74,8.72,9.38,9.46,9.96,9.53,9.07,8.40,8.80,9.32,8.59,8.12,8.01,8.09,7.53,6.67,6.97,6.30,6.82,7.30,7.79,7.09,7.46,6.80,6.49,7.22,7.45,7.10,7.28,7.71,7.61,7.54,7.92,8.17,8.12,8.79,8.49,7.63,8.01,8.46,7.61,7.05,7.67,8.04,7.22,7.06,7.83,7.72,6.75,7.28,7.95,7.51,7.76,7.27,7.12,7.22,6.35,5.99,5.77,6.09,6.65,6.10,5.64,6.60,6.53,6.11,6.32,7.03,6.88,6.77,7.17,7.43,7.50,6.96,7.37,7.04,6.53,6.39,6.92,6.33,5.72,6.31,6.35,5.74,5.59,6.28,6.11,6.18,5.81,5.68,5.29,4.79,4.91,4.74,4.34,4.61,5.27,4.99,5.72,5.41,5.95,5.91,4.75,5.34,5.26,5.51,5.02,4.46,5.09,5.14,4.47,4.48,5.10,4.81,4.29,4.97,5.13,5.17,5.01,4.42,3.78,3.25,3.05,3.68,3.42,2.93,3.30,3.55,3.08,2.90,3.51,4.24,4.47,4.02,4.50,4.88,4.32,4.70,4.29,4.55,4.38,3.77,3.78,4.11,3.66,3.20,3.63,3.85,3.21,3.19,3.86,3.59,3.48,2.69,2.76,2.56,1.97,2.53,2.57,1.93,1.87,2.43,2.33,1.86,2.45,2.71,2.41,3.30,4.35,4.71,4.95,5.24,5.39,4.29,3.66,3.35,3.08,3.44,3.54,3.59,3.11,2.87,3.36,3.01,2.49,2.59,3.03,2.41,2.13,2.82,2.88,2.06,2.45,3.07,2.95,2.76,2.85,2.65,2.10,3.45,2.34,1.45,0.98,0.76,0.96,1.22,1.23,1.26,1.45,1.69,1.86,1.96,2.19,2.32,2.47,2.62,2.89,3.24,3.89,3.78,3.57,3.85,3.99,3.39,3.18,3.62,3.49,2.86,3.18,3.54,3.06,2.80,3.34,3.70,3.13,3.31,4.05,3.91,3.58,4.39,3.76,3.69,2.91,2.95,2.32,1.85,2.22,1.97,1.66,2.32,2.43,2.24,2.50,2.99,3.00,2.84,3.20,3.64,4.13,3.80,3.20,3.96,4.28,3.84,4.09,4.78,4.81,5.21,5.43,5.84,5.35,4.85,5.01,5.00,4.51,4.05,4.63,4.27,3.55,3.87,4.34,4.24,4.72,5.05,4.38,3.82,3.54,3.53,3.02,3.60,3.69,3.15,3.68,4.33,4.77,5.01,4.45,4.56,5.36,5.24,4.94,5.39,5.87,5.65,5.55,6.31,6.19,6.45,6.10,5.52,5.90,5.87,5.30,4.78,5.38,4.81,4.33,4.77,4.55,5.31,5.49,5.90,6.42,7.22,7.57,8.27,9.03,7.98,7.67,6.57,6.55,6.21,5.42,5.79,5.34,5.46,6.20,5.86,5.50,6.24,6.59,6.17,6.24,6.62,6.75,6.90,7.11,6.59,6.17,6.72,6.63,5.74,6.09,6.71,6.13,5.38,6.48,6.53,6.04,5.74,5.64,6.43,6.77,7.56,8.09,7.28,8.18,7.78,6.78,7.27,7.87,7.13,6.48,7.45,7.71,6.83,6.96,7.51,7.42,7.38,8.11,8.04,7.76,7.82,7.79,8.38,7.82,7.51,8.05,8.19,7.54,7.63,8.41,8.13,7.49,8.07,8.62,7.99,7.70,8.64,8.77,7.94,8.43,9.29,8.94,8.19,9.26,10.06,9.10,8.84,10.47,10.59,9.69,10.08,11.81,11.28,10.93,12.16,13.01,12.74,14.11,13.93,19.02,18.27,17.07,16.45,17.64,16.63,17.97,17.22,15.70,16.09,16.89,15.27,14.37,14.74,13.94,13.34,12.07,12.08,10.03,10.71,8.83,9.16,9.25,9.32,9.53,9.62,10.28,10.47,10.92,12.24,11.83,13.32,13.56,14.28,15.51,15.38,14.61,14.70,13.86,14.98,14.62,15.84,15.39,14.25,14.85,15.92,15.17,16.65,15.67,14.79,15.46,14.05,15.26,14.26,14.89,15.16,14.27,16.25,16.50,14.62,15.32,14.70,16.45,16.57,17.86,17.06,16.30,16.12,16.12,14.99,15.54,14.98,14.02,14.05,12.82,12.54,12.99,11.51,12.44,11.42,12.62,12.22,13.58,14.08,14.35,15.59,15.78,14.61,14.79,14.41,13.22,14.13,14.55,14.88,15.41,15.65,15.03,15.80,15.84,14.53,15.50,15.87,14.97,15.12,14.59,13.54,13.96,13.37,13.20,13.14,12.71,12.39,12.23,11.63,11.94,11.99,10.92,10.61,10.98,10.59,10.06,9.94,10.49,9.01,8.96,9.61,9.46,8.86,8.78,9.98,9.73,9.43,9.58,10.75,10.10,10.36,10.71,11.00,11.47,10.21,11.27,11.68,11.69,12.44,13.48,14.70,13.72,14.11,12.78,13.14,12.79,12.03,13.26,12.17,13.69,11.78,13.02,12.91,12.59,11.78,11.06,11.59,11.86,12.40,13.18,13.75,13.78,13.26,12.67,12.82,13.06,13.55,13.32,13.94,13.34,14.06,14.08,13.04,13.27,12.36,13.01,12.84,11.96,12.13,12.13,12.59,11.36,12.40,12.39,11.89,12.15,12.96,12.59,12.35,11.91,11.58,10.50,10.72,9.88,10.45,8.96,10.31,10.97,10.04,10.26,11.67,12.85,11.59,12.33,13.05,13.02,13.28,13.29,12.96,13.02,13.17,13.13,12.63,12.22,12.72,12.98,13.03,13.43,15.04,15.35,14.48,14.64,12.20,12.44,13.55,12.32,10.93,12.47,12.71,10.91,11.25,11.33,10.83,9.71,10.90,10.37,10.28,11.65,11.64,11.69,12.94,12.55,11.65,10.95,11.34,10.03,10.02,8.55,9.06,9.42,10.02,8.98,10.40,10.39,11.50,10.99,11.76,10.40,10.32,10.04,8.75,8.99,9.85,10.59,11.31,10.24,10.57,9.51,11.15,10.56,11.52,10.80,11.95,11.45,12.27,10.73,12.03,11.43,12.48,12.45,13.31,14.49,14.13,14.71,14.91,16.72,16.75,16.03,17.14,17.96,17.20,17.38,16.22,16.05,15.66,14.44,13.21,12.71,13.67,13.56,14.65,14.69,15.74,16.48,16.31,17.99,17.72,18.34,17.66,16.78,15.51,14.70,14.20,13.44,12.99,11.98,12.81,11.56,12.42,11.02,12.16,10.57,11.98,11.50,12.56,12.53,11.42,12.42,11.56,10.77,11.52,10.53,10.74,10.73,11.41,12.20],[27.22,26.91,26.14,25.79,26.91,26.97,27.92,28.05,28.52,27.87,27.52,28.60,28.22,27.52,28.55,28.62,28.34,27.69,27.88,28.18,27.28,27.01,27.29,26.95,25.71,26.41,26.30,25.62,25.07,25.98,25.74,24.91,25.10,25.87,25.85,26.15,26.27,25.46,26.65,26.70,26.50,27.94,27.16,28.35,28.07,28.10,28.11,28.65,29.21,28.94,29.42,29.39,29.33,28.81,28.55,27.50,28.09,27.00,27.84,26.97,28.04,27.66,28.74,28.27,27.24,27.27,27.63,27.32,26.62,26.42,27.77,28.11,27.69,28.20,27.66,28.34,27.47,28.75,28.31,29.09,28.79,29.45,29.48,29.13,29.73,29.83,30.15,29.63,29.52,29.95,29.94,29.38,29.42,29.83,30.00,29.99,29.94,29.94,29.97,29.72,29.77,29.16,29.40,29.71,29.35,28.93,29.40,29.72,29.02,29.03,28.58,28.25,28.76,28.10,28.88,28.03,28.76,28.09,28.97,29.04,28.91,29.09,29.61,29.19,29.72,29.30,28.80,29.45,29.72,29.37,29.16,29.86,29.71,29.31,29.49,29.99,29.81,29.55,30.01,30.08,29.77,30.03,29.67,29.61,29.72,29.37,29.19,28.53,29.04,28.49,28.66,27.68,28.52,28.47,28.50,27.95,27.55,27.72,27.78,26.74,26.48,26.70,26.11,25.34,24.56,24.02,25.42,26.01,24.93,25.40,26.64,26.42,26.27,27.35,27.63,27.63,27.06,26.31,25.50,25.78,24.68,24.23,23.79,24.07,22.97,24.60,24.71,22.72,23.46,24.67,25.20,25.77,26.99,26.81,25.99,25.83,25.00,25.23,22.88,23.99,23.92,23.97,24.30,23.72,21.86,22.62,21.57,22.66,21.99,22.59,23.91,24.78,25.51,24.78,24.74,23.40,22.90,23.67,22.08,24.09,24.29,22.35,22.17,23.44,22.82,21.16,22.09,23.15,21.75,20.75,22.24,22.87,21.82,22.42,22.20,20.88,20.39,20.82,19.98,20.75,20.89,21.47,21.16,22.16,21.41,21.78,20.43,21.16,21.75,20.84,20.86,21.87,22.03,21.16,21.79,23.35,24.35,25.35,24.13,24.79,25.34,24.25,23.19,21.76,22.65,23.19,23.92,22.58,22.06,22.47,22.09,22.77,22.72,22.63,23.51,23.92,24.89,23.93,25.22,24.20,23.76,22.72,23.51,23.87,23.39,22.78,23.57,23.78,22.86,22.78,23.28,23.58,23.04,23.25,22.37,21.99,21.35,21.66,21.19,21.49,21.46,21.96,20.96,22.23,22.00,23.69,22.74,21.17,22.77,22.81,21.94,21.28,22.91,22.50,21.54,22.48,23.02,22.63,23.17,22.50,22.36,21.57,20.74,20.85,20.63,20.59,20.08,21.34,21.46,21.73,22.48,22.59,23.99,23.13,23.70,23.29,24.13,22.54,21.72,21.56,21.50,20.42,21.46,20.33,21.94,21.64,22.85,22.80,22.44,22.66,21.16,20.87,23.06,22.57,21.27,22.12,23.65,22.79,22.06,22.83,23.92,24.78,23.51,24.63,24.49,25.02,23.64,22.95,23.18,23.15,21.81,20.28,21.09,19.89,19.89,19.53,20.07,18.86,19.59,19.40,19.54,20.21,20.22,20.34,21.13,21.40,21.49,21.75,22.36,23.66,24.32,24.41,23.99,24.03,22.93,23.64,23.91,21.90,21.02,19.79,19.98,21.12,20.32,19.57,20.24,20.74,19.14,19.60,20.66,21.52,21.56,22.39,21.50,21.69,20.87,20.13,19.82,18.83,19.27,19.31,18.84,18.10,18.65,18.16,16.85,17.36,17.38,16.29,15.49,15.30,16.17,15.40,16.02,16.01,16.29,16.10,16.04,16.66,17.49,16.93,17.27,16.48,16.82,17.86,17.54,17.22,18.35,18.99,18.80,19.76,19.44,19.52,19.38,18.21,18.37,19.37,18.22,17.39,18.34,18.57,17.06,17.34,18.45,17.65,16.81,17.81,18.14,16.94,17.32,16.51,15.36,15.17,14.17,14.25,14.69,14.36,15.83,15.57,16.79,15.87,16.19,16.01,16.62,17.22,16.68,16.87,17.97,17.94,17.52,18.27,18.68,18.41,18.15,19.17,19.34,18.92,19.66,18.89,19.04,19.09,18.27,18.26,18.84,18.32,17.17,17.62,18.19,17.78,16.85,17.04,16.08,14.97,16.25,16.63,15.04,15.67,16.71,16.31,15.41,16.47,16.80,16.21,15.71,16.88,16.80,17.21,17.70,18.37,18.49,17.49,17.68,18.59,17.73,17.07,17.94,18.28,16.99,17.11,18.04,17.88,18.13,17.59,16.95,16.57,17.04,17.00,16.34,16.32,16.75,15.99,15.72,14.95,15.23,16.05,15.07,14.94,15.71,15.88,14.82,15.31,16.06,15.75,15.87,16.63,16.97,16.51,16.62,17.21,16.00,16.27,17.10,16.40,15.70,16.25,16.98,16.14,15.61,16.57,17.05,16.38,16.46,15.69,16.00,15.79,14.91,15.46,14.78,13.71,13.48,14.83,14.28,14.92,14.45,13.72,14.28,14.74,14.00,13.85,14.61,14.62,14.17,14.48,15.11,14.83,14.84,15.42,15.58,16.07,15.52,14.98,15.21,15.83,14.74,14.36,15.08,14.76,13.82,13.98,14.75,13.93,13.55,14.05,14.25,13.06,12.63,12.80,11.45,12.33,11.02,11.61,12.73,12.45,13.01,12.68,12.07,12.86,13.27,12.52,12.75,13.59,12.78,13.02,13.40,13.11,13.18,14.03,13.52,14.20,14.98,14.38,15.01,14.23,14.83,14.74,13.54,13.88,14.69,13.84,13.05,14.05,13.99,13.00,12.86,13.71,13.42,13.78,13.25,12.54,12.38,12.91,12.41,11.67,12.20,12.06,11.52,11.36,12.22,12.03,11.40,12.16,12.42,11.90,12.09,13.02,12.76,12.34,13.07,12.85,13.66,13.70,14.21,14.65,15.23,14.25,15.27,15.29,15.66,15.92,15.25,14.57,14.38,13.89,14.22,14.87,14.27,14.49,14.82,13.85,15.38,14.76,13.56,14.18,14.50,13.41,12.91,14.11,13.50,12.50,12.54,13.49,12.66,11.66,12.52,12.77,11.63,11.33,12.25,11.83,11.68,11.46,10.92,11.10,11.14,11.00,10.39,10.06,10.57,10.70,9.87,10.42,10.90,10.30,10.09,10.87,10.90,11.31,11.33,11.97,11.96,12.23,12.94,13.45,13.75,13.17,13.29,13.89,13.45,12.32,12.98,13.51,12.22,11.68,12.80,12.62,11.39,11.44,12.45,11.68,10.56,10.49,10.40,9.84,9.61,10.41,10.49,9.96,10.45,11.14,10.70,10.50,11.49,11.87,11.21,11.04,12.19,12.65,12.35,13.22,12.92,14.27,15.24,14.80,15.60,14.49,13.80,13.64,13.95,13.50,13.43,13.81,13.25,12.26,12.76,13.01,12.18,11.39,12.08,12.00,10.73,10.98,10.18,10.56,9.95,9.42,9.12,9.34,8.96,8.37,8.51,8.82,8.26,7.59,7.60,8.26,7.65,8.34,8.40,9.41,9.29,10.83,10.35,10.25,10.35,11.26,11.50,11.02,12.11,12.42,12.65,11.03,10.81,9.97,9.82,7.90,7.91,9.06,8.61,7.26,8.15,8.70,7.96,7.15,8.20,8.31,7.45,7.49,8.33,8.29,7.67,7.99,8.73,8.04,7.95,8.60,8.83,9.45,8.91,8.38,7.79,8.21,8.62,7.96,7.57,7.43,7.59,7.00,6.25,6.61,5.85,6.57,7.04,7.50,6.58,6.99,6.34,6.04,6.74,6.80,6.56,6.78,7.25,7.07,6.98,7.17,7.55,7.49,8.20,7.85,7.00,7.42,7.81,7.09,6.49,7.07,7.42,6.75,6.54,7.34,7.30,6.31,6.77,7.41,7.06,7.40,7.24,7.12,7.13,6.12,5.59,5.45,5.71,6.24,5.79,5.30,6.16,6.10,5.74,5.95,6.57,6.44,6.35,6.64,6.84,6.94,6.42,6.65,6.54,6.04,5.88,6.28,5.89,5.34,5.72,5.74,5.24,5.26,5.76,5.61,5.84,5.55,5.38,4.99,4.36,4.52,4.54,3.84,4.26,4.95,4.72,5.42,5.26,5.68,5.60,4.38,4.83,4.81,5.03,4.67,4.08,4.61,4.79,3.98,4.05,4.63,4.43,3.88,4.49,4.60,4.80,4.64,3.99,3.74,3.17,3.05,3.45,3.09,2.82,3.18,3.26,2.83,2.75,3.19,3.80,4.18,3.70,4.00,4.45,3.94,4.15,3.76,3.97,3.90,3.40,3.25,3.57,3.24,2.83,3.07,3.28,2.84,2.77,3.24,3.21,3.24,2.71,2.59,2.23,2.00,2.33,2.22,1.62,1.92,2.28,1.97,1.66,2.17,2.44,2.14,2.91,4.01,4.52,4.51,4.99,4.79,3.69,3.17,2.98,2.69,2.94,2.98,3.00,2.64,2.41,2.70,2.49,2.07,2.07,2.47,2.01,1.80,2.28,2.40,1.90,2.05,2.53,2.67,2.45,2.59,2.44,2.13,3.39,2.44,1.71,1.33,0.92,0.76,0.89,1.09,1.12,1.07,1.26,1.45,1.55,1.65,1.90,2.02,2.02,2.32,2.63,3.12,3.17,3.00,3.04,3.14,2.74,2.61,2.94,2.83,2.24,2.61,2.88,2.42,2.44,2.88,3.07,2.59,2.87,3.40,3.38,3.18,3.85,3.38,3.26,2.67,2.76,2.19,1.50,1.91,1.56,1.46,2.01,1.96,1.81,2.14,2.40,2.30,2.37,2.71,2.95,3.29,3.04,2.75,3.15,3.46,3.12,3.37,3.97,4.11,4.51,4.77,5.12,4.58,4.23,4.32,4.27,3.93,3.46,3.97,3.79,3.13,3.47,3.75,3.87,4.23,4.48,3.92,3.64,3.08,3.02,2.58,3.16,2.97,2.62,3.04,3.41,3.76,3.98,3.42,3.55,4.27,4.16,3.85,4.33,4.83,4.54,4.70,5.58,5.42,5.68,5.35,4.61,4.93,4.86,4.42,3.89,4.53,4.22,3.74,4.03,3.98,4.53,4.72,5.09,5.69,6.66,7.02,7.72,8.55,7.44,7.01,5.63,5.78,5.27,4.57,4.80,4.21,4.47,5.15,4.85,4.48,5.18,5.64,5.11,5.26,5.72,6.02,5.94,6.32,5.79,5.19,5.69,5.80,5.01,5.15,5.76,5.37,4.78,5.55,5.69,5.34,5.29,5.26,5.89,6.30,6.82,7.07,6.38,7.13,6.71,5.92,6.21,6.78,6.08,5.51,6.42,6.72,5.88,5.96,6.52,6.52,6.37,7.06,7.23,6.93,7.04,6.79,7.44,6.94,6.55,7.04,7.38,6.65,6.64,7.44,7.28,6.60,7.11,7.71,7.16,6.80,7.52,7.79,6.94,7.35,8.31,7.95,7.44,8.02,8.94,8.09,7.96,9.25,9.53,8.73,9.15,10.66,10.27,10.05,11.17,11.98,11.87,13.12,13.01,18.89,18.18,16.78,16.14,17.81,16.17,18.12,17.30,15.32,15.89,17.06,15.21,14.23,14.72,14.03,13.43,12.21,12.63,10.41,10.85,9.27,9.50,9.47,9.22,9.62,9.75,10.34,10.12,10.64,11.79,11.39,12.87,13.03,13.48,15.03,14.79,13.87,13.98,13.11,14.35,13.78,15.64,15.17,14.06,15.06,16.00,15.10,16.59,15.46,14.35,14.97,13.05,14.75,13.56,14.39,14.69,14.13,16.19,16.72,14.82,15.52,14.55,15.95,16.06,17.57,16.52,15.73,15.74,15.59,14.40,15.01,14.28,13.07,13.15,12.29,11.96,12.32,10.96,12.01,10.99,12.02,11.84,13.04,13.70,14.18,15.21,15.10,14.38,14.74,14.22,13.08,14.17,14.80,14.96,15.51,15.32,15.20,15.50,15.93,14.38,15.19,15.83,14.83,14.82,14.36,13.27,13.95,13.05,12.95,12.49,12.69,12.11,11.67,11.12,11.58,11.46,10.62,10.41,10.54,10.38,10.10,9.85,10.04,9.23,9.05,9.45,9.12,8.93,8.91,9.83,9.66,9.83,9.88,10.40,10.17,10.30,10.58,10.91,11.32,10.30,11.08,11.27,11.35,11.90,13.11,14.25,13.15,13.57,12.58,12.42,12.60,11.66,12.42,11.72,13.21,11.53,12.83,13.25,12.50,11.65,11.19,11.73,11.92,12.75,13.40,14.08,13.89,13.36,12.83,12.91,13.35,13.98,13.33,13.93,14.02,14.03,13.94,13.22,13.19,12.28,13.15,12.68,12.53,12.30,12.32,12.71,11.91,12.46,12.42,11.75,11.96,12.58,12.38,12.14,11.73,11.20,10.37,10.87,9.43,11.10,8.71,10.94,9.68,10.49,11.49,12.26,12.81,11.77,12.62,13.72,12.84,13.55,13.05,13.01,13.59,12.99,13.07,12.67,12.36,13.40,13.47,13.72,14.13,14.93,16.02,14.94,15.17,13.10,12.90,13.80,12.41,11.44,12.68,12.78,11.22,11.50,11.53,11.81,10.36,10.51,11.11,11.24,12.19,12.00,12.15,12.57,11.96,11.57,11.08,11.19,10.03,9.70,8.87,10.15,10.21,9.48,9.02,10.85,10.40,11.64,12.09,11.31,11.08,9.92,10.58,8.87,9.10,9.94,10.20,11.37,10.46,10.62,9.55,11.34,10.53,11.31,10.84,11.86,11.24,12.00,10.41,11.58,10.79,11.95,11.94,12.72,13.61,13.46,14.06,14.37,16.39,16.19,15.33,16.65,17.60,16.82,17.18,15.81,15.59,15.36,13.94,12.72,12.32,13.12,12.98,14.10,14.04,15.03,15.51,15.65,17.45,17.14,17.76,17.06,15.83,15.04,14.28,13.77,12.98,12.04,11.72,12.24,11.00,11.88,10.64,11.76,10.27,11.61,11.38,12.24,12.24,11.27,12.09,11.27,10.81,11.20,10.42,10.78,11.01,11.57,11.79],[26.96,26.49,25.76,25.57,26.36,26.80,27.63,27.89,28.33,27.73,27.55,28.38,27.97,27.49,28.29,28.33,28.05,27.70,27.81,27.88,27.14,27.07,27.10,26.77,25.60,26.55,26.10,25.32,25.00,25.73,25.50,24.66,24.86,25.53,25.45,25.67,25.82,25.13,26.21,26.36,26.25,27.61,26.96,27.98,27.67,27.89,27.92,28.43,28.97,28.81,29.17,29.00,28.87,28.59,28.35,27.25,27.81,26.74,27.37,26.72,27.68,27.25,28.40,27.97,27.00,26.78,27.37,26.95,26.24,26.08,27.46,27.75,27.39,27.70,27.35,28.07,27.35,28.40,28.05,28.84,28.55,29.18,29.20,28.98,29.52,29.55,29.92,29.41,29.27,29.67,29.70,29.11,29.13,29.54,29.76,29.70,29.65,29.64,29.71,29.45,29.35,28.86,29.09,29.39,28.87,28.62,29.11,29.26,28.61,28.70,28.23,28.03,28.54,27.91,28.65,27.90,28.62,28.07,28.80,28.91,28.80,28.96,29.53,29.15,29.68,29.17,28.69,29.24,29.55,29.23,28.97,29.48,29.45,29.07,29.13,29.71,29.57,29.30,29.62,29.76,29.51,29.68,29.31,29.33,29.49,29.02,28.84,28.29,28.75,28.36,28.53,27.65,28.51,28.39,28.37,27.74,27.60,27.78,27.43,26.73,26.64,26.53,25.79,25.33,24.17,23.78,25.43,26.09,25.07,25.55,26.78,26.57,26.28,27.19,27.56,27.35,26.84,26.11,25.44,25.50,24.34,24.27,23.67,23.90,22.83,24.18,24.26,22.56,23.24,24.50,25.06,25.49,26.73,26.38,25.72,25.59,24.82,24.84,22.84,23.79,23.70,23.73,23.91,23.35,21.79,22.47,21.56,22.67,22.03,22.49,23.70,24.44,25.19,24.54,24.46,23.11,22.79,23.17,21.85,23.48,23.73,22.23,22.01,23.18,22.84,21.21,22.02,22.82,21.56,20.70,21.73,22.53,21.55,22.01,21.73,20.69,20.37,20.77,19.99,20.60,20.85,21.42,21.54,22.14,21.30,21.74,20.35,21.05,21.65,20.77,20.87,21.77,21.89,21.07,21.66,23.05,23.85,24.64,23.81,24.46,24.84,23.82,23.02,21.62,22.65,23.03,23.79,22.54,22.11,22.45,22.01,22.79,22.51,22.46,23.24,23.55,24.43,23.80,24.74,23.86,23.62,22.62,23.23,23.47,23.27,22.48,23.28,23.37,22.53,22.18,22.92,23.06,22.80,22.85,21.87,21.85,21.20,21.62,21.18,21.60,21.42,21.95,21.12,22.15,21.72,23.30,22.62,21.00,22.32,22.46,21.86,21.11,22.51,22.20,21.19,21.88,22.53,22.04,22.55,21.91,21.67,21.19,20.53,20.54,20.59,20.33,20.06,21.30,21.31,21.87,22.57,22.67,24.23,23.35,23.76,23.06,23.67,22.31,21.46,21.25,21.39,20.44,21.40,20.26,21.69,21.64,22.33,22.64,22.23,22.35,21.29,20.74,22.59,22.20,21.24,21.95,23.21,22.61,21.83,22.46,23.41,24.14,23.04,23.98,23.95,24.55,23.30,22.88,23.13,22.87,21.43,20.47,20.70,19.46,19.75,19.22,20.13,18.63,19.47,19.01,19.20,20.01,19.97,20.03,20.76,21.09,21.27,21.37,22.05,23.06,23.75,23.98,23.47,23.56,22.56,23.26,23.49,21.42,20.72,19.43,19.47,20.63,19.52,19.06,19.62,20.24,18.63,18.99,20.14,21.20,21.36,22.30,21.11,21.46,20.33,19.77,19.24,18.23,18.53,18.54,17.99,17.66,17.90,17.40,16.31,16.99,16.81,15.92,15.22,14.94,15.66,15.04,15.54,15.67,16.08,15.98,15.78,16.45,17.24,16.54,16.57,16.16,16.36,17.25,16.91,16.80,17.88,18.48,18.18,19.28,18.90,18.98,18.92,17.62,17.90,18.71,17.61,16.77,17.84,17.92,16.61,16.99,17.80,17.07,16.46,17.63,17.51,16.78,16.99,15.99,15.01,14.85,13.60,13.77,14.22,13.77,15.38,14.99,16.47,15.29,15.96,15.65,16.37,16.82,16.51,16.64,17.62,17.41,17.09,17.85,18.12,17.76,17.54,18.43,18.78,18.24,19.03,18.36,18.30,18.53,17.69,17.77,18.23,17.72,16.80,17.14,17.61,17.42,16.43,16.61,15.72,14.67,15.98,16.13,14.89,15.43,16.23,16.02,15.36,16.16,16.49,15.95,15.33,16.45,16.49,16.99,17.34,17.66,17.84,17.14,17.20,17.91,17.29,16.89,17.38,17.79,16.61,16.85,17.42,17.42,17.53,17.17,16.63,16.33,16.76,16.61,16.18,15.97,16.41,15.84,15.54,14.33,15.18,15.81,14.67,14.73,15.46,15.67,14.61,15.16,15.88,15.77,15.77,16.36,16.66,16.33,16.13,16.79,15.88,16.01,16.62,16.07,15.48,15.95,16.64,15.78,15.49,16.29,16.69,15.92,16.21,15.27,15.80,15.30,14.77,15.10,14.64,13.67,13.44,14.54,13.86,14.87,14.24,13.28,14.42,14.35,13.62,13.67,14.70,14.26,13.95,14.50,14.91,14.47,14.74,15.15,15.25,15.63,15.17,14.60,14.73,15.33,14.52,13.99,14.47,14.37,13.36,13.59,14.39,13.68,12.94,13.61,13.77,12.66,12.74,12.56,11.58,12.28,11.24,11.75,12.66,12.19,13.03,12.10,11.91,12.57,12.83,12.03,12.30,13.04,12.20,12.77,13.20,13.32,12.97,13.80,13.31,13.81,14.68,13.94,14.52,13.84,14.35,14.20,13.12,13.48,14.16,13.30,12.63,13.53,13.51,12.40,12.27,13.17,12.92,13.48,13.01,11.95,11.68,12.44,11.94,10.95,11.55,11.58,10.80,10.83,11.64,11.46,10.92,11.60,12.00,11.60,11.71,12.95,12.88,12.95,12.77,12.96,13.14,14.00,14.05,14.59,14.90,13.87,15.31,14.77,15.37,15.65,15.03,14.46,14.44,13.89,14.02,14.77,14.38,14.40,15.02,14.00,15.01,14.33,13.42,14.18,14.00,13.06,12.85,13.71,13.09,11.97,12.14,12.79,12.25,11.42,12.04,12.27,11.21,10.82,11.66,11.37,11.33,11.05,10.36,10.48,10.46,10.46,9.57,9.54,10.29,10.21,9.28,10.05,10.52,9.98,9.82,10.69,10.87,11.09,11.18,11.87,12.11,12.43,12.81,13.47,13.52,12.99,13.18,13.49,12.90,12.08,12.58,12.98,11.84,11.42,12.30,11.97,11.00,11.15,11.81,11.15,10.22,9.97,10.06,9.40,9.18,10.17,10.08,9.87,10.18,10.88,10.72,10.31,11.45,11.85,11.31,11.15,12.45,12.86,12.65,13.69,13.06,14.86,16.05,15.34,16.15,14.90,14.05,13.64,13.88,13.37,13.19,13.51,13.01,12.17,12.43,12.62,11.96,11.25,11.77,11.47,10.33,10.58,9.84,10.24,9.41,8.69,8.38,8.83,8.32,7.67,7.90,8.31,7.59,6.94,7.20,7.77,7.42,7.90,7.92,9.15,9.12,10.73,10.03,10.09,10.33,11.44,11.88,11.04,12.55,12.47,13.17,11.29,10.86,10.21,9.88,7.75,7.80,8.94,8.29,7.21,7.70,8.22,7.37,6.83,7.62,7.69,6.78,6.72,7.67,7.46,6.94,7.30,7.97,7.13,7.25,7.91,8.08,8.65,8.14,7.70,7.04,7.46,7.89,7.21,7.06,7.01,7.02,6.21,5.55,6.10,5.51,6.15,6.64,7.16,6.01,6.45,5.55,5.20,6.01,5.92,5.86,5.82,6.46,6.21,6.18,6.30,6.87,6.69,7.38,6.88,6.22,6.54,6.99,6.25,5.69,6.34,6.68,5.91,5.76,6.58,6.54,5.58,6.03,6.73,6.57,7.11,6.86,6.82,6.93,5.67,4.98,4.77,4.91,5.36,4.88,4.60,5.38,5.21,4.89,5.06,5.61,5.56,5.36,5.85,6.10,6.09,5.57,5.80,5.68,5.22,5.02,5.44,5.04,4.60,4.97,5.07,4.65,4.58,5.10,4.88,5.15,4.87,4.59,4.31,3.83,3.88,3.85,3.36,3.57,4.18,3.94,4.60,4.44,4.98,4.90,3.67,4.07,4.03,4.39,3.92,3.49,3.94,4.02,3.40,3.48,4.01,3.86,3.42,3.89,4.05,4.25,4.12,3.56,3.19,2.85,2.55,3.06,2.69,2.31,2.54,2.74,2.32,2.14,2.60,3.25,3.47,3.13,3.32,3.81,3.27,3.47,3.08,3.27,3.23,2.77,2.76,2.98,2.77,2.39,2.67,2.83,2.49,2.43,2.84,2.81,2.82,2.50,2.32,2.00,1.76,1.99,1.92,1.40,1.55,1.79,1.58,1.32,1.69,1.96,1.65,2.55,3.81,4.15,4.40,4.74,4.46,3.24,2.71,2.40,2.22,2.38,2.53,2.49,2.13,2.03,2.27,2.07,1.71,1.86,2.16,1.82,1.57,2.07,2.20,1.79,1.86,2.44,2.52,2.48,2.52,2.38,2.09,3.08,2.28,1.74,1.32,1.17,0.84,0.76,0.84,1.01,1.03,1.02,1.13,1.32,1.37,1.58,1.75,1.80,2.01,2.33,2.74,2.66,2.62,2.69,2.75,2.38,2.23,2.57,2.48,1.93,2.33,2.59,2.34,2.18,2.64,2.71,2.50,2.64,3.03,3.04,2.96,3.45,3.05,3.12,2.46,2.59,2.02,1.58,1.77,1.46,1.30,1.86,1.79,1.59,1.90,2.27,2.14,2.10,2.40,2.71,2.94,2.73,2.49,2.90,3.13,2.92,3.11,3.56,3.69,4.08,4.25,4.55,4.20,3.80,3.84,3.82,3.44,3.17,3.47,3.33,2.89,3.09,3.36,3.50,3.86,4.15,3.63,3.26,2.83,2.85,2.42,2.87,2.72,2.41,2.86,3.20,3.56,3.68,3.25,3.43,3.92,3.84,3.58,4.05,4.35,4.16,4.27,4.93,4.72,5.07,4.77,4.15,4.49,4.42,3.99,3.60,4.08,3.75,3.39,3.68,3.59,4.14,4.31,4.60,5.35,6.30,6.66,7.38,8.30,7.13,6.64,5.27,5.41,4.80,4.20,4.52,4.01,4.20,4.79,4.50,4.11,4.69,5.16,4.63,4.80,5.12,5.32,5.42,5.68,5.16,4.73,5.18,5.23,4.56,4.64,5.28,4.86,4.33,5.10,5.30,4.88,4.81,4.81,5.29,5.66,6.20,6.57,6.05,6.62,6.26,5.22,5.79,6.32,5.75,5.14,5.82,6.16,5.42,5.45,6.09,6.06,5.94,6.58,6.87,6.55,6.68,6.33,6.71,6.23,6.10,6.52,6.56,6.06,6.17,6.80,6.45,5.99,6.43,7.07,6.46,6.20,7.00,7.21,6.44,6.72,7.68,7.32,6.71,7.59,8.38,7.65,7.25,8.83,8.92,8.11,8.58,10.32,9.93,9.53,10.67,11.61,11.51,12.81,12.61,19.09,18.46,16.88,15.91,17.33,15.75,17.33,16.82,14.81,15.63,16.53,15.23,14.16,14.98,14.11,13.31,11.98,11.83,9.76,10.16,8.29,8.54,8.23,8.04,8.74,8.61,8.91,8.94,9.71,10.93,11.01,12.22,12.53,13.14,14.61,14.46,13.70,13.82,13.10,14.18,12.77,15.34,14.94,12.97,13.91,14.71,13.72,15.70,14.35,13.37,14.13,12.28,13.36,12.85,13.90,13.54,12.92,15.41,16.09,14.21,14.44,13.41,15.28,14.84,16.75,16.06,15.14,15.35,14.64,13.95,14.48,14.08,12.99,13.28,12.05,11.58,12.08,10.37,11.66,10.66,11.68,11.47,12.58,12.97,13.49,14.69,14.86,13.98,14.59,13.83,13.05,13.15,14.13,15.40,15.45,15.33,14.98,15.92,15.73,14.39,15.11,15.61,14.67,14.92,14.62,13.36,13.56,12.60,12.77,12.46,12.14,11.85,11.73,11.12,10.86,11.07,10.38,10.08,10.06,10.03,9.35,9.27,9.36,8.57,8.64,8.80,8.56,7.62,8.21,8.61,8.66,7.98,8.78,9.24,9.26,9.72,9.62,9.56,10.33,9.23,10.55,10.50,10.83,11.52,12.68,14.12,12.41,13.12,11.98,11.92,11.56,10.94,11.44,10.88,12.15,10.55,11.06,11.35,10.98,10.10,9.64,10.35,10.82,11.17,11.77,12.73,12.97,11.93,11.48,10.82,12.11,12.72,12.12,13.54,12.52,13.22,13.35,11.71,12.38,12.25,12.42,11.99,10.89,11.46,10.82,11.11,10.07,10.13,10.75,10.33,10.41,10.86,11.23,10.89,10.18,9.76,8.81,9.47,8.15,8.51,6.92,8.14,8.50,9.72,8.63,9.08,9.88,9.55,10.12,12.33,11.31,12.33,13.10,12.14,12.42,12.79,12.07,11.77,11.71,12.23,11.94,13.15,14.20,15.00,15.57,14.49,14.58,12.20,12.07,12.93,11.34,10.67,11.95,12.02,10.32,11.24,10.78,10.11,8.75,10.20,10.00,9.78,11.21,10.77,10.72,12.46,11.15,10.70,9.98,9.60,8.26,8.32,7.48,7.26,8.03,8.36,7.75,10.02,9.73,10.58,10.67,10.36,9.57,8.78,7.99,7.29,7.26,8.29,7.92,10.40,8.24,9.54,8.34,9.83,9.09,9.80,9.63,10.45,10.32,10.84,9.37,10.82,10.10,11.37,11.62,12.66,13.74,13.05,13.83,13.97,16.31,15.98,14.98,16.20,17.36,16.25,16.96,15.52,15.19,14.88,13.49,12.40,11.76,12.55,12.36,13.61,13.67,14.47,15.69,15.46,17.37,17.12,17.76,16.84,16.09,14.86,13.95,13.70,12.66,11.73,11.13,11.57,10.25,11.38,10.06,11.02,9.64,10.68,9.98,10.99,10.76,9.93,10.60,9.62,9.12,9.91,8.87,9.35,9.69,9.87,11.03],[27.06,26.95,26.14,25.73,26.82,26.98,27.88,28.16,28.57,27.88,27.68,28.71,28.25,27.62,28.60,28.69,28.36,27.76,28.03,28.16,27.22,27.15,27.43,27.01,25.69,26.58,26.39,25.54,25.07,26.10,25.64,24.76,24.98,25.80,25.70,26.00,26.07,25.42,26.54,26.60,26.49,27.94,27.13,28.40,28.03,28.05,27.96,28.58,29.12,28.91,29.34,29.29,29.28,28.81,28.60,27.49,28.11,27.04,27.81,26.88,27.90,27.47,28.62,28.15,27.23,27.02,27.48,27.19,26.56,26.47,27.84,28.10,27.66,28.20,27.78,28.46,27.55,28.84,28.41,29.18,28.86,29.55,29.59,29.17,29.79,29.89,30.15,29.70,29.56,29.95,29.90,29.42,29.49,29.88,30.00,29.97,29.94,29.89,29.99,29.74,29.72,29.16,29.44,29.75,29.31,28.99,29.41,29.67,29.02,29.02,28.63,28.37,28.82,28.24,28.95,28.26,28.95,28.29,29.12,29.21,29.00,29.20,29.71,29.30,29.88,29.46,28.90,29.58,29.82,29.47,29.26,29.88,29.79,29.35,29.55,30.05,29.90,29.65,29.98,30.07,29.83,29.98,29.68,29.64,29.71,29.31,29.21,28.67,29.11,28.70,28.81,27.88,28.77,28.72,28.58,28.09,27.81,27.94,27.74,26.93,26.67,26.74,26.12,25.50,24.60,24.01,25.50,26.19,25.20,25.53,26.94,26.56,26.52,27.39,27.67,27.77,27.18,26.42,25.46,25.70,24.65,24.22,23.75,24.09,22.69,24.48,24.53,22.55,23.15,24.42,24.97,25.54,26.81,26.61,25.71,25.48,24.72,24.89,22.57,23.61,23.62,23.71,24.01,23.41,21.48,22.30,21.28,22.45,21.74,22.30,23.72,24.48,25.15,24.43,24.46,23.09,22.62,23.47,21.74,23.81,24.06,22.04,21.95,23.30,22.66,21.00,22.01,22.94,21.55,20.50,21.97,22.50,21.41,21.89,21.77,20.61,20.19,20.59,19.77,20.53,20.45,20.88,20.77,21.67,20.89,21.36,20.26,20.96,21.53,20.62,20.70,21.74,21.83,20.90,21.60,23.21,24.26,25.12,23.92,24.56,25.09,23.99,22.93,21.56,22.57,23.10,24.02,22.58,21.96,22.54,21.98,22.82,22.60,22.57,23.39,23.69,24.72,23.84,25.16,23.90,23.70,22.68,23.35,23.69,23.15,22.58,23.30,23.53,22.68,22.47,23.17,23.36,22.83,23.14,22.11,21.97,21.17,21.61,21.02,21.49,21.34,21.76,20.83,22.00,21.68,23.39,22.46,20.84,22.37,22.59,21.75,20.95,22.60,22.22,21.10,22.07,22.64,22.22,22.51,21.98,21.89,21.21,20.46,20.66,20.40,20.34,19.93,21.04,20.99,21.47,21.94,22.28,23.86,22.96,23.51,22.94,23.98,22.30,21.39,21.34,21.10,20.29,21.22,20.06,21.56,21.16,22.30,22.39,22.00,22.37,20.48,20.13,22.86,22.35,20.63,21.77,23.33,22.46,21.68,22.58,23.59,24.36,23.12,24.17,24.13,24.63,23.31,22.65,23.16,22.77,21.26,19.77,20.78,19.42,19.04,18.55,19.53,17.87,18.89,18.56,18.63,19.52,19.44,19.53,20.54,20.88,20.90,21.04,21.92,23.16,23.89,23.94,23.47,23.55,22.30,23.28,23.40,21.34,20.50,19.06,19.15,20.41,19.37,18.76,19.32,19.97,18.40,18.94,19.92,20.77,20.98,21.88,20.92,21.06,20.09,19.46,19.16,18.20,18.38,18.58,18.13,17.62,17.97,17.44,16.30,16.88,16.88,15.77,14.94,14.71,15.72,14.70,15.32,15.24,15.52,15.38,15.15,15.96,16.67,16.13,16.57,15.96,16.25,17.38,16.99,16.70,17.65,18.50,18.13,18.98,19.00,18.94,18.98,17.61,17.80,19.09,17.66,16.75,17.98,18.01,16.64,16.84,18.01,17.11,16.21,17.26,17.47,16.18,16.62,15.83,14.67,14.67,13.38,13.53,13.90,13.46,15.31,14.82,16.26,15.05,15.52,15.21,15.93,16.56,16.17,16.24,17.26,17.40,17.08,17.52,18.02,17.76,17.52,18.40,18.76,18.27,19.22,18.14,18.51,18.69,17.70,17.67,18.29,17.69,16.77,17.15,17.55,17.19,16.24,16.46,15.49,14.40,15.88,16.12,14.52,15.18,16.47,15.69,14.98,16.14,16.33,15.46,15.00,16.26,15.92,16.47,16.92,17.55,17.80,16.86,16.85,17.86,17.29,16.59,17.17,17.61,16.48,16.47,17.33,17.12,17.48,16.76,16.38,15.82,16.08,16.34,15.47,15.43,15.93,15.29,14.96,14.04,14.68,15.39,14.26,14.17,15.16,15.21,14.03,14.69,15.45,15.23,15.25,16.06,16.13,15.71,15.77,16.40,15.30,15.44,16.20,15.67,14.94,15.42,16.16,15.29,14.70,15.72,16.22,15.31,15.51,14.65,15.01,14.75,13.98,14.19,13.80,13.02,12.91,13.74,13.36,14.01,13.57,12.80,13.61,13.71,13.01,12.99,13.97,13.69,13.16,13.78,14.45,13.91,14.04,14.54,14.48,15.15,14.62,14.01,14.09,14.85,13.92,13.37,13.95,13.84,12.87,13.07,13.76,13.10,12.58,12.87,13.01,12.22,11.86,11.81,10.85,11.65,10.66,11.21,12.01,11.54,12.00,11.79,11.12,11.80,12.15,11.30,11.63,12.34,11.60,11.92,12.28,12.11,12.29,12.98,12.60,13.09,13.98,13.31,13.90,13.11,13.71,13.60,12.43,12.71,13.49,12.72,11.92,12.80,12.85,11.98,11.57,12.55,12.19,12.60,12.04,11.22,11.02,11.82,11.18,10.44,11.11,11.10,10.29,10.16,11.21,10.94,10.27,11.01,11.37,10.68,10.93,11.77,11.70,11.46,12.07,11.82,12.67,12.92,13.32,13.84,14.26,13.39,14.51,14.57,15.01,15.06,14.59,13.83,13.56,12.78,13.40,13.80,13.34,13.43,13.77,12.77,14.09,13.55,12.35,13.09,13.14,12.19,11.72,12.74,12.26,11.27,11.22,12.06,11.44,10.51,11.21,11.52,10.47,9.94,10.84,10.46,10.36,10.21,9.55,9.79,9.89,9.78,9.01,8.78,9.53,9.47,8.57,9.38,9.81,9.30,8.94,9.59,9.91,9.99,10.20,10.73,10.89,11.01,11.81,12.20,12.43,11.82,12.03,12.39,12.04,11.03,11.61,11.98,10.92,10.47,11.34,11.22,10.08,10.08,11.00,10.30,9.23,9.10,9.26,8.52,8.51,9.25,9.33,8.86,9.29,10.02,9.66,9.26,10.31,10.66,9.93,9.88,11.11,11.43,11.22,12.24,11.94,13.37,14.29,13.73,14.30,13.37,12.62,12.33,12.78,12.21,12.15,12.49,12.00,11.08,11.46,11.64,10.95,10.26,10.70,10.64,9.42,9.87,9.14,9.28,8.74,8.19,7.93,8.12,7.82,7.11,7.37,7.68,7.19,6.61,6.78,7.30,6.73,7.21,7.45,8.35,8.50,9.82,9.21,9.11,9.44,10.28,10.72,10.27,11.50,11.55,12.06,10.50,9.96,9.27,9.23,7.23,7.26,8.34,7.87,6.35,7.14,7.84,6.95,6.28,7.28,7.33,6.43,6.45,7.24,7.05,6.41,6.93,7.49,6.75,6.75,7.42,7.56,8.15,7.71,7.25,6.50,7.13,7.53,6.75,6.56,6.56,6.57,5.89,5.23,5.65,5.11,5.73,6.10,6.54,5.71,5.97,5.23,4.87,5.70,5.74,5.42,5.58,6.08,5.85,5.81,6.14,6.47,6.30,6.91,6.57,5.88,6.11,6.59,5.92,5.39,5.96,6.31,5.58,5.38,6.20,6.10,5.28,5.74,6.42,6.10,6.69,6.50,6.45,6.51,5.21,4.71,4.49,4.65,5.15,4.69,4.39,5.03,5.05,4.62,4.75,5.42,5.26,5.10,5.51,5.78,5.81,5.28,5.53,5.42,4.94,4.80,5.23,4.82,4.30,4.76,4.89,4.33,4.23,4.82,4.69,4.96,4.53,4.31,4.08,3.71,3.76,3.64,3.18,3.52,3.95,3.67,4.34,4.23,4.68,4.58,3.49,3.83,3.73,4.02,3.68,3.24,3.64,3.74,3.20,3.25,3.63,3.56,3.20,3.59,3.74,3.99,3.87,3.37,3.08,2.60,2.58,2.89,2.50,2.27,2.36,2.58,2.16,2.08,2.44,3.15,3.33,2.93,3.21,3.57,3.05,3.20,2.96,3.05,2.96,2.60,2.48,2.75,2.60,2.18,2.43,2.63,2.28,2.21,2.68,2.66,2.70,2.32,2.05,1.80,1.71,1.85,1.75,1.37,1.52,1.68,1.50,1.31,1.64,1.90,1.61,2.47,3.69,4.25,4.38,4.75,4.40,3.17,2.54,2.37,2.06,2.22,2.33,2.30,1.96,1.73,2.01,1.84,1.53,1.62,1.85,1.64,1.34,1.80,1.92,1.60,1.67,2.17,2.33,2.32,2.43,2.32,2.07,3.07,2.41,1.82,1.50,1.23,1.04,0.82,0.77,0.83,1.00,1.06,0.97,1.15,1.35,1.42,1.53,1.67,1.95,2.14,2.59,2.47,2.36,2.44,2.45,2.07,1.95,2.26,2.16,1.68,2.07,2.28,2.04,2.02,2.35,2.44,2.23,2.43,2.79,2.78,2.77,3.28,2.84,2.98,2.36,2.60,2.07,1.54,1.92,1.58,1.30,1.77,1.88,1.60,1.73,2.14,2.12,1.96,2.23,2.55,2.81,2.53,2.33,2.78,2.92,2.63,2.92,3.31,3.44,3.76,3.96,4.29,3.94,3.47,3.53,3.67,3.23,2.90,3.32,3.25,2.64,2.92,3.35,3.41,3.83,4.16,3.67,3.25,2.84,2.73,2.37,2.78,2.78,2.44,2.70,3.11,3.53,3.62,3.16,3.27,3.86,3.76,3.36,3.82,4.27,4.03,4.06,4.68,4.58,4.79,4.59,3.98,4.33,4.29,3.82,3.42,3.97,3.67,3.32,3.62,3.54,4.14,4.33,4.57,5.22,6.20,6.46,7.23,7.99,6.83,6.42,5.25,5.31,4.77,4.11,4.42,3.89,4.09,4.76,4.39,4.01,4.65,5.03,4.57,4.65,4.94,5.16,5.23,5.50,4.97,4.55,5.09,5.09,4.36,4.58,5.16,4.72,4.15,5.00,5.17,4.80,4.69,4.66,5.33,5.60,6.20,6.60,5.87,6.63,6.31,5.27,5.63,6.35,5.58,5.01,5.74,6.10,5.27,5.38,5.89,5.88,5.81,6.47,6.47,6.27,6.30,6.08,6.64,6.08,5.87,6.38,6.51,5.84,5.95,6.67,6.35,5.80,6.40,6.91,6.36,6.07,6.89,7.04,6.22,6.77,7.59,7.25,6.67,7.60,8.28,7.49,7.39,8.75,8.80,8.05,8.46,10.13,9.44,9.36,10.55,11.47,11.15,13.14,12.66,18.91,18.18,16.88,16.23,17.82,16.55,17.99,17.29,15.49,16.24,16.95,15.27,14.36,14.93,13.94,12.95,11.83,11.75,10.09,10.59,9.00,8.98,8.82,9.20,9.42,9.31,9.73,9.98,10.46,11.82,11.53,12.86,13.16,13.87,15.30,15.26,14.40,14.53,13.34,14.57,14.07,15.71,15.28,13.80,14.46,15.21,14.35,15.73,14.97,14.24,14.98,13.54,14.44,13.68,14.36,14.83,13.68,15.86,16.03,14.26,15.00,14.13,15.84,16.01,17.02,16.49,15.72,15.82,15.71,14.54,15.07,14.71,13.30,13.75,12.14,11.90,12.49,11.12,12.05,10.97,12.17,11.81,12.86,12.98,13.71,14.56,15.31,14.07,14.69,13.82,12.97,13.31,13.93,14.67,14.94,14.63,14.49,15.24,15.78,14.28,14.74,15.47,14.69,14.90,14.47,13.36,13.40,12.79,12.81,12.14,11.99,11.68,11.65,11.11,11.10,11.33,10.50,10.13,10.38,10.25,9.56,9.55,10.08,9.03,8.71,9.35,9.05,8.39,8.61,9.20,9.14,8.77,9.12,9.80,9.64,9.85,10.30,10.57,11.04,9.66,11.00,11.14,11.20,12.00,13.00,14.22,12.81,13.67,12.32,12.55,12.32,11.43,12.30,11.69,12.69,11.36,12.19,12.01,11.81,11.09,10.79,11.24,11.64,12.07,12.72,13.09,13.13,12.66,12.14,11.99,12.46,12.84,12.34,13.14,12.50,12.87,13.09,12.10,12.40,11.88,12.53,12.43,11.21,11.47,11.74,12.28,10.89,11.68,11.79,11.39,11.55,12.10,12.15,12.00,11.01,10.67,9.72,10.26,8.88,8.21,8.31,10.75,9.43,8.86,8.91,10.91,11.09,10.77,11.07,11.89,12.17,13.12,12.69,12.47,12.90,13.18,12.83,12.19,12.01,11.94,12.98,12.88,13.34,14.37,15.33,14.37,15.07,13.19,12.44,13.31,12.24,11.03,12.39,12.63,11.21,11.30,11.19,11.09,10.01,11.74,10.54,10.57,11.52,11.61,11.52,12.37,11.95,11.08,10.85,10.38,9.94,10.30,8.65,10.66,9.18,9.16,8.64,9.93,10.08,11.08,10.58,11.05,10.30,9.77,9.33,8.46,8.67,9.34,9.75,10.70,9.57,9.50,8.73,10.06,9.95,10.92,10.22,11.38,11.13,11.64,10.20,11.35,10.91,12.07,11.89,12.92,14.32,13.75,14.29,14.50,16.45,16.44,15.61,16.84,17.73,16.93,17.48,15.98,15.83,15.66,14.18,12.95,12.34,13.28,13.08,14.25,14.04,15.15,15.79,15.82,17.37,17.21,17.76,16.74,15.95,14.92,14.59,13.76,12.58,12.47,11.29,12.18,10.86,11.97,10.46,11.68,9.89,11.43,11.13,11.90,11.83,11.04,11.76,10.96,9.89,10.61,9.55,10.02,10.45,10.91,11.40],[27.08,26.67,25.83,25.32,26.54,26.60,27.68,28.04,28.39,27.65,27.49,28.48,28.12,27.43,28.47,28.58,28.35,27.55,27.83,28.07,26.93,26.87,27.33,26.83,25.59,26.50,26.19,25.35,25.03,26.04,25.58,24.61,24.76,25.69,25.48,26.07,26.09,25.36,26.46,26.59,26.33,27.89,27.08,28.30,27.90,27.91,27.82,28.51,29.05,28.83,29.28,29.35,29.29,28.81,28.46,27.35,28.05,26.81,27.74,26.77,27.88,27.43,28.51,28.05,27.03,26.93,27.38,26.98,26.56,26.31,27.66,28.04,27.65,28.21,27.60,28.36,27.50,28.77,28.19,29.06,28.76,29.49,29.48,29.06,29.73,29.83,30.09,29.61,29.48,29.89,29.92,29.32,29.42,29.86,29.98,29.97,29.84,29.85,29.93,29.67,29.73,29.07,29.38,29.66,29.29,28.91,29.31,29.67,28.99,29.05,28.49,28.24,28.81,28.12,28.95,28.10,28.84,28.18,28.95,29.09,28.86,29.05,29.57,29.19,29.72,29.30,28.76,29.46,29.70,29.36,29.16,29.84,29.69,29.30,29.42,29.96,29.75,29.52,29.94,30.00,29.79,29.92,29.62,29.57,29.62,29.34,29.18,28.72,29.04,28.53,28.76,27.79,28.66,28.59,28.49,28.00,27.67,27.75,27.67,26.92,26.58,26.46,25.96,25.33,24.32,23.72,25.30,25.71,24.81,25.27,26.69,26.10,26.03,27.12,27.51,27.44,26.88,25.83,25.01,25.33,24.25,23.85,23.35,23.72,22.57,24.15,24.32,22.47,23.12,24.40,24.95,25.55,26.83,26.62,25.70,25.68,24.67,24.96,22.56,23.84,23.66,23.86,24.12,23.53,21.61,22.53,21.41,22.39,21.79,22.11,23.53,24.27,25.22,24.34,24.48,23.22,22.89,23.65,21.81,23.86,24.00,22.08,21.97,23.22,22.65,21.10,22.04,22.79,21.50,20.62,21.75,22.37,21.18,21.91,21.63,20.53,20.20,20.60,19.71,20.62,20.49,21.36,21.36,22.09,21.15,21.41,20.32,21.02,21.57,20.62,20.66,21.68,21.70,20.90,21.52,23.02,24.12,25.03,23.80,24.38,25.00,23.85,22.83,21.57,22.41,22.95,23.71,22.48,21.84,22.31,21.76,22.32,22.25,22.39,23.14,23.55,24.57,23.43,24.78,23.35,23.38,22.31,23.18,23.40,22.87,22.32,23.12,23.04,22.38,22.33,22.76,22.99,22.36,22.74,22.04,21.55,21.21,21.44,20.81,21.29,21.09,21.58,20.70,21.83,21.48,23.21,22.33,20.71,22.15,22.45,21.52,20.80,22.53,21.99,20.82,21.76,22.38,22.00,22.23,21.79,21.75,21.12,20.28,20.62,20.34,20.22,19.85,21.16,21.27,21.65,22.25,22.37,23.60,22.90,23.34,22.75,24.11,22.17,21.26,21.24,21.15,20.40,21.35,20.19,21.77,21.48,22.73,22.58,22.25,22.78,20.85,20.45,23.06,22.62,20.92,22.00,23.57,22.62,21.91,22.65,23.85,24.58,23.34,24.30,24.37,24.91,23.50,22.96,23.50,22.91,21.37,20.18,21.32,19.54,19.24,19.12,19.70,18.25,19.09,18.95,18.92,19.64,19.77,19.68,20.58,21.05,21.05,21.15,22.19,23.25,24.00,24.09,23.66,23.73,22.54,23.49,23.51,21.55,20.54,19.15,19.20,20.40,19.76,18.84,19.28,19.91,18.45,18.74,19.70,20.75,20.89,21.99,20.91,20.94,20.19,19.22,18.93,18.06,18.19,18.34,17.80,17.17,17.66,17.25,15.98,16.48,16.47,15.43,14.60,14.42,15.31,14.48,15.02,15.04,15.36,15.14,15.01,15.72,16.44,15.95,16.50,15.63,15.94,17.19,16.85,16.33,17.31,18.33,17.85,18.86,18.76,18.59,18.73,17.31,17.70,18.58,17.30,16.57,17.61,17.62,16.20,16.67,17.60,16.86,16.11,17.13,17.37,16.18,16.52,15.60,14.65,14.43,13.46,13.37,13.65,13.41,15.00,14.61,15.86,15.06,15.42,15.15,15.98,16.39,15.93,15.90,17.05,16.97,16.58,17.20,17.79,17.45,17.21,18.25,18.64,18.08,19.15,18.01,18.45,18.52,17.42,17.48,18.25,17.56,16.45,16.96,17.50,17.01,16.02,16.34,15.40,14.15,15.58,15.87,14.30,14.72,16.00,15.52,14.54,15.59,16.00,15.27,14.83,16.01,15.66,16.09,16.55,17.49,17.57,16.44,16.67,17.76,16.91,16.23,17.07,17.54,16.25,16.34,17.26,17.12,17.40,16.84,16.33,15.80,16.27,16.34,15.67,15.79,15.89,15.50,14.93,13.92,14.61,15.45,14.33,14.01,15.03,15.20,13.93,14.50,15.29,15.03,14.95,15.78,15.94,15.42,15.60,16.28,15.13,15.26,16.08,15.71,14.98,15.40,16.16,15.41,14.83,15.69,16.21,15.47,15.53,14.85,15.25,14.98,14.29,14.53,13.82,13.07,12.91,13.99,13.54,14.27,13.87,12.93,13.60,13.91,13.17,12.92,13.77,13.78,13.25,13.49,14.20,13.70,13.70,14.22,14.22,14.92,14.37,13.70,13.93,14.69,13.77,13.25,13.91,13.80,12.98,12.98,13.78,13.27,12.74,12.99,13.29,12.44,11.90,12.01,10.81,11.61,10.59,11.06,11.97,11.50,12.11,11.91,10.99,11.78,12.21,11.18,11.54,12.16,11.41,11.79,12.09,12.01,12.24,12.78,12.43,12.89,13.56,13.00,13.51,12.59,13.36,13.26,12.16,12.25,13.15,12.57,11.64,12.49,12.68,11.82,11.43,12.26,12.20,12.47,12.21,11.26,11.21,11.82,11.00,10.31,11.28,10.87,10.23,10.12,11.05,10.61,10.20,10.84,10.98,10.36,10.74,11.74,11.71,11.16,12.17,11.84,12.37,13.12,13.29,13.87,14.40,13.24,14.28,14.38,14.79,14.81,14.37,13.60,13.24,12.85,13.16,13.61,13.02,13.13,13.37,12.49,13.71,13.16,12.14,12.61,12.68,11.79,11.36,12.25,11.73,10.74,10.81,11.65,11.00,10.17,10.76,11.13,10.09,9.64,10.52,10.22,10.13,10.07,9.45,9.72,9.70,9.45,8.89,8.77,9.20,8.99,8.41,9.23,9.36,8.87,8.78,9.49,9.32,10.02,10.08,10.45,10.44,10.84,11.46,11.79,12.00,11.53,11.49,11.98,11.56,10.54,11.18,11.59,10.49,9.95,10.88,10.79,9.55,9.60,10.62,9.87,8.93,8.67,8.64,8.38,8.24,8.89,8.89,8.47,8.85,9.40,9.15,8.94,9.82,10.22,9.61,9.96,11.05,11.23,10.94,11.96,11.74,12.98,13.74,13.23,13.91,12.70,12.34,11.91,12.31,11.89,11.66,12.08,11.62,10.46,10.98,11.13,10.27,9.64,10.40,10.18,8.84,9.31,8.59,8.91,8.25,7.62,7.39,7.73,7.42,6.77,7.07,7.42,6.90,6.39,6.46,7.16,6.67,7.17,7.42,8.28,8.53,9.86,9.01,9.03,9.14,9.90,10.17,10.16,10.87,11.39,11.42,10.09,10.04,9.14,9.02,7.28,6.95,7.99,7.73,6.24,7.07,7.57,6.88,6.15,7.06,7.03,6.23,6.17,6.91,6.70,6.17,6.39,7.03,6.34,6.26,6.97,7.14,7.85,7.08,6.88,6.04,6.66,6.94,6.36,6.33,6.25,6.33,5.67,5.09,5.58,4.89,5.74,6.19,6.67,5.75,5.83,5.29,4.92,5.58,5.42,5.22,5.30,5.80,5.41,5.39,5.70,6.10,5.89,6.53,6.12,5.41,5.69,6.08,5.44,4.94,5.54,5.91,5.21,4.98,5.79,5.76,5.04,5.38,6.06,5.91,6.48,6.43,6.40,6.50,5.10,4.68,4.34,4.65,4.91,4.43,4.25,5.02,4.68,4.24,4.62,5.17,4.88,4.78,5.25,5.34,5.37,5.02,5.09,4.94,4.56,4.36,4.76,4.41,3.96,4.27,4.42,4.00,3.86,4.45,4.30,4.61,4.39,4.14,3.77,3.43,3.59,3.37,2.98,3.30,3.74,3.50,4.25,4.30,4.73,4.59,3.32,3.63,3.48,3.73,3.42,3.02,3.36,3.47,3.03,2.95,3.39,3.31,2.92,3.37,3.51,3.78,3.71,3.18,2.90,2.48,2.43,2.77,2.35,2.11,2.45,2.43,2.16,2.13,2.58,3.08,3.28,2.78,3.11,3.39,2.89,3.01,2.75,2.86,2.80,2.47,2.35,2.59,2.38,2.03,2.25,2.45,2.13,2.03,2.46,2.45,2.48,2.13,1.92,1.74,1.63,1.75,1.66,1.23,1.48,1.71,1.49,1.32,1.76,1.86,1.69,2.63,3.90,4.38,4.44,4.81,4.36,3.08,2.49,2.34,2.01,2.11,2.15,2.13,1.83,1.63,1.86,1.75,1.44,1.51,1.74,1.54,1.23,1.65,1.86,1.52,1.50,2.04,2.18,2.24,2.33,2.23,2.09,3.02,2.25,1.84,1.45,1.18,1.05,1.01,0.80,0.76,0.83,1.04,0.94,0.95,1.14,1.34,1.35,1.42,1.75,1.94,2.32,2.29,2.21,2.22,2.25,1.91,1.72,2.08,1.97,1.52,1.79,2.08,1.81,1.72,2.08,2.23,2.01,2.15,2.52,2.61,2.47,2.96,2.59,2.67,2.15,2.30,1.88,1.37,1.65,1.37,1.14,1.51,1.52,1.37,1.47,1.80,1.76,1.67,1.87,2.15,2.41,2.19,2.02,2.35,2.55,2.33,2.55,2.90,3.11,3.42,3.58,3.85,3.52,3.15,3.15,3.23,2.91,2.54,2.91,2.83,2.43,2.58,2.95,3.20,3.64,3.97,3.56,2.97,2.60,2.45,2.06,2.38,2.44,2.13,2.27,2.66,3.00,3.06,2.69,2.79,3.19,3.11,2.86,3.26,3.54,3.44,3.54,4.20,4.05,4.29,4.09,3.45,3.65,3.68,3.33,2.99,3.49,3.31,2.94,3.17,3.26,3.80,4.03,4.26,5.02,6.03,6.39,7.10,7.65,6.50,5.94,4.88,4.86,4.28,3.76,3.97,3.47,3.67,4.13,3.81,3.47,4.01,4.33,3.87,3.99,4.30,4.60,4.53,4.87,4.40,3.94,4.45,4.55,3.85,4.10,4.64,4.28,3.83,4.70,4.83,4.58,4.43,4.58,5.18,5.61,6.07,6.30,5.59,6.19,5.93,5.06,5.33,5.77,5.16,4.60,5.26,5.49,4.85,4.81,5.31,5.25,5.06,5.66,5.77,5.42,5.61,5.31,5.85,5.34,5.06,5.61,5.78,5.18,5.26,5.91,5.67,5.19,5.80,6.23,5.81,5.57,6.26,6.45,5.76,6.23,6.97,6.84,6.30,7.04,7.85,7.13,7.09,8.28,8.55,7.73,8.23,9.66,9.26,9.16,10.25,11.23,11.00,12.88,12.34,18.41,17.76,16.81,16.08,17.40,16.39,17.60,16.81,15.32,15.87,16.46,15.01,14.15,14.62,13.86,12.77,11.76,11.73,9.95,10.77,8.97,9.03,9.53,9.67,9.62,9.92,10.18,10.50,10.76,12.05,11.76,13.14,13.16,13.97,15.03,14.86,13.86,13.99,13.36,14.44,14.20,15.62,15.30,14.57,15.24,15.97,14.85,16.03,15.25,14.30,14.81,13.54,14.25,13.61,14.26,14.64,13.88,15.73,15.77,14.35,15.12,14.30,15.90,15.64,17.26,16.37,15.49,15.34,15.48,14.36,14.78,14.30,13.17,13.21,12.25,11.75,12.39,11.16,11.93,11.01,11.92,11.81,13.11,13.40,13.63,14.68,15.03,13.65,14.32,13.29,12.58,13.36,14.35,14.04,14.47,14.63,14.66,15.21,15.68,14.30,14.64,15.36,14.65,14.65,14.20,13.36,13.57,12.97,13.07,12.49,12.25,12.07,11.79,11.10,11.18,11.36,10.58,10.01,10.52,10.23,9.62,9.86,10.42,9.18,8.82,9.60,9.39,8.48,8.98,9.53,9.63,9.46,9.23,10.15,9.87,10.60,10.50,10.76,11.37,9.83,10.94,11.16,10.99,11.76,12.82,14.05,12.84,13.30,12.23,12.33,12.45,11.68,12.31,11.96,12.59,11.90,12.61,12.55,12.30,11.68,11.20,11.76,11.96,12.68,13.08,13.44,13.46,13.13,12.46,12.60,12.71,13.35,13.03,13.61,12.78,13.29,13.69,12.90,12.82,11.73,12.92,12.74,11.97,12.04,12.06,12.47,11.56,12.38,12.29,11.75,12.11,12.56,12.24,12.42,11.69,11.35,10.51,10.92,9.24,10.36,8.61,10.24,9.33,9.99,10.37,9.84,12.65,11.39,11.96,13.00,12.33,13.31,12.72,12.52,12.63,13.00,12.82,12.38,11.87,12.15,12.76,12.64,13.76,14.14,15.53,14.56,14.78,13.05,12.67,13.54,12.40,11.58,12.83,12.70,11.52,10.98,10.74,10.54,9.54,9.45,10.95,9.91,11.31,11.84,11.57,12.72,12.21,11.44,10.98,11.13,9.88,9.60,8.94,9.49,8.48,9.13,8.96,10.31,10.43,11.11,10.94,11.21,9.67,10.42,9.26,9.18,9.24,9.85,10.02,11.30,9.78,10.34,9.47,10.94,10.11,11.40,10.90,11.60,11.49,12.12,10.60,11.96,10.99,12.26,12.25,12.82,13.90,13.66,14.11,14.45,16.22,16.36,15.49,16.46,17.46,16.83,16.92,16.01,15.60,15.59,14.32,13.36,12.55,13.54,13.16,14.14,14.05,15.19,15.33,15.54,17.14,16.84,17.35,16.57,15.72,14.93,13.94,13.76,13.02,12.48,11.69,12.41,11.09,12.10,10.92,11.96,10.38,11.91,11.57,12.26,12.10,11.42,12.22,11.33,10.25,11.13,9.68,10.30,10.79,11.22,11.58],[27.24,26.66,25.90,25.50,26.69,26.62,27.84,27.87,28.46,27.79,27.35,28.44,28.12,27.35,28.50,28.52,28.26,27.57,27.69,28.00,27.01,26.83,26.98,26.68,25.43,26.33,25.97,25.10,24.87,25.79,25.39,24.53,24.87,25.63,25.43,25.72,25.87,25.10,26.38,26.32,26.15,27.77,26.91,28.23,27.84,27.81,27.79,28.44,29.07,28.81,29.32,29.25,29.21,28.71,28.46,27.19,27.89,26.63,27.59,26.60,27.86,27.40,28.51,28.04,26.98,26.93,27.38,27.00,26.37,26.16,27.64,27.77,27.38,27.95,27.34,28.11,27.21,28.57,28.16,28.95,28.65,29.41,29.38,28.94,29.68,29.66,30.06,29.57,29.33,29.79,29.83,29.26,29.23,29.74,29.97,29.96,29.84,29.84,29.81,29.60,29.60,28.97,29.17,29.53,29.17,28.69,29.18,29.54,28.80,28.87,28.35,27.99,28.55,27.86,28.70,27.88,28.67,27.96,29.00,28.97,28.93,29.08,29.59,29.14,29.73,29.27,28.74,29.38,29.65,29.17,29.03,29.76,29.57,29.10,29.27,29.89,29.64,29.39,29.87,29.95,29.64,29.87,29.51,29.52,29.61,29.18,28.97,28.43,28.86,28.45,28.55,27.56,28.50,28.27,28.52,27.83,27.40,27.64,27.55,26.62,26.39,26.49,25.80,25.17,24.34,23.75,25.05,25.67,24.76,25.13,26.50,26.14,26.20,27.12,27.44,27.62,26.98,26.15,25.20,25.56,24.32,23.91,23.45,23.61,22.53,24.20,24.32,22.30,23.00,24.27,24.81,25.31,26.64,26.35,25.45,25.49,24.59,24.69,22.42,23.49,23.39,23.42,23.82,23.05,21.43,22.19,21.18,22.36,21.61,22.04,23.43,24.15,25.05,24.14,24.29,22.97,22.57,23.33,21.72,23.60,23.91,21.87,21.85,23.04,22.53,20.81,21.82,22.73,21.43,20.35,21.78,22.30,21.24,21.79,21.63,20.46,19.98,20.47,19.56,20.35,20.24,20.89,20.69,21.46,20.86,21.23,20.14,20.82,21.43,20.55,20.48,21.55,21.62,20.81,21.35,22.92,23.93,24.93,23.67,24.18,24.80,23.76,22.72,21.39,22.33,22.79,23.49,22.32,21.74,22.20,21.65,22.45,22.20,22.36,23.14,23.51,24.53,23.66,24.84,23.78,23.42,22.44,23.23,23.50,22.89,22.36,23.18,23.36,22.39,22.42,22.90,23.18,22.52,22.84,21.96,21.65,20.94,21.23,20.74,21.27,20.95,21.53,20.87,21.94,21.54,23.21,22.42,20.71,22.14,22.38,21.61,20.83,22.46,22.30,21.02,21.90,22.41,22.14,22.48,21.86,21.85,21.16,20.37,20.45,20.24,20.22,19.64,20.93,20.99,21.37,21.98,22.24,23.84,22.89,23.28,22.65,23.85,21.99,21.11,21.15,21.04,20.06,21.02,19.92,21.43,21.07,22.21,22.24,22.07,22.44,20.89,20.34,22.87,22.51,20.86,21.79,23.39,22.48,21.62,22.41,23.60,24.30,23.09,24.05,24.16,24.50,23.23,22.66,22.97,22.82,21.37,20.01,21.11,19.41,19.11,18.75,19.58,18.10,19.00,18.73,18.83,19.61,19.69,19.50,20.57,20.89,20.99,21.12,22.00,23.20,23.92,23.78,23.50,23.48,22.44,23.19,23.38,21.28,20.41,19.24,19.31,20.30,19.55,18.91,19.46,19.99,18.41,18.90,19.78,20.72,20.81,21.86,20.87,20.97,20.19,19.25,19.00,18.22,18.59,18.66,18.10,17.46,17.97,17.47,16.15,16.69,16.67,15.51,14.82,14.53,15.28,14.54,15.06,15.06,15.33,15.13,14.99,15.72,16.54,16.06,16.53,15.77,16.11,17.33,16.88,16.56,17.59,18.47,18.10,19.14,18.86,18.79,18.76,17.52,17.88,18.72,17.50,16.85,17.80,17.84,16.33,16.85,17.69,16.98,16.21,17.46,17.43,16.41,16.56,15.59,14.62,14.46,13.26,13.31,13.76,13.45,15.02,14.74,16.03,15.00,15.63,15.19,16.06,16.69,15.99,16.17,17.45,17.35,16.73,17.70,18.22,17.81,17.63,18.73,19.00,18.42,19.31,18.44,18.62,18.76,17.71,17.72,18.31,17.80,16.61,17.12,17.64,17.06,16.02,16.39,15.34,14.23,15.72,16.03,14.33,15.04,16.12,15.59,14.72,15.90,16.29,15.43,14.97,16.28,15.97,16.54,17.17,17.93,18.09,16.84,17.21,18.26,17.36,16.74,17.51,17.93,16.49,16.64,17.51,17.33,17.63,16.93,16.55,16.07,16.40,16.51,15.91,15.74,16.08,15.51,14.98,13.90,14.74,15.55,14.27,14.10,15.29,15.33,14.03,14.76,15.54,15.27,15.31,16.15,16.39,15.94,16.08,16.76,15.59,15.79,16.63,15.95,15.32,15.80,16.48,15.66,15.17,16.08,16.52,15.69,15.81,14.93,15.50,15.04,14.34,14.64,14.11,13.33,13.02,14.10,13.49,14.41,13.95,13.05,13.86,14.10,13.22,13.29,14.16,14.06,13.47,13.93,14.70,14.16,14.24,14.81,14.96,15.64,15.02,14.34,14.49,15.13,14.35,13.75,14.34,14.26,13.30,13.52,14.17,13.38,12.83,13.25,13.47,12.51,12.33,12.32,11.10,12.03,10.85,11.39,12.32,11.91,12.46,12.11,11.47,12.28,12.49,11.69,12.02,12.59,11.87,12.32,12.79,12.67,12.80,13.22,12.68,13.42,14.39,13.68,14.32,13.58,14.28,14.04,12.87,13.16,13.91,13.10,12.39,13.18,13.28,12.29,12.07,12.88,12.61,13.05,12.54,11.70,11.45,12.21,11.57,10.73,11.50,11.31,10.80,10.55,11.42,11.30,10.79,11.39,11.66,11.21,11.14,12.28,12.26,12.17,12.58,12.31,12.77,13.39,13.56,14.28,14.54,13.55,14.62,14.48,14.92,15.32,14.79,14.04,13.86,13.39,13.56,14.22,13.88,13.98,14.46,13.48,14.95,14.28,13.06,13.78,13.87,12.79,12.44,13.44,12.74,11.65,11.94,12.70,11.86,11.03,11.80,11.99,10.89,10.33,11.46,10.98,10.72,10.61,9.89,10.05,10.13,10.15,9.37,9.18,9.81,9.91,9.00,9.73,10.27,9.63,9.35,10.18,10.41,10.75,10.78,11.42,11.69,11.77,12.45,12.95,13.11,12.64,12.81,13.48,12.82,11.75,12.59,12.97,11.60,11.09,12.23,11.87,10.69,10.73,11.81,10.88,9.70,9.55,9.57,8.78,8.70,9.56,9.77,9.36,9.66,10.52,10.08,9.78,10.80,11.39,10.59,10.62,11.77,12.11,11.86,12.82,12.55,14.03,14.95,14.39,15.06,13.88,13.36,13.11,13.42,13.05,12.90,13.43,12.85,11.78,12.27,12.49,11.60,10.92,11.52,11.41,9.93,10.36,9.46,9.78,9.25,8.78,8.38,8.61,8.28,7.61,7.76,8.12,7.53,6.75,6.90,7.44,7.03,7.67,7.74,8.65,8.85,10.32,9.55,9.71,9.82,10.81,11.18,10.70,11.88,12.04,12.52,10.86,10.62,9.65,9.57,7.46,7.25,8.67,8.27,6.55,7.48,8.23,7.41,6.48,7.71,7.76,6.72,6.85,7.76,7.61,6.88,7.40,8.10,7.30,7.15,8.07,8.13,8.56,8.10,7.56,6.94,7.38,7.96,7.20,6.80,6.75,6.80,6.35,5.58,5.97,5.38,6.11,6.40,6.96,5.93,6.30,5.62,5.24,6.07,6.19,5.74,5.93,6.55,6.31,6.15,6.49,6.90,6.73,7.49,7.07,6.27,6.61,7.06,6.37,5.77,6.30,6.74,6.04,5.74,6.58,6.57,5.59,6.01,6.72,6.33,6.77,6.81,6.78,6.86,5.64,5.08,4.77,5.03,5.63,5.09,4.63,5.43,5.49,4.96,5.11,5.89,5.67,5.49,5.97,6.25,6.28,5.71,5.91,5.85,5.32,5.17,5.54,5.26,4.66,5.06,5.15,4.61,4.61,5.12,4.98,5.20,4.91,4.78,4.42,3.97,4.10,4.00,3.38,3.76,4.39,4.10,4.85,4.58,5.10,5.01,3.81,4.24,4.20,4.46,4.08,3.55,4.05,4.22,3.51,3.51,4.02,3.92,3.41,3.91,4.07,4.28,4.19,3.64,3.29,2.87,2.78,3.18,2.81,2.56,2.82,2.85,2.49,2.36,2.83,3.28,3.68,3.20,3.33,3.81,3.36,3.51,3.09,3.32,3.37,2.84,2.73,3.05,2.80,2.41,2.65,2.88,2.52,2.37,2.82,2.81,2.79,2.50,2.30,1.97,1.92,2.11,1.91,1.48,1.76,1.99,1.65,1.47,1.89,2.02,1.64,2.53,3.89,4.45,4.35,4.91,4.60,3.05,2.48,2.40,2.10,2.25,2.36,2.42,2.11,1.78,2.10,2.03,1.66,1.69,1.98,1.77,1.49,1.84,2.08,1.76,1.80,2.23,2.42,2.41,2.45,2.45,2.28,3.29,2.40,2.02,1.75,1.36,1.14,1.13,1.05,0.82,0.77,0.86,1.02,1.06,1.04,1.23,1.48,1.46,1.77,2.03,2.47,2.41,2.44,2.41,2.51,2.12,1.89,2.29,2.21,1.69,1.97,2.31,2.04,1.92,2.31,2.46,2.24,2.38,2.79,2.82,2.78,3.34,2.88,3.03,2.24,2.51,2.05,1.57,1.83,1.38,1.24,1.67,1.63,1.33,1.56,1.96,1.85,1.76,1.99,2.36,2.65,2.42,2.16,2.64,2.81,2.53,2.77,3.19,3.37,3.72,3.82,4.19,3.83,3.49,3.44,3.55,3.22,2.82,3.26,3.24,2.66,2.84,3.28,3.35,3.82,4.10,3.64,3.13,2.83,2.65,2.22,2.68,2.55,2.23,2.52,2.87,3.32,3.36,2.94,3.09,3.52,3.44,3.13,3.58,3.83,3.71,3.83,4.60,4.36,4.71,4.36,3.80,4.05,4.04,3.68,3.29,3.81,3.60,3.12,3.47,3.46,4.03,4.27,4.54,5.19,6.12,6.43,7.24,8.07,6.83,6.42,5.25,5.23,4.64,4.03,4.32,3.74,3.94,4.51,4.18,3.80,4.40,4.80,4.29,4.40,4.73,5.01,5.04,5.33,4.80,4.31,4.87,4.92,4.20,4.43,4.98,4.52,4.10,4.91,4.95,4.70,4.67,4.74,5.37,5.79,6.19,6.46,5.78,6.47,6.18,5.23,5.59,6.16,5.59,4.92,5.67,5.98,5.21,5.20,5.77,5.82,5.57,6.25,6.39,6.16,6.27,5.93,6.49,6.00,5.64,6.19,6.44,5.67,5.78,6.48,6.24,5.65,6.22,6.74,6.13,5.95,6.72,6.90,6.15,6.64,7.57,7.11,6.56,7.44,8.19,7.29,7.14,8.65,8.77,7.79,8.29,10.04,9.34,9.01,10.38,11.22,11.01,12.58,12.18,18.82,18.45,17.19,16.41,17.88,16.54,18.13,17.38,15.64,15.90,16.89,15.24,14.33,14.90,14.18,13.34,11.97,11.74,10.31,10.98,9.32,9.58,9.47,9.55,9.77,9.98,10.14,10.18,10.87,12.07,11.91,13.06,13.16,14.01,14.95,14.80,13.90,14.28,13.21,14.62,13.73,15.51,15.35,13.97,15.17,15.65,14.77,15.72,14.83,14.27,14.61,13.03,14.44,13.59,14.45,14.79,14.06,16.30,16.48,14.60,15.47,14.44,16.29,15.90,17.42,16.71,15.51,15.50,15.38,14.39,14.79,14.29,13.22,13.36,12.25,11.78,12.53,11.10,12.03,11.02,12.00,11.76,13.12,13.57,13.96,14.94,15.31,13.77,14.36,13.62,12.74,13.45,14.39,14.67,15.27,15.07,14.92,15.60,15.84,14.54,14.91,15.78,14.95,15.01,14.86,13.63,13.83,13.32,13.21,12.47,12.50,12.17,11.93,11.48,11.50,11.59,10.72,10.47,10.75,10.37,9.94,9.81,10.45,9.29,8.96,9.77,9.47,8.63,9.05,9.83,9.49,9.05,9.56,10.22,9.95,10.22,10.80,10.92,11.66,10.23,11.25,11.25,11.32,11.75,13.09,14.20,13.05,13.72,12.56,12.45,12.69,11.65,12.45,11.81,12.57,12.02,12.42,12.99,12.47,11.57,11.40,12.05,12.24,12.77,13.36,13.70,13.96,13.69,12.91,12.65,13.21,13.52,13.23,14.03,13.35,13.82,14.11,13.18,13.35,12.40,13.25,13.19,12.47,12.27,12.53,12.88,11.93,12.29,12.35,11.91,11.89,12.18,11.98,12.13,11.58,11.06,10.40,10.71,9.17,10.34,8.21,11.18,10.34,9.77,11.94,12.56,12.31,11.59,12.68,12.93,12.81,13.81,13.27,13.41,13.17,13.12,13.22,13.04,12.32,13.64,13.32,13.55,14.21,15.16,15.82,14.72,15.22,13.54,13.04,13.61,12.36,11.85,13.16,12.60,11.96,11.70,11.92,11.05,10.48,11.05,11.95,11.46,12.26,12.50,11.99,12.92,11.94,11.65,11.48,11.34,10.19,10.90,9.37,11.23,9.55,9.73,9.18,10.43,10.15,11.20,11.05,10.64,10.10,9.52,9.19,9.03,9.31,9.74,9.46,11.13,10.04,10.26,9.49,10.92,10.24,11.15,10.92,11.54,11.21,12.04,10.21,11.62,10.91,12.02,12.17,12.55,13.77,13.50,14.06,14.40,16.45,16.29,15.50,16.53,17.65,16.97,17.14,15.83,15.58,15.38,14.15,13.07,12.54,13.36,13.20,14.24,14.14,15.40,15.45,15.97,17.71,17.28,17.75,17.08,16.45,15.02,14.30,13.94,12.93,12.33,11.69,12.26,11.08,11.77,10.71,11.67,10.25,11.55,11.25,11.93,11.88,11.41,11.92,11.01,10.46,11.22,10.12,10.61,10.82,11.49,11.85],[27.34,26.92,26.06,25.69,26.68,27.01,27.88,28.18,28.56,27.90,27.65,28.62,28.29,27.63,28.68,28.73,28.43,27.81,27.96,28.15,27.24,27.09,27.27,27.05,25.64,26.49,26.31,25.39,25.11,25.86,25.58,24.70,24.89,25.83,25.71,25.99,26.16,25.40,26.61,26.62,26.48,28.01,27.19,28.48,28.14,28.06,28.04,28.70,29.25,28.95,29.43,29.42,29.40,28.86,28.66,27.43,28.14,26.94,27.80,26.87,27.97,27.43,28.59,28.13,27.21,26.98,27.50,27.28,26.48,26.41,27.71,28.02,27.56,28.09,27.65,28.39,27.47,28.85,28.40,29.18,28.83,29.57,29.55,29.18,29.84,29.86,30.19,29.72,29.45,29.95,29.96,29.42,29.39,29.92,30.08,30.08,29.96,29.93,29.93,29.76,29.68,29.13,29.32,29.69,29.27,28.88,29.35,29.62,28.92,29.01,28.61,28.27,28.77,28.13,28.94,28.13,28.94,28.23,29.19,29.18,29.02,29.25,29.71,29.26,29.91,29.56,28.92,29.49,29.86,29.38,29.17,29.82,29.72,29.26,29.39,30.02,29.83,29.54,29.97,30.05,29.77,29.95,29.61,29.63,29.76,29.26,29.10,28.67,29.02,28.63,28.75,27.86,28.74,28.47,28.55,28.01,27.65,27.75,27.65,26.78,26.70,26.62,25.94,25.50,24.49,23.86,25.43,26.13,25.04,25.40,26.83,26.49,26.51,27.37,27.68,27.94,27.24,26.48,25.37,25.86,24.76,24.09,23.65,23.88,22.59,24.44,24.51,22.43,23.17,24.43,25.00,25.67,26.94,26.70,25.82,25.66,24.71,24.91,22.44,23.64,23.42,23.66,23.93,23.36,21.56,22.30,21.26,22.39,21.70,22.01,23.42,24.15,24.97,24.19,24.31,23.10,22.57,23.44,21.75,23.70,23.80,21.94,21.93,23.15,22.56,20.97,21.93,22.75,21.42,20.48,21.76,22.29,21.05,21.56,21.40,20.40,20.10,20.44,19.74,20.30,20.39,20.90,20.82,21.63,20.91,21.57,20.21,20.93,21.62,20.73,20.69,21.71,21.82,20.93,21.48,23.09,24.04,25.05,23.90,24.57,24.95,23.76,22.91,21.47,22.54,23.01,23.83,22.50,21.93,22.41,21.88,22.66,22.40,22.44,23.36,23.59,24.74,23.73,25.14,23.93,23.68,22.47,23.20,23.55,23.01,22.33,23.14,23.38,22.41,22.32,22.97,23.12,22.54,22.78,21.91,21.76,21.12,21.47,21.01,21.33,21.24,21.68,20.88,22.01,21.45,23.15,22.33,20.58,22.10,22.20,21.57,20.79,22.27,22.06,20.98,21.64,22.14,22.01,22.31,21.71,21.65,21.06,20.34,20.42,20.43,20.19,19.88,20.82,20.85,21.30,21.93,22.08,23.66,22.76,23.09,22.50,23.85,22.04,21.05,21.08,21.02,20.29,21.21,20.10,21.49,21.18,22.21,22.31,22.01,22.44,20.79,20.30,22.96,22.60,20.74,21.80,23.56,22.65,21.85,22.49,23.73,24.69,23.22,24.68,24.43,24.86,23.44,22.78,23.50,23.01,21.42,20.09,20.97,19.43,19.15,18.70,19.64,17.84,18.95,18.60,18.73,19.70,19.66,19.58,20.55,20.98,20.98,21.11,21.99,23.53,24.26,24.50,23.72,23.96,22.43,23.46,23.64,21.19,20.52,19.11,19.33,20.52,19.28,18.76,19.56,20.06,18.29,18.88,19.99,20.70,21.03,22.29,21.24,21.25,20.17,19.65,19.33,18.28,18.74,18.95,18.17,17.52,17.98,17.47,16.36,16.93,16.95,15.54,14.71,14.48,15.51,14.52,15.37,15.35,15.48,15.25,15.09,15.98,16.49,16.11,16.71,15.83,16.25,17.69,16.90,16.72,17.75,18.91,18.27,19.25,19.30,19.02,19.30,17.81,18.32,19.30,17.62,16.97,18.42,17.98,16.46,17.15,17.96,17.01,16.19,17.43,17.43,16.30,16.59,15.64,14.59,14.64,13.16,13.54,13.94,13.31,15.30,14.69,16.30,14.95,15.59,15.01,15.98,16.69,16.11,16.29,17.67,17.43,16.97,17.61,18.43,17.90,17.63,18.93,19.21,18.58,19.71,18.56,18.86,19.04,17.88,17.88,18.65,17.90,16.74,17.21,17.83,17.28,16.16,16.51,15.28,14.15,15.80,15.98,14.33,15.10,16.41,15.48,14.75,16.22,16.36,15.38,14.92,16.27,15.90,16.78,17.09,18.11,18.05,16.79,17.06,18.34,17.46,16.64,17.49,18.06,16.59,16.58,17.65,17.37,17.73,16.95,16.59,15.97,16.28,16.42,15.64,15.52,16.02,15.36,15.00,13.85,14.57,15.37,14.15,14.06,15.20,15.27,14.06,14.58,15.62,15.26,15.27,16.14,16.40,15.88,16.14,16.70,15.57,15.65,16.57,16.00,15.17,15.64,16.48,15.51,14.98,15.98,16.41,15.49,15.58,14.69,15.22,14.59,13.96,14.09,13.60,12.81,12.83,13.67,13.35,14.03,13.56,13.01,13.67,13.91,13.02,13.15,14.19,13.90,13.33,13.81,14.67,13.99,14.14,14.70,14.75,15.72,14.92,14.08,14.25,15.03,14.25,13.49,14.18,14.16,13.06,13.35,14.05,13.14,12.55,13.03,13.20,12.21,11.91,11.83,10.89,11.60,10.85,11.36,12.05,11.65,12.25,11.70,11.31,12.12,12.29,11.39,11.81,12.34,11.64,12.04,12.53,12.53,12.54,13.11,12.53,13.23,14.21,13.41,14.13,13.33,14.13,13.81,12.57,12.94,13.66,12.91,12.13,13.02,13.08,12.02,11.80,12.73,12.45,12.92,12.25,11.31,11.17,11.94,11.23,10.43,11.08,11.10,10.45,10.30,11.22,11.03,10.51,11.12,11.47,11.00,10.93,12.04,12.17,11.92,12.26,12.18,12.24,13.00,13.18,13.96,14.18,13.41,14.56,14.53,15.15,15.30,14.82,14.06,13.78,13.17,13.37,14.02,13.70,13.71,14.34,13.29,14.62,13.88,12.72,13.54,13.62,12.46,12.04,13.08,12.55,11.38,11.61,12.44,11.64,10.79,11.52,11.85,10.63,10.10,11.19,10.74,10.58,10.47,9.66,9.81,9.94,9.85,9.15,9.00,9.65,9.65,8.71,9.53,10.02,9.44,9.21,9.86,10.19,10.47,10.38,11.07,11.31,11.46,12.03,12.84,13.02,12.32,12.53,13.17,12.44,11.34,12.09,12.56,11.19,10.88,11.82,11.59,10.30,10.43,11.45,10.63,9.37,9.33,9.25,8.53,8.44,9.39,9.42,9.09,9.36,10.35,9.89,9.53,10.52,11.08,10.37,10.29,11.31,11.80,11.55,12.69,12.36,13.65,14.34,13.92,14.74,13.66,12.90,12.78,13.34,12.62,12.61,13.07,12.49,11.42,12.00,12.21,11.26,10.60,11.23,11.00,9.61,9.98,9.18,9.46,8.79,8.29,7.87,8.16,7.85,7.19,7.37,7.83,7.24,6.56,6.62,7.18,6.87,7.47,7.56,8.57,8.70,9.97,9.28,9.22,9.56,10.53,11.06,10.59,11.72,11.83,12.47,10.72,10.28,9.39,9.47,7.59,7.30,8.40,7.98,6.60,7.33,7.90,7.04,6.30,7.34,7.40,6.42,6.51,7.38,7.04,6.49,6.97,7.62,6.73,6.78,7.53,7.57,8.00,7.63,6.97,6.43,6.99,7.42,6.74,6.44,6.46,6.47,5.94,5.24,5.72,5.25,5.98,6.10,6.67,5.78,6.05,5.26,4.85,5.73,5.81,5.33,5.45,6.08,5.84,5.73,6.13,6.51,6.22,6.93,6.51,5.84,6.09,6.53,5.94,5.33,5.94,6.28,5.55,5.32,6.18,6.12,5.12,5.70,6.30,6.09,6.59,6.51,6.65,6.65,5.39,4.84,4.39,4.67,5.14,4.62,4.22,5.01,5.03,4.53,4.70,5.37,5.20,4.98,5.47,5.84,5.79,5.20,5.40,5.38,4.80,4.65,5.15,4.71,4.18,4.63,4.83,4.26,4.18,4.74,4.52,4.84,4.54,4.35,3.98,3.66,3.76,3.63,3.13,3.46,3.91,3.65,4.35,4.23,4.61,4.50,3.37,3.71,3.59,3.97,3.60,3.17,3.53,3.75,3.20,3.15,3.61,3.52,3.13,3.54,3.70,3.97,3.88,3.38,3.15,2.73,2.62,2.92,2.50,2.23,2.49,2.55,2.13,2.16,2.43,3.05,3.27,2.83,3.03,3.37,2.90,3.00,2.71,2.89,2.86,2.45,2.39,2.65,2.45,2.07,2.34,2.56,2.27,2.18,2.64,2.63,2.73,2.45,2.16,1.90,1.86,1.90,1.68,1.42,1.59,1.69,1.33,1.31,1.70,1.72,1.50,2.46,3.64,4.18,4.02,4.67,4.30,2.97,2.32,2.13,1.84,1.99,2.14,2.13,1.83,1.57,1.91,1.77,1.45,1.62,1.85,1.67,1.51,1.90,2.11,1.83,1.89,2.33,2.45,2.52,2.57,2.53,2.34,3.36,2.51,2.12,1.84,1.57,1.31,1.19,1.08,1.02,0.83,0.77,0.82,1.05,1.05,1.03,1.28,1.41,1.58,1.85,2.38,2.24,2.33,2.33,2.43,2.08,1.86,2.27,2.24,1.67,2.09,2.38,2.17,2.03,2.41,2.58,2.37,2.50,2.87,2.94,2.86,3.38,2.87,3.01,2.42,2.65,2.21,1.69,1.88,1.49,1.35,1.77,1.68,1.38,1.63,1.96,1.90,1.71,2.05,2.36,2.63,2.43,2.22,2.59,2.85,2.64,2.86,3.30,3.48,3.88,4.10,4.39,4.08,3.63,3.61,3.69,3.28,2.86,3.20,3.14,2.63,2.78,3.14,3.29,3.69,4.02,3.71,3.16,2.67,2.59,2.22,2.63,2.54,2.18,2.49,2.81,3.18,3.32,2.88,3.06,3.56,3.43,3.12,3.53,4.00,3.83,3.93,4.59,4.44,4.61,4.42,3.84,4.06,4.07,3.63,3.22,3.67,3.38,3.07,3.34,3.32,3.85,4.05,4.35,5.06,5.92,6.20,7.11,7.84,6.62,6.15,5.02,5.03,4.38,3.82,4.13,3.59,3.79,4.35,4.04,3.66,4.28,4.70,4.23,4.31,4.67,4.85,4.84,5.14,4.69,4.21,4.70,4.79,4.11,4.24,4.77,4.48,3.98,4.76,4.91,4.79,4.73,4.80,5.32,5.73,6.04,6.26,5.72,6.19,6.06,5.16,5.41,5.92,5.39,4.72,5.41,5.78,5.00,5.00,5.47,5.59,5.32,5.98,6.19,5.96,6.03,5.72,6.15,5.72,5.47,5.90,6.06,5.41,5.49,6.20,5.91,5.43,6.05,6.39,5.91,5.70,6.45,6.52,5.99,6.36,7.15,6.88,6.42,7.24,7.77,7.26,7.09,8.30,8.40,7.73,8.28,9.67,9.19,8.89,10.31,11.14,10.89,12.75,12.36,18.98,18.38,17.20,16.54,17.79,16.73,17.89,17.09,15.61,16.05,16.58,14.87,14.17,14.75,13.91,13.11,11.91,11.78,10.21,10.45,9.17,9.73,9.44,9.53,9.66,10.14,10.25,10.01,10.68,12.01,11.88,12.89,13.07,13.88,15.18,15.17,14.26,14.34,13.52,14.65,13.92,15.78,15.56,13.92,15.13,15.21,14.40,15.43,14.68,14.08,14.65,13.07,14.51,13.84,14.65,14.91,13.97,16.08,16.21,14.29,15.10,14.25,16.19,16.10,17.28,16.69,15.62,15.84,15.35,14.46,14.86,14.53,13.62,13.58,12.33,12.00,12.85,11.14,12.44,11.10,12.57,12.30,13.27,13.11,14.02,15.18,15.50,14.31,15.02,14.28,12.96,13.36,14.05,14.76,14.92,14.82,14.80,15.30,16.05,14.74,14.92,15.90,15.04,15.27,14.91,13.63,13.78,12.89,12.94,12.40,12.22,11.86,11.74,11.59,11.42,11.36,10.99,10.56,10.81,10.50,10.04,9.80,10.18,9.32,9.04,9.69,9.26,8.89,8.88,9.52,9.29,8.91,9.52,10.06,10.11,10.27,10.70,10.84,11.47,10.05,11.23,11.33,11.36,11.84,13.07,14.22,13.14,13.69,12.44,12.70,12.54,11.58,12.48,11.63,12.28,11.95,12.29,12.30,12.56,11.51,11.29,11.92,11.99,12.43,12.83,13.32,13.34,13.06,12.31,11.78,12.24,12.78,12.62,13.79,12.33,13.27,13.53,12.63,13.17,12.19,13.21,13.16,12.24,12.15,12.82,13.06,11.68,12.47,12.54,12.16,11.92,12.23,12.30,12.51,11.80,11.37,10.58,10.33,9.08,9.93,7.96,10.65,9.86,8.71,10.75,12.19,11.06,11.19,12.99,12.80,12.53,14.09,13.27,12.96,12.89,13.83,13.69,13.21,12.12,12.68,13.28,13.53,14.14,14.83,15.67,14.57,15.16,13.16,12.95,13.41,12.27,11.51,12.91,12.59,11.64,11.54,11.95,10.79,10.17,10.99,11.44,12.18,11.82,12.42,11.94,12.88,12.43,11.86,11.62,11.08,10.11,10.62,9.56,10.33,9.59,9.57,8.88,10.19,10.34,10.94,10.58,11.08,10.51,9.86,9.03,9.01,9.10,9.52,9.34,10.62,9.62,10.03,9.39,11.01,10.31,11.27,10.88,11.57,11.30,11.91,10.31,11.53,11.11,12.29,12.32,12.99,14.21,13.78,14.16,14.44,16.64,16.47,15.55,16.62,17.79,16.84,17.15,15.90,15.55,15.32,14.06,13.00,12.46,13.50,13.21,14.49,14.32,15.51,15.91,16.28,18.18,17.39,18.08,17.38,16.83,15.63,14.61,14.16,12.84,12.80,11.51,12.44,11.10,11.95,10.56,11.78,10.15,11.60,11.25,11.92,11.87,11.35,12.11,11.05,10.49,11.28,9.92,10.62,10.56,10.89,11.21],[27.01,26.52,25.74,25.12,26.31,26.65,27.50,27.87,28.30,27.58,27.40,28.45,28.10,27.40,28.40,28.52,28.25,27.45,27.78,27.94,26.85,26.84,27.18,26.78,25.42,26.37,26.02,25.19,24.76,25.78,25.48,24.36,24.54,25.47,25.36,25.80,25.93,25.14,26.36,26.35,26.17,27.78,26.91,28.25,27.87,27.80,27.66,28.44,28.99,28.80,29.18,29.28,29.22,28.73,28.43,27.23,27.97,26.62,27.61,26.59,27.74,27.23,28.39,27.83,26.86,26.70,27.08,26.80,26.32,26.25,27.54,27.84,27.50,28.07,27.45,28.30,27.30,28.74,28.11,29.00,28.71,29.42,29.38,28.99,29.67,29.71,29.99,29.54,29.40,29.77,29.81,29.27,29.34,29.81,29.94,29.91,29.81,29.79,29.87,29.62,29.66,29.04,29.27,29.59,29.21,28.80,29.24,29.55,28.91,28.87,28.40,28.12,28.72,28.03,28.80,28.01,28.75,28.12,28.97,29.04,28.77,28.99,29.47,29.06,29.65,29.25,28.68,29.33,29.64,29.23,29.06,29.68,29.60,29.16,29.33,29.90,29.69,29.45,29.85,29.94,29.73,29.84,29.51,29.51,29.56,29.13,29.08,28.62,28.90,28.47,28.63,27.73,28.55,28.46,28.35,27.86,27.50,27.66,27.47,26.82,26.43,26.28,25.70,25.21,24.09,23.49,25.12,25.70,24.77,25.14,26.59,26.10,26.12,26.97,27.51,27.57,26.87,26.03,25.04,25.45,24.48,23.83,23.39,23.68,22.50,24.18,24.26,22.34,23.03,24.24,24.76,25.40,26.69,26.44,25.46,25.47,24.50,24.76,22.43,23.55,23.36,23.61,23.85,23.28,21.45,22.23,21.30,22.30,21.64,21.91,23.25,24.03,24.75,23.98,24.21,23.04,22.56,23.45,21.76,23.67,23.70,21.94,21.94,23.04,22.48,21.01,21.94,22.60,21.42,20.55,21.59,22.09,20.99,21.62,21.42,20.43,20.14,20.66,19.79,20.56,20.46,21.17,21.04,21.76,21.01,21.42,20.46,20.94,21.57,20.71,20.65,21.67,21.67,20.85,21.45,22.97,23.95,24.84,23.71,24.25,24.79,23.61,22.69,21.47,22.31,22.89,23.72,22.34,21.80,22.29,21.69,22.42,22.30,22.36,23.13,23.49,24.57,23.44,24.98,23.50,23.28,22.20,22.87,23.20,22.65,22.19,22.89,22.89,22.17,22.11,22.56,22.77,22.22,22.49,21.81,21.51,21.13,21.29,20.86,21.25,21.06,21.58,20.75,21.86,21.42,22.94,22.13,20.57,21.99,22.25,21.47,20.58,22.17,21.79,20.65,21.39,22.04,21.70,22.12,21.61,21.57,20.86,20.23,20.44,20.36,20.22,19.89,20.96,20.94,21.51,21.94,22.24,23.49,22.63,23.13,22.57,24.04,21.96,21.17,21.21,21.10,20.46,21.23,20.17,21.59,21.19,22.38,22.28,22.11,22.40,20.53,20.24,22.95,22.51,20.60,21.68,23.47,22.54,21.78,22.46,23.64,24.54,23.20,24.33,24.38,24.73,23.40,22.85,23.50,22.72,21.17,20.12,21.20,19.48,18.95,18.81,19.58,17.80,18.88,18.58,18.58,19.43,19.53,19.37,20.36,20.81,20.85,20.91,21.93,23.24,24.14,24.12,23.50,23.71,22.26,23.31,23.41,21.26,20.49,18.96,19.10,20.31,19.45,18.59,19.22,19.78,18.18,18.58,19.59,20.51,20.72,21.77,20.72,20.80,19.89,19.12,18.96,18.06,18.19,18.38,17.78,17.25,17.63,17.18,16.03,16.43,16.44,15.20,14.32,14.08,15.33,14.10,14.96,14.83,15.15,14.83,14.69,15.55,16.09,15.70,16.38,15.49,15.98,17.24,16.71,16.34,17.36,18.32,17.86,18.88,18.92,18.68,18.76,17.41,17.88,18.79,17.35,16.70,17.85,17.70,16.24,16.74,17.69,16.92,16.00,17.17,17.29,16.03,16.36,15.44,14.38,14.30,13.25,13.14,13.45,13.25,14.98,14.32,15.82,14.68,15.19,14.67,15.82,16.36,15.83,15.73,17.10,17.11,16.57,17.18,17.96,17.50,17.10,18.41,18.72,18.15,19.27,17.99,18.51,18.59,17.46,17.42,18.21,17.56,16.37,16.86,17.38,16.85,15.85,16.27,15.03,13.75,15.51,15.79,14.04,14.67,16.02,15.32,14.44,15.67,16.01,15.03,14.54,15.89,15.41,16.07,16.62,17.56,17.68,16.49,16.61,17.88,17.06,16.32,17.00,17.52,16.22,16.29,17.16,16.94,17.49,16.64,16.18,15.62,15.97,16.18,15.48,15.52,15.65,15.15,14.60,13.66,14.38,15.15,14.05,13.77,14.98,15.01,13.80,14.31,15.23,14.96,14.90,15.79,15.82,15.38,15.51,16.19,15.12,15.21,16.04,15.53,14.85,15.17,15.99,15.10,14.66,15.43,15.98,15.13,15.23,14.42,14.76,14.39,13.74,13.66,13.15,12.76,12.73,13.38,13.05,13.81,13.40,12.60,13.35,13.67,12.90,12.65,13.74,13.63,13.03,13.31,14.23,13.57,13.63,14.10,14.00,14.90,14.34,13.55,13.63,14.45,13.72,13.10,13.64,13.61,12.64,12.84,13.42,12.77,12.31,12.54,12.77,11.85,11.54,11.46,10.59,11.21,10.52,11.10,11.60,11.28,11.73,11.50,10.84,11.48,11.80,10.94,11.29,11.94,11.15,11.48,11.92,11.81,12.12,12.63,12.15,12.73,13.55,12.82,13.23,12.53,13.19,13.08,12.08,12.09,12.81,12.31,11.59,12.14,12.29,11.61,11.16,11.90,11.76,12.08,11.70,10.79,10.73,11.34,10.67,9.99,10.83,10.68,10.08,9.91,10.78,10.65,10.06,10.53,10.89,10.26,10.37,11.31,11.20,10.99,11.76,11.55,11.89,12.54,12.67,13.47,14.02,13.06,14.06,14.11,14.69,14.80,14.36,13.42,13.17,12.53,12.78,13.35,12.87,12.85,13.22,12.31,13.50,12.99,11.90,12.44,12.47,11.67,11.24,12.02,11.56,10.68,10.84,11.35,10.75,10.12,10.59,10.80,9.81,9.38,10.25,9.86,9.69,9.65,8.98,9.21,9.33,9.11,8.66,8.54,9.05,8.86,8.11,9.01,9.36,8.79,8.56,9.19,9.30,9.59,9.67,10.22,10.38,10.44,11.09,11.50,11.70,11.23,11.37,11.83,11.26,10.43,10.97,11.31,10.33,10.00,10.66,10.49,9.41,9.48,10.30,9.58,8.49,8.35,8.45,7.93,7.86,8.69,8.59,8.35,8.60,9.30,8.94,8.68,9.53,9.99,9.33,9.64,10.55,10.80,10.46,11.56,11.28,12.46,13.28,12.79,13.48,12.35,11.86,11.43,12.00,11.52,11.37,11.90,11.18,10.23,10.70,10.88,10.06,9.48,9.94,9.78,8.59,8.91,8.22,8.49,7.79,7.28,6.99,7.24,7.00,6.45,6.61,6.92,6.52,6.15,6.17,6.63,6.39,6.86,7.07,7.75,8.09,9.17,8.55,8.55,8.73,9.44,9.86,9.68,10.36,10.81,11.02,9.69,9.54,8.52,8.36,6.93,6.55,7.46,7.15,5.92,6.49,7.08,6.36,5.79,6.57,6.62,5.87,5.77,6.52,6.26,5.75,6.13,6.56,6.03,5.98,6.59,6.73,7.33,6.71,6.40,5.80,6.31,6.61,5.98,5.96,5.94,5.86,5.42,4.86,5.26,4.88,5.63,5.76,6.18,5.43,5.51,4.97,4.63,5.25,5.27,4.90,4.96,5.46,5.23,5.13,5.47,5.78,5.62,6.22,5.87,5.26,5.52,5.82,5.28,4.80,5.36,5.59,5.05,4.80,5.52,5.43,4.76,5.17,5.74,5.64,6.23,6.20,6.32,6.31,4.93,4.53,4.10,4.43,4.75,4.33,4.00,4.72,4.64,4.15,4.35,4.93,4.72,4.55,4.98,5.22,5.23,4.77,4.95,4.85,4.41,4.24,4.66,4.34,3.86,4.21,4.38,3.94,3.75,4.34,4.17,4.43,4.19,3.99,3.70,3.40,3.49,3.34,2.86,3.21,3.56,3.38,4.03,4.02,4.44,4.28,3.22,3.49,3.34,3.64,3.32,2.95,3.30,3.39,2.98,2.93,3.33,3.28,2.90,3.28,3.44,3.69,3.58,3.15,2.87,2.47,2.43,2.70,2.36,2.09,2.27,2.40,2.01,1.99,2.33,2.86,3.10,2.71,2.90,3.15,2.75,2.83,2.56,2.66,2.66,2.34,2.20,2.48,2.33,1.93,2.19,2.45,2.14,2.01,2.51,2.50,2.52,2.21,1.97,1.75,1.77,1.79,1.55,1.30,1.53,1.57,1.24,1.29,1.61,1.65,1.48,2.40,3.58,4.22,4.21,4.67,4.29,2.83,2.31,2.10,1.78,1.87,1.93,1.93,1.65,1.39,1.73,1.62,1.26,1.31,1.67,1.52,1.31,1.61,1.84,1.70,1.66,2.09,2.27,2.34,2.37,2.42,2.26,3.32,2.50,2.06,1.79,1.60,1.37,1.27,1.04,1.04,0.98,0.81,0.77,0.82,0.98,1.01,1.02,1.13,1.52,1.71,2.18,2.10,2.08,2.04,2.10,1.73,1.50,1.93,1.88,1.42,1.76,2.02,1.82,1.76,2.10,2.26,2.10,2.26,2.58,2.68,2.67,3.11,2.67,2.87,2.28,2.61,2.11,1.60,1.83,1.57,1.28,1.62,1.68,1.37,1.41,1.83,1.78,1.55,1.77,2.11,2.30,2.09,1.92,2.27,2.41,2.29,2.48,2.85,2.95,3.31,3.50,3.78,3.54,3.12,3.10,3.27,2.96,2.55,2.95,2.99,2.43,2.62,3.04,3.22,3.70,4.03,3.65,3.16,2.72,2.53,2.12,2.45,2.50,2.17,2.28,2.62,3.02,3.04,2.59,2.78,3.13,3.03,2.78,3.12,3.43,3.24,3.37,4.01,3.89,4.14,3.96,3.31,3.66,3.69,3.28,2.97,3.45,3.30,2.94,3.18,3.23,3.74,4.00,4.19,4.91,5.78,6.06,6.87,7.41,6.23,5.82,4.79,4.75,4.23,3.67,3.93,3.39,3.62,4.09,3.75,3.41,4.01,4.28,3.84,3.96,4.23,4.49,4.49,4.78,4.32,3.94,4.47,4.51,3.83,4.08,4.58,4.25,3.86,4.64,4.80,4.69,4.62,4.72,5.21,5.67,6.00,6.19,5.56,6.08,5.83,5.00,5.27,5.69,5.10,4.62,5.15,5.42,4.71,4.73,5.23,5.21,5.03,5.61,5.71,5.38,5.56,5.29,5.73,5.31,5.05,5.56,5.71,5.10,5.19,5.86,5.60,5.11,5.67,6.15,5.69,5.44,6.17,6.26,5.73,6.16,6.78,6.62,6.19,6.91,7.49,7.01,6.94,8.14,8.19,7.65,8.08,9.54,8.97,8.81,10.05,11.17,10.89,12.90,12.48,18.45,17.91,16.92,16.17,17.64,16.61,17.80,16.85,15.51,16.00,16.34,14.82,13.96,14.54,13.77,12.67,11.43,11.48,9.85,10.21,8.87,9.19,9.16,9.56,9.59,9.71,10.22,10.46,10.75,11.91,11.87,12.82,13.02,13.84,15.10,15.07,14.18,14.44,13.45,14.67,14.16,16.02,15.54,14.23,15.53,15.73,14.47,15.67,15.10,14.04,14.98,13.65,14.50,13.70,14.51,14.84,13.61,15.73,15.75,14.03,14.86,14.17,16.07,15.95,17.56,16.61,15.44,15.45,15.74,14.64,14.94,14.50,13.37,13.64,12.25,11.83,12.64,11.26,12.10,11.31,12.01,12.20,12.97,13.17,13.72,14.24,15.13,13.76,14.49,13.47,12.85,13.45,13.59,14.16,14.42,14.55,14.43,14.85,15.51,14.31,14.39,15.15,14.61,14.74,14.12,13.32,13.49,12.79,12.87,12.11,11.97,11.95,11.71,11.17,11.17,11.27,10.62,10.09,10.58,10.25,9.80,9.81,10.30,9.09,8.72,9.80,9.38,8.75,8.78,9.53,9.26,8.81,9.13,10.17,9.71,10.05,10.52,10.87,11.30,9.99,11.08,11.29,11.14,11.71,12.86,13.97,12.86,13.50,12.30,12.52,12.43,11.70,12.40,12.03,12.58,12.07,12.69,12.61,12.44,11.67,11.40,11.83,12.02,12.30,12.95,13.21,13.22,13.09,12.29,11.65,11.76,12.89,12.52,13.24,12.27,12.82,13.51,12.17,12.78,11.56,12.74,12.83,11.91,11.76,12.60,12.71,11.55,12.57,12.49,12.00,12.05,12.44,12.26,12.57,11.74,11.46,10.31,10.65,9.28,9.78,8.54,8.94,8.83,9.51,10.15,9.85,11.63,11.17,11.60,11.96,12.05,12.82,12.75,12.47,12.37,13.15,13.32,12.36,11.64,11.62,12.61,12.87,13.63,14.07,15.18,14.02,14.62,12.72,12.62,13.26,12.41,11.43,12.77,12.42,11.59,11.14,10.98,10.57,9.70,9.64,11.31,10.71,11.34,11.77,11.42,12.75,12.27,11.54,10.95,11.31,9.62,9.59,9.13,8.62,8.74,9.38,8.85,9.75,9.97,10.78,10.29,10.52,9.53,9.64,9.43,8.81,8.61,9.46,9.58,10.34,9.37,10.15,8.81,10.56,10.19,11.49,10.94,11.53,11.53,12.00,10.55,12.02,11.08,12.39,12.26,13.08,14.18,13.91,14.24,14.53,16.29,16.35,15.55,16.61,17.46,16.83,16.94,15.82,15.56,15.54,14.34,13.38,12.56,13.60,13.23,14.37,14.14,15.65,15.85,16.01,17.73,17.18,17.84,16.74,16.39,15.26,14.40,14.14,13.04,12.61,11.60,12.49,11.08,12.21,10.95,11.94,10.31,11.92,11.62,12.27,12.18,11.40,12.26,11.34,10.54,11.17,9.56,10.18,10.61,10.83,11.11],[27.23,26.50,25.64,25.04,26.26,26.41,27.52,27.88,28.24,27.49,27.34,28.34,27.97,27.28,28.30,28.46,28.18,27.30,27.70,27.87,26.67,26.66,27.14,26.60,25.26,26.28,25.92,25.00,24.72,25.72,25.34,24.24,24.36,25.36,25.22,25.72,25.88,25.01,26.19,26.26,26.02,27.74,26.84,28.24,27.85,27.82,27.64,28.48,29.04,28.84,29.26,29.38,29.32,28.75,28.37,27.15,27.92,26.52,27.56,26.52,27.70,27.19,28.39,27.85,26.86,26.72,27.08,26.71,26.31,26.14,27.43,27.80,27.41,28.03,27.34,28.22,27.28,28.74,28.02,28.98,28.65,29.38,29.37,28.95,29.63,29.71,29.98,29.51,29.38,29.75,29.81,29.24,29.38,29.85,29.98,29.98,29.88,29.87,29.84,29.64,29.68,29.04,29.25,29.60,29.20,28.76,29.21,29.51,28.88,28.86,28.39,28.07,28.67,27.96,28.76,27.91,28.70,28.04,28.85,29.00,28.73,28.97,29.44,29.01,29.64,29.25,28.71,29.30,29.62,29.24,29.04,29.68,29.58,29.12,29.32,29.86,29.67,29.46,29.84,29.94,29.72,29.83,29.51,29.51,29.57,29.13,29.07,28.62,28.88,28.35,28.57,27.65,28.50,28.39,28.29,27.83,27.40,27.57,27.36,26.73,26.31,26.09,25.57,25.09,23.87,23.32,24.94,25.52,24.52,24.95,26.53,25.95,25.86,26.80,27.38,27.41,26.72,25.77,24.78,25.17,24.09,23.67,23.10,23.35,22.25,23.90,24.05,22.18,22.90,24.11,24.69,25.35,26.73,26.49,25.44,25.51,24.45,24.69,22.29,23.47,23.21,23.51,23.84,23.22,21.39,22.22,21.13,22.14,21.45,21.65,22.96,23.80,24.73,23.85,24.05,22.93,22.51,23.37,21.62,23.50,23.58,21.77,21.80,22.90,22.32,20.83,21.82,22.39,21.18,20.46,21.40,21.81,20.72,21.37,21.19,20.30,20.00,20.43,19.59,20.31,20.18,21.14,21.03,21.82,20.97,21.25,20.19,20.77,21.35,20.51,20.44,21.45,21.48,20.72,21.30,22.72,23.81,24.72,23.48,24.01,24.67,23.39,22.52,21.33,22.17,22.64,23.45,22.26,21.63,22.13,21.51,22.23,21.99,22.17,22.86,23.23,24.35,23.25,24.63,23.30,23.17,22.04,22.82,23.05,22.55,21.95,22.72,22.82,22.00,21.96,22.20,22.63,21.95,22.33,21.66,21.31,21.02,21.17,20.69,21.06,20.76,21.32,20.55,21.64,21.16,22.74,22.02,20.40,21.77,22.11,21.34,20.64,22.00,21.60,20.54,21.28,21.79,21.61,21.89,21.50,21.35,20.76,20.03,20.33,20.23,20.03,19.72,20.76,20.81,21.32,21.93,22.04,23.26,22.46,22.84,22.38,23.64,21.76,20.93,20.90,20.84,20.26,20.94,19.98,21.43,21.14,22.41,22.17,22.00,22.63,20.64,20.19,22.84,22.47,20.62,21.63,23.45,22.42,21.71,22.40,23.86,24.74,23.21,24.36,24.45,24.90,23.24,22.78,23.52,22.67,21.23,20.03,21.27,19.37,18.90,18.79,19.41,17.73,18.73,18.40,18.52,19.46,19.51,19.13,20.35,20.87,20.84,20.80,22.02,23.21,24.18,24.39,23.55,23.73,22.28,23.30,23.46,21.35,20.50,18.94,19.03,20.34,19.48,18.51,19.09,19.61,18.02,18.40,19.35,20.40,20.54,21.89,20.70,20.70,19.78,18.90,18.64,17.84,18.13,18.21,17.60,17.04,17.46,16.97,15.85,16.25,16.30,15.10,14.35,14.07,15.04,14.02,14.62,14.58,14.87,14.62,14.49,15.22,15.86,15.54,16.20,15.24,15.65,17.05,16.52,16.15,17.05,18.14,17.60,18.62,18.59,18.32,18.51,17.09,17.67,18.39,17.12,16.52,17.59,17.34,15.92,16.56,17.36,16.76,15.75,16.99,17.10,15.88,16.14,15.26,14.19,14.06,13.11,12.89,13.31,13.24,14.65,14.29,15.63,14.57,15.14,14.58,15.79,16.35,15.73,15.77,17.09,16.95,16.41,17.16,17.91,17.35,17.12,18.40,18.64,17.98,19.09,17.95,18.38,18.36,17.44,17.33,18.05,17.41,16.34,16.75,17.28,16.83,15.85,16.08,15.04,13.85,15.33,15.82,13.97,14.53,15.91,15.08,14.37,15.58,15.95,14.91,14.61,15.91,15.38,16.20,16.66,17.64,17.67,16.47,16.72,17.84,17.04,16.27,17.02,17.46,16.24,16.32,17.22,17.04,17.53,16.62,16.26,15.69,16.06,16.35,15.56,15.67,15.70,15.24,14.59,13.57,14.39,15.21,14.17,13.75,14.96,15.06,13.77,14.36,15.26,15.03,14.92,15.77,15.89,15.48,15.65,16.28,15.20,15.31,16.13,15.65,14.96,15.29,16.04,15.33,14.79,15.63,16.15,15.27,15.31,14.62,14.91,14.58,13.92,13.82,13.13,12.82,12.63,13.44,13.10,13.97,13.74,12.90,13.46,13.82,13.13,12.80,13.84,13.78,13.26,13.52,14.39,13.77,13.82,14.25,14.20,15.10,14.45,13.90,13.88,14.65,13.94,13.32,13.93,13.82,12.98,13.09,13.66,12.98,12.48,12.74,13.00,12.04,11.58,11.51,10.61,11.30,10.55,11.12,11.72,11.45,11.93,11.69,11.12,11.72,12.23,11.17,11.51,12.28,11.61,11.95,12.29,12.09,12.30,12.93,12.30,13.05,13.82,13.12,13.52,12.85,13.53,13.37,12.43,12.36,13.11,12.61,11.87,12.42,12.61,11.88,11.48,12.19,11.98,12.41,11.95,11.07,10.92,11.63,10.94,10.23,11.00,10.86,10.35,10.27,11.17,10.86,10.44,10.85,11.15,10.58,10.69,11.67,11.57,11.19,12.21,11.87,12.12,12.75,12.85,13.59,14.17,13.10,14.22,14.05,14.70,14.98,14.50,13.62,13.35,12.73,12.89,13.68,13.08,13.16,13.70,12.84,14.13,13.49,12.33,12.87,12.90,12.09,11.68,12.38,11.87,10.99,11.11,11.70,11.04,10.43,10.82,11.10,10.11,9.70,10.55,10.09,9.98,9.87,9.24,9.45,9.50,9.28,8.87,8.75,9.26,9.15,8.46,9.15,9.61,8.97,8.79,9.47,9.61,9.91,9.94,10.53,10.59,10.75,11.44,11.99,12.25,11.58,11.70,12.26,11.62,10.70,11.31,11.72,10.63,10.15,10.92,10.82,9.62,9.71,10.69,9.90,8.80,8.59,8.57,8.17,7.96,8.67,8.83,8.51,8.80,9.49,9.08,8.93,9.83,10.32,9.62,9.92,10.91,11.10,10.70,11.84,11.52,12.75,13.58,12.94,13.91,12.68,12.12,11.82,12.42,11.83,11.72,12.24,11.48,10.66,11.01,11.21,10.45,9.64,10.26,10.16,8.83,9.06,8.36,8.68,7.92,7.44,7.11,7.42,7.15,6.69,6.86,7.20,6.62,6.31,6.34,6.81,6.43,7.03,7.13,7.93,8.07,9.36,8.62,8.66,8.72,9.48,9.83,9.74,10.42,10.96,10.95,9.64,9.46,8.46,8.39,6.90,6.47,7.44,7.18,5.94,6.61,7.14,6.50,5.82,6.60,6.69,6.03,5.95,6.64,6.40,6.00,6.19,6.78,6.00,6.04,6.74,6.84,7.41,6.82,6.45,5.89,6.36,6.74,6.14,6.04,6.00,6.04,5.65,5.01,5.45,4.95,5.73,5.92,6.36,5.46,5.62,5.05,4.72,5.36,5.38,5.03,5.12,5.61,5.27,5.22,5.51,5.85,5.67,6.27,5.91,5.24,5.45,5.81,5.23,4.91,5.31,5.57,5.09,4.86,5.46,5.47,4.92,5.16,5.72,5.70,6.23,6.24,6.37,6.44,5.06,4.58,4.19,4.45,4.85,4.34,4.09,4.74,4.67,4.18,4.43,4.99,4.73,4.61,5.07,5.23,5.23,4.86,4.94,4.78,4.43,4.28,4.61,4.28,3.90,4.16,4.27,3.93,3.79,4.31,4.15,4.44,4.29,4.05,3.66,3.44,3.56,3.33,2.86,3.27,3.63,3.40,4.08,4.09,4.59,4.45,3.26,3.58,3.44,3.66,3.35,2.97,3.31,3.43,2.96,2.94,3.35,3.25,2.93,3.35,3.47,3.76,3.64,3.16,2.94,2.53,2.54,2.74,2.36,2.17,2.48,2.39,2.11,2.10,2.58,2.99,3.24,2.74,2.94,3.29,2.82,2.95,2.61,2.73,2.73,2.36,2.20,2.49,2.31,1.97,2.15,2.41,2.11,2.00,2.42,2.47,2.55,2.23,2.02,1.81,1.84,1.86,1.63,1.31,1.66,1.74,1.36,1.44,1.77,1.84,1.60,2.56,3.93,4.43,4.28,4.57,4.15,2.87,2.30,2.21,1.81,1.95,2.01,2.00,1.74,1.40,1.75,1.68,1.32,1.37,1.71,1.49,1.23,1.63,1.87,1.69,1.62,2.10,2.24,2.36,2.51,2.47,2.34,3.36,2.67,2.16,1.87,1.63,1.48,1.44,1.14,1.04,1.08,1.02,0.80,0.77,0.83,1.00,1.01,1.00,1.36,1.63,2.13,2.07,2.10,2.00,2.14,1.79,1.50,1.90,1.87,1.35,1.71,1.98,1.79,1.73,2.04,2.25,2.08,2.27,2.56,2.67,2.64,3.07,2.73,2.89,2.32,2.66,2.18,1.64,1.85,1.51,1.30,1.56,1.53,1.23,1.32,1.67,1.58,1.35,1.64,1.94,2.26,2.06,1.88,2.23,2.44,2.26,2.49,2.86,2.97,3.29,3.50,3.78,3.52,3.12,3.13,3.27,2.98,2.50,2.94,2.95,2.47,2.60,3.03,3.24,3.71,4.01,3.66,3.13,2.70,2.52,2.10,2.41,2.39,2.10,2.15,2.48,2.86,2.84,2.48,2.63,2.99,2.90,2.64,3.07,3.31,3.20,3.35,4.02,3.87,4.14,3.94,3.32,3.56,3.61,3.26,2.91,3.35,3.28,2.88,3.08,3.20,3.64,3.87,4.15,4.83,5.67,6.00,6.86,7.43,6.21,5.70,4.72,4.68,4.14,3.64,3.79,3.30,3.44,3.98,3.67,3.30,3.89,4.15,3.69,3.83,4.15,4.46,4.38,4.78,4.30,3.81,4.39,4.48,3.80,3.97,4.50,4.20,3.80,4.56,4.71,4.64,4.56,4.76,5.20,5.70,5.91,6.08,5.51,5.96,5.69,5.01,5.15,5.56,5.03,4.50,5.09,5.34,4.70,4.69,5.16,5.10,4.90,5.56,5.65,5.25,5.50,5.21,5.72,5.25,4.94,5.45,5.69,5.05,5.12,5.80,5.62,5.07,5.62,6.07,5.64,5.37,6.06,6.23,5.63,5.99,6.73,6.56,6.07,6.74,7.46,6.89,6.77,7.90,8.11,7.48,7.93,9.34,8.84,8.69,9.79,10.84,10.71,12.64,12.09,18.01,17.46,16.40,15.81,17.30,16.33,17.45,16.39,15.24,15.73,16.10,14.47,14.00,14.39,13.77,12.70,11.47,11.56,9.88,10.23,8.96,9.20,9.39,9.85,9.61,9.94,10.39,10.53,10.71,11.72,11.81,12.72,12.77,13.74,14.84,14.79,13.84,13.99,13.13,14.50,14.06,15.64,15.34,14.27,15.61,15.64,14.58,15.90,15.22,14.07,14.76,13.52,14.55,13.59,14.21,14.43,13.71,15.63,15.68,14.10,14.97,14.18,15.99,15.86,17.56,16.31,15.12,15.22,15.45,14.27,14.67,14.22,13.25,13.20,12.24,11.60,12.57,11.27,11.89,11.19,11.72,11.61,12.98,13.21,13.53,14.49,14.75,13.47,14.23,13.19,12.65,13.61,13.79,14.04,14.40,14.52,14.61,14.85,15.41,14.13,14.33,14.92,14.54,14.57,13.98,13.40,13.60,13.03,12.87,12.25,12.12,12.03,11.77,11.20,11.01,11.43,10.63,10.08,10.56,10.36,9.93,9.80,10.47,9.16,8.77,9.72,9.49,9.07,9.01,9.64,9.45,9.16,9.21,10.25,10.11,10.45,10.75,10.87,11.40,10.13,11.01,11.25,11.00,11.62,12.74,13.82,12.76,13.21,12.13,12.28,12.35,11.79,12.41,12.15,12.37,12.21,12.93,13.00,12.61,11.69,11.53,12.11,12.17,12.51,13.10,13.32,13.48,13.32,12.31,12.22,11.85,13.08,12.84,13.54,12.28,12.99,13.60,12.70,12.92,11.53,13.06,12.96,11.91,12.20,12.57,12.68,11.83,12.49,12.45,12.01,12.02,12.61,12.17,12.55,11.62,11.39,10.39,10.67,9.14,10.25,8.22,8.67,9.19,9.60,10.87,10.48,11.93,11.51,12.01,12.49,12.27,13.50,12.71,12.75,11.99,13.22,12.92,12.41,12.11,11.81,12.87,12.70,13.61,14.20,15.07,14.30,14.70,13.22,12.74,13.41,12.26,11.56,12.85,12.30,11.44,10.97,11.12,10.60,9.64,9.67,11.26,10.71,11.07,12.10,11.55,13.07,12.32,11.61,10.97,11.21,9.86,10.46,9.12,8.16,8.62,9.44,8.92,9.89,10.00,10.62,10.20,10.51,9.36,9.89,9.54,8.95,8.79,9.55,9.58,10.28,9.50,10.39,8.98,11.05,10.37,11.50,11.01,11.53,11.32,12.08,10.47,11.86,11.07,12.20,12.10,12.70,13.76,13.57,14.01,14.34,16.17,16.26,15.41,16.42,17.43,16.78,16.73,15.75,15.35,15.29,14.21,13.32,12.60,13.57,13.08,14.03,14.10,15.41,15.46,15.67,17.28,16.70,17.51,16.32,15.63,14.97,13.94,14.04,13.00,12.27,11.59,12.38,11.16,12.03,10.97,11.89,10.47,11.83,11.59,12.17,12.16,11.58,12.34,11.27,10.67,11.36,9.86,10.61,10.67,10.87,11.16],[27.46,26.85,25.96,25.45,26.61,26.69,27.77,28.02,28.49,27.89,27.54,28.52,28.26,27.55,28.62,28.65,28.35,27.66,27.85,27.98,27.01,27.00,27.18,26.87,25.57,26.49,26.14,25.23,24.96,25.85,25.54,24.63,24.78,25.76,25.58,25.86,26.05,25.24,26.42,26.51,26.28,27.93,27.13,28.42,28.11,28.10,27.88,28.73,29.21,28.96,29.48,29.39,29.35,28.83,28.57,27.25,27.98,26.74,27.68,26.78,27.89,27.46,28.53,28.01,27.11,26.98,27.37,27.07,26.50,26.36,27.68,27.91,27.53,28.04,27.52,28.29,27.37,28.73,28.32,29.04,28.79,29.47,29.43,29.06,29.73,29.69,30.05,29.65,29.34,29.79,29.87,29.35,29.35,29.88,30.03,30.04,29.89,29.90,29.86,29.69,29.67,29.09,29.23,29.56,29.18,28.74,29.19,29.47,28.88,28.91,28.53,28.17,28.64,27.98,28.77,28.08,28.84,28.18,29.12,29.02,29.01,29.11,29.53,29.14,29.68,29.32,28.77,29.29,29.69,29.17,29.02,29.63,29.58,29.16,29.34,29.88,29.69,29.50,29.87,30.02,29.74,29.89,29.56,29.59,29.70,29.18,28.97,28.56,28.82,28.46,28.56,27.72,28.64,28.32,28.50,27.83,27.57,27.68,27.46,26.78,26.56,26.28,25.76,25.42,24.28,23.69,25.20,25.84,24.78,25.19,26.60,26.22,26.29,27.11,27.54,27.75,27.08,26.14,25.12,25.55,24.46,23.97,23.30,23.54,22.51,24.24,24.34,22.31,23.16,24.34,24.95,25.47,26.82,26.59,25.46,25.56,24.77,24.96,22.54,23.54,23.53,23.61,23.92,23.22,21.55,22.36,21.42,22.38,21.70,21.92,23.33,24.21,25.00,24.24,24.27,23.12,22.68,23.40,21.85,23.60,23.80,22.00,21.95,23.07,22.51,21.05,21.95,22.71,21.50,20.54,21.62,22.11,20.97,21.44,21.29,20.34,20.10,20.60,19.87,20.44,20.32,20.92,20.83,21.53,20.93,21.39,20.48,20.95,21.56,20.82,20.68,21.64,21.70,20.99,21.46,22.95,23.96,24.89,23.74,24.36,24.87,23.70,22.77,21.55,22.44,22.74,23.59,22.39,21.75,22.20,21.66,22.42,22.24,22.39,23.17,23.45,24.55,23.54,24.82,23.67,23.39,22.29,23.05,23.28,22.79,22.17,23.08,23.09,22.18,22.23,22.76,22.94,22.34,22.52,21.84,21.48,21.07,21.29,20.92,21.27,21.09,21.63,20.85,21.94,21.39,22.95,22.30,20.60,21.92,22.13,21.52,20.68,22.15,21.85,20.72,21.48,22.21,21.90,22.19,21.71,21.62,20.95,20.24,20.45,20.45,20.22,19.98,20.87,21.00,21.43,21.89,22.13,23.44,22.62,22.98,22.39,23.53,21.74,20.97,21.07,21.06,20.44,21.19,20.26,21.66,21.15,22.37,22.35,22.24,22.84,21.12,20.64,23.31,22.87,21.02,22.04,23.67,22.78,22.00,22.60,23.86,24.62,23.36,24.44,24.61,24.98,23.46,23.01,23.73,23.10,21.65,20.52,21.64,19.60,19.26,19.09,19.88,18.04,19.07,18.73,18.80,19.88,19.92,19.48,20.75,21.19,21.07,21.10,22.15,23.31,24.31,24.02,23.57,23.82,22.57,23.47,23.52,21.38,20.51,19.29,19.38,20.44,19.90,19.02,19.49,20.20,18.50,19.06,19.82,20.83,20.90,22.08,20.70,20.80,20.04,19.11,18.82,18.26,18.68,18.65,18.01,17.53,17.98,17.38,16.16,16.84,16.70,15.33,14.68,14.34,15.32,14.37,15.05,15.02,15.24,15.13,15.06,15.78,16.48,15.96,16.57,15.67,16.05,17.36,16.90,16.56,17.54,18.32,18.17,19.11,18.81,18.79,18.74,17.58,17.99,18.81,17.37,16.97,17.97,17.85,16.31,16.95,17.86,17.07,16.24,17.42,17.50,16.29,16.56,15.65,14.69,14.53,13.40,13.30,13.76,13.38,15.13,14.58,16.13,14.97,15.69,15.03,16.15,16.84,16.17,16.18,17.69,17.47,16.78,17.65,18.40,17.85,17.60,18.74,19.09,18.50,19.39,18.62,18.63,18.78,17.86,17.73,18.30,17.84,16.69,17.21,17.60,17.05,16.03,16.48,15.32,14.08,15.69,15.99,14.25,14.83,16.18,15.42,14.69,16.00,16.33,15.32,15.04,16.33,15.96,16.59,17.30,17.87,18.19,16.98,17.21,18.26,17.58,16.83,17.47,17.91,16.69,16.83,17.64,17.44,17.63,17.09,16.67,16.26,16.51,16.54,16.16,15.96,16.06,15.69,15.00,13.90,14.68,15.57,14.50,14.15,15.37,15.46,14.27,14.67,15.67,15.37,15.44,16.29,16.53,16.10,16.20,16.83,15.81,15.97,16.64,16.24,15.57,15.97,16.36,15.83,15.39,16.07,16.39,15.77,15.62,15.17,15.48,15.11,14.37,14.48,13.78,13.31,13.17,14.05,13.58,14.65,13.96,13.35,14.01,14.42,13.43,13.47,14.44,14.35,13.84,14.07,14.92,14.24,14.42,14.98,14.95,15.56,15.22,14.50,14.45,15.16,14.57,13.95,14.31,14.41,13.55,13.74,14.11,13.48,13.02,13.16,13.40,12.53,12.11,12.15,11.05,11.86,10.89,11.60,12.25,12.05,12.45,12.31,11.60,12.35,12.69,11.77,12.10,12.77,12.08,12.39,12.94,12.75,12.86,13.44,12.96,13.54,14.48,13.70,14.28,13.60,14.12,14.09,13.01,13.09,13.66,13.15,12.58,13.03,13.10,12.35,12.09,12.65,12.52,12.71,12.22,11.56,11.24,12.04,11.50,10.80,11.44,11.38,10.91,10.66,11.59,11.47,10.89,11.36,11.62,11.30,11.11,12.23,12.20,11.72,12.73,12.17,12.77,13.05,13.36,14.25,14.65,13.73,14.67,14.64,15.22,15.51,15.02,14.25,14.01,13.41,13.59,14.31,13.78,13.94,14.44,13.46,14.77,14.17,12.95,13.66,13.67,12.71,12.32,13.27,12.54,11.64,11.94,12.40,11.66,11.08,11.60,11.66,10.65,10.22,11.28,10.74,10.41,10.32,9.70,9.75,9.94,9.96,9.40,9.06,9.66,9.86,9.01,9.64,10.29,9.60,9.29,10.07,10.31,10.60,10.67,11.28,11.55,11.58,12.25,12.87,13.06,12.45,12.67,13.06,12.54,11.51,12.35,12.53,11.39,10.82,11.90,11.57,10.32,10.43,11.39,10.58,9.51,9.36,9.19,8.64,8.54,9.25,9.53,9.21,9.42,10.31,9.89,9.53,10.64,11.18,10.36,10.41,11.63,11.95,11.64,12.64,12.39,13.52,14.29,13.88,14.61,13.46,13.04,12.78,13.32,12.81,12.69,13.13,12.49,11.52,12.08,12.15,11.24,10.64,11.23,11.16,9.60,10.02,9.11,9.36,8.76,8.33,7.88,8.18,7.95,7.37,7.42,7.82,7.30,6.69,6.81,7.22,6.81,7.44,7.80,8.39,8.77,10.12,9.24,9.29,9.48,10.27,10.69,10.52,11.16,11.61,11.73,10.26,10.15,9.17,9.20,7.34,6.99,8.15,7.85,6.50,7.20,7.79,7.05,6.27,7.20,7.30,6.50,6.55,7.29,7.16,6.61,6.97,7.60,6.85,6.81,7.58,7.69,8.16,7.68,7.13,6.57,7.00,7.48,6.83,6.57,6.47,6.56,6.12,5.43,5.82,5.36,6.12,6.31,6.74,5.76,6.23,5.52,5.14,5.90,5.94,5.51,5.72,6.32,5.98,5.86,6.13,6.69,6.41,7.11,6.69,5.99,6.20,6.61,6.00,5.51,5.95,6.28,5.71,5.46,6.12,6.13,5.35,5.69,6.31,6.14,6.55,6.63,6.72,6.81,5.46,4.97,4.62,4.84,5.39,4.91,4.51,5.24,5.24,4.80,4.90,5.63,5.41,5.25,5.65,5.97,6.00,5.49,5.66,5.54,5.08,4.93,5.27,4.98,4.48,4.82,4.91,4.43,4.42,4.88,4.76,4.98,4.73,4.57,4.27,3.90,3.98,3.85,3.32,3.66,4.20,3.96,4.71,4.47,4.94,4.76,3.69,4.10,4.00,4.31,3.94,3.47,3.94,4.07,3.45,3.48,3.85,3.82,3.35,3.86,3.96,4.21,4.10,3.58,3.30,2.85,2.83,3.14,2.77,2.57,2.82,2.79,2.36,2.33,2.78,3.31,3.59,3.04,3.20,3.58,3.16,3.25,2.88,3.11,3.17,2.69,2.53,2.91,2.72,2.28,2.56,2.80,2.51,2.33,2.77,2.80,2.84,2.53,2.33,2.03,2.05,2.20,1.88,1.54,1.85,1.96,1.58,1.56,1.93,1.95,1.55,2.64,4.07,4.41,4.19,4.61,4.21,2.87,2.21,2.19,1.79,2.02,2.10,2.19,1.86,1.51,1.89,1.87,1.53,1.53,1.88,1.73,1.46,1.76,2.08,1.87,1.77,2.23,2.48,2.60,2.63,2.65,2.49,3.68,2.81,2.30,2.09,1.74,1.62,1.59,1.39,1.14,1.11,1.10,1.01,0.81,0.76,0.84,1.06,1.07,1.34,1.59,2.16,2.19,2.28,2.19,2.28,1.92,1.61,2.03,2.05,1.50,1.82,2.14,1.99,1.84,2.15,2.36,2.24,2.30,2.64,2.81,2.79,3.25,2.77,3.02,2.44,2.72,2.27,1.72,1.92,1.64,1.33,1.63,1.65,1.28,1.38,1.84,1.64,1.47,1.77,2.12,2.41,2.16,1.96,2.41,2.58,2.35,2.61,2.95,3.07,3.43,3.62,3.94,3.64,3.26,3.22,3.36,3.04,2.64,3.06,3.03,2.56,2.73,3.11,3.37,3.78,4.16,3.77,3.33,2.79,2.65,2.14,2.56,2.52,2.15,2.33,2.71,3.12,3.15,2.71,2.90,3.32,3.18,2.93,3.31,3.61,3.43,3.53,4.28,4.04,4.38,4.08,3.52,3.79,3.81,3.44,3.12,3.62,3.41,3.05,3.30,3.41,3.93,4.15,4.44,5.12,5.96,6.30,7.23,7.92,6.69,6.26,5.08,5.08,4.44,3.92,4.17,3.57,3.79,4.34,3.95,3.64,4.20,4.61,4.00,4.10,4.47,4.71,4.78,5.07,4.56,4.07,4.69,4.70,3.99,4.20,4.73,4.36,3.99,4.79,4.86,4.82,4.77,4.94,5.46,5.94,6.16,6.34,5.75,6.26,6.08,5.24,5.40,6.02,5.50,4.75,5.42,5.86,4.98,4.99,5.50,5.67,5.32,6.05,6.28,5.88,6.16,5.69,6.30,5.71,5.34,5.99,6.14,5.40,5.47,6.28,5.96,5.38,6.00,6.52,5.91,5.66,6.51,6.54,5.85,6.35,7.22,6.79,6.31,7.21,7.76,7.12,7.12,8.36,8.39,7.68,8.28,9.80,9.10,8.88,10.26,11.15,10.88,12.73,12.43,18.74,18.32,17.15,16.59,18.03,17.00,18.10,17.44,15.75,16.29,16.71,15.15,14.34,14.81,14.11,13.29,11.99,11.94,10.56,10.75,9.58,10.13,9.85,10.11,9.98,10.41,10.54,10.61,11.32,12.36,12.29,13.14,13.27,14.10,15.41,15.23,14.37,14.59,13.52,15.15,14.46,16.18,15.89,14.80,16.26,16.23,15.04,16.46,15.66,14.35,15.13,13.66,14.96,13.92,14.67,14.90,14.18,16.36,16.31,14.53,15.71,14.67,16.56,16.33,17.83,16.80,15.47,15.74,15.70,14.67,15.19,14.80,13.63,13.71,12.56,11.99,12.94,11.55,12.43,11.66,12.40,12.25,13.58,13.64,14.09,15.08,15.33,13.92,14.83,13.99,13.16,13.99,14.35,14.68,14.93,14.80,14.73,15.40,15.90,14.53,14.52,15.62,14.91,15.31,14.90,13.73,13.72,13.50,13.39,12.54,12.25,12.40,12.07,11.45,11.46,11.70,11.05,10.59,10.92,10.88,10.39,10.27,10.71,9.72,9.43,10.18,9.74,9.48,9.58,10.14,9.73,9.75,9.99,10.49,10.35,11.04,11.26,11.32,11.99,10.55,11.61,11.68,11.70,11.85,13.21,14.25,13.20,13.89,12.74,12.71,12.84,11.96,12.76,12.35,12.75,12.57,13.02,13.20,13.20,11.96,12.03,12.60,12.55,12.87,13.38,13.82,13.94,13.78,12.65,12.57,12.07,13.31,13.22,14.08,13.07,13.97,14.43,13.28,13.78,12.44,13.57,13.79,12.64,12.49,13.37,13.64,12.23,12.90,13.21,12.72,12.33,12.98,12.66,13.07,12.33,11.89,10.77,11.22,9.88,10.90,8.79,9.37,9.35,9.96,11.36,11.04,12.04,11.90,12.40,12.56,13.19,14.19,13.71,13.10,13.10,13.93,13.78,12.82,12.77,13.02,13.75,13.49,14.31,14.86,15.78,14.86,15.52,13.98,13.31,13.66,12.41,12.12,13.45,12.59,11.51,11.27,11.94,10.96,10.26,10.66,11.83,11.74,12.27,12.87,12.24,13.64,13.08,12.29,11.63,12.05,10.56,11.06,9.82,8.92,9.35,9.17,9.57,10.60,10.51,11.16,10.75,10.65,9.85,9.77,8.84,9.46,9.40,9.69,9.54,10.82,9.93,10.94,9.81,11.39,10.80,11.85,11.41,12.21,11.73,12.68,10.68,12.24,11.37,12.47,12.31,12.94,14.31,13.86,14.33,14.69,16.69,16.62,15.70,16.76,17.83,17.16,17.19,16.17,15.79,15.65,14.38,13.45,12.89,13.84,13.55,14.55,14.57,15.89,15.87,16.26,17.75,17.17,17.76,16.81,16.19,15.36,14.60,14.51,13.14,12.61,11.75,12.65,11.36,12.08,11.10,12.14,10.59,12.17,11.93,12.65,12.51,12.07,12.79,11.70,10.91,11.72,10.38,11.24,10.97,11.68,11.71],[27.36,26.75,25.95,25.54,26.46,26.96,27.78,28.15,28.50,27.88,27.66,28.63,28.35,27.65,28.71,28.83,28.52,27.74,28.02,28.16,27.14,27.11,27.41,27.09,25.68,26.62,26.40,25.45,25.13,25.93,25.79,24.80,24.93,25.84,25.69,26.11,26.29,25.56,26.74,26.76,26.61,28.06,27.37,28.59,28.28,28.16,28.07,28.78,29.32,29.09,29.42,29.44,29.50,29.01,28.74,27.59,28.25,27.02,27.85,27.00,27.97,27.48,28.57,28.00,27.23,26.93,27.34,27.08,26.59,26.58,27.75,28.09,27.71,28.29,27.71,28.53,27.60,28.98,28.47,29.23,28.93,29.63,29.56,29.22,29.82,29.84,30.13,29.75,29.53,29.89,29.98,29.45,29.56,30.00,30.09,30.08,29.96,29.96,30.01,29.84,29.82,29.25,29.45,29.73,29.31,28.92,29.36,29.62,29.05,29.02,28.73,28.37,28.87,28.23,28.97,28.19,28.98,28.34,29.21,29.29,29.00,29.21,29.59,29.14,29.75,29.43,28.84,29.42,29.73,29.35,29.10,29.71,29.73,29.26,29.41,29.99,29.87,29.60,29.99,30.08,29.85,29.98,29.65,29.66,29.75,29.26,29.18,28.72,29.00,28.60,28.74,27.97,28.73,28.55,28.52,27.93,27.72,27.78,27.47,26.97,26.71,26.46,25.82,25.61,24.41,23.83,25.43,26.09,25.10,25.43,26.83,26.41,26.51,27.25,27.75,27.94,27.21,26.38,25.44,25.76,24.82,24.30,23.80,24.02,23.01,24.63,24.78,22.93,23.53,24.62,25.31,25.67,26.96,26.77,25.81,25.81,25.01,25.14,23.04,23.92,23.75,24.01,24.28,23.67,22.04,22.69,21.84,22.58,21.94,22.16,23.24,24.22,24.79,24.16,24.38,23.44,22.98,23.88,22.34,24.02,24.04,22.35,22.41,23.31,22.77,21.45,22.26,22.80,21.70,21.05,21.78,22.08,21.19,21.58,21.58,20.68,20.62,21.17,20.50,20.86,20.88,21.48,21.27,22.12,21.54,21.95,21.08,21.53,22.19,21.39,21.15,22.23,22.23,21.43,21.99,23.42,24.32,25.23,24.11,24.57,25.00,23.75,23.13,21.98,22.69,23.25,23.99,22.76,22.25,22.63,22.17,22.82,22.75,22.71,23.50,23.78,24.75,23.80,25.20,23.94,23.71,22.54,23.22,23.60,22.95,22.49,23.26,23.26,22.40,22.37,22.81,22.99,22.41,22.73,22.07,21.92,21.59,21.66,21.45,21.65,21.63,22.05,21.33,22.36,21.76,23.28,22.56,21.08,22.14,22.47,21.83,20.95,22.28,22.18,21.04,21.56,22.21,21.98,22.11,21.94,21.80,21.27,20.57,20.90,21.04,20.63,20.57,21.25,21.40,21.74,22.12,22.33,23.37,22.59,22.94,22.43,23.66,21.96,21.38,21.44,21.45,20.92,21.53,20.90,21.97,21.78,22.79,22.70,22.59,23.13,21.48,21.10,23.71,23.20,21.52,22.58,24.12,23.29,22.53,23.29,24.28,25.00,24.03,24.85,24.93,25.31,24.17,23.61,24.33,23.64,22.29,21.08,22.14,20.56,20.01,19.71,20.15,18.59,19.55,19.36,19.61,20.48,20.52,20.19,21.43,21.83,21.70,21.79,22.79,24.05,24.75,24.75,24.27,24.50,23.25,23.99,24.13,22.23,21.59,19.98,20.13,21.62,20.60,19.88,20.42,21.09,19.34,20.01,20.76,21.45,21.68,22.76,21.69,21.71,20.82,20.21,20.24,19.36,19.76,19.80,19.05,18.56,18.99,18.52,17.36,17.85,17.81,16.47,15.50,15.27,16.59,15.34,16.29,15.87,15.96,15.82,15.61,16.40,16.97,16.79,17.67,16.67,17.27,18.52,17.87,17.71,18.71,19.49,19.31,20.10,20.24,19.93,20.08,18.66,19.14,20.19,18.55,17.94,19.32,18.94,17.42,18.00,19.18,18.31,17.24,18.49,18.48,17.10,17.64,16.76,15.49,15.62,14.29,14.30,14.69,14.38,16.34,15.50,17.18,15.83,16.40,15.78,17.01,17.86,17.22,17.16,18.76,18.68,17.87,18.62,19.49,18.94,18.62,19.89,20.28,19.55,20.76,19.57,19.97,19.98,19.00,18.86,19.47,18.98,17.78,18.18,18.71,17.88,16.96,17.54,16.10,14.92,16.78,16.94,15.18,15.87,17.49,16.34,15.68,17.13,17.41,16.17,15.89,17.40,16.81,17.71,18.38,19.15,19.18,18.00,18.12,19.36,18.66,17.70,18.37,18.97,17.66,17.63,18.62,18.22,18.77,17.88,17.48,16.96,16.99,17.23,16.62,16.39,16.64,16.30,15.60,14.65,15.38,16.26,15.07,14.84,16.20,16.15,14.97,15.51,16.64,16.08,16.28,17.32,17.37,16.88,17.12,17.76,16.54,16.64,17.60,16.96,16.11,16.63,17.25,16.41,15.89,16.74,17.17,16.24,16.24,15.58,15.85,15.32,14.72,14.62,14.02,13.29,13.39,14.23,13.93,14.97,14.20,13.59,14.64,14.94,14.01,13.99,15.11,14.98,14.33,14.67,15.72,14.94,15.11,15.82,15.80,16.69,16.12,15.20,15.33,16.10,15.28,14.65,15.11,15.10,14.09,14.32,14.75,13.92,13.40,13.69,13.82,12.87,12.23,12.15,11.31,11.96,11.09,11.88,12.46,12.23,12.94,12.69,12.01,12.88,13.38,12.53,12.71,13.60,12.97,13.08,13.49,13.30,13.30,14.02,13.51,14.26,15.45,14.48,15.26,14.38,15.25,14.94,13.84,13.89,14.69,13.93,13.37,13.88,13.98,13.13,12.81,13.54,13.18,13.58,12.84,12.08,11.88,12.75,12.14,11.38,12.07,12.18,11.57,11.50,12.52,12.40,11.71,12.17,12.43,11.89,11.79,12.48,12.62,12.05,13.06,12.54,13.22,13.34,13.77,14.63,15.11,14.31,15.45,15.56,16.21,16.50,15.96,15.04,14.72,13.84,14.14,14.95,14.47,14.37,15.25,14.19,15.64,14.93,13.46,14.28,14.66,13.47,12.80,14.21,13.50,12.52,12.62,13.44,12.60,11.85,12.52,12.72,11.55,11.04,12.25,11.61,11.29,11.11,10.33,10.41,10.74,10.74,10.20,10.02,10.62,10.70,9.66,10.52,11.09,10.28,10.10,10.75,10.99,10.98,11.13,11.85,12.17,11.91,12.71,13.33,13.81,12.95,13.21,13.99,13.33,12.11,12.99,13.42,12.25,11.73,12.70,12.52,11.18,11.23,12.17,11.50,10.25,10.11,10.03,9.38,9.23,10.04,10.29,9.86,10.02,10.96,10.43,10.00,11.11,11.71,10.75,10.77,11.96,12.46,11.97,12.95,12.56,13.51,14.28,13.87,14.70,13.79,13.30,13.13,13.77,13.19,13.23,13.76,13.21,12.10,12.72,12.89,11.98,11.22,11.88,11.90,10.41,10.63,9.79,10.44,9.51,9.05,8.69,8.97,8.65,8.15,8.21,8.39,7.89,7.43,7.61,7.83,7.48,7.91,8.11,8.75,9.07,10.23,9.58,9.61,9.72,10.47,10.97,10.70,11.27,11.54,11.65,10.49,10.21,9.21,9.25,7.80,7.42,8.31,8.06,6.97,7.52,8.12,7.52,6.82,7.70,7.89,7.13,7.10,7.86,7.79,7.30,7.54,8.22,7.48,7.50,8.26,8.40,8.95,8.44,7.95,7.43,7.92,8.31,7.54,7.37,7.25,7.19,6.80,6.18,6.55,6.08,6.67,6.72,7.14,6.31,6.69,6.17,5.73,6.38,6.61,6.18,6.28,6.81,6.60,6.48,6.73,7.23,7.10,7.86,7.45,6.61,6.89,7.41,6.57,6.22,6.72,6.99,6.42,6.17,6.88,6.76,6.04,6.43,7.03,6.80,7.22,7.10,7.16,7.34,6.15,5.63,5.32,5.50,6.01,5.56,5.04,5.78,5.85,5.35,5.44,6.10,5.90,5.63,6.06,6.53,6.58,5.94,6.17,6.06,5.60,5.42,5.84,5.53,4.96,5.36,5.52,5.06,4.97,5.51,5.33,5.59,5.35,5.16,4.84,4.53,4.54,4.39,3.82,4.18,4.70,4.39,5.13,4.96,5.24,5.01,4.07,4.45,4.24,4.66,4.27,3.80,4.31,4.45,3.91,3.86,4.42,4.32,3.87,4.31,4.51,4.79,4.66,4.16,3.90,3.41,3.37,3.59,3.13,2.87,3.13,3.07,2.62,2.57,3.00,3.57,3.96,3.35,3.51,3.93,3.42,3.50,3.07,3.29,3.43,2.90,2.73,3.17,3.01,2.53,2.78,3.21,2.85,2.62,3.29,3.39,3.45,3.10,2.85,2.41,2.45,2.57,2.19,1.83,2.13,2.24,1.69,1.73,2.14,2.04,1.59,2.67,3.94,4.39,4.15,4.50,4.12,2.98,2.22,2.19,1.81,2.06,2.03,2.27,1.98,1.50,2.07,2.10,1.67,1.68,2.15,2.05,1.78,2.14,2.52,2.28,2.18,2.68,3.05,3.10,3.14,3.13,2.94,4.01,3.24,2.68,2.42,2.14,1.87,1.79,1.67,1.48,1.31,1.19,1.21,1.07,0.82,0.77,0.90,1.18,1.29,1.60,2.18,2.18,2.13,2.27,2.49,2.09,1.70,2.36,2.40,1.74,2.19,2.56,2.38,2.27,2.70,2.92,2.75,2.89,3.32,3.47,3.47,4.00,3.43,3.64,2.92,3.24,2.74,2.04,2.29,1.86,1.65,2.02,1.97,1.47,1.69,2.15,1.93,1.60,2.00,2.41,2.77,2.55,2.34,2.77,3.01,2.89,3.09,3.59,3.64,4.15,4.46,4.81,4.53,4.02,3.97,4.23,3.83,3.24,3.67,3.73,3.14,3.16,3.72,3.71,4.32,4.63,4.28,3.74,3.13,2.94,2.54,2.93,2.84,2.39,2.65,2.92,3.42,3.49,3.02,3.31,3.75,3.59,3.33,3.85,4.22,3.95,4.22,4.90,4.82,5.10,4.89,4.21,4.51,4.54,4.07,3.58,4.16,3.96,3.51,3.67,3.71,4.28,4.49,4.67,5.42,6.14,6.57,7.45,8.06,6.79,6.55,5.51,5.36,4.91,4.18,4.35,3.83,4.13,4.79,4.29,4.06,4.82,5.09,4.54,4.80,5.15,5.42,5.45,5.73,5.30,4.73,5.37,5.39,4.66,4.83,5.34,5.07,4.49,5.36,5.56,5.42,5.25,5.43,6.03,6.45,6.72,6.98,6.46,6.91,6.61,5.85,6.08,6.56,5.93,5.31,6.02,6.33,5.50,5.67,6.02,6.08,5.99,6.67,6.72,6.46,6.49,6.25,6.83,6.32,6.06,6.52,6.73,6.08,6.15,6.96,6.64,6.10,6.74,7.16,6.60,6.35,7.12,7.25,6.73,7.05,7.88,7.66,7.15,7.92,8.49,8.09,7.88,9.24,9.16,8.67,9.06,10.73,9.98,9.65,10.95,12.09,11.66,13.74,13.42,19.22,18.63,17.47,17.07,18.43,17.50,18.52,17.80,16.43,16.79,17.30,15.66,15.08,15.45,14.76,13.66,12.46,12.59,11.05,11.28,10.01,10.34,10.18,10.62,10.57,10.64,11.17,11.10,11.87,12.99,12.89,13.74,13.90,14.74,16.22,16.18,15.50,15.70,14.48,15.90,15.00,16.99,16.81,15.40,17.11,17.07,15.55,17.11,16.62,14.93,15.90,14.53,15.66,14.85,15.47,15.68,14.76,16.77,16.94,14.96,16.23,15.33,17.10,16.73,18.67,17.49,16.22,16.51,16.59,15.61,16.00,15.76,14.60,14.70,13.31,12.90,13.71,12.38,13.10,12.30,13.18,13.21,14.26,14.28,14.87,15.45,16.04,14.98,15.72,14.88,14.05,14.84,14.91,15.29,15.40,15.47,15.43,16.05,16.62,15.23,15.39,16.34,15.68,15.90,15.43,14.63,14.58,14.13,14.04,13.27,13.11,13.05,12.73,12.25,12.35,12.36,11.65,11.27,11.63,11.38,10.84,10.82,11.26,10.18,9.83,10.73,10.26,9.84,9.77,10.57,10.15,9.87,10.17,11.05,10.84,11.38,11.57,11.92,12.40,11.04,12.07,12.47,12.24,12.70,13.79,14.88,14.10,14.63,13.37,13.72,13.61,12.70,13.52,12.97,13.32,13.02,13.53,13.59,13.64,12.50,12.33,12.86,12.78,13.40,13.61,13.93,13.90,13.93,12.91,12.80,12.27,13.29,13.20,14.16,12.89,13.97,14.42,13.23,13.94,12.83,13.67,13.86,12.90,12.69,13.82,13.99,12.49,13.32,13.71,13.19,12.88,13.59,13.30,13.65,12.55,12.45,11.37,11.74,10.22,11.06,9.50,10.02,10.09,9.96,11.16,11.42,12.14,11.70,12.80,12.27,13.38,14.50,13.88,13.86,13.70,14.41,14.42,13.54,12.75,13.37,14.25,14.03,14.97,15.63,16.36,15.56,16.22,14.22,14.08,14.38,13.28,12.63,14.00,13.55,12.46,11.97,12.50,11.57,10.53,10.91,12.16,12.26,12.24,12.95,13.10,13.69,13.52,12.81,11.90,12.80,10.97,11.00,10.39,9.47,9.77,10.52,10.05,10.89,10.70,11.45,11.04,11.46,10.64,10.51,10.24,10.00,9.75,10.12,10.28,11.22,10.42,11.49,9.91,11.73,11.32,12.49,11.97,12.87,12.46,13.19,11.35,12.89,12.05,13.29,13.08,14.06,15.31,14.77,15.16,15.47,17.26,17.30,16.38,17.55,18.46,17.70,17.83,16.75,16.52,16.38,15.14,14.11,13.48,14.54,14.13,15.27,15.31,16.46,16.93,17.07,18.48,18.00,18.44,17.52,17.32,16.42,15.47,15.12,13.89,13.47,12.57,13.49,12.10,12.99,11.72,12.82,11.16,12.83,12.47,13.39,13.33,12.74,13.46,12.43,11.59,12.28,10.77,11.58,11.34,11.84,11.77],[27.37,26.69,25.83,25.47,26.38,26.82,27.68,28.00,28.42,27.70,27.48,28.46,28.29,27.51,28.59,28.78,28.49,27.62,27.86,28.11,27.06,26.97,27.25,26.97,25.60,26.40,26.15,25.39,24.91,25.78,25.71,24.71,24.85,25.85,25.72,26.10,26.39,25.52,26.76,26.68,26.45,28.08,27.27,28.59,28.19,28.18,28.05,28.80,29.33,29.09,29.42,29.54,29.50,29.02,28.68,27.45,28.18,26.91,27.84,26.95,28.08,27.54,28.67,28.12,27.20,27.03,27.34,26.95,26.45,26.54,27.76,28.02,27.76,28.28,27.64,28.49,27.40,28.91,28.29,29.12,28.85,29.56,29.43,29.11,29.76,29.78,30.05,29.68,29.46,29.83,29.91,29.38,29.54,29.99,30.10,30.08,29.99,30.00,30.02,29.80,29.86,29.23,29.43,29.78,29.38,28.93,29.39,29.69,29.10,29.04,28.70,28.36,28.77,28.04,28.81,28.02,28.83,28.20,29.08,29.12,28.89,29.08,29.52,29.03,29.69,29.36,28.77,29.35,29.65,29.23,29.11,29.69,29.70,29.20,29.39,29.97,29.83,29.62,29.99,30.10,29.87,30.00,29.67,29.67,29.76,29.31,29.23,28.78,28.92,28.53,28.56,27.77,28.60,28.45,28.40,27.90,27.57,27.68,27.45,26.87,26.51,26.32,25.72,25.45,24.33,23.85,25.22,25.87,24.99,25.32,26.69,26.22,26.33,27.08,27.60,27.91,27.16,26.24,25.31,25.74,24.74,24.18,23.78,24.00,23.04,24.62,24.86,23.01,23.72,24.78,25.45,26.01,27.28,27.14,26.05,26.19,25.18,25.49,23.30,24.29,24.02,24.39,24.66,23.96,22.38,22.92,21.99,22.88,22.16,22.41,23.35,24.18,25.04,24.19,24.57,23.62,23.04,24.02,22.61,24.31,24.25,22.46,22.62,23.53,22.95,21.64,22.43,23.06,21.88,21.31,22.09,22.43,21.50,21.99,21.88,21.03,21.02,21.43,20.73,21.29,21.41,22.09,22.00,22.78,22.11,22.40,21.43,21.77,22.47,21.58,21.31,22.33,22.37,21.52,22.04,23.56,24.51,25.51,24.33,24.72,25.32,24.00,23.24,21.99,22.75,23.32,24.03,22.78,22.34,22.60,22.21,22.81,22.80,22.71,23.55,23.90,24.90,23.81,25.23,23.99,23.61,22.46,23.09,23.50,23.04,22.52,23.12,23.25,22.46,22.33,22.74,23.09,22.47,22.90,22.22,22.03,21.78,21.76,21.49,21.65,21.78,22.33,21.36,22.42,22.04,23.10,22.43,21.16,22.21,22.39,21.92,21.29,22.29,22.03,21.16,21.59,22.14,22.07,22.21,22.21,22.01,21.42,20.89,21.13,21.17,20.86,20.74,21.52,21.66,22.17,22.63,22.76,23.75,22.92,23.33,22.75,23.88,22.11,21.78,21.76,21.75,21.21,21.91,21.12,22.39,22.23,23.18,23.28,23.16,23.80,21.87,21.54,23.99,23.81,21.83,22.79,24.51,23.73,23.02,23.48,24.89,25.79,24.32,25.50,25.61,25.94,24.39,23.83,24.76,23.96,22.50,21.54,22.72,20.93,20.42,20.31,20.92,19.11,20.14,19.94,20.05,20.89,21.04,20.63,21.74,22.09,22.27,22.23,23.13,24.65,25.42,25.59,24.70,25.06,23.55,24.56,24.82,22.70,22.25,20.49,20.76,22.17,21.02,20.20,20.97,21.63,19.84,20.36,21.34,22.13,22.33,23.64,22.60,22.45,21.37,20.89,20.88,19.86,20.23,20.33,19.53,18.98,19.47,18.99,17.92,18.23,18.28,16.95,15.98,15.84,17.02,15.89,16.79,16.46,16.33,16.01,15.83,16.62,17.22,17.32,18.24,17.18,17.77,19.15,18.43,18.17,19.26,20.12,19.69,20.65,20.92,20.45,20.69,19.23,19.78,20.70,19.00,18.54,19.74,19.43,17.87,18.58,19.55,18.84,17.53,19.05,19.05,17.69,18.06,17.15,16.00,15.91,14.89,14.83,15.21,14.90,16.68,16.05,17.58,16.24,16.91,16.21,17.52,18.42,17.68,17.59,19.23,19.15,18.37,19.11,19.92,19.36,18.98,20.43,20.73,19.97,21.22,20.00,20.45,20.42,19.38,19.21,20.00,19.39,18.21,18.66,19.27,18.51,17.57,18.05,16.61,15.37,17.26,17.39,15.55,16.31,17.70,16.77,16.18,17.61,17.73,16.59,16.28,17.85,17.20,18.23,18.77,19.77,19.64,18.31,18.58,19.82,18.98,18.07,18.91,19.44,18.09,18.01,19.14,18.76,19.40,18.48,18.03,17.41,17.68,17.90,17.11,17.08,17.20,16.88,16.15,15.11,16.01,16.82,15.64,15.30,16.77,16.64,15.42,16.00,17.10,16.55,16.67,17.75,17.76,17.24,17.65,18.17,16.96,17.00,18.14,17.51,16.63,17.14,17.88,16.96,16.39,17.40,17.73,16.76,16.77,16.09,16.23,15.89,15.20,15.00,14.19,13.81,13.75,14.78,14.34,15.37,14.96,14.12,15.04,15.45,14.59,14.39,15.57,15.45,14.88,15.11,16.16,15.32,15.51,16.26,16.20,17.21,16.46,15.50,15.83,16.53,15.57,15.02,15.69,15.53,14.49,14.68,15.29,14.42,13.85,14.11,14.26,13.24,12.67,12.54,11.62,12.33,11.50,12.23,12.83,12.73,13.43,13.18,12.60,13.26,13.87,13.04,13.08,13.96,13.35,13.50,13.91,13.57,13.53,14.44,13.83,14.66,15.90,14.86,15.69,14.77,15.74,15.30,14.21,14.24,15.13,14.30,13.65,14.33,14.39,13.37,13.16,14.09,13.53,14.14,13.33,12.53,12.32,13.09,12.50,11.91,12.42,12.50,12.00,11.99,12.80,12.68,12.35,12.53,12.83,12.29,12.31,12.92,12.92,12.60,13.47,13.17,13.45,13.69,14.02,14.87,15.65,14.67,15.78,16.03,16.74,16.94,16.61,15.42,15.26,14.30,14.53,15.45,14.89,14.91,15.89,14.80,16.22,15.53,13.97,14.78,15.17,13.98,13.37,14.64,13.91,12.89,13.00,13.97,12.99,12.51,13.04,13.32,11.98,11.63,12.73,12.08,12.05,11.73,10.99,11.07,11.29,11.34,10.93,10.62,11.16,11.29,10.43,10.88,11.54,10.98,10.71,11.26,11.40,11.71,11.55,12.27,12.46,12.39,13.15,13.88,14.39,13.38,13.62,14.56,13.84,12.64,13.40,14.03,12.64,12.35,13.25,13.06,11.75,11.79,12.82,12.08,10.88,10.69,10.54,10.15,9.90,10.57,10.80,10.42,10.54,11.51,10.90,10.64,11.56,12.14,11.20,11.23,12.22,12.60,12.20,13.17,12.64,13.92,14.66,14.13,15.12,14.22,13.49,13.41,14.22,13.56,13.55,14.38,13.56,12.48,13.05,13.47,12.44,11.63,12.43,12.29,10.78,10.96,10.23,10.69,9.81,9.32,8.99,9.26,8.87,8.41,8.48,8.57,8.03,7.70,7.90,8.11,7.80,8.19,8.39,8.95,9.25,10.32,9.70,9.76,9.81,10.81,11.09,10.70,11.38,11.69,11.73,10.47,10.24,9.25,9.16,7.98,7.53,8.39,8.16,7.19,7.69,8.26,7.65,7.02,7.90,8.07,7.32,7.38,8.06,7.96,7.55,7.74,8.35,7.70,7.72,8.40,8.61,9.38,8.64,8.29,7.68,8.17,8.58,7.77,7.75,7.59,7.44,7.08,6.43,6.80,6.26,6.85,6.99,7.24,6.44,6.87,6.40,5.86,6.54,6.66,6.32,6.41,6.89,6.71,6.66,6.90,7.39,7.31,7.99,7.58,6.73,6.97,7.49,6.72,6.33,6.87,7.18,6.59,6.33,7.04,6.95,6.24,6.59,7.30,7.08,7.48,7.28,7.35,7.38,6.25,5.82,5.41,5.61,6.09,5.65,5.16,5.89,5.93,5.33,5.55,6.19,6.03,5.71,6.20,6.57,6.67,6.02,6.24,6.17,5.63,5.46,5.93,5.58,4.99,5.41,5.63,5.12,4.97,5.55,5.44,5.75,5.48,5.29,4.88,4.67,4.71,4.48,3.87,4.25,4.76,4.44,5.13,4.96,5.39,5.18,4.16,4.60,4.37,4.76,4.43,3.83,4.45,4.54,3.99,3.90,4.53,4.43,3.93,4.47,4.67,4.90,4.82,4.28,4.04,3.53,3.53,3.74,3.19,2.99,3.22,3.12,2.64,2.56,3.10,3.63,3.99,3.42,3.61,4.08,3.55,3.66,3.15,3.45,3.51,2.94,2.79,3.28,3.08,2.65,3.00,3.30,2.93,2.82,3.41,3.49,3.60,3.25,2.93,2.58,2.66,2.69,2.28,1.88,2.32,2.33,1.74,1.83,2.28,2.18,1.77,2.79,4.02,4.48,4.35,4.68,4.16,3.01,2.24,2.31,1.93,2.03,2.06,2.23,1.96,1.44,2.03,2.14,1.69,1.68,2.17,2.02,1.80,2.19,2.61,2.45,2.40,2.92,3.26,3.30,3.36,3.39,3.22,4.15,3.46,2.96,2.62,2.39,2.13,1.99,1.88,1.63,1.54,1.35,1.22,1.23,1.11,0.84,0.76,0.89,1.23,1.48,2.12,2.05,2.08,2.18,2.42,2.02,1.51,2.23,2.34,1.78,2.16,2.60,2.53,2.36,2.76,3.04,2.92,3.01,3.51,3.71,3.70,4.17,3.67,3.91,3.13,3.52,3.03,2.23,2.51,2.05,1.73,2.11,2.05,1.64,1.67,2.08,2.05,1.55,1.80,2.34,2.64,2.41,2.23,2.73,2.95,2.82,3.18,3.60,3.68,4.18,4.44,4.79,4.61,4.10,4.02,4.35,3.99,3.30,3.89,3.99,3.28,3.30,3.93,3.98,4.56,4.87,4.49,3.98,3.43,3.16,2.56,2.98,3.05,2.50,2.65,3.01,3.48,3.55,2.97,3.25,3.72,3.57,3.18,3.75,4.06,3.79,4.02,4.74,4.69,5.07,4.79,4.13,4.47,4.54,4.10,3.62,4.17,4.11,3.66,3.77,3.91,4.43,4.76,4.98,5.69,6.40,6.81,7.61,8.17,6.97,6.65,5.71,5.51,5.02,4.45,4.57,4.01,4.22,4.90,4.44,4.15,4.81,5.11,4.53,4.74,5.09,5.43,5.39,5.82,5.30,4.80,5.45,5.50,4.73,4.96,5.55,5.26,4.68,5.62,5.81,5.74,5.54,5.75,6.40,6.85,7.14,7.42,6.86,7.38,6.97,6.20,6.46,6.92,6.21,5.62,6.40,6.59,5.76,5.80,6.33,6.28,6.14,6.95,6.90,6.51,6.63,6.31,6.95,6.40,6.10,6.71,6.95,6.19,6.32,7.21,6.93,6.24,7.01,7.54,6.95,6.69,7.56,7.68,7.10,7.49,8.35,8.06,7.57,8.46,9.08,8.54,8.39,9.83,9.85,9.17,9.56,11.44,10.76,10.27,11.47,12.73,12.24,14.20,13.99,18.66,18.04,16.99,16.51,18.04,17.02,18.25,17.27,15.90,16.17,16.80,15.19,14.34,14.90,14.33,13.42,12.20,12.36,10.74,11.00,9.83,10.02,10.04,10.50,10.60,10.51,10.88,11.21,11.85,13.06,12.89,13.77,14.09,14.87,16.34,16.27,15.40,15.64,14.48,15.89,15.21,17.05,16.74,15.26,16.95,16.75,15.51,17.12,16.58,15.01,16.14,14.68,15.51,14.96,15.59,15.97,14.83,16.81,16.65,14.74,15.90,15.24,17.09,16.81,18.89,17.64,16.45,16.59,16.67,15.68,16.05,15.81,14.59,14.84,13.55,12.88,13.71,12.39,13.21,12.29,13.04,12.79,13.98,14.11,14.53,15.47,15.62,14.35,15.03,14.31,13.79,14.78,14.50,14.84,14.93,15.13,15.06,15.40,16.19,14.90,14.89,15.75,15.26,15.48,15.02,14.11,14.21,14.09,13.70,12.95,12.74,13.01,12.56,11.86,11.98,12.31,11.48,11.11,11.58,11.40,10.85,10.84,11.33,10.17,9.86,10.84,10.45,9.79,9.80,10.67,10.20,9.51,10.11,10.92,10.73,10.98,11.36,11.73,12.31,11.15,12.00,12.51,12.25,12.70,13.85,15.05,14.12,14.65,13.39,13.91,13.65,12.87,13.58,13.11,13.48,12.96,13.74,13.62,13.49,12.25,12.02,12.66,12.59,12.84,13.71,13.86,13.82,13.72,12.61,12.59,11.66,13.12,13.12,13.82,12.48,13.40,14.08,12.91,13.51,11.93,13.25,13.74,12.29,12.38,13.59,13.57,12.10,12.93,13.45,12.80,12.57,13.32,13.04,13.54,12.26,12.24,10.90,11.11,9.32,10.43,9.01,9.95,10.21,10.00,10.65,11.23,12.03,11.79,12.01,12.28,12.77,14.09,13.06,12.72,12.90,13.85,13.59,12.58,12.91,12.37,13.85,13.39,14.25,15.09,15.71,15.01,15.80,13.91,13.60,13.91,12.76,12.27,13.73,13.10,12.27,11.86,12.01,11.18,10.23,10.24,11.87,11.42,11.63,12.76,12.22,13.52,13.27,12.26,11.63,11.74,10.34,10.42,9.77,9.33,9.25,10.02,9.53,10.41,10.62,11.45,10.73,11.06,9.89,10.15,9.91,9.53,9.31,9.82,9.91,10.70,9.69,10.78,9.68,11.49,10.97,12.34,11.81,12.82,12.32,13.24,11.33,12.97,12.26,13.50,13.22,14.12,15.19,14.79,15.22,15.36,17.09,17.16,16.16,17.29,18.27,17.51,17.54,16.54,16.39,16.23,15.15,14.10,13.54,14.47,14.05,15.15,15.08,16.44,16.80,16.99,18.51,17.93,18.63,17.75,17.66,16.17,15.47,14.94,13.74,13.28,12.47,13.53,12.32,13.16,11.99,13.01,11.46,13.06,12.56,13.24,13.29,12.59,13.26,12.28,11.24,12.03,10.68,11.32,11.14,11.17,11.40],[27.14,26.49,25.64,25.23,26.27,26.56,27.58,27.94,28.29,27.64,27.44,28.42,28.19,27.46,28.55,28.71,28.45,27.56,27.90,28.11,26.91,26.94,27.27,26.82,25.40,26.37,26.09,25.13,24.75,25.66,25.58,24.47,24.57,25.69,25.46,25.89,26.12,25.34,26.58,26.51,26.30,28.03,27.26,28.52,28.08,28.10,27.99,28.67,29.24,29.00,29.37,29.48,29.37,28.92,28.63,27.39,28.07,26.75,27.76,26.79,27.95,27.38,28.51,27.98,27.00,26.86,27.27,26.82,26.48,26.37,27.66,27.89,27.55,28.16,27.50,28.39,27.43,28.85,28.24,29.06,28.79,29.48,29.34,29.06,29.64,29.68,29.97,29.58,29.34,29.76,29.84,29.32,29.46,29.89,30.07,30.00,29.90,29.92,29.91,29.76,29.74,29.20,29.32,29.64,29.27,28.84,29.26,29.56,28.98,28.94,28.53,28.18,28.72,27.98,28.77,28.00,28.77,28.19,28.96,29.02,28.80,28.98,29.33,28.97,29.53,29.18,28.64,29.22,29.57,29.16,28.94,29.59,29.60,29.12,29.28,29.84,29.72,29.50,29.90,29.97,29.78,29.90,29.58,29.57,29.64,29.20,29.03,28.61,28.80,28.40,28.50,27.73,28.52,28.33,28.29,27.70,27.54,27.57,27.22,26.80,26.39,26.06,25.50,25.33,24.02,23.61,25.08,25.56,24.69,25.11,26.66,26.02,26.16,27.02,27.48,27.66,26.95,25.89,24.97,25.50,24.46,23.87,23.48,23.63,22.69,24.33,24.64,22.65,23.49,24.66,25.25,25.78,27.14,26.85,25.84,26.13,25.05,25.28,23.00,24.10,23.83,24.16,24.59,23.75,22.03,22.74,21.72,22.74,21.98,22.24,23.27,24.01,25.05,24.21,24.50,23.46,22.88,23.84,22.23,24.11,24.02,22.21,22.27,23.20,22.74,21.33,22.19,22.78,21.66,20.92,21.64,22.11,21.24,21.55,21.67,20.74,20.67,21.20,20.40,21.03,21.01,21.85,21.65,22.41,21.75,22.00,21.04,21.35,21.99,21.19,20.99,22.00,21.94,21.23,21.71,23.23,24.23,25.25,23.99,24.39,25.01,23.70,22.92,21.70,22.37,22.92,23.65,22.43,22.01,22.30,21.83,22.58,22.44,22.61,23.31,23.68,24.70,23.59,24.98,23.65,23.42,22.38,23.06,23.32,22.77,22.22,22.99,23.00,22.17,22.12,22.45,22.88,22.28,22.61,21.90,21.59,21.33,21.39,21.21,21.51,21.37,21.99,21.21,22.24,21.79,23.03,22.48,21.01,22.09,22.22,21.73,21.06,22.08,21.83,20.94,21.47,22.00,21.88,21.99,21.83,21.68,21.12,20.51,20.75,20.93,20.68,20.45,21.38,21.38,21.93,22.49,22.68,23.79,22.90,23.24,22.68,23.91,21.96,21.52,21.57,21.53,20.88,21.61,20.78,22.10,21.99,23.08,23.04,23.02,23.59,21.57,21.28,23.95,23.66,21.54,22.60,24.42,23.39,22.68,23.33,24.80,25.41,24.16,25.23,25.47,25.78,24.30,23.69,24.70,23.92,22.34,21.15,22.55,20.45,20.06,20.15,20.65,18.89,19.81,19.66,19.74,20.54,20.70,20.27,21.46,21.85,22.03,21.88,22.92,24.20,25.15,25.12,24.54,24.82,23.47,24.46,24.50,22.49,21.92,20.19,20.42,21.84,20.70,19.84,20.56,21.21,19.40,19.90,20.86,21.77,21.92,23.07,21.89,22.09,21.02,20.26,20.26,19.30,19.68,19.76,19.03,18.46,19.00,18.52,17.42,17.76,17.85,16.48,15.75,15.59,16.50,15.48,16.14,15.97,15.89,15.65,15.55,16.21,16.90,16.86,17.64,16.82,17.25,18.55,18.05,17.68,18.60,19.60,19.15,20.19,20.16,19.93,20.01,18.62,19.13,20.00,18.49,18.00,19.14,18.77,17.38,18.04,18.96,18.25,17.11,18.63,18.55,17.23,17.56,16.67,15.67,15.45,14.64,14.36,14.77,14.65,16.22,15.73,17.16,15.93,16.58,16.11,17.10,17.93,17.21,17.26,18.69,18.55,17.86,18.64,19.45,18.89,18.66,19.94,20.22,19.54,20.69,19.68,19.91,19.90,18.96,18.80,19.52,18.92,17.85,18.25,18.84,18.17,17.23,17.70,16.39,15.24,16.92,17.23,15.40,16.02,17.20,16.52,16.02,17.13,17.50,16.29,16.00,17.55,16.96,17.99,18.46,19.36,19.25,18.04,18.37,19.41,18.61,17.84,18.57,19.02,17.91,17.78,18.81,18.53,19.13,18.17,17.78,17.28,17.46,17.77,17.07,17.07,17.05,16.74,16.08,15.02,15.80,16.75,15.68,15.31,16.58,16.66,15.44,15.86,16.90,16.50,16.45,17.52,17.68,17.04,17.46,17.96,16.87,16.91,17.95,17.34,16.59,17.01,17.64,16.89,16.42,17.26,17.65,16.73,16.64,16.07,16.36,16.00,15.27,15.21,14.33,14.04,13.84,14.88,14.42,15.55,15.15,14.34,15.10,15.46,14.80,14.50,15.62,15.52,14.97,15.17,16.11,15.31,15.50,16.05,16.08,17.07,16.37,15.54,15.73,16.39,15.64,15.01,15.63,15.55,14.61,14.73,15.32,14.48,13.98,14.17,14.44,13.46,12.71,12.82,11.88,12.58,11.82,12.36,12.94,13.01,13.55,13.33,12.90,13.42,13.98,13.20,13.20,14.01,13.37,13.57,13.91,13.66,13.62,14.43,13.84,14.68,15.79,14.86,15.69,14.85,15.69,15.34,14.30,14.28,15.08,14.29,13.67,14.33,14.38,13.45,13.32,14.18,13.55,14.11,13.31,12.75,12.38,13.18,12.67,12.05,12.59,12.46,12.17,12.19,12.91,12.79,12.52,12.65,12.74,12.39,12.34,12.92,13.13,12.82,13.57,13.37,13.48,13.83,13.97,14.83,15.56,14.64,15.75,15.51,16.38,16.70,16.29,15.34,15.13,14.27,14.40,15.47,14.81,14.92,15.75,14.75,16.33,15.60,13.99,14.89,15.13,14.02,13.46,14.63,13.90,12.91,13.11,13.99,12.97,12.40,12.98,13.28,12.04,11.53,12.81,12.03,11.97,11.70,11.05,11.01,11.32,11.43,11.01,10.64,11.03,11.30,10.62,10.84,11.50,10.98,10.91,11.29,11.63,11.88,11.63,12.31,12.65,12.50,13.15,13.82,14.29,13.46,13.83,14.34,13.86,12.71,13.45,14.06,12.58,12.25,13.27,13.09,11.71,11.91,13.20,12.05,11.07,10.72,10.55,10.18,9.94,10.43,10.94,10.59,10.65,11.52,11.12,10.76,11.75,12.33,11.46,11.41,12.37,12.77,12.40,13.55,12.92,14.12,14.84,14.37,15.51,14.26,13.65,13.53,14.54,13.78,13.73,14.49,13.70,12.64,13.13,13.53,12.54,11.88,12.60,12.48,10.91,11.07,10.34,10.85,9.94,9.43,8.98,9.26,8.90,8.41,8.47,8.69,8.21,7.82,7.85,8.10,7.73,8.25,8.45,9.14,9.33,10.65,9.82,9.86,9.98,10.98,11.24,11.00,11.61,12.00,11.91,10.64,10.45,9.51,9.47,8.02,7.70,8.67,8.39,7.37,7.92,8.44,7.82,7.21,8.00,8.36,7.44,7.47,8.26,8.03,7.59,7.79,8.54,7.62,7.69,8.54,8.67,9.44,8.61,8.14,7.49,7.98,8.51,7.61,7.53,7.37,7.41,7.01,6.29,6.65,6.22,6.86,7.10,7.42,6.55,6.93,6.40,6.00,6.69,6.69,6.42,6.61,7.01,6.64,6.66,6.99,7.38,7.18,8.04,7.65,6.70,6.88,7.40,6.65,6.22,6.67,7.07,6.48,6.15,6.84,6.78,6.16,6.37,7.02,6.84,7.21,7.12,7.31,7.40,6.08,5.74,5.37,5.67,6.05,5.62,5.23,5.92,5.86,5.41,5.68,6.26,5.92,5.87,6.35,6.54,6.61,6.08,6.22,5.96,5.58,5.46,5.72,5.38,4.94,5.26,5.34,4.95,4.87,5.37,5.23,5.57,5.33,5.16,4.74,4.55,4.63,4.34,3.76,4.26,4.65,4.44,5.15,4.95,5.50,5.31,4.09,4.52,4.33,4.62,4.24,3.80,4.20,4.35,3.83,3.79,4.21,4.16,3.76,4.20,4.40,4.62,4.56,4.06,3.83,3.33,3.37,3.59,3.11,2.95,3.27,3.06,2.62,2.70,3.20,3.72,4.04,3.41,3.61,4.04,3.51,3.63,3.10,3.31,3.43,2.90,2.68,3.08,2.93,2.50,2.75,3.07,2.81,2.64,3.15,3.25,3.34,3.06,2.80,2.45,2.62,2.62,2.21,1.97,2.39,2.40,1.84,1.94,2.48,2.28,1.90,2.97,4.10,4.54,4.35,4.75,4.09,2.91,2.25,2.43,1.95,2.18,2.03,2.25,2.06,1.49,1.97,2.10,1.68,1.63,2.09,2.07,1.76,2.17,2.52,2.35,2.30,2.80,3.06,3.17,3.25,3.26,3.16,4.12,3.45,3.00,2.73,2.36,2.16,2.14,1.93,1.65,1.62,1.58,1.28,1.20,1.24,1.18,0.87,0.76,0.99,1.36,1.92,2.03,2.08,2.03,2.31,1.97,1.48,2.16,2.24,1.71,2.02,2.48,2.36,2.21,2.62,2.93,2.84,2.92,3.37,3.53,3.59,4.03,3.68,3.82,3.09,3.48,3.02,2.24,2.51,2.05,1.78,2.03,1.99,1.61,1.58,2.06,1.84,1.35,1.67,2.31,2.56,2.29,2.25,2.65,2.92,2.74,3.14,3.55,3.65,4.11,4.37,4.72,4.48,3.94,3.97,4.23,3.86,3.25,3.81,3.88,3.25,3.28,3.93,4.05,4.57,4.86,4.43,3.98,3.39,3.19,2.55,3.04,3.01,2.48,2.64,2.94,3.47,3.43,2.97,3.28,3.65,3.44,3.22,3.73,3.92,3.73,3.99,4.68,4.68,5.02,4.75,4.07,4.31,4.49,4.14,3.65,4.18,4.14,3.65,3.85,3.92,4.50,4.71,4.99,5.69,6.32,6.76,7.63,8.08,6.94,6.51,5.69,5.51,4.95,4.39,4.47,4.00,4.25,4.70,4.33,4.10,4.63,4.94,4.40,4.67,4.95,5.34,5.25,5.68,5.21,4.68,5.30,5.39,4.73,4.93,5.50,5.18,4.70,5.61,5.74,5.67,5.53,5.79,6.30,6.73,7.01,7.22,6.72,7.24,6.80,6.10,6.35,6.76,6.18,5.52,6.32,6.49,5.60,5.71,6.13,6.14,5.89,6.66,6.67,6.26,6.42,6.06,6.72,6.19,5.83,6.44,6.68,6.02,6.14,6.92,6.76,6.06,6.80,7.27,6.71,6.52,7.29,7.50,6.84,7.34,8.06,7.79,7.34,8.23,8.90,8.21,8.23,9.40,9.52,8.80,9.35,10.97,10.25,9.95,11.13,12.27,11.99,13.88,13.59,18.44,17.78,16.85,16.50,17.92,17.03,18.22,17.32,15.99,16.35,17.04,15.25,14.51,14.97,14.39,13.53,12.21,12.33,10.80,10.94,10.11,10.31,10.34,10.67,10.56,10.49,11.09,11.29,11.88,12.98,12.72,13.54,13.65,14.65,15.83,15.69,14.95,15.06,14.21,15.52,15.03,16.46,16.32,15.12,16.36,16.05,15.22,16.41,15.86,14.67,15.60,14.39,15.36,14.51,15.06,15.20,14.64,16.41,16.34,14.64,15.80,15.01,16.65,16.49,18.40,17.11,15.68,15.96,16.13,15.16,15.56,15.30,14.34,14.26,13.24,12.54,13.30,12.07,12.83,11.97,12.54,12.30,13.75,13.87,14.17,15.27,15.28,14.00,14.88,14.13,13.65,15.00,14.42,14.79,14.96,15.06,14.97,15.44,15.99,14.60,14.73,15.43,15.00,15.16,14.78,14.03,14.06,13.91,13.53,12.81,12.60,12.80,12.40,11.75,11.67,12.20,11.40,10.99,11.32,11.35,10.89,10.49,11.30,10.14,9.96,10.75,10.52,9.81,9.90,10.71,10.47,9.71,10.38,11.11,10.92,11.15,11.41,11.60,12.20,11.19,11.88,12.33,11.89,12.19,13.41,14.49,13.78,14.09,13.14,13.41,13.53,12.74,13.59,13.06,13.21,13.09,13.72,14.12,13.62,12.41,12.09,12.73,12.65,12.98,13.49,13.73,13.63,13.74,12.73,12.86,11.93,13.33,13.47,14.02,12.72,13.64,14.15,13.30,13.60,12.03,13.52,13.66,12.49,12.76,13.63,13.53,12.38,12.95,13.59,12.97,12.66,13.38,12.87,13.45,12.42,12.34,11.09,11.42,9.65,10.52,9.25,10.00,10.04,10.27,11.09,12.00,12.43,11.96,12.53,12.37,13.29,14.54,13.44,12.92,12.67,14.03,13.69,12.36,12.98,12.44,13.72,13.51,14.12,14.68,15.37,14.61,15.51,13.99,13.58,13.88,12.73,12.32,13.61,12.84,12.27,11.67,12.08,11.21,10.46,10.57,12.20,11.58,11.76,12.84,12.33,13.69,13.22,12.39,11.56,11.89,10.39,10.95,9.92,9.58,9.41,9.73,9.69,10.40,10.50,11.21,10.49,10.82,9.77,10.18,9.61,9.61,9.51,9.83,9.79,11.09,9.76,11.02,9.99,11.88,11.12,12.29,11.91,12.83,12.24,13.19,11.41,12.91,12.24,13.22,13.01,13.57,14.67,14.46,14.73,15.03,16.72,16.75,15.93,16.96,18.03,17.26,17.14,16.24,15.91,15.89,14.84,13.99,13.46,14.19,13.80,14.71,14.74,16.04,16.22,16.32,17.92,17.27,18.04,17.10,16.73,15.62,15.01,14.48,13.50,12.92,12.40,13.19,12.10,12.80,11.91,12.78,11.57,12.93,12.53,13.19,13.19,12.65,13.32,12.25,11.42,12.19,10.83,11.42,11.24,11.47,11.29],[27.54,26.88,26.14,25.74,26.67,27.03,27.87,28.14,28.53,28.06,27.77,28.57,28.46,27.82,28.79,28.82,28.56,27.92,28.04,28.20,27.31,27.31,27.36,27.14,25.78,26.69,26.49,25.54,25.34,26.00,25.97,25.13,25.22,26.22,25.99,26.34,26.58,25.77,27.02,27.00,26.70,28.26,27.53,28.69,28.41,28.47,28.29,29.04,29.51,29.24,29.56,29.58,29.56,29.13,28.81,27.47,28.22,27.06,27.96,27.27,28.17,27.70,28.64,28.17,27.44,27.19,27.62,27.29,26.55,26.72,27.81,28.08,27.82,28.33,27.75,28.49,27.50,28.83,28.48,29.15,28.91,29.54,29.44,29.18,29.78,29.68,30.02,29.71,29.39,29.81,29.91,29.44,29.52,30.04,30.09,30.07,29.93,29.98,29.99,29.88,29.75,29.32,29.42,29.76,29.35,28.93,29.41,29.57,29.13,29.04,28.83,28.43,28.72,28.08,28.87,28.16,28.96,28.36,29.19,29.21,29.01,29.17,29.61,29.21,29.76,29.43,28.84,29.36,29.68,29.24,29.05,29.67,29.68,29.22,29.40,29.89,29.80,29.60,29.92,30.03,29.85,29.91,29.67,29.69,29.78,29.27,29.18,28.69,28.93,28.55,28.63,27.82,28.71,28.41,28.54,27.91,27.78,27.82,27.47,26.90,26.79,26.41,25.83,25.80,24.67,24.26,25.53,26.09,25.25,25.61,26.99,26.55,26.75,27.39,27.83,27.97,27.29,26.55,25.55,26.05,25.21,24.53,24.11,24.18,23.24,24.97,25.29,23.23,24.36,25.23,26.05,26.41,27.44,27.30,26.55,26.60,25.77,25.99,23.88,24.88,24.67,24.97,24.91,24.45,22.87,23.30,22.36,23.33,22.52,22.76,23.69,24.55,25.27,24.67,24.87,24.01,23.55,24.22,23.04,24.49,24.42,22.87,22.94,23.84,23.42,22.00,22.69,23.21,22.29,21.53,22.29,22.70,21.68,22.22,21.99,21.28,21.41,21.80,21.16,21.67,21.89,22.54,22.73,23.28,22.69,23.10,21.68,22.26,22.90,21.96,21.66,22.64,22.78,21.96,22.25,23.82,24.64,25.63,24.71,25.11,25.41,24.23,23.60,22.30,23.06,23.39,24.22,23.05,22.56,22.87,22.58,23.16,23.22,23.22,24.04,24.23,25.17,24.33,25.40,24.32,23.94,22.87,23.43,23.80,23.25,22.59,23.34,23.53,22.57,22.65,23.02,23.28,22.89,23.00,22.45,22.18,21.95,21.89,21.82,22.00,22.26,22.77,21.85,22.79,22.32,23.42,22.87,21.49,22.38,22.51,22.07,21.41,22.30,22.29,21.31,21.77,22.51,22.50,22.66,22.58,22.41,21.58,21.12,21.32,21.66,21.25,21.23,22.02,22.19,22.60,23.04,22.96,23.90,23.25,23.41,22.99,23.90,22.34,21.94,22.08,22.17,21.65,22.33,21.61,22.90,22.86,23.69,23.97,23.90,24.33,22.86,22.62,24.81,24.35,22.76,23.66,25.19,24.33,23.98,24.44,25.53,26.22,25.14,26.06,26.02,26.31,25.03,24.52,25.13,24.82,23.50,22.40,23.26,21.89,21.61,21.29,21.77,20.39,21.13,21.04,21.31,21.97,22.09,21.72,22.81,23.09,23.24,23.11,23.94,25.28,25.89,26.10,25.53,25.58,24.44,25.25,25.35,23.38,23.02,21.56,21.89,23.07,22.21,21.34,22.12,22.78,20.94,21.55,22.34,23.03,23.15,24.48,23.45,23.44,22.54,21.94,21.69,20.95,21.50,21.40,20.70,20.13,20.75,20.19,18.97,19.68,19.64,18.05,17.18,16.95,18.02,17.12,17.88,17.73,17.78,17.44,17.58,18.05,18.71,18.61,19.27,18.39,18.77,19.96,19.56,19.28,20.16,21.06,20.75,21.67,21.67,21.41,21.55,20.20,20.70,21.51,19.97,19.49,20.82,20.45,18.92,19.62,20.67,19.85,18.73,20.09,20.17,18.84,19.26,18.33,17.29,17.12,16.21,16.26,16.54,16.02,17.91,17.21,18.91,17.61,18.47,17.80,18.86,19.69,19.14,19.09,20.53,20.22,19.81,20.36,21.14,20.57,20.35,21.49,21.79,21.24,22.17,21.43,21.45,21.48,20.57,20.52,20.95,20.48,19.37,19.85,20.26,19.66,18.82,19.33,17.89,16.75,18.35,18.62,16.83,17.56,18.87,17.92,17.55,18.92,19.14,18.01,17.68,19.28,18.84,19.44,20.27,20.70,20.94,19.73,20.10,20.83,20.23,19.45,20.17,20.60,19.38,19.32,20.21,19.82,20.47,19.59,19.19,18.69,18.78,18.90,18.36,18.12,18.30,18.04,17.51,16.37,17.08,17.91,16.89,16.56,17.89,17.89,16.76,17.21,18.41,17.74,18.15,19.19,19.32,18.65,19.13,19.52,18.37,18.49,19.30,18.91,18.07,18.51,18.99,18.22,17.73,18.51,18.69,17.83,17.67,17.30,17.57,17.04,16.37,16.32,15.59,15.00,14.89,16.00,15.60,16.74,16.20,15.37,16.15,16.94,16.11,15.76,16.99,16.92,16.27,16.49,17.59,16.69,17.08,17.80,18.07,18.95,18.21,17.10,17.28,17.98,17.07,16.44,17.07,16.98,16.01,16.01,16.60,15.82,15.14,15.40,15.46,14.46,13.77,13.74,12.82,13.55,12.54,13.24,13.89,14.03,14.73,14.55,14.06,14.80,15.28,14.52,14.60,15.43,14.95,15.00,15.48,15.25,14.92,15.91,15.32,16.23,17.67,16.45,17.59,16.65,17.54,17.19,15.90,16.10,16.78,15.79,15.28,16.18,16.02,14.90,14.92,15.76,15.08,15.59,14.72,14.20,13.72,14.55,14.28,13.49,13.83,13.94,13.67,13.58,14.24,14.29,13.96,14.08,14.33,14.03,14.00,14.74,14.71,13.95,14.86,14.46,14.97,15.02,15.44,16.46,17.05,16.08,17.34,17.28,18.16,18.41,17.91,16.99,16.75,15.72,16.11,17.05,16.51,16.56,17.63,16.43,17.93,17.38,15.56,16.72,17.03,15.55,15.09,16.61,15.78,14.48,14.97,15.93,14.72,14.19,15.15,15.14,13.77,13.43,14.92,14.17,14.18,13.74,13.15,12.81,13.07,13.42,12.93,12.29,12.84,13.25,12.36,12.50,13.42,12.86,12.71,12.92,13.42,13.41,13.23,13.98,14.56,14.29,14.92,15.86,16.41,15.54,15.66,16.44,15.99,14.62,15.57,15.86,14.48,14.35,15.47,15.15,13.77,14.22,15.16,14.16,13.43,13.27,12.50,12.34,12.07,12.52,12.97,12.53,12.57,13.70,13.13,12.53,13.46,14.13,13.13,12.87,13.97,14.62,14.27,15.28,14.60,15.77,16.45,16.28,17.09,16.16,15.44,15.49,16.30,15.67,15.70,16.35,15.86,14.79,15.25,15.57,14.73,14.09,14.84,14.74,13.10,13.59,12.59,13.65,12.52,11.97,11.51,11.61,11.41,10.84,10.73,10.89,10.40,9.91,10.04,9.97,9.54,9.93,10.26,10.78,11.04,12.02,11.66,11.66,11.93,12.96,13.40,12.67,13.31,13.80,13.71,12.43,11.77,11.12,11.07,9.58,9.43,10.60,10.20,9.30,10.01,10.38,9.79,9.15,10.21,10.45,9.58,9.63,10.57,10.40,9.96,10.39,11.08,10.20,10.23,11.30,11.50,12.18,11.39,10.69,10.01,10.44,10.99,9.99,9.71,9.44,9.42,9.21,8.13,8.42,7.85,8.33,8.63,8.87,8.24,8.78,8.22,7.74,8.64,9.07,8.39,8.55,9.16,8.98,8.87,9.28,9.88,9.61,10.70,10.14,9.03,9.40,9.94,9.11,8.38,9.11,9.61,8.74,8.28,9.23,9.13,8.22,8.48,9.25,8.75,8.91,8.46,8.45,8.65,7.54,7.34,7.01,7.28,8.16,7.58,6.96,7.71,7.90,7.37,7.45,8.28,8.10,7.81,8.37,8.92,8.93,8.07,8.33,8.24,7.59,7.37,7.94,7.43,6.64,7.30,7.46,6.78,6.65,7.31,7.16,7.40,7.12,6.95,6.41,6.07,6.15,5.96,5.19,5.70,6.34,6.02,6.79,6.33,6.79,6.58,5.44,6.07,5.85,6.43,5.85,5.22,6.00,6.04,5.33,5.27,5.96,5.77,5.14,5.79,5.96,6.08,6.02,5.50,5.15,4.59,4.63,4.99,4.40,4.19,4.49,4.26,3.70,3.77,4.36,4.81,5.42,4.55,4.61,5.26,4.58,4.78,3.97,4.47,4.67,3.95,3.69,4.46,4.14,3.49,3.86,4.37,3.93,3.63,4.37,4.45,4.59,4.18,3.84,3.34,3.54,3.71,3.14,2.84,3.45,3.48,2.73,2.84,3.58,3.14,2.68,3.72,4.73,4.95,4.42,4.49,4.22,3.12,2.39,2.83,2.46,2.49,2.60,2.99,2.76,1.92,2.72,2.92,2.34,2.12,2.83,2.80,2.31,2.74,3.18,3.05,2.84,3.41,3.85,4.02,3.98,4.16,4.06,4.97,4.50,3.88,3.85,3.30,3.08,3.04,2.84,2.29,2.45,2.46,2.01,1.60,1.88,1.65,1.47,0.96,0.77,1.12,1.72,2.10,2.51,2.45,2.90,2.50,1.81,2.70,2.88,2.10,2.53,3.05,2.94,2.68,3.15,3.51,3.38,3.42,4.03,4.26,4.25,4.84,4.32,4.60,3.73,4.35,3.67,2.92,3.29,2.86,2.39,2.62,2.64,2.13,2.02,2.76,2.38,1.89,2.12,2.80,3.15,2.94,2.76,3.32,3.51,3.25,3.71,4.33,4.30,4.84,5.28,5.72,5.42,4.70,4.79,5.13,4.52,3.80,4.67,4.60,3.73,3.95,4.73,4.78,5.35,5.84,5.35,4.73,4.15,4.00,3.12,3.52,3.73,3.13,3.25,3.60,4.28,4.16,3.52,3.98,4.66,4.21,3.87,4.63,5.03,4.55,4.82,5.74,5.62,6.16,5.74,4.95,5.43,5.54,4.92,4.47,5.22,5.01,4.37,4.73,4.83,5.56,5.86,6.06,6.78,7.36,7.74,8.75,9.38,8.31,8.14,7.07,6.88,6.21,5.52,5.70,4.97,5.33,6.06,5.43,5.07,5.96,6.41,5.57,5.81,6.22,6.57,6.75,7.14,6.47,5.89,6.75,6.71,5.80,6.14,6.81,6.36,5.71,6.95,6.82,6.92,6.53,6.79,7.47,7.92,8.18,8.64,8.12,8.82,8.28,7.46,7.84,8.42,7.70,6.97,7.92,8.16,7.07,7.16,7.77,7.72,7.39,8.45,8.37,7.95,8.02,7.69,8.54,7.80,7.37,8.17,8.55,7.55,7.74,8.87,8.33,7.69,8.52,9.24,8.40,8.23,9.11,9.22,8.46,8.98,9.97,9.51,8.98,10.04,10.58,9.91,9.76,11.28,11.17,10.48,11.22,12.75,11.97,11.53,13.01,13.95,13.52,15.01,14.88,19.49,18.71,17.88,17.54,18.51,17.90,18.70,18.05,17.22,17.26,17.66,16.12,15.67,15.80,15.32,14.51,13.47,13.47,12.12,12.15,11.13,11.54,11.49,11.86,11.81,11.88,12.42,12.41,13.27,14.20,14.03,14.71,14.94,15.66,16.80,16.82,16.27,16.42,15.46,16.63,16.14,17.57,17.43,16.35,17.88,17.80,16.45,17.89,17.40,16.00,16.74,15.58,16.46,15.92,16.59,16.46,15.77,17.59,17.37,15.41,16.81,16.19,17.79,17.57,19.28,18.28,16.99,17.25,17.11,16.49,16.73,16.50,15.80,15.52,14.46,13.93,14.84,13.47,14.31,13.40,14.25,13.96,15.24,15.38,15.74,16.84,16.70,15.75,16.22,15.58,14.89,16.16,15.57,15.75,16.08,16.21,16.16,16.53,17.16,16.06,16.02,16.71,16.39,16.78,16.24,15.23,15.41,15.18,14.90,14.12,14.01,14.13,13.74,13.05,13.16,13.53,12.51,12.27,12.71,12.67,12.01,11.86,12.56,11.45,11.20,12.01,11.69,11.26,11.11,11.94,11.61,11.29,11.80,12.34,12.24,12.66,12.82,12.97,13.71,12.58,13.21,13.64,13.33,13.72,14.71,15.87,15.24,15.62,14.47,15.00,14.82,14.07,14.73,14.20,14.45,14.20,14.56,14.44,14.43,13.58,13.36,13.78,13.60,14.08,14.14,14.50,14.69,14.58,13.55,14.01,12.49,14.11,14.39,15.11,14.06,14.99,15.25,14.46,14.98,13.56,14.84,15.01,13.73,13.87,15.00,14.78,13.44,14.25,14.65,14.21,13.95,14.54,14.20,14.69,13.71,13.69,12.53,12.90,11.23,11.67,10.48,10.79,11.14,11.33,11.54,12.39,12.84,13.12,13.43,13.64,14.57,15.56,14.60,14.22,14.17,15.40,15.30,14.13,14.30,14.19,15.29,14.82,15.55,16.32,16.85,16.39,16.83,15.43,14.88,15.14,14.16,13.62,14.78,14.23,13.43,12.94,13.18,12.28,11.42,11.82,13.26,12.83,13.14,14.42,13.95,14.79,14.70,13.87,13.16,13.45,11.79,11.86,11.23,10.46,10.55,10.99,10.87,11.66,11.59,12.38,11.55,11.76,10.93,11.03,10.82,10.96,11.08,10.78,10.88,11.90,11.28,12.33,11.53,13.05,12.47,13.67,13.26,14.01,13.53,14.44,12.64,14.17,13.41,14.53,14.16,14.82,15.97,15.71,16.18,16.25,17.80,17.72,16.83,17.93,18.89,18.09,18.09,17.29,17.02,16.81,15.95,15.05,14.64,15.49,15.21,16.08,16.02,17.19,17.63,17.67,18.99,18.46,19.25,18.26,18.13,17.14,16.51,15.85,14.80,14.35,13.78,14.59,13.38,14.00,13.02,14.03,12.69,14.07,13.65,14.34,14.30,14.05,14.43,13.48,12.70,13.51,12.15,12.85,12.47,12.77,12.15],[27.98,27.27,26.42,26.16,27.03,27.47,28.07,28.31,28.70,28.24,28.08,28.79,28.75,28.07,28.98,29.14,28.96,28.23,28.35,28.60,27.67,27.64,27.80,27.58,26.34,27.05,26.85,26.15,25.62,26.35,26.41,25.48,25.50,26.42,26.23,26.72,26.99,26.27,27.43,27.31,27.18,28.61,27.94,28.99,28.60,28.76,28.59,29.25,29.66,29.47,29.72,29.74,29.71,29.39,29.02,27.91,28.60,27.45,28.27,27.55,28.53,28.01,28.93,28.45,27.64,27.54,27.85,27.38,26.81,27.01,28.10,28.32,28.09,28.62,28.06,28.82,27.90,29.15,28.71,29.38,29.13,29.75,29.62,29.40,29.85,29.89,30.17,29.85,29.62,29.97,30.11,29.62,29.72,30.11,30.17,30.12,30.07,30.15,30.13,30.00,30.02,29.55,29.62,29.93,29.62,29.16,29.57,29.87,29.34,29.28,28.99,28.69,29.07,28.38,29.13,28.42,29.14,28.59,29.28,29.43,29.16,29.27,29.72,29.36,29.84,29.49,29.01,29.58,29.77,29.44,29.18,29.83,29.82,29.38,29.53,30.03,29.95,29.75,30.09,30.19,29.98,30.11,29.82,29.79,29.94,29.48,29.43,28.90,29.10,28.78,28.85,28.15,28.94,28.80,28.82,28.15,28.07,28.14,27.81,27.35,27.13,26.79,26.23,26.20,24.96,24.69,25.99,26.50,25.76,26.17,27.43,26.95,27.09,27.75,28.18,28.32,27.64,26.89,26.07,26.44,25.62,25.04,24.75,24.75,23.90,25.54,25.89,24.03,25.01,25.88,26.52,27.10,28.03,27.77,27.10,27.21,26.38,26.62,24.60,25.52,25.33,25.87,25.90,25.12,23.64,24.07,23.27,24.07,23.29,23.47,24.35,25.10,25.85,25.19,25.58,24.77,24.19,25.06,23.91,25.42,25.20,23.62,23.73,24.49,24.12,22.78,23.43,24.02,22.99,22.29,23.00,23.22,22.43,22.75,22.88,22.12,22.17,22.66,21.96,22.65,22.90,23.47,23.80,24.31,23.66,23.99,22.73,23.07,23.79,22.71,22.44,23.46,23.43,22.60,22.98,24.66,25.41,26.36,25.40,25.60,26.07,24.84,24.22,22.91,23.59,24.12,24.65,23.51,23.17,23.26,23.19,23.65,23.98,23.83,24.61,24.94,25.72,24.72,26.11,24.84,24.50,23.23,23.95,24.34,23.71,23.21,24.07,24.21,23.05,23.13,23.57,23.90,23.22,23.77,23.02,22.65,22.58,22.49,22.39,22.61,23.09,23.60,22.52,23.59,23.11,24.02,23.49,22.23,23.10,23.12,22.70,22.29,22.92,23.02,21.88,22.43,22.88,23.09,23.15,23.24,23.13,22.19,21.81,22.05,22.27,21.97,21.99,23.05,23.13,23.74,24.17,24.16,25.00,24.22,24.28,23.54,24.68,23.00,22.97,22.98,23.05,22.44,23.13,22.51,23.80,23.82,24.63,24.74,24.61,25.10,23.38,23.30,25.48,25.11,23.33,24.36,25.81,25.07,24.71,25.24,26.19,26.96,25.85,26.70,26.82,27.05,25.76,25.21,25.94,25.72,24.25,23.14,24.34,22.89,22.44,22.22,22.82,21.18,21.97,22.02,22.10,22.63,22.78,22.46,23.64,23.85,24.15,24.09,24.87,26.19,26.59,26.79,26.32,26.45,25.23,26.10,26.38,24.34,24.09,22.58,22.86,24.19,23.05,22.28,23.12,23.80,22.02,22.59,23.59,24.28,24.28,25.36,24.34,24.58,23.60,23.29,23.05,21.95,22.53,22.71,21.77,21.03,21.76,21.20,19.98,20.59,20.41,18.90,18.14,17.97,18.98,18.21,19.10,18.71,18.79,18.45,18.60,19.05,19.53,19.53,20.40,19.39,19.98,21.33,20.58,20.25,21.36,22.32,21.94,22.84,23.10,22.67,22.78,21.35,21.92,22.79,21.06,20.61,22.02,21.41,20.04,20.81,21.97,20.94,19.88,21.52,21.45,19.92,20.44,19.54,18.46,18.28,17.45,17.44,17.60,17.17,19.06,18.19,19.87,18.74,19.45,18.93,19.78,20.54,20.07,20.01,21.53,21.17,20.64,21.21,22.22,21.52,21.24,22.81,23.12,22.18,23.34,22.42,22.85,22.77,21.49,21.42,22.32,21.55,20.23,20.83,21.36,20.57,19.84,20.30,18.89,17.80,19.36,19.36,17.83,18.36,19.83,18.63,18.54,19.83,19.99,18.78,18.66,20.17,19.68,20.89,21.17,22.21,21.88,20.47,21.04,22.20,21.15,20.19,21.33,21.67,20.20,20.08,21.32,20.78,21.60,20.54,20.19,19.46,19.56,19.73,19.20,19.08,19.16,18.94,18.36,17.45,18.19,18.71,17.82,17.72,18.73,18.63,17.78,18.23,19.30,18.58,18.95,20.05,20.29,19.35,20.16,20.49,19.07,19.26,20.62,19.67,18.72,19.39,20.10,19.02,18.49,19.50,19.82,18.69,18.66,18.20,18.23,17.95,17.32,17.24,16.46,15.82,15.66,16.85,16.37,17.63,17.05,16.36,17.15,17.70,17.04,16.73,17.72,17.71,17.37,17.42,18.30,17.61,18.14,18.91,19.07,20.26,19.10,18.06,18.63,19.04,17.85,17.41,18.20,17.74,16.85,17.05,17.66,16.73,16.19,16.55,16.57,15.61,14.82,14.77,13.86,14.57,13.51,14.02,15.07,15.23,15.86,15.81,15.38,16.04,16.36,15.93,15.95,16.60,16.09,16.30,16.69,16.31,15.91,17.03,16.51,17.21,18.87,17.43,18.88,17.91,19.12,18.21,17.07,17.36,18.12,16.95,16.54,17.43,17.36,16.07,16.29,17.25,16.24,16.92,15.93,15.46,15.21,15.85,15.57,15.01,15.23,15.16,15.17,15.14,15.47,15.66,15.48,15.47,15.66,15.39,15.35,15.85,15.78,14.93,15.91,15.49,16.18,16.15,16.63,17.61,18.25,17.30,18.35,18.49,19.38,19.38,19.43,18.09,18.04,16.73,17.05,18.31,17.94,17.70,19.09,17.71,19.55,18.85,16.82,17.95,18.52,16.79,16.31,18.02,17.15,15.72,16.38,17.43,16.12,15.66,16.56,16.69,15.20,14.98,16.31,15.47,15.51,15.18,14.70,14.62,14.63,15.03,14.67,14.01,14.31,14.76,14.30,13.95,14.86,14.47,14.43,14.45,14.91,14.83,14.67,15.38,15.91,15.49,16.12,17.02,17.72,16.83,17.01,18.15,17.34,16.04,16.90,17.60,15.90,15.84,17.07,16.60,15.43,15.68,17.19,15.64,15.06,14.84,14.22,14.09,14.06,13.98,14.52,14.04,14.04,15.23,14.64,13.92,14.82,15.61,14.46,13.99,15.13,15.84,15.44,16.28,15.58,16.42,17.26,17.08,18.11,17.24,16.57,16.67,17.57,16.84,16.91,18.21,17.27,16.09,16.60,17.21,16.19,15.56,16.37,16.47,14.69,15.11,14.14,15.53,14.32,13.26,12.92,13.32,12.82,12.28,12.32,12.46,12.04,11.53,11.59,11.85,11.44,11.47,11.60,12.05,12.33,13.11,13.10,13.19,13.26,14.52,14.68,14.11,14.39,14.60,14.83,13.60,13.02,12.18,12.24,10.67,10.80,11.88,11.52,10.80,11.13,11.76,11.35,10.59,11.50,11.97,10.93,11.00,11.94,11.67,11.35,11.73,12.41,11.45,11.43,12.66,12.83,14.02,12.88,12.19,11.43,12.18,12.76,11.38,11.45,11.21,10.98,10.60,9.68,10.05,9.48,9.98,10.00,10.21,9.92,10.26,9.70,9.21,9.93,10.25,9.77,9.88,10.33,10.15,10.01,10.52,11.10,10.86,12.01,11.43,10.11,10.50,11.32,10.27,9.58,10.48,10.92,9.90,9.53,10.70,10.51,9.49,9.84,10.80,10.43,10.69,10.00,10.21,9.99,9.40,8.84,8.57,8.67,9.35,8.90,8.20,8.83,9.18,8.45,8.65,9.40,9.10,8.83,9.22,9.93,9.83,8.90,9.13,9.27,8.52,8.23,8.94,8.40,7.60,8.27,8.51,7.81,7.59,8.46,8.22,8.81,8.46,8.12,7.64,7.34,7.34,6.85,5.97,6.72,7.34,6.73,7.68,7.35,7.69,7.36,6.22,6.69,6.23,7.02,6.43,5.74,6.55,6.77,5.94,6.01,6.78,6.66,6.06,6.61,6.99,7.21,7.21,6.58,6.22,5.49,5.62,5.89,5.14,4.96,5.29,4.94,4.37,4.53,5.17,5.58,6.17,5.21,5.41,5.84,5.14,5.09,4.27,4.77,5.05,4.48,4.12,4.79,4.72,4.10,4.34,5.03,4.59,4.33,5.17,5.35,5.59,5.24,4.54,4.19,4.43,4.51,3.93,3.71,4.24,4.18,3.44,3.52,4.21,3.56,3.16,4.22,5.04,5.10,4.54,4.58,4.09,3.05,2.37,2.87,2.95,2.51,2.37,3.05,3.09,1.93,2.93,3.41,2.95,2.88,3.44,3.61,3.12,3.51,4.08,3.91,3.71,4.34,4.87,5.02,4.96,5.20,4.79,5.96,5.40,4.78,4.60,4.17,3.80,3.72,3.66,3.24,2.83,2.81,2.77,2.26,2.03,1.85,1.71,1.56,1.08,0.76,1.16,1.61,2.35,2.42,3.16,2.95,2.15,3.24,3.41,2.72,3.31,3.76,3.68,3.53,4.20,4.51,4.40,4.56,5.07,5.34,5.44,6.10,5.42,5.76,4.69,5.26,4.65,3.68,4.03,3.44,3.01,3.34,3.15,2.38,2.66,3.23,2.60,2.03,2.70,3.25,3.78,3.55,3.45,4.09,4.47,4.23,4.71,5.37,5.31,6.08,6.48,7.06,6.75,5.89,6.04,6.37,5.69,4.95,5.69,5.73,4.87,4.79,5.56,5.32,6.23,6.74,6.33,5.68,4.75,4.52,3.89,4.32,4.20,3.40,3.73,3.90,4.65,4.67,4.09,4.68,5.20,4.94,4.63,5.32,5.74,5.33,5.79,6.77,6.69,7.21,6.96,6.01,6.21,6.50,5.93,5.23,5.84,5.76,5.01,5.33,5.36,6.10,6.56,6.63,7.48,7.97,8.55,9.51,10.20,8.86,8.76,7.68,7.28,6.73,5.91,5.98,5.30,5.73,6.55,5.77,5.60,6.47,6.87,6.00,6.51,7.09,7.58,7.46,8.13,7.41,6.59,7.55,7.70,6.73,6.91,7.67,7.40,6.58,7.67,7.87,7.94,7.70,7.83,8.59,9.03,9.62,9.79,9.30,9.77,9.40,8.52,8.62,9.29,8.48,7.73,8.65,8.92,7.74,8.03,8.54,8.31,8.21,9.19,9.14,8.65,8.62,8.51,9.38,8.74,8.20,8.83,9.46,8.37,8.54,9.81,9.54,8.53,9.38,10.26,9.37,8.93,10.01,10.77,9.55,9.85,10.99,10.70,10.07,11.29,11.96,11.25,10.99,12.64,12.61,11.91,12.49,14.46,13.56,12.74,14.43,15.68,15.10,16.53,16.73,20.20,19.48,18.69,18.09,19.30,18.52,19.39,18.82,17.69,17.80,18.32,16.72,16.32,16.60,16.01,15.25,14.30,14.37,12.99,13.15,12.14,12.36,12.24,12.83,12.86,12.83,13.27,13.49,14.11,15.25,15.03,15.89,16.09,16.78,17.88,17.93,17.28,17.52,16.51,17.82,17.13,18.80,18.57,17.32,18.62,18.43,17.21,18.64,18.18,16.84,17.80,16.57,17.47,16.96,17.31,17.80,16.57,18.36,18.03,16.17,17.39,16.93,18.56,18.37,20.08,19.22,18.01,18.41,18.27,17.52,17.84,17.59,16.69,16.67,15.46,14.97,15.68,14.43,15.33,14.20,15.31,14.75,16.16,16.33,16.43,17.23,17.18,16.53,17.16,16.64,16.01,17.20,16.35,16.69,16.77,17.18,16.82,17.13,17.76,16.63,16.51,17.26,17.15,17.43,17.10,16.34,16.19,16.30,15.80,15.03,14.83,15.04,14.55,14.11,14.16,14.35,13.50,13.39,13.76,13.62,12.88,12.88,13.46,12.47,12.02,12.95,12.72,12.10,11.94,12.95,12.83,12.00,12.52,13.44,13.18,13.09,13.63,14.14,14.61,13.46,14.18,14.67,14.20,14.70,15.64,16.83,16.12,16.67,15.43,16.09,15.86,15.19,15.75,15.21,15.76,15.09,15.75,15.54,15.60,14.57,14.06,14.64,14.28,14.76,14.96,15.33,15.36,15.47,14.23,14.51,13.14,14.62,15.10,15.58,14.60,15.37,15.89,15.17,15.67,14.26,15.48,15.78,14.44,14.73,15.89,15.60,14.27,15.10,15.74,15.13,14.92,15.64,15.46,15.78,14.70,14.69,13.50,13.69,12.08,12.38,11.15,11.25,11.64,12.17,12.29,12.69,13.46,13.54,13.89,14.21,15.11,16.19,15.30,14.78,15.25,15.92,15.97,14.82,15.17,15.16,16.13,15.84,16.19,17.26,17.38,16.98,17.46,15.80,15.68,15.82,14.94,14.39,15.77,15.10,14.22,14.09,14.33,13.77,12.28,12.36,13.79,13.82,14.23,15.18,14.71,15.48,15.67,14.73,14.05,14.12,12.38,12.33,11.70,10.97,11.30,11.66,11.59,12.29,12.36,13.07,12.48,12.64,11.53,11.96,11.49,11.61,11.63,11.67,11.46,12.51,11.85,12.98,12.36,13.86,13.47,14.75,14.31,15.15,14.67,15.50,13.76,15.34,14.52,15.69,15.33,16.09,17.01,16.72,17.04,17.19,18.61,18.60,17.67,18.89,19.79,18.93,18.89,18.01,17.90,17.78,17.03,16.13,15.58,16.42,16.11,17.08,17.04,18.04,18.49,18.52,19.69,19.36,19.93,19.17,19.12,18.27,17.62,16.76,15.79,15.48,14.72,15.71,14.46,15.16,14.00,15.07,13.72,15.23,14.77,15.55,15.56,14.89,15.56,14.67,13.57,14.31,13.05,13.61,13.18,13.41,12.82],[28.57,27.88,27.21,26.96,27.57,27.89,28.49,28.76,29.01,28.67,28.50,29.06,29.02,28.50,29.40,29.53,29.22,28.64,28.61,28.91,28.18,27.98,28.08,27.97,26.91,27.51,27.43,26.82,26.25,27.00,27.01,26.22,26.29,26.99,26.85,27.33,27.63,26.93,27.97,27.94,27.69,28.98,28.24,29.34,29.01,29.26,29.14,29.72,30.00,29.83,30.08,30.05,29.91,29.74,29.36,28.25,28.84,27.92,28.73,28.08,28.96,28.52,29.34,28.95,28.39,28.14,28.35,27.91,27.44,27.62,28.54,28.83,28.60,28.95,28.58,29.08,28.30,29.37,29.08,29.67,29.45,29.99,29.84,29.67,30.14,30.10,30.39,30.14,29.82,30.22,30.28,29.96,29.99,30.36,30.42,30.42,30.42,30.48,30.41,30.27,30.27,29.87,29.92,30.20,29.91,29.59,29.91,30.14,29.69,29.61,29.37,29.04,29.27,28.71,29.31,28.78,29.46,28.96,29.59,29.73,29.46,29.65,30.01,29.69,30.12,29.82,29.41,29.86,30.03,29.70,29.52,30.01,30.08,29.67,29.77,30.21,30.22,30.08,30.31,30.44,30.29,30.38,30.16,30.15,30.15,29.82,29.77,29.17,29.43,29.11,29.19,28.54,29.22,28.92,28.99,28.49,28.53,28.54,28.17,27.84,27.74,27.34,26.93,26.87,25.73,25.62,26.65,27.04,26.33,26.70,27.90,27.38,27.58,28.24,28.48,28.62,28.07,27.60,26.85,27.08,26.44,25.55,25.61,25.52,24.74,26.39,26.85,24.93,26.14,26.80,27.31,27.83,28.71,28.55,27.95,28.05,27.41,27.51,25.65,26.44,26.56,26.79,26.94,26.23,24.78,25.10,24.27,24.99,24.34,24.69,25.41,26.05,26.58,26.11,26.39,25.70,25.19,26.00,25.05,26.44,26.12,24.65,24.64,25.42,25.04,23.78,24.23,24.86,24.03,23.38,23.98,24.45,23.68,23.87,24.16,23.39,23.24,23.73,23.21,23.73,24.02,24.58,24.82,25.10,24.86,25.14,23.88,24.25,24.92,23.76,23.53,24.48,24.54,23.61,23.87,25.54,26.25,27.27,26.35,26.51,26.89,25.72,25.06,23.83,24.43,25.02,25.50,24.42,24.11,24.24,24.14,24.46,24.93,24.83,25.46,25.91,26.60,25.71,26.76,25.91,25.49,24.36,24.86,25.29,24.76,24.11,24.90,25.09,23.97,24.15,24.57,24.89,24.14,24.53,23.86,23.60,23.59,23.56,23.51,23.78,24.22,24.69,23.76,24.60,24.29,25.07,24.54,23.46,24.36,24.30,23.84,23.50,24.06,24.07,23.05,23.64,24.05,24.09,24.23,24.42,24.05,23.40,23.15,23.28,23.33,23.46,23.20,24.26,24.25,24.66,24.86,24.95,25.70,25.28,25.24,24.81,25.49,24.31,24.07,24.18,24.13,23.51,24.27,23.67,24.94,24.94,25.70,25.80,25.79,26.31,24.58,24.65,26.43,26.14,24.46,25.59,26.70,26.06,25.80,26.35,27.15,27.89,27.09,27.63,27.69,27.83,26.78,26.27,26.69,26.51,25.38,24.54,25.43,24.21,24.07,23.85,24.34,22.74,23.36,23.42,23.63,24.05,24.22,24.06,25.02,25.35,25.42,25.52,26.17,27.29,27.71,27.92,27.33,27.57,26.48,27.08,27.51,25.71,25.50,24.21,24.47,25.46,24.58,23.92,24.88,25.27,23.81,24.25,25.41,25.67,25.99,27.05,26.36,26.42,25.50,25.33,24.74,23.72,24.29,24.54,23.59,23.15,23.59,23.18,22.20,22.74,22.53,21.40,20.83,20.73,21.25,20.96,21.49,21.59,21.25,21.04,21.38,21.55,22.36,22.12,22.78,21.83,22.14,23.41,22.65,22.32,23.31,24.20,23.69,24.60,24.95,24.33,24.63,23.27,23.59,24.39,22.84,22.49,23.89,23.27,22.25,22.89,23.75,22.94,22.19,23.53,23.39,22.16,22.53,21.87,20.98,20.88,20.23,20.43,20.52,19.98,21.42,20.84,22.08,21.19,21.77,21.52,22.07,22.76,22.38,22.31,23.40,23.06,22.85,23.30,23.98,23.47,23.13,24.42,24.80,23.92,24.96,24.00,24.80,24.49,23.23,23.28,24.18,23.37,22.22,22.81,23.37,22.89,22.50,22.39,21.62,20.57,21.65,21.55,20.65,21.08,21.87,21.09,21.28,21.88,22.13,21.38,21.22,22.21,21.92,23.10,22.95,23.96,23.73,22.59,23.09,24.11,22.95,22.29,23.44,23.67,22.21,22.03,23.46,23.11,23.90,22.81,22.38,21.66,21.95,22.22,21.41,21.34,21.88,21.22,21.12,20.36,20.79,21.24,20.49,20.37,20.93,21.03,20.48,20.71,21.51,21.11,21.30,22.13,22.45,21.50,22.40,22.63,21.21,21.51,22.83,21.89,21.05,21.71,22.55,21.38,20.82,21.76,22.27,21.18,21.36,20.40,20.75,20.54,19.66,19.98,18.67,18.41,18.05,19.43,18.95,20.07,19.46,18.95,19.69,20.09,19.74,19.32,20.15,20.22,20.04,19.99,20.66,20.26,20.48,21.31,21.53,22.47,21.29,20.61,21.40,21.44,20.27,20.05,20.74,20.13,19.54,19.58,20.07,19.21,19.08,19.35,19.27,18.44,17.45,17.49,16.44,17.17,16.15,16.33,17.81,18.03,18.73,18.71,18.32,18.84,19.03,18.99,18.57,19.27,18.92,19.07,19.46,19.07,18.45,19.64,19.50,19.92,21.36,20.24,21.54,20.74,21.98,20.88,19.83,20.37,21.07,19.71,19.50,20.39,20.46,18.98,19.35,20.58,19.24,20.14,18.90,19.06,18.49,18.69,18.72,18.49,18.39,18.25,18.55,18.76,18.34,18.84,18.75,18.53,18.69,18.51,18.24,18.43,17.97,16.97,18.23,17.92,18.50,18.38,18.99,19.92,20.60,19.96,20.81,21.22,22.03,21.61,21.73,20.72,20.72,19.27,19.89,20.87,20.65,20.39,21.58,20.39,22.32,21.57,19.64,20.69,21.41,19.73,19.40,20.84,20.26,18.77,19.47,20.51,19.28,18.99,19.69,20.02,18.44,18.39,19.67,18.98,19.33,18.84,18.66,18.95,17.96,18.41,18.49,17.68,17.73,18.05,17.65,17.31,18.12,17.89,17.78,17.70,17.90,17.99,17.43,18.42,18.91,18.23,19.04,19.92,20.68,19.78,19.89,20.98,20.36,19.20,19.80,20.75,19.20,19.07,20.03,19.77,18.62,19.00,20.33,19.22,18.84,18.71,17.41,17.72,17.67,17.35,18.06,17.64,17.43,18.44,18.18,17.22,18.06,18.81,17.69,16.85,18.05,18.57,18.30,18.85,18.42,18.93,20.01,19.58,20.62,19.84,19.29,19.62,20.30,19.82,19.77,21.51,20.12,19.24,19.87,20.31,19.15,18.74,19.83,19.68,17.85,18.93,17.76,19.14,18.33,17.01,16.69,17.07,16.39,15.80,15.98,16.01,15.56,15.09,15.25,15.25,14.70,14.88,14.56,15.50,15.53,16.22,16.41,16.59,16.85,18.13,18.26,17.14,17.61,17.65,18.08,16.49,15.67,15.42,15.63,13.71,14.04,15.04,14.92,14.17,14.22,15.17,14.84,14.11,15.32,15.66,14.74,14.80,16.01,15.39,14.79,15.63,16.39,15.24,15.56,16.85,16.78,18.26,16.86,16.19,15.38,16.36,16.78,14.93,15.33,15.00,14.76,14.46,13.61,13.62,12.88,13.25,13.28,13.48,13.08,13.53,13.25,12.53,13.58,14.07,13.47,13.75,13.98,14.19,14.41,14.76,14.93,15.07,16.59,16.02,14.47,15.12,15.86,14.50,14.11,14.95,15.29,13.93,13.95,15.60,14.78,13.63,14.42,15.28,14.40,14.93,14.07,13.19,13.79,13.33,12.18,12.12,12.01,13.17,12.85,11.66,12.41,12.96,12.51,12.57,13.66,13.30,13.02,13.20,14.25,14.23,12.85,13.42,13.58,12.57,12.52,13.44,12.71,11.67,12.56,13.05,11.70,11.55,12.98,12.41,12.63,12.29,12.06,11.40,10.95,10.89,10.55,9.47,10.00,11.06,10.64,11.31,10.18,10.84,10.71,9.71,10.59,9.87,10.92,10.55,9.54,10.35,10.71,9.65,9.45,10.58,10.36,9.58,10.36,10.72,10.94,10.77,10.05,9.63,8.69,8.56,9.13,8.49,8.02,8.23,8.46,7.02,6.61,7.81,7.89,9.30,8.51,7.66,8.87,8.30,7.74,6.42,7.11,8.10,7.05,6.11,7.56,7.99,6.38,7.11,8.28,7.74,7.02,8.39,8.71,9.09,8.26,7.73,7.16,7.36,7.55,6.47,6.07,6.95,6.84,5.10,5.66,6.56,5.38,4.31,5.88,6.31,5.98,5.64,5.74,4.76,3.93,3.13,4.10,4.08,3.86,2.91,4.53,4.70,2.84,3.71,5.05,5.47,3.86,4.98,5.96,5.62,5.55,6.64,7.04,6.90,7.45,7.96,8.11,8.08,8.39,7.89,9.04,8.34,7.38,7.40,7.02,6.54,6.10,6.09,5.49,4.73,4.39,4.12,3.91,3.12,2.91,2.80,2.59,1.91,1.21,0.77,1.06,2.61,2.87,3.93,3.93,3.03,4.71,5.00,4.44,5.15,5.33,5.76,6.06,6.75,7.36,7.81,8.19,8.55,8.66,8.64,9.40,8.84,9.13,8.10,8.43,7.70,7.13,7.05,5.87,5.21,6.33,5.56,4.19,4.58,5.40,4.45,3.77,4.52,5.44,5.79,5.44,5.53,7.10,6.68,6.90,7.79,8.64,7.65,8.71,9.49,10.03,9.61,9.28,9.32,9.68,8.91,8.60,9.39,8.99,8.37,8.32,9.02,8.70,9.69,10.00,9.46,8.80,7.80,7.91,6.99,7.35,7.12,5.81,6.45,6.35,7.77,7.49,6.64,7.77,8.45,7.87,7.87,9.05,8.97,8.20,8.84,9.86,9.83,10.57,10.24,9.56,10.20,10.14,9.51,8.80,9.53,9.25,8.31,8.79,8.27,9.59,9.58,9.35,10.31,10.78,11.31,12.44,13.33,12.20,12.48,10.91,10.35,10.09,8.84,8.78,8.55,9.00,9.73,9.04,9.32,10.40,10.28,9.38,10.19,10.45,11.14,11.25,11.96,11.07,10.68,11.55,11.67,10.65,10.91,11.58,11.21,10.21,11.33,11.43,11.43,11.46,11.21,12.02,12.55,13.04,13.55,13.07,13.70,12.79,11.99,12.44,12.67,11.70,11.37,12.40,12.26,11.34,11.94,11.96,11.74,12.14,12.66,12.51,12.38,12.32,12.03,13.17,12.46,12.31,12.47,13.32,12.28,12.56,13.41,13.37,12.68,13.09,14.26,13.44,13.01,13.72,14.64,13.53,13.87,14.94,14.84,14.22,15.19,15.99,15.32,15.07,16.09,16.30,15.84,16.24,17.93,17.54,16.35,17.50,18.95,18.46,19.27,19.89,21.83,21.05,20.39,19.81,20.95,20.27,21.09,20.53,19.50,19.65,20.21,18.44,18.08,18.65,17.69,17.12,16.48,16.26,15.21,15.26,14.48,14.58,14.71,15.54,15.39,15.30,16.03,16.30,16.78,17.53,17.44,18.08,18.42,18.86,19.72,19.66,19.25,19.38,18.70,19.56,19.21,20.51,20.39,19.33,20.25,20.11,19.26,20.38,20.20,18.86,19.76,18.69,19.42,18.99,19.55,19.74,19.12,20.15,19.83,18.15,19.14,19.10,20.39,20.46,21.72,21.03,20.03,20.21,20.33,19.37,19.68,19.47,18.87,18.79,17.89,17.41,18.04,16.69,17.67,16.58,17.64,17.02,17.91,18.29,18.45,19.21,18.91,18.40,18.80,18.58,17.87,19.09,18.32,18.31,18.32,18.98,18.71,18.48,19.18,18.56,18.26,18.82,19.01,19.13,19.09,18.56,18.05,18.43,17.77,17.47,17.11,17.32,16.71,16.12,16.45,16.89,15.64,15.54,16.18,16.14,15.09,15.15,15.99,14.86,14.31,15.38,15.40,14.36,14.48,15.58,15.36,14.56,15.01,15.91,15.45,15.48,16.06,16.34,17.03,15.96,16.61,17.19,16.72,16.94,17.94,18.82,18.32,18.99,17.77,18.43,18.39,17.60,18.17,17.54,17.86,17.32,17.99,17.79,17.75,17.04,16.45,16.74,16.35,16.99,17.05,17.52,17.44,17.61,16.15,16.21,15.29,16.36,17.10,17.28,16.43,16.97,17.53,16.86,17.37,16.20,17.29,17.64,16.46,16.64,17.81,17.52,16.58,17.39,17.73,17.47,17.20,17.88,17.65,17.99,16.89,17.04,15.82,15.54,14.31,14.01,12.63,13.10,13.37,13.61,13.59,14.49,14.79,14.90,15.49,15.77,16.64,17.39,16.84,16.49,16.17,17.38,17.67,16.53,17.20,16.74,17.86,17.45,17.73,18.58,19.04,18.54,18.92,17.62,17.69,18.02,17.30,16.50,17.53,17.30,16.10,15.81,16.18,15.55,14.91,14.41,15.54,15.51,15.69,17.02,16.68,17.15,17.86,16.93,16.23,15.63,14.39,13.94,13.55,13.09,13.28,13.76,13.72,14.50,14.59,15.27,14.63,14.43,13.66,13.64,13.67,13.54,13.32,13.25,13.24,14.16,13.89,14.82,14.61,16.08,15.91,16.96,16.66,17.54,16.93,17.90,16.10,17.71,17.30,18.07,17.86,18.12,19.01,18.92,19.11,19.20,20.40,20.41,19.75,20.87,21.63,20.89,20.77,20.11,19.80,19.70,19.02,18.50,17.95,18.62,18.34,19.10,18.79,19.78,20.11,20.27,21.35,21.09,21.60,20.90,20.78,19.90,19.50,18.74,17.76,17.84,17.25,18.09,17.00,17.58,16.60,17.71,16.33,17.61,17.07,17.72,17.75,17.24,17.74,17.05,15.87,16.57,15.26,15.59,15.10,15.31,14.97],[28.87,28.49,27.90,27.87,28.16,28.49,29.02,29.13,29.43,29.15,28.81,29.53,29.46,28.88,29.72,29.87,29.66,29.10,29.05,29.39,28.79,28.37,28.63,28.52,27.59,27.91,28.04,27.59,26.90,27.64,27.71,26.97,26.97,27.61,27.53,27.90,28.26,27.69,28.48,28.42,28.27,29.24,28.68,29.54,29.26,29.63,29.48,29.91,30.20,30.03,30.19,30.15,29.97,29.93,29.61,28.79,29.16,28.52,29.01,28.60,29.08,28.80,29.45,29.04,28.83,28.44,28.57,28.37,27.90,28.24,28.84,29.18,29.01,29.29,28.91,29.45,28.73,29.80,29.46,29.97,29.86,30.23,30.12,29.94,30.34,30.40,30.58,30.35,30.20,30.48,30.53,30.23,30.32,30.51,30.60,30.67,30.68,30.75,30.61,30.40,30.44,30.11,30.27,30.42,30.11,29.89,30.14,30.28,29.93,29.70,29.65,29.37,29.62,29.10,29.66,29.16,29.77,29.39,29.86,30.04,29.69,29.89,30.05,29.73,30.24,30.06,29.61,29.95,30.22,30.05,29.75,30.22,30.32,29.91,30.06,30.45,30.45,30.33,30.52,30.73,30.53,30.60,30.31,30.37,30.31,29.87,30.01,29.36,29.73,29.37,29.46,28.86,29.52,29.38,29.29,28.81,28.81,28.91,28.59,28.18,28.10,27.99,27.48,27.30,26.63,26.68,27.20,27.59,27.02,27.35,28.37,27.92,28.07,28.76,28.91,29.14,28.61,28.27,27.66,27.86,27.40,26.53,26.88,26.64,26.16,27.45,27.87,26.35,27.47,27.84,28.04,28.40,29.15,28.99,28.59,28.65,28.24,28.28,27.11,27.45,27.62,27.68,27.79,27.35,26.17,26.38,25.77,26.17,25.77,25.97,26.47,27.05,27.18,26.98,27.09,26.75,26.33,27.16,26.49,27.62,27.12,26.08,26.16,26.63,26.35,25.22,25.50,25.91,25.47,24.94,25.59,25.63,25.23,25.36,25.65,25.35,25.13,25.48,25.16,25.57,25.96,26.09,26.47,26.61,26.44,26.67,25.88,25.96,26.58,25.46,25.13,26.12,26.02,25.02,25.25,27.11,27.47,28.22,27.48,27.57,27.85,26.79,26.34,25.18,25.79,26.33,26.62,25.67,25.57,25.53,25.52,25.99,26.47,26.33,26.71,27.11,27.49,26.86,27.76,26.99,26.46,25.71,25.76,26.31,26.07,25.46,26.01,26.32,25.31,25.42,25.64,25.99,25.32,25.99,25.29,25.21,25.06,25.18,24.91,25.40,26.02,26.27,25.51,26.11,25.91,26.01,25.92,25.23,25.79,25.47,25.35,25.43,25.41,25.41,24.80,25.23,25.27,25.54,25.52,25.81,25.44,24.97,24.94,24.91,24.83,25.32,25.17,26.19,25.82,26.23,26.29,26.57,26.96,26.78,26.56,26.19,26.27,25.87,25.89,25.59,25.69,25.23,25.80,25.47,26.44,26.36,26.78,26.86,26.88,27.38,26.25,26.27,27.43,27.38,26.20,26.79,27.62,27.37,27.16,27.35,27.95,28.60,27.92,28.23,28.35,28.26,27.68,27.24,27.69,27.57,26.91,26.29,26.76,26.11,26.17,25.98,26.27,25.28,25.60,25.66,25.92,26.15,26.21,26.07,26.71,26.85,26.97,27.06,27.25,28.27,28.51,28.63,28.20,28.35,27.54,27.92,28.33,27.16,27.23,26.23,26.36,27.19,26.63,26.01,26.70,27.02,25.98,26.23,27.03,27.16,27.49,28.23,27.94,27.99,26.99,27.23,26.89,26.04,26.34,26.57,26.01,25.61,25.91,25.58,24.87,25.26,25.08,24.23,23.82,23.72,24.03,23.86,24.37,24.73,24.29,24.12,23.91,24.56,25.19,24.80,25.33,24.49,24.79,25.72,25.10,24.83,25.71,26.25,25.75,26.52,27.07,26.44,26.87,25.80,26.14,26.69,25.31,25.31,26.49,25.76,25.04,25.65,26.36,25.46,24.89,26.16,26.03,24.95,25.18,24.76,24.01,24.02,23.54,23.77,23.76,23.30,24.51,23.85,24.79,24.31,24.64,24.53,24.83,25.29,24.95,24.87,25.72,25.48,25.30,25.64,26.09,25.77,25.40,26.38,26.73,25.97,26.87,26.04,26.63,26.45,25.36,25.44,26.08,25.60,24.70,25.01,25.49,24.80,24.59,24.80,24.06,23.44,24.37,24.05,23.43,23.87,24.42,23.75,23.96,24.56,24.71,24.17,24.15,24.72,24.61,25.44,25.39,26.05,25.93,25.06,25.40,26.17,25.25,24.81,25.59,25.63,24.57,24.37,25.46,25.17,25.83,24.99,24.49,24.00,24.32,24.04,23.71,23.38,23.43,23.45,23.07,22.73,23.31,23.53,22.96,22.94,23.58,23.50,23.08,23.46,24.15,23.80,24.21,24.77,24.91,24.19,24.86,24.97,23.81,24.07,25.13,24.27,23.49,24.24,24.69,23.65,23.19,24.10,24.37,23.26,23.11,22.85,22.33,22.99,22.25,22.00,20.97,20.93,20.42,21.80,21.58,22.60,22.24,21.83,22.26,22.74,22.40,22.22,22.84,22.95,22.95,22.83,23.49,23.36,23.56,24.30,24.45,25.24,24.17,23.75,24.34,24.23,23.16,23.13,23.67,22.92,22.33,22.52,22.76,21.93,22.06,22.12,21.76,21.48,20.04,20.42,19.44,20.32,19.31,19.12,20.84,21.14,21.90,21.89,21.57,21.95,22.34,22.36,21.95,22.74,22.68,22.51,22.93,22.56,21.53,22.96,22.77,23.37,24.44,23.60,24.60,23.97,24.88,24.11,23.34,23.68,24.11,22.99,22.99,23.59,23.46,22.32,22.72,23.49,22.56,22.70,21.80,21.34,21.44,21.99,21.89,21.65,21.74,21.84,22.07,22.13,22.04,22.69,22.43,21.93,22.39,22.30,22.03,22.08,21.50,20.55,21.46,21.44,21.80,21.62,22.38,23.22,23.73,23.04,23.80,24.00,24.65,24.40,24.64,23.73,23.79,22.39,23.07,24.06,23.71,23.68,24.50,23.49,25.39,24.52,23.02,23.92,24.44,23.26,22.95,24.19,23.75,22.62,23.22,24.02,23.03,22.88,23.30,23.54,22.17,22.11,23.05,22.72,23.56,22.30,22.06,22.42,21.67,22.15,22.03,21.53,21.78,22.07,21.64,21.45,22.10,21.92,21.62,21.61,21.83,21.83,21.39,22.29,22.47,21.85,22.60,23.40,23.88,23.38,23.30,24.39,23.93,22.93,23.45,24.18,22.86,22.87,23.74,23.41,22.43,22.52,23.74,22.65,22.28,22.21,21.39,21.68,21.80,21.53,21.80,21.59,21.47,22.40,21.98,20.99,21.81,22.28,21.07,20.11,21.65,22.35,21.71,22.17,21.82,21.75,22.52,22.81,23.15,22.82,22.58,22.99,23.53,23.23,23.15,24.74,23.74,22.88,23.41,24.02,23.04,22.62,23.45,23.50,21.95,22.43,21.25,22.84,22.01,20.67,20.59,21.12,20.57,19.72,20.05,20.31,19.88,19.34,19.26,19.65,19.46,19.24,19.16,19.61,19.68,19.69,20.79,20.50,20.71,21.91,21.48,20.94,20.87,21.06,21.12,20.35,18.92,19.19,19.43,18.26,18.44,18.87,19.26,18.67,18.58,19.49,19.26,18.31,19.20,19.79,18.88,18.64,19.80,19.48,18.60,19.29,20.21,19.13,19.14,20.15,20.55,21.69,20.76,20.17,19.07,20.23,20.70,19.02,19.37,19.22,18.91,18.50,17.57,17.99,17.58,17.94,18.08,17.92,18.01,17.89,17.58,16.78,17.53,18.13,17.43,17.55,18.14,18.11,17.76,18.11,18.76,18.62,19.84,18.93,17.94,18.26,19.02,18.05,17.06,18.21,18.89,17.62,17.19,18.77,18.53,17.40,17.73,18.90,18.53,19.30,18.11,18.10,18.01,17.72,16.47,16.12,16.34,17.28,16.72,15.65,16.53,16.92,15.99,16.28,17.21,16.90,16.44,16.62,17.28,17.10,16.13,16.45,16.81,15.93,15.55,16.70,16.26,14.94,15.81,16.25,15.37,14.89,16.23,15.99,16.13,16.16,15.75,14.81,14.38,14.83,14.13,12.86,13.69,14.73,14.11,14.92,14.43,14.59,14.41,12.90,13.58,12.88,13.90,13.42,12.60,13.48,13.70,12.68,12.17,13.60,13.39,12.19,12.77,13.61,13.95,13.97,13.39,12.80,11.67,11.78,12.36,11.37,11.00,11.43,11.36,9.63,10.64,11.26,11.68,12.85,11.63,11.32,12.21,10.95,10.56,8.92,9.28,10.29,9.23,7.75,9.50,9.73,8.43,8.32,10.02,10.05,8.68,9.95,10.90,11.13,10.71,9.68,8.86,9.78,10.35,8.62,8.24,10.22,9.61,7.84,8.75,10.19,8.76,7.45,10.22,10.66,8.72,8.69,7.77,6.70,6.06,5.25,6.65,6.22,5.62,3.81,5.73,6.40,3.84,4.31,6.06,6.22,4.58,5.50,6.99,6.61,5.85,7.35,8.67,7.76,7.54,9.32,10.32,9.86,10.93,10.63,13.08,12.57,11.22,10.93,9.92,9.45,9.80,9.28,7.90,7.95,7.30,6.37,6.14,5.61,5.04,3.91,4.25,3.98,2.52,1.45,0.77,1.73,2.85,3.83,3.62,2.82,4.74,4.47,4.80,5.52,5.75,6.21,6.79,7.11,6.97,8.04,8.77,8.71,9.11,10.05,11.09,10.37,11.62,9.69,11.58,10.36,8.92,10.16,9.42,7.88,8.08,8.34,6.71,6.12,7.52,7.12,5.97,5.65,7.13,7.30,6.08,7.00,8.84,8.18,7.68,9.41,10.32,8.96,9.94,10.84,11.91,11.19,9.94,10.94,11.53,10.31,9.43,11.26,11.39,9.79,10.61,11.97,12.65,13.91,14.69,14.28,12.66,11.75,10.77,9.38,10.63,10.74,9.12,9.01,9.89,11.71,10.87,9.43,10.92,11.98,10.78,10.21,11.82,12.41,10.98,11.54,13.01,12.78,13.84,13.08,12.33,13.30,13.21,12.07,11.81,12.96,12.43,11.26,12.60,12.40,14.20,14.62,14.39,15.45,15.75,16.40,17.54,17.93,17.33,17.40,16.01,15.19,14.95,13.66,13.49,12.95,13.38,14.31,13.51,13.25,14.43,14.42,13.40,14.00,14.18,14.90,15.10,15.80,14.51,14.28,15.65,15.39,14.15,14.96,15.99,15.06,14.37,16.11,16.16,16.63,16.20,16.60,17.15,18.07,18.57,18.83,17.94,18.92,18.12,17.15,17.27,17.74,16.76,16.06,17.45,17.32,16.14,16.26,16.97,16.21,16.12,17.48,16.88,16.58,16.51,15.88,17.19,16.33,16.19,17.13,17.43,16.24,17.08,18.14,17.56,16.97,17.69,18.87,17.58,17.52,18.66,19.34,17.84,18.64,19.83,19.31,18.91,19.99,20.67,19.86,19.56,20.81,20.55,20.21,20.57,22.08,21.52,20.46,21.27,22.60,22.03,22.29,23.00,23.39,22.89,22.47,21.86,22.85,22.29,22.83,22.23,21.69,21.74,22.21,20.56,20.49,20.74,19.76,19.56,19.06,18.69,18.03,17.96,17.60,17.93,18.28,18.57,18.18,18.41,19.26,19.56,19.69,20.55,20.37,21.06,21.18,21.50,22.25,22.44,21.97,22.20,21.32,22.28,21.80,23.08,22.98,22.04,23.00,22.79,22.06,22.70,22.75,21.47,22.31,21.23,21.89,21.66,22.12,22.29,21.74,22.26,21.80,20.35,21.17,21.48,22.48,22.76,23.71,23.34,22.65,22.80,22.84,22.34,22.39,22.43,21.59,21.67,20.66,20.32,20.67,19.49,20.39,19.25,20.35,19.34,20.04,20.24,20.37,21.20,20.85,20.19,20.25,19.99,19.46,20.06,19.70,19.32,19.36,19.94,19.67,19.65,20.48,19.94,19.59,20.48,20.35,20.80,20.99,20.05,19.80,20.35,20.05,19.11,19.11,19.56,19.00,18.13,18.73,19.26,18.20,17.99,18.84,18.77,17.84,17.98,18.88,17.92,17.49,18.46,18.63,17.79,17.88,18.88,18.66,18.32,18.53,19.10,18.91,19.06,19.22,19.22,19.72,19.28,19.55,20.00,19.69,19.93,20.69,21.78,21.09,21.74,20.46,21.19,21.09,20.46,20.79,20.28,20.66,20.11,20.57,20.49,20.46,19.89,19.29,19.45,18.84,19.26,19.25,19.84,19.61,19.82,18.62,18.81,17.72,18.57,19.30,19.20,18.44,18.97,19.45,19.03,19.37,18.75,19.32,19.83,18.98,19.11,20.07,19.78,19.47,19.90,20.02,20.07,19.84,20.49,20.28,20.19,19.49,19.63,18.74,18.60,17.81,17.37,16.56,16.00,16.37,16.87,16.96,16.34,17.20,17.58,17.94,17.87,18.84,19.32,18.91,18.82,18.48,19.25,19.44,18.85,19.37,18.67,19.70,19.12,19.58,20.51,20.84,20.42,21.10,19.79,19.88,20.20,19.83,19.32,19.74,19.71,18.85,18.55,18.53,18.44,17.84,16.73,18.27,18.17,17.83,19.23,19.11,19.04,19.91,19.49,18.84,18.39,17.71,17.02,17.01,16.09,16.45,17.08,17.22,17.93,18.02,18.50,17.88,17.70,17.11,17.26,17.13,17.11,16.99,16.70,16.44,17.49,17.34,18.07,18.15,19.26,18.96,19.68,19.41,20.14,19.65,20.69,19.15,20.42,20.23,20.72,20.62,20.89,21.76,21.41,21.67,21.76,22.68,22.66,21.96,23.03,23.69,23.23,23.13,22.46,22.47,22.21,21.58,21.11,20.40,20.96,20.60,21.40,20.68,21.87,22.21,22.52,23.54,23.27,23.49,22.81,22.90,21.98,21.58,20.92,19.94,20.16,19.71,20.84,19.66,20.44,19.62,20.47,19.49,20.36,19.94,20.41,20.50,20.04,20.45,19.86,19.07,19.52,18.42,18.65,18.20,18.46,17.46],[28.53,28.30,27.74,27.65,28.08,28.27,28.88,29.12,29.34,28.95,28.63,29.45,29.39,28.75,29.61,29.75,29.55,28.96,28.94,29.32,28.61,28.22,28.51,28.49,27.40,27.77,28.02,27.45,26.83,27.56,27.57,26.87,26.96,27.60,27.43,27.87,28.18,27.68,28.42,28.40,28.17,29.32,28.64,29.52,29.26,29.53,29.37,29.86,30.21,30.04,30.14,30.15,30.08,29.95,29.66,28.77,29.32,28.49,29.14,28.57,29.23,28.86,29.59,29.24,28.83,28.52,28.70,28.45,27.90,28.16,28.91,29.27,29.05,29.38,29.02,29.57,28.70,29.79,29.39,29.99,29.78,30.21,30.15,29.99,30.42,30.42,30.59,30.38,30.20,30.48,30.55,30.16,30.26,30.53,30.53,30.51,30.52,30.54,30.59,30.46,30.48,30.12,30.24,30.45,30.18,29.91,30.24,30.40,29.98,29.88,29.75,29.44,29.68,29.15,29.73,29.07,29.81,29.28,29.86,30.00,29.68,29.93,30.19,29.79,30.30,30.10,29.69,30.06,30.29,30.04,29.84,30.32,30.33,29.95,30.13,30.44,30.46,30.36,30.50,30.61,30.51,30.51,30.34,30.32,30.33,30.02,30.08,29.57,29.84,29.52,29.48,28.81,29.53,29.27,29.30,28.91,28.68,28.71,28.64,28.09,27.85,27.86,27.43,27.22,26.54,26.52,27.09,27.39,26.81,27.14,28.12,27.75,27.88,28.61,28.80,28.86,28.42,27.99,27.30,27.60,27.09,26.11,26.45,26.45,25.75,27.08,27.48,25.89,26.94,27.34,27.97,28.38,28.88,28.74,28.48,28.53,27.97,28.07,26.84,27.33,27.14,27.35,27.47,27.09,26.00,26.05,25.37,25.83,25.16,25.39,26.04,26.73,27.05,26.68,26.96,26.41,26.02,26.82,26.08,27.09,26.78,25.68,25.77,26.36,25.98,24.82,25.19,25.71,25.02,24.44,25.11,25.23,24.72,25.02,24.96,24.56,24.50,24.74,24.54,25.01,25.41,25.88,26.24,26.54,26.10,26.25,25.27,25.48,26.09,25.03,24.77,25.66,25.76,24.67,24.88,26.72,27.18,27.88,27.14,27.20,27.62,26.55,26.11,24.94,25.58,26.06,26.46,25.42,25.23,25.14,25.05,25.53,25.94,25.86,26.42,26.59,27.23,26.61,27.42,26.64,26.09,25.35,25.50,26.04,25.63,25.03,25.70,26.00,24.93,25.13,25.57,25.76,25.27,25.78,25.03,24.86,24.70,24.63,24.54,24.86,25.41,25.74,24.90,25.68,25.19,25.45,25.38,24.38,25.19,25.02,24.75,24.71,24.95,24.85,24.16,24.65,24.83,25.13,25.20,25.27,25.21,24.53,24.33,24.26,24.48,24.66,24.51,25.42,25.27,25.66,25.95,26.00,26.39,26.08,25.98,25.55,25.84,25.10,25.03,24.88,24.99,24.62,25.37,24.95,25.94,25.99,26.39,26.65,26.74,27.07,26.01,25.98,27.19,27.11,25.96,26.61,27.51,27.10,26.78,27.13,27.88,28.38,27.65,28.28,28.15,28.33,27.48,27.11,27.59,27.33,26.57,25.97,26.59,25.75,25.54,25.10,25.56,24.54,25.00,24.88,25.22,25.63,25.61,25.55,26.29,26.44,26.42,26.62,26.99,27.89,28.16,28.36,27.95,27.96,27.25,27.69,27.99,26.90,26.67,25.51,25.71,26.58,26.05,25.25,25.98,26.44,25.15,25.44,26.24,26.43,26.64,27.35,27.13,27.57,26.17,26.30,26.00,25.27,25.58,25.65,24.96,24.61,24.91,24.51,23.79,24.12,24.04,22.79,22.22,22.25,22.64,22.33,22.93,23.07,22.89,22.47,22.39,23.04,23.74,23.16,23.70,23.12,23.54,24.31,23.68,23.70,24.64,25.06,24.71,25.60,26.04,25.59,25.86,24.55,25.14,25.64,24.48,24.13,25.31,24.88,23.91,24.30,25.19,24.46,23.53,24.79,24.86,23.71,24.04,23.38,22.53,22.45,21.90,22.04,21.92,21.72,23.11,22.46,23.71,22.86,23.32,23.05,23.64,24.20,23.75,23.70,24.67,24.60,24.29,24.55,25.17,24.78,24.40,25.47,25.84,25.11,25.98,25.07,25.61,25.39,24.44,24.29,24.93,24.37,23.43,23.64,24.21,23.49,23.01,23.34,22.11,21.56,22.79,22.58,21.57,22.23,23.07,22.11,22.21,23.32,23.45,22.40,22.68,23.57,23.22,24.06,24.24,25.01,24.77,23.96,24.12,24.96,24.15,23.45,24.22,24.38,23.18,23.13,24.08,23.79,24.49,23.63,22.97,22.49,22.85,22.48,22.25,21.83,21.94,21.93,21.31,20.71,21.38,21.79,21.13,21.07,21.94,21.93,21.33,21.82,22.65,22.09,22.48,23.27,23.43,22.70,23.41,23.54,22.36,22.55,23.54,22.73,22.08,22.54,22.98,22.00,21.51,22.48,22.77,21.60,21.51,21.06,21.02,20.93,20.19,20.06,18.98,18.87,18.57,19.94,19.59,20.55,20.25,19.62,20.22,20.83,20.38,20.14,21.16,21.09,20.76,20.96,21.84,21.28,21.66,22.50,22.72,23.49,22.56,21.80,22.20,22.45,21.31,21.06,21.62,21.06,20.34,20.36,20.70,19.90,19.59,19.57,19.59,18.88,17.68,17.70,16.89,17.48,16.72,16.88,18.36,18.58,19.25,19.11,18.98,19.43,19.97,19.75,19.52,20.49,20.24,20.32,20.94,20.60,19.67,20.89,20.39,21.17,22.53,21.63,22.70,22.05,22.85,22.06,21.14,21.53,21.93,20.89,20.70,21.39,21.12,19.89,20.40,21.05,20.11,20.55,19.33,18.65,18.65,19.31,18.99,18.59,18.96,19.25,19.23,19.31,19.52,20.14,19.76,19.63,20.02,19.88,19.83,20.21,19.85,18.74,19.70,19.38,20.15,19.82,20.71,21.41,21.87,21.19,21.92,22.32,23.27,22.78,23.15,21.86,21.90,20.46,21.09,22.18,21.97,21.84,22.96,22.02,23.67,22.74,21.19,22.04,22.44,21.18,20.95,22.11,21.61,20.32,21.16,21.78,20.76,20.42,21.19,21.16,19.72,19.71,20.70,20.13,21.06,19.61,19.38,19.30,19.09,19.47,19.22,18.53,19.21,19.50,18.91,18.73,19.75,19.48,19.04,19.08,19.79,19.69,19.31,20.10,20.54,20.00,20.79,21.54,22.12,21.39,21.37,22.35,21.75,20.88,21.50,22.07,20.87,20.86,21.79,21.28,20.34,20.55,21.50,20.25,20.08,20.10,19.25,19.51,19.40,19.35,19.82,19.20,19.07,20.27,19.77,18.87,19.74,20.32,19.10,18.56,19.71,20.63,20.15,20.62,20.25,20.64,21.43,21.44,21.94,21.42,20.94,21.27,21.84,21.39,21.37,22.69,21.66,20.96,21.31,21.90,21.04,20.74,21.48,21.35,19.84,20.31,19.36,20.39,19.57,18.52,18.11,18.73,17.97,17.15,17.66,17.87,17.34,16.53,16.83,17.20,16.68,16.95,17.11,17.70,17.72,18.29,18.68,18.53,18.78,19.92,19.74,19.07,19.49,19.52,20.03,18.60,17.79,17.34,17.46,16.24,16.28,16.69,16.91,16.10,16.22,17.02,16.54,15.55,16.47,17.34,16.01,15.80,16.84,16.95,16.24,16.73,17.65,16.89,16.59,17.69,18.13,19.19,18.18,17.61,16.71,17.45,17.97,16.68,16.67,16.29,16.48,15.77,14.80,15.39,14.52,15.30,15.68,15.55,15.26,15.23,14.70,13.85,14.88,15.53,14.61,14.58,15.39,15.50,15.18,15.34,16.13,16.01,16.90,16.05,14.98,14.99,16.13,15.53,14.69,15.18,16.04,15.24,14.68,15.74,15.84,14.68,14.81,16.07,15.76,15.80,14.60,14.70,14.44,14.44,13.79,13.14,13.30,14.61,13.71,12.63,13.50,14.49,13.26,13.01,13.93,13.93,13.04,13.59,14.31,13.88,12.74,13.01,13.73,13.01,12.04,13.21,13.09,11.79,12.55,13.00,12.59,11.68,12.80,12.99,13.28,13.28,12.73,12.14,11.48,11.85,11.19,9.56,10.81,12.02,10.61,11.92,12.06,11.59,11.20,9.40,9.88,9.03,10.12,9.72,8.23,9.57,10.38,9.52,8.52,10.39,10.34,9.00,9.85,10.93,11.19,11.30,10.41,10.14,8.92,9.03,9.68,8.04,8.08,8.62,7.99,6.94,8.03,8.50,9.01,9.82,8.06,8.37,9.01,7.53,7.43,6.44,6.71,7.29,6.59,5.64,6.83,7.15,6.10,5.97,7.36,7.24,6.37,7.44,8.20,8.80,8.46,7.34,6.50,7.68,7.78,6.46,6.53,7.90,7.48,6.31,6.84,7.95,6.60,6.09,8.49,9.29,8.66,7.81,7.51,6.86,5.96,4.15,5.69,4.61,4.19,2.83,4.09,4.30,3.01,3.29,4.43,4.77,3.39,4.11,5.50,4.95,4.05,5.51,6.47,5.80,5.55,6.91,8.03,7.40,8.71,8.51,10.68,9.81,8.61,8.44,7.74,7.63,7.51,7.19,5.83,5.91,5.53,4.96,5.07,4.75,4.61,3.33,3.76,4.32,3.09,2.36,1.10,0.76,1.49,1.93,2.15,2.01,2.19,2.60,3.08,3.28,3.40,4.53,4.94,4.62,4.59,5.90,6.16,5.63,6.19,7.59,7.99,7.54,8.68,7.56,9.07,8.12,7.16,8.01,7.38,5.98,6.14,6.59,5.58,5.02,5.83,5.90,5.12,3.71,5.52,5.10,3.85,4.86,5.61,5.15,4.58,5.82,5.97,5.41,5.91,6.86,7.82,7.41,6.14,6.58,7.86,7.14,6.00,7.72,8.13,7.10,7.46,9.09,10.03,10.83,12.25,11.39,9.94,9.30,8.07,7.04,7.49,8.24,7.56,6.93,7.93,9.00,8.79,7.34,7.88,8.99,7.77,6.60,8.12,8.53,7.37,7.37,8.69,8.39,9.68,9.07,7.96,9.52,9.47,8.33,8.25,9.63,9.26,8.43,9.55,10.12,11.22,12.28,12.34,13.63,14.40,14.64,15.89,16.40,15.33,14.89,13.71,13.21,12.49,11.39,11.29,10.30,10.57,11.70,10.99,10.45,11.28,11.63,10.25,10.31,10.24,10.92,11.56,11.98,10.68,10.81,12.16,11.78,10.34,11.81,12.45,11.50,11.10,13.14,12.82,13.60,12.50,13.29,14.62,15.28,15.58,16.20,14.91,16.07,15.52,14.51,14.57,15.35,14.63,13.45,14.55,14.97,13.55,13.08,14.01,14.03,13.23,14.97,14.72,13.91,14.33,13.13,14.25,12.97,12.74,14.35,14.12,12.56,13.57,14.79,13.90,13.21,14.72,15.24,14.04,14.31,15.51,15.36,14.49,15.79,16.50,15.52,15.67,17.40,17.13,16.37,16.45,18.19,17.46,16.87,18.11,19.54,18.52,17.98,19.24,20.43,19.84,20.72,20.61,21.96,21.57,20.92,20.13,21.47,20.69,21.64,20.90,19.77,19.89,20.35,18.66,18.24,18.67,17.77,17.58,16.83,16.78,15.96,16.00,15.70,16.49,16.84,16.87,16.64,17.01,17.57,17.82,17.72,18.38,18.31,19.08,19.17,19.71,20.83,20.96,20.36,20.70,19.64,20.70,20.17,21.79,21.36,20.18,21.71,21.54,20.51,21.94,21.74,20.12,21.05,19.78,20.81,20.18,20.90,21.23,20.13,21.43,21.04,19.35,20.40,20.17,21.77,21.70,23.17,22.39,21.45,21.72,21.61,20.88,20.99,20.84,20.07,19.90,18.77,18.38,19.04,17.65,18.49,17.55,18.53,17.69,18.52,18.44,18.62,19.51,19.20,18.40,18.70,18.04,17.69,18.31,18.20,17.85,17.90,18.12,18.03,17.90,18.75,18.15,17.69,18.50,18.58,18.97,19.13,18.06,17.67,18.56,18.12,16.98,17.07,17.77,17.01,16.34,16.85,17.23,16.21,16.44,16.84,16.87,16.42,16.29,17.11,16.25,16.27,16.92,16.90,16.51,16.56,17.14,16.95,16.85,17.10,17.52,17.43,17.68,17.83,17.61,18.27,17.55,18.07,18.21,17.90,18.03,18.89,20.26,19.39,20.24,18.91,19.55,19.64,18.68,19.52,18.71,19.28,18.50,19.44,19.28,19.22,18.49,18.03,18.40,18.18,18.39,18.50,18.98,19.01,18.87,18.06,17.70,16.98,18.21,18.36,18.85,17.70,18.46,18.85,18.38,18.53,17.57,18.28,19.00,18.03,17.92,18.87,18.87,18.03,18.52,18.93,18.79,18.37,19.06,18.60,18.90,18.24,18.14,17.36,17.40,16.55,16.43,15.88,15.20,15.99,15.93,16.39,15.65,17.00,16.72,17.10,16.92,18.17,18.84,17.97,17.81,17.56,18.54,18.38,17.75,18.08,17.42,18.54,17.67,17.72,19.03,19.36,19.02,19.77,18.34,18.27,18.55,18.06,17.59,18.00,17.61,17.13,16.81,16.96,16.84,15.95,15.10,17.14,17.25,16.40,17.89,17.78,17.85,18.60,18.00,17.45,17.25,16.54,16.00,15.88,14.97,15.03,16.07,15.88,16.57,16.86,17.40,16.45,16.94,16.28,16.67,16.46,16.01,16.02,16.06,16.20,17.17,16.44,16.83,16.64,17.64,17.14,18.21,17.62,18.39,17.79,18.72,17.05,18.48,18.26,18.86,18.62,19.04,20.05,19.74,20.13,20.14,21.26,21.25,20.36,21.56,22.54,21.77,21.65,20.99,20.78,20.41,19.96,18.88,18.59,19.55,18.87,19.87,19.18,20.73,21.05,21.16,22.39,22.02,22.66,21.75,21.78,20.39,19.88,19.25,18.22,18.46,17.93,18.73,17.72,18.57,17.69,18.69,17.71,18.62,18.40,18.70,18.99,18.42,19.04,18.35,17.49,18.19,17.03,17.45,17.42,17.59,16.60],[28.15,27.38,26.69,26.40,27.20,27.52,28.12,28.49,28.80,28.34,28.27,28.88,28.76,28.31,29.13,29.29,29.01,28.42,28.48,28.76,27.94,27.81,27.93,27.75,26.64,27.34,27.29,26.52,26.00,26.86,26.80,25.87,25.85,26.69,26.37,26.93,27.22,26.62,27.55,27.61,27.44,28.75,27.98,29.15,28.82,29.01,28.75,29.35,29.80,29.62,29.85,29.93,29.81,29.57,29.21,28.10,28.71,27.74,28.45,27.82,28.64,28.23,29.11,28.63,28.00,27.72,27.95,27.68,27.19,27.35,28.32,28.60,28.37,28.78,28.45,28.98,28.16,29.23,28.88,29.56,29.32,29.84,29.73,29.55,29.99,30.00,30.23,30.01,29.73,30.09,30.18,29.80,29.77,30.22,30.32,30.28,30.21,30.26,30.27,30.14,30.09,29.67,29.73,30.05,29.72,29.40,29.80,29.93,29.50,29.42,29.23,28.96,29.19,28.65,29.25,28.68,29.36,28.80,29.42,29.57,29.35,29.48,29.84,29.53,29.97,29.70,29.31,29.79,29.98,29.62,29.49,29.96,29.95,29.57,29.68,30.12,30.09,29.92,30.18,30.28,30.14,30.18,29.95,29.96,29.95,29.62,29.60,29.12,29.35,29.04,29.13,28.41,29.14,28.81,28.90,28.42,28.33,28.27,28.09,27.70,27.47,26.93,26.59,26.57,25.33,25.03,26.36,26.66,25.86,26.33,27.58,27.04,27.18,27.94,28.26,28.32,27.59,27.24,26.09,26.55,25.86,24.96,24.65,24.92,23.89,25.64,26.04,23.91,25.09,26.01,26.66,27.37,28.24,28.01,27.40,27.40,26.57,26.67,24.47,25.57,25.42,26.03,26.20,25.46,23.58,24.03,23.17,23.94,23.32,23.62,24.44,25.22,26.05,25.33,25.58,24.77,24.25,25.19,23.84,25.48,25.28,23.58,23.61,24.62,24.25,22.77,23.36,23.97,23.07,22.36,23.09,23.35,22.62,22.85,22.86,22.16,22.12,22.48,21.87,22.39,22.62,23.42,23.61,24.20,23.50,23.90,22.38,22.98,23.61,22.59,22.40,23.33,23.48,22.64,23.03,24.57,25.49,26.45,25.43,25.68,26.27,24.85,24.27,23.01,23.72,24.23,24.97,23.71,23.31,23.44,23.19,23.68,23.84,23.81,24.67,24.99,25.79,24.89,26.02,25.08,24.55,23.40,23.97,24.43,23.93,23.34,23.90,24.19,23.25,23.28,23.46,23.98,23.15,23.67,23.13,22.75,22.72,22.52,22.49,22.62,22.91,23.45,22.51,23.55,23.08,24.08,23.52,22.18,23.26,23.24,22.85,22.36,23.07,22.97,22.02,22.62,23.05,22.95,23.16,23.12,22.80,22.27,21.92,22.09,22.33,22.12,21.88,22.72,22.97,23.40,23.91,23.79,24.61,24.19,24.24,23.88,24.73,23.07,22.76,22.87,22.88,22.35,22.96,22.32,23.60,23.67,24.89,24.89,24.72,25.26,23.33,23.16,25.45,25.01,23.12,24.22,25.76,24.82,24.41,25.23,26.20,27.02,25.97,26.77,26.85,27.17,25.80,25.18,25.81,25.52,23.91,23.04,24.34,22.59,22.14,22.03,22.63,21.02,21.67,21.73,21.85,22.47,22.54,22.37,23.34,23.74,23.80,23.93,24.74,26.11,26.76,26.80,26.25,26.48,24.93,25.92,26.22,24.12,23.85,22.49,22.85,23.87,22.81,22.16,23.02,23.42,21.76,22.38,23.40,23.89,24.20,25.33,24.52,24.57,23.59,23.10,22.82,21.74,22.36,22.54,21.51,20.93,21.39,20.87,19.73,20.30,20.14,18.77,17.89,17.84,18.71,18.03,18.68,18.52,18.28,18.08,18.39,18.62,19.56,19.37,20.17,19.30,19.79,20.98,20.40,19.99,21.07,21.86,21.51,22.53,22.79,22.31,22.55,20.96,21.54,22.41,20.74,20.29,21.69,21.12,19.91,20.56,21.52,20.66,19.65,21.23,21.04,19.68,20.10,19.26,18.23,18.13,17.28,17.19,17.46,17.07,18.70,18.12,19.48,18.50,19.17,18.75,19.78,20.40,19.85,19.86,21.24,20.81,20.35,21.16,22.06,21.35,21.02,22.60,22.85,21.91,22.94,22.12,22.65,22.42,21.27,21.19,21.95,21.18,20.06,20.57,21.11,20.45,19.58,20.02,18.76,17.64,19.21,19.31,17.67,18.18,19.48,18.52,18.24,19.30,19.68,18.75,18.52,19.94,19.55,20.79,20.83,22.07,21.62,20.34,20.90,22.05,20.88,19.98,21.27,21.54,20.05,20.02,21.29,20.90,21.53,20.60,20.10,19.55,19.78,19.93,19.38,19.17,19.37,19.09,18.30,17.43,18.00,18.89,18.01,17.53,18.60,18.77,17.73,18.02,19.12,18.73,18.74,19.73,20.17,19.35,20.15,20.44,19.06,19.29,20.50,19.69,18.89,19.44,20.14,19.18,18.67,19.49,19.99,18.76,18.73,18.35,18.25,18.06,17.50,17.21,16.20,15.96,15.59,16.90,16.36,17.70,17.25,16.27,17.19,17.83,17.24,16.53,17.89,17.83,17.29,17.43,18.41,17.62,17.91,18.80,18.94,20.04,18.90,18.06,18.43,18.93,17.80,17.24,18.15,17.78,16.99,17.03,17.52,16.87,16.19,16.37,16.47,15.61,14.43,14.69,13.74,14.73,13.65,13.96,15.14,15.20,15.97,15.72,15.11,15.93,16.41,15.77,15.62,16.52,15.95,16.22,16.60,16.25,15.92,16.94,16.42,17.20,18.77,17.59,18.76,17.87,19.15,18.26,17.00,17.37,18.03,16.81,16.31,17.36,17.32,16.01,16.21,17.25,16.07,16.78,15.70,15.25,14.78,15.74,15.49,14.67,15.08,15.18,15.23,14.95,15.40,15.65,15.48,15.25,15.44,15.34,15.14,15.79,15.34,14.40,15.78,15.43,16.18,16.07,16.55,17.39,18.32,17.42,18.51,18.37,19.36,19.30,19.20,18.17,18.07,16.67,17.27,18.43,17.85,17.83,19.20,17.87,20.01,18.90,17.01,18.03,18.62,16.97,16.48,17.93,17.22,15.69,16.39,17.48,16.05,15.64,16.64,16.78,15.39,15.03,16.38,15.49,15.82,15.31,14.72,14.41,14.67,15.24,14.81,13.95,14.47,15.19,14.31,13.98,14.92,14.79,14.48,14.47,15.20,15.23,14.52,15.49,16.16,15.40,16.29,17.09,17.77,16.78,17.12,18.06,17.40,16.11,17.12,17.65,16.09,16.05,17.15,16.80,15.62,15.96,17.16,15.83,15.34,15.03,14.47,14.52,14.45,14.33,15.17,14.77,14.38,15.61,15.23,14.47,15.26,16.14,15.19,14.33,15.31,15.84,15.86,16.61,16.34,16.99,18.13,17.45,18.51,17.45,16.70,16.77,17.76,17.35,17.12,18.49,17.21,16.45,16.99,17.34,16.32,16.14,16.89,16.59,15.01,15.56,14.71,15.47,14.76,13.79,13.48,13.84,13.29,12.49,12.76,12.88,12.59,11.81,11.90,12.15,11.43,11.73,12.06,12.87,13.12,13.72,13.62,14.05,14.00,14.86,15.21,14.66,14.94,15.15,15.08,13.90,13.31,12.75,13.15,11.72,11.40,12.34,12.55,11.39,11.42,12.44,12.10,11.18,11.95,12.65,11.43,11.59,12.32,12.28,11.43,12.03,12.91,11.90,11.83,12.82,12.92,14.16,13.16,12.45,12.06,12.49,13.13,11.60,11.79,11.43,11.42,10.90,10.01,10.30,9.62,10.06,10.61,10.92,10.46,10.79,10.28,9.82,10.55,10.97,10.19,10.51,10.76,10.83,10.55,10.83,11.05,11.14,12.16,11.68,10.48,11.08,11.51,10.82,10.26,10.72,11.30,10.37,9.99,11.09,10.90,9.75,10.29,11.22,10.67,10.67,9.99,9.83,10.01,9.31,9.16,9.01,9.31,9.91,9.41,8.84,9.39,9.77,9.02,9.27,9.97,9.51,9.38,9.65,10.12,10.10,9.08,9.45,9.40,8.95,8.77,9.20,8.92,8.18,8.68,8.82,8.26,8.01,8.71,8.65,8.82,8.76,8.65,7.90,7.71,7.90,7.33,6.66,7.43,7.93,7.46,8.23,7.92,7.98,7.56,6.72,7.04,6.61,7.27,6.92,6.20,6.74,7.19,6.51,6.09,6.97,6.89,5.99,6.46,6.93,6.96,7.17,6.91,6.71,5.71,6.12,6.42,5.54,5.50,6.01,5.63,4.68,5.12,5.86,6.24,6.92,5.84,5.76,6.36,5.57,5.28,4.69,4.68,5.22,4.70,4.08,4.76,5.14,4.25,4.10,4.85,4.89,4.09,4.78,5.32,5.56,5.42,4.77,4.19,4.88,5.15,4.03,3.96,5.10,4.92,3.79,4.57,5.43,4.41,4.20,5.56,6.11,5.74,5.64,5.70,5.16,4.32,3.47,4.18,3.52,3.23,2.42,3.18,3.38,2.45,2.30,3.23,3.35,2.22,2.84,3.57,3.19,2.57,3.40,3.92,3.35,3.42,4.14,4.77,4.44,5.24,5.26,6.45,6.28,5.51,5.52,4.81,4.56,4.97,4.56,3.60,3.87,3.92,3.39,3.09,3.37,3.25,2.26,2.40,3.03,2.50,2.28,1.53,1.03,0.76,1.05,1.44,1.28,1.41,1.68,2.12,2.08,2.13,2.58,2.90,3.01,2.95,3.40,3.63,3.47,3.78,4.60,4.74,4.59,5.13,4.45,5.37,4.92,4.11,4.72,4.51,3.69,3.65,3.96,3.53,2.87,3.68,3.75,3.09,2.59,3.72,3.59,2.80,3.30,3.86,3.59,3.23,4.06,4.19,3.87,4.26,4.45,5.09,4.77,4.19,4.49,5.03,4.44,4.03,4.97,5.03,4.37,4.68,5.66,6.03,6.56,7.44,6.96,6.05,5.74,5.11,4.32,4.66,5.24,4.59,4.33,5.01,5.87,5.53,4.86,5.10,5.89,5.30,4.71,5.42,5.80,5.10,5.17,6.10,5.81,6.67,6.14,5.43,6.31,6.22,5.50,5.31,6.16,5.79,5.66,6.07,6.48,7.20,7.80,7.94,8.82,9.40,9.84,10.60,10.91,10.06,9.99,9.08,8.64,8.09,7.40,7.43,6.71,6.90,7.73,7.09,6.69,7.49,7.85,6.79,6.84,7.05,7.41,7.86,8.08,7.25,7.06,8.23,7.73,6.86,7.64,8.23,7.33,7.09,8.52,8.13,8.52,7.73,8.26,9.30,9.90,10.35,10.76,9.75,10.74,10.11,9.36,9.57,10.29,9.66,9.02,10.08,10.20,9.25,9.16,9.64,9.36,9.26,10.17,10.00,9.57,9.85,9.26,9.87,9.04,9.01,9.72,9.84,8.73,9.59,10.19,9.58,9.19,10.36,10.54,9.52,9.92,10.61,10.51,9.86,10.73,11.50,10.52,10.47,11.98,12.18,11.23,11.43,12.77,12.43,11.95,12.90,14.41,13.25,12.80,14.25,15.48,14.94,16.36,16.35,19.98,19.31,18.41,17.79,19.28,18.40,19.61,18.74,17.26,17.64,18.54,16.26,15.66,16.50,15.71,15.07,14.23,14.20,13.07,12.93,12.61,12.91,13.11,13.72,13.16,13.54,14.26,14.54,14.56,15.55,15.53,16.06,16.37,17.07,18.09,17.99,17.39,17.60,16.86,17.87,17.37,18.99,18.65,17.52,18.66,18.45,17.61,18.88,18.95,17.30,18.32,17.05,17.85,17.35,17.88,18.04,17.64,18.37,18.29,16.74,17.87,17.64,18.71,18.99,20.34,19.41,18.50,18.77,18.79,17.84,18.20,17.83,17.07,16.91,16.02,15.54,16.17,14.93,15.84,14.60,15.40,14.56,15.60,15.85,15.91,16.71,16.31,15.69,16.13,15.69,14.96,15.43,15.60,15.81,15.92,16.08,15.65,15.79,16.51,15.77,15.31,15.95,16.22,16.46,16.36,15.29,15.05,15.56,15.24,14.28,14.08,14.66,13.96,13.18,13.76,14.28,13.11,12.93,13.82,13.65,12.86,13.29,14.06,12.95,12.50,13.66,13.57,12.38,12.87,13.88,13.80,12.89,13.53,14.47,13.80,14.08,14.57,14.88,15.65,14.35,14.97,15.48,14.77,15.16,15.99,16.92,16.46,16.99,16.06,16.73,16.79,15.84,16.62,15.96,16.20,15.94,16.35,16.67,16.42,15.69,15.26,15.61,15.35,15.68,16.04,16.75,16.50,16.34,15.28,15.04,14.80,15.63,15.79,16.07,15.12,15.73,16.57,15.54,15.87,14.59,15.68,16.27,15.21,14.96,16.34,16.15,15.15,15.92,16.36,16.04,15.68,16.06,15.77,16.21,15.28,15.35,14.05,13.97,12.62,13.00,12.07,12.34,12.63,12.99,12.71,13.15,14.18,13.98,14.04,14.62,15.10,15.82,15.44,14.86,14.70,15.77,15.93,15.02,15.34,14.79,16.16,15.64,15.94,16.81,17.23,16.73,17.15,15.57,15.41,15.74,15.21,14.55,15.40,14.93,14.30,13.92,14.11,13.64,12.87,12.44,13.98,13.72,14.09,15.31,14.81,15.51,16.16,15.36,14.40,14.16,12.84,12.59,12.29,11.85,11.75,12.35,12.51,13.01,13.39,13.96,13.02,13.51,12.36,13.04,12.73,12.25,12.13,12.69,12.76,13.59,12.84,13.56,13.26,14.68,14.33,15.27,14.73,15.58,15.21,16.10,14.57,15.98,15.33,16.28,15.82,16.33,17.29,16.89,17.19,17.27,18.56,18.45,17.84,18.92,19.78,18.96,19.01,18.17,18.03,17.98,17.13,16.59,15.72,16.61,16.00,17.07,16.53,17.91,17.86,18.21,19.62,18.90,19.68,18.77,18.69,17.52,16.93,16.51,15.50,15.59,14.97,15.98,14.95,15.66,14.76,15.90,14.52,15.94,15.52,15.98,15.91,15.59,15.99,15.27,14.23,15.17,13.94,14.46,14.18,14.23,14.13],[27.74,27.17,26.44,26.19,26.94,27.23,27.78,28.44,28.63,28.11,28.14,28.76,28.62,28.13,29.06,29.22,28.91,28.23,28.36,28.59,27.72,27.64,27.83,27.65,26.37,27.18,27.15,26.34,25.95,26.69,26.62,25.70,25.68,26.54,26.32,26.82,27.01,26.42,27.38,27.47,27.37,28.69,27.81,29.10,28.79,28.84,28.62,29.23,29.72,29.58,29.78,29.80,29.80,29.53,29.16,28.01,28.67,27.74,28.42,27.79,28.59,28.21,29.08,28.54,27.92,27.56,27.89,27.63,27.07,27.30,28.28,28.62,28.35,28.78,28.42,28.96,28.12,29.20,28.88,29.50,29.29,29.76,29.64,29.52,29.91,29.95,30.16,29.92,29.76,30.09,30.15,29.75,29.86,30.22,30.28,30.25,30.18,30.21,30.28,30.14,30.08,29.66,29.80,30.05,29.71,29.40,29.79,29.96,29.49,29.42,29.25,28.97,29.18,28.58,29.19,28.63,29.33,28.74,29.40,29.51,29.24,29.48,29.70,29.45,29.88,29.60,29.23,29.64,29.87,29.59,29.45,29.86,29.94,29.56,29.67,30.10,30.10,29.95,30.16,30.27,30.16,30.18,29.93,30.02,29.95,29.64,29.62,29.11,29.37,29.07,29.05,28.40,29.10,28.72,28.78,28.30,28.21,28.16,27.84,27.59,27.22,26.80,26.36,26.34,25.06,24.84,26.15,26.53,25.70,26.13,27.53,26.81,26.89,27.75,28.11,28.22,27.46,26.94,25.80,26.12,25.42,24.83,24.39,24.70,23.68,25.44,25.74,23.77,24.82,25.76,26.47,27.10,28.04,27.79,27.07,27.16,26.33,26.54,24.12,25.25,25.23,25.83,25.91,25.18,23.23,23.78,22.79,23.73,23.07,23.35,24.22,24.95,25.78,25.06,25.27,24.48,23.93,24.97,23.39,25.32,25.05,23.28,23.39,24.48,23.98,22.49,23.25,23.76,22.89,22.13,22.93,23.19,22.39,22.69,22.82,21.86,21.76,22.18,21.52,22.14,22.38,23.15,23.21,24.08,23.26,23.57,22.00,22.84,23.42,22.30,22.09,23.18,23.31,22.35,22.83,24.42,25.38,26.33,25.20,25.56,25.92,24.67,24.03,22.86,23.55,24.15,24.88,23.55,23.09,23.26,22.87,23.47,23.51,23.43,24.24,24.54,25.35,24.59,25.51,24.61,23.97,23.01,23.65,24.05,23.68,23.14,23.68,23.84,23.07,22.96,23.25,23.57,22.86,23.43,22.93,22.59,22.49,22.44,22.16,22.35,22.65,23.03,22.11,23.13,22.67,23.69,23.20,21.92,22.93,22.91,22.54,22.04,22.81,22.63,21.80,22.34,22.78,22.66,22.98,22.92,22.69,22.00,21.76,21.90,21.93,21.83,21.48,22.25,22.65,23.01,23.58,23.53,24.33,23.80,23.98,23.57,24.57,22.93,22.54,22.53,22.66,21.94,22.71,21.98,23.30,23.44,24.39,24.54,24.43,24.95,22.94,22.76,25.21,24.83,22.72,23.83,25.52,24.58,24.04,24.76,25.84,26.47,25.55,26.24,26.47,26.81,25.49,24.88,25.62,25.16,23.44,22.49,23.82,22.03,21.52,21.20,21.85,20.20,20.92,20.78,21.02,21.70,21.82,21.62,22.73,23.16,23.13,23.30,24.28,25.59,26.22,26.26,25.64,25.94,24.43,25.38,25.62,23.55,23.18,21.50,21.89,23.21,21.94,21.25,22.10,22.77,20.92,21.57,22.65,23.10,23.37,24.54,23.65,23.19,22.52,22.02,21.87,20.91,21.30,21.47,20.50,20.06,20.39,19.99,18.80,19.37,19.17,17.77,16.86,16.96,17.78,16.82,17.58,17.26,16.96,16.74,16.83,17.40,18.00,18.04,19.04,18.17,18.82,19.99,19.45,19.11,20.21,20.87,20.63,21.55,21.76,21.33,21.40,20.01,20.65,21.60,20.03,19.42,20.97,20.47,19.01,19.79,20.89,19.81,18.77,20.42,20.14,18.79,19.11,18.21,17.12,17.04,16.01,15.85,16.11,15.75,17.72,16.98,18.56,17.39,18.12,17.74,18.71,19.38,18.85,18.73,20.19,19.97,19.53,20.17,21.05,20.47,20.09,21.46,21.78,20.90,21.95,20.92,21.34,21.20,20.33,20.15,20.88,20.04,19.13,19.52,20.00,19.26,18.40,18.85,17.63,16.25,18.06,18.42,16.49,17.39,18.53,17.90,17.35,18.46,18.86,17.95,17.60,19.04,18.68,19.53,19.85,20.89,20.49,19.51,19.70,20.81,19.96,19.21,20.00,20.42,19.20,19.14,20.16,19.77,20.26,19.67,19.12,18.62,18.90,18.99,18.40,18.06,18.39,18.10,17.51,16.44,16.86,17.94,16.90,16.48,17.80,17.82,16.74,17.22,18.23,17.82,18.02,18.97,19.17,18.48,19.11,19.40,18.25,18.43,19.34,18.74,18.00,18.40,18.89,18.20,17.65,18.27,18.60,17.79,17.58,17.21,17.29,17.07,16.36,16.14,15.22,14.81,14.71,15.87,15.40,16.63,16.16,15.31,16.25,16.81,16.18,15.66,17.03,16.82,16.32,16.56,17.59,16.65,16.99,17.63,17.59,18.69,17.80,16.96,17.12,17.72,16.83,16.16,16.96,16.84,15.99,15.84,16.28,15.81,15.07,15.13,15.36,14.56,13.45,13.29,12.57,13.46,12.61,13.21,13.99,13.88,14.80,14.49,13.80,14.77,15.31,14.45,14.30,15.48,14.68,14.88,15.46,15.07,15.06,15.92,15.58,16.19,17.58,16.45,17.21,16.47,17.47,16.76,15.74,15.79,16.47,15.55,14.89,15.65,15.62,14.60,14.56,15.45,14.53,15.19,14.27,13.76,13.55,14.33,13.75,13.16,13.74,13.84,13.47,13.28,14.01,14.08,13.77,13.82,14.26,13.96,13.82,14.57,14.34,13.48,14.77,14.33,15.10,15.14,15.53,16.25,17.24,16.25,17.40,17.63,18.24,18.24,18.06,17.18,16.91,15.83,16.36,17.20,16.68,16.71,17.91,16.58,18.24,17.41,15.73,16.71,16.96,15.56,15.14,16.42,15.67,14.26,14.81,15.68,14.34,13.97,14.77,14.86,13.58,13.25,14.38,13.49,13.57,13.12,12.58,12.50,12.69,13.10,12.74,12.08,12.78,13.24,12.35,12.32,13.27,13.15,12.55,13.00,13.61,13.70,13.19,14.05,14.79,14.24,14.99,15.82,16.32,15.36,15.69,16.60,15.89,14.66,15.50,16.00,14.49,14.32,15.40,14.86,13.67,14.07,15.01,13.85,12.99,12.95,12.55,12.47,12.28,12.65,13.38,12.86,12.70,13.84,13.52,12.81,13.76,14.52,13.45,12.88,14.03,14.59,14.40,15.36,14.92,15.99,17.00,16.19,17.56,16.33,15.33,15.62,16.74,15.91,15.77,17.14,15.80,14.78,15.34,15.96,14.66,14.20,15.08,14.85,13.14,13.52,12.43,13.61,12.69,11.67,11.04,11.64,11.11,10.42,10.49,10.78,10.28,9.80,9.76,10.13,9.71,9.91,10.29,10.85,11.26,11.95,11.78,12.12,12.25,13.06,13.59,12.88,13.50,13.88,13.77,12.77,12.26,11.58,11.45,10.10,10.06,10.98,10.49,9.66,9.97,10.66,9.99,9.43,10.34,10.60,9.46,9.54,10.48,10.15,9.43,10.01,10.92,9.75,9.69,10.83,10.92,11.88,10.87,10.25,9.69,10.22,10.82,9.58,9.50,9.38,9.31,8.84,8.06,8.39,7.96,8.39,8.74,9.09,8.66,8.91,8.37,8.02,8.80,8.86,8.34,8.68,8.89,8.72,8.61,9.15,9.24,9.16,10.31,9.66,8.66,9.02,9.43,8.61,8.12,8.63,9.00,8.36,8.01,8.86,8.68,7.92,8.32,8.94,8.61,8.80,8.13,8.33,8.49,7.66,7.44,7.15,7.57,7.94,7.60,7.15,7.70,7.75,7.32,7.72,8.24,7.77,7.75,8.16,8.53,8.49,7.68,8.01,7.72,7.26,7.10,7.50,7.12,6.60,7.07,7.09,6.64,6.43,7.08,6.91,7.02,6.83,6.69,6.34,5.98,6.15,5.77,5.32,5.81,6.21,6.00,6.69,6.48,6.77,6.40,5.48,5.80,5.40,6.00,5.62,4.96,5.39,5.75,5.16,4.79,5.52,5.35,4.73,5.00,5.51,5.52,5.54,5.28,4.98,4.40,4.69,4.92,4.43,4.28,4.72,4.48,3.84,4.21,4.74,5.28,5.58,4.82,4.94,5.26,4.62,4.52,4.00,4.07,4.24,3.82,3.42,3.83,3.93,3.34,3.31,3.75,3.62,3.18,3.62,3.94,4.04,3.93,3.50,3.07,3.43,3.69,3.16,3.08,3.73,3.68,3.13,3.54,4.33,3.62,3.55,4.65,5.36,5.30,5.29,5.40,4.97,3.95,3.40,3.61,3.10,2.86,2.43,2.76,2.90,2.30,1.94,2.59,2.59,1.80,2.12,2.62,2.32,1.87,2.63,2.78,2.46,2.64,3.03,3.47,3.45,3.87,3.89,4.93,4.77,4.32,4.29,3.48,3.45,3.86,3.34,2.78,3.11,3.24,2.66,2.31,2.81,2.72,2.07,2.10,2.71,2.40,2.35,1.72,1.49,0.91,0.76,0.98,1.17,1.25,1.22,1.47,1.77,1.73,1.83,2.17,2.40,2.46,2.55,2.81,2.98,2.96,3.31,3.79,3.48,3.90,3.23,4.08,3.66,2.99,3.65,3.53,2.77,2.76,3.08,2.86,2.34,2.93,3.11,2.58,2.22,3.14,3.12,2.40,2.71,3.16,3.06,2.63,3.21,3.53,3.39,3.70,3.81,4.28,4.00,3.58,3.73,4.07,3.46,3.17,3.91,3.98,3.25,3.63,4.40,4.83,5.27,5.95,5.47,4.78,4.57,4.03,3.33,3.74,4.21,3.74,3.72,4.43,4.92,4.79,4.05,4.37,4.95,4.45,3.92,4.63,4.88,4.30,4.41,5.15,5.01,5.60,5.08,4.57,5.30,5.11,4.60,4.45,5.06,4.63,4.46,4.90,5.19,5.80,6.25,6.62,7.24,7.98,8.27,9.00,9.69,8.58,8.25,7.38,7.18,6.73,6.04,6.19,5.56,5.69,6.41,5.96,5.54,6.13,6.50,5.76,5.84,6.02,6.26,6.65,6.75,6.07,5.86,6.72,6.28,5.57,6.21,6.62,5.91,5.68,6.66,6.57,6.80,6.25,6.72,7.47,8.02,8.46,8.72,7.85,8.65,8.37,7.48,7.65,8.27,7.77,7.10,7.88,8.23,7.49,7.41,7.84,7.93,7.70,8.51,8.70,8.13,8.34,7.90,8.48,7.76,7.54,8.19,8.28,7.42,7.84,8.63,8.03,7.57,8.38,8.77,7.85,7.90,8.58,8.66,8.01,8.68,9.30,8.77,8.55,9.63,9.91,9.24,9.50,10.65,10.41,9.81,10.72,12.43,11.34,10.77,12.40,13.56,12.91,14.80,14.81,19.13,18.31,17.53,16.79,18.51,17.45,18.77,17.86,16.07,16.56,17.42,15.40,14.55,15.52,14.80,13.92,13.16,13.21,12.01,11.97,11.35,11.63,11.81,12.43,12.04,12.40,12.94,13.13,13.23,14.24,14.11,14.82,15.14,15.85,17.16,17.01,16.38,16.48,15.55,16.91,16.14,18.20,17.73,16.30,17.68,17.50,16.45,18.18,18.02,16.13,17.36,15.68,16.54,16.02,16.60,16.92,16.24,17.34,17.42,15.86,16.76,16.31,17.54,17.78,19.38,18.46,17.32,17.56,17.76,16.71,17.22,16.83,15.69,15.80,14.86,14.21,14.98,13.62,14.58,13.20,14.41,13.21,14.57,14.77,14.96,15.78,15.48,14.48,15.02,14.39,13.57,13.98,14.26,14.55,14.78,14.93,14.51,14.75,15.52,14.64,14.10,15.02,15.13,15.43,15.22,14.15,13.84,14.48,14.10,13.18,12.93,13.38,12.88,12.17,12.58,13.00,11.91,11.69,12.45,12.16,11.61,11.93,12.68,11.39,11.21,12.37,12.05,11.21,11.57,12.37,12.34,11.72,12.14,12.81,12.50,12.80,13.08,13.30,14.03,12.73,13.59,13.91,13.58,13.95,15.03,16.17,15.22,15.82,14.81,15.15,15.26,14.22,15.03,14.40,14.91,14.44,15.00,15.14,15.10,13.96,13.55,14.13,14.10,14.63,15.04,15.58,15.39,15.21,14.24,14.01,13.65,14.60,14.73,14.95,13.78,14.50,15.39,14.54,14.85,13.53,14.62,15.17,13.99,13.93,15.17,15.12,13.78,14.47,15.13,14.54,14.16,14.75,14.34,15.11,13.91,14.09,12.85,12.69,11.37,11.64,10.77,11.01,11.51,11.64,11.41,11.98,12.90,12.79,12.81,12.93,13.81,14.82,14.38,13.83,13.56,14.81,14.82,13.62,14.45,13.54,14.99,14.57,15.20,15.85,16.06,15.83,16.28,14.53,14.28,14.83,13.70,13.52,14.36,13.96,13.37,12.89,12.84,12.49,11.80,11.60,12.89,12.42,13.14,14.15,13.62,14.55,14.88,14.05,13.31,12.97,11.61,11.43,11.07,10.64,10.61,11.17,11.17,11.73,12.03,12.63,11.90,12.03,11.00,11.51,11.21,11.06,11.01,11.43,11.53,12.22,11.65,12.35,11.92,13.28,13.09,13.95,13.56,14.44,13.83,14.76,13.22,14.56,13.94,15.06,14.54,15.13,16.01,15.58,16.12,16.39,17.73,17.70,16.71,17.95,18.98,18.15,18.22,17.07,16.94,16.84,16.01,15.29,14.40,15.43,14.99,16.05,15.56,17.15,16.98,17.44,18.59,18.01,18.91,17.94,17.70,16.62,15.85,15.62,14.51,14.46,13.75,14.88,13.77,14.49,13.63,14.54,13.16,14.64,14.20,14.76,14.69,13.97,14.57,13.98,13.02,13.77,12.54,12.99,12.92,12.97,13.24],[27.28,26.75,26.05,25.62,26.70,27.16,27.85,28.21,28.53,27.97,27.86,28.72,28.60,28.00,28.98,29.07,28.81,28.12,28.31,28.57,27.60,27.43,27.64,27.39,26.19,26.87,26.82,26.02,25.45,26.34,26.31,25.27,25.23,26.30,25.94,26.53,26.70,26.13,27.14,27.13,27.02,28.48,27.60,28.81,28.45,28.53,28.38,29.01,29.53,29.36,29.54,29.56,29.59,29.27,28.95,27.87,28.54,27.39,28.25,27.44,28.36,27.87,28.89,28.40,27.60,27.33,27.63,27.26,26.79,26.94,28.05,28.41,28.17,28.66,28.10,28.84,27.88,29.17,28.68,29.42,29.17,29.70,29.65,29.33,29.94,29.96,30.18,29.92,29.71,30.08,30.09,29.68,29.72,30.14,30.20,30.15,30.10,30.06,30.19,30.01,30.04,29.53,29.71,29.98,29.64,29.26,29.71,29.86,29.36,29.25,29.03,28.72,29.09,28.36,29.13,28.32,29.18,28.53,29.28,29.35,29.03,29.26,29.70,29.27,29.81,29.49,29.04,29.53,29.79,29.47,29.27,29.78,29.89,29.41,29.58,30.04,30.03,29.85,30.09,30.21,30.05,30.09,29.83,29.84,29.87,29.48,29.52,28.97,29.25,28.87,28.91,28.02,28.90,28.65,28.65,28.16,27.93,27.98,27.73,27.31,26.93,26.61,26.17,25.99,24.70,24.25,25.78,26.26,25.29,25.85,27.21,26.67,26.72,27.61,28.12,28.02,27.29,26.45,25.47,25.87,24.98,24.31,24.01,24.29,23.16,25.02,25.21,23.34,24.16,25.14,25.72,26.42,27.50,27.20,26.47,26.43,25.60,25.80,23.63,24.62,24.40,24.94,25.12,24.41,22.60,23.16,22.30,23.26,22.51,22.86,23.83,24.47,25.41,24.62,24.92,24.01,23.42,24.42,22.93,24.69,24.59,22.73,22.96,24.00,23.45,21.91,22.79,23.40,22.39,21.53,22.52,22.82,21.90,22.26,22.47,21.33,21.33,21.68,20.89,21.62,21.77,22.52,22.66,23.29,22.52,22.89,21.56,22.09,22.77,21.74,21.47,22.57,22.67,21.75,22.25,23.95,24.99,25.84,24.71,25.08,25.67,24.28,23.67,22.24,22.91,23.63,24.39,22.93,22.52,22.66,22.38,22.93,23.00,22.92,23.85,24.08,24.93,24.01,25.19,24.09,23.78,22.53,23.32,23.69,23.11,22.60,23.24,23.47,22.55,22.40,22.94,23.25,22.48,23.16,22.47,21.99,21.83,21.80,21.55,21.81,22.04,22.65,21.48,22.70,22.23,23.37,22.74,21.39,22.55,22.51,22.05,21.60,22.41,22.19,21.21,21.82,22.23,22.29,22.49,22.43,22.22,21.42,21.08,21.24,21.32,21.17,20.84,21.83,22.02,22.44,23.10,23.00,24.13,23.40,23.71,23.24,24.29,22.48,22.10,22.24,22.19,21.49,22.22,21.35,22.67,22.61,23.67,23.63,23.59,23.99,22.01,21.64,24.32,23.78,21.79,22.86,24.56,23.52,22.96,23.57,25.07,25.73,24.51,25.46,25.62,26.02,24.57,23.89,24.96,24.31,22.44,21.48,23.05,20.95,20.36,20.52,21.22,19.40,20.24,20.04,20.17,20.88,20.95,20.67,21.78,22.03,22.16,22.36,23.20,24.58,25.34,25.48,24.87,24.97,23.57,24.60,24.85,22.74,22.24,20.45,20.91,22.33,21.02,20.34,21.09,21.79,19.99,20.67,21.62,22.11,22.15,23.41,22.16,22.13,21.32,20.80,20.92,19.98,20.34,20.39,19.61,19.05,19.51,19.04,17.95,18.19,18.32,16.76,16.02,15.84,16.95,16.01,16.76,16.56,16.57,16.19,16.08,16.79,17.16,17.45,18.16,17.38,17.99,19.00,18.60,18.28,19.35,19.98,19.80,20.81,20.76,20.56,20.55,19.36,19.69,20.69,19.24,18.60,19.78,19.55,18.07,18.62,19.60,18.99,17.66,19.02,19.09,17.70,18.10,17.36,16.24,16.16,15.17,15.31,15.48,15.03,16.86,16.18,17.63,16.52,17.12,16.66,17.77,18.38,17.68,17.76,19.14,19.05,18.26,19.05,20.01,19.42,19.10,20.35,20.72,20.02,21.11,20.03,20.38,20.31,19.49,19.33,19.92,19.39,18.37,18.82,19.17,18.50,17.58,18.19,16.72,15.45,17.18,17.61,15.61,16.18,17.55,16.86,16.26,17.45,17.96,16.69,16.54,18.02,17.47,18.31,18.86,19.82,19.66,18.48,18.82,19.78,19.12,18.16,18.98,19.59,18.39,18.32,19.18,18.84,19.37,18.64,18.18,17.79,17.87,18.16,17.61,17.36,17.56,17.34,16.52,15.51,16.08,17.16,15.93,15.47,16.90,16.97,15.71,16.19,17.24,16.87,16.92,17.85,17.99,17.39,17.81,18.38,17.27,17.33,18.28,17.82,17.05,17.46,17.88,17.24,16.75,17.50,17.80,17.04,17.06,16.54,16.79,16.30,15.64,15.49,14.73,14.57,14.42,15.32,14.86,15.83,15.76,14.57,15.40,15.98,15.26,14.77,16.03,15.92,15.33,15.59,16.54,15.68,15.82,16.53,16.41,17.40,16.73,15.85,16.07,16.75,15.83,15.25,15.98,15.90,15.03,14.96,15.64,14.90,14.22,14.55,14.84,13.90,13.23,12.97,12.34,13.07,12.25,12.96,13.22,13.25,13.96,13.76,13.16,13.90,14.38,13.51,13.53,14.48,13.87,13.99,14.29,14.11,13.94,14.75,14.19,15.09,16.20,15.26,16.11,15.23,16.13,15.73,14.65,14.66,15.40,14.69,13.91,14.73,14.70,13.73,13.68,14.46,13.84,14.45,13.76,13.19,13.04,13.56,13.00,12.53,12.87,12.87,12.55,12.49,13.22,13.14,12.82,13.04,13.24,12.95,12.77,13.50,13.57,13.09,13.92,13.83,14.11,14.22,14.50,15.33,16.12,15.26,16.41,16.44,17.24,17.25,17.14,15.83,15.76,14.65,15.06,15.98,15.26,15.39,16.63,15.57,16.74,16.19,14.70,15.62,15.80,14.55,13.93,15.20,14.45,13.31,13.67,14.50,13.46,12.82,13.73,13.73,12.57,12.14,13.34,12.58,12.65,12.33,11.94,11.90,11.89,12.08,11.86,11.35,11.77,12.01,11.43,11.59,12.31,11.79,11.65,12.08,12.60,12.56,12.36,13.07,13.53,13.22,13.95,14.60,15.17,14.29,14.51,15.11,14.56,13.42,14.23,14.63,13.28,13.14,14.03,13.53,12.57,12.83,13.68,12.64,11.93,11.73,11.48,11.16,11.02,11.47,11.92,11.46,11.57,12.68,12.19,11.68,12.57,13.33,12.46,12.08,13.11,13.72,13.44,14.35,13.87,14.89,15.83,15.19,16.19,15.18,14.47,14.36,15.04,14.65,14.49,15.38,14.39,13.63,13.95,14.31,13.51,12.95,13.47,13.39,12.01,12.24,11.42,12.00,11.22,10.54,10.21,10.58,10.02,9.49,9.67,9.79,9.27,8.85,8.95,9.18,8.78,9.20,9.55,10.03,10.31,11.36,10.87,11.01,11.02,11.85,12.26,11.84,12.54,12.94,13.06,11.64,11.35,10.44,10.31,9.14,8.99,9.58,9.48,8.51,8.71,9.40,8.87,8.37,8.96,9.29,8.43,8.34,9.06,9.06,8.57,8.75,9.41,8.76,8.70,9.38,9.64,10.44,9.68,9.29,8.72,9.23,9.69,8.74,8.72,8.45,8.45,8.04,7.49,7.80,7.38,7.78,8.05,8.27,7.70,7.92,7.55,7.09,7.61,7.84,7.35,7.43,7.83,7.71,7.53,7.79,8.27,8.12,8.77,8.35,7.50,7.74,8.32,7.64,7.07,7.71,8.07,7.56,7.17,8.06,7.86,7.18,7.55,8.20,7.84,8.21,7.93,8.05,8.04,7.15,6.82,6.47,6.76,7.17,6.72,6.26,6.83,6.89,6.30,6.54,6.99,6.73,6.47,6.90,7.18,7.13,6.51,6.63,6.67,6.27,5.86,6.37,6.19,5.57,5.85,6.16,5.88,5.39,6.12,6.13,6.40,6.25,6.02,5.51,5.42,5.61,5.09,4.62,5.18,5.65,5.17,5.85,5.69,5.91,5.59,4.69,4.91,4.54,5.01,4.79,4.11,4.54,4.88,4.41,4.09,4.73,4.69,4.11,4.58,4.90,5.04,5.09,4.68,4.53,3.94,4.18,4.35,3.71,3.78,4.12,3.78,3.30,3.59,4.07,4.47,4.83,4.11,4.25,4.52,3.92,3.85,3.44,3.46,3.60,3.28,2.91,3.24,3.28,2.81,2.95,3.23,3.16,2.77,3.27,3.48,3.61,3.49,3.11,2.73,3.08,3.25,2.69,2.71,3.21,3.09,2.62,2.94,3.46,3.05,2.91,3.89,4.62,4.86,4.75,5.00,4.39,3.45,2.97,3.05,2.68,2.44,2.18,2.37,2.33,1.88,1.79,2.15,1.96,1.46,1.88,2.17,1.86,1.65,2.34,2.48,2.17,2.36,2.89,3.14,3.14,3.41,3.43,4.57,4.10,3.65,3.64,3.16,2.91,3.14,2.89,2.37,2.48,2.61,2.19,1.80,2.17,2.17,1.73,1.75,2.25,2.07,2.18,1.76,1.44,1.23,0.87,0.76,0.89,1.14,1.11,1.12,1.38,1.58,1.61,1.73,2.01,2.04,2.21,2.38,2.52,2.65,2.90,3.30,2.97,3.42,2.84,3.58,3.20,2.55,2.95,2.84,2.24,2.17,2.41,2.20,1.76,2.30,2.43,2.01,1.81,2.52,2.50,2.01,2.14,2.57,2.56,2.23,2.70,3.02,2.95,3.26,3.43,3.73,3.52,3.05,3.19,3.48,3.03,2.66,3.27,3.35,2.74,3.04,3.65,3.99,4.50,5.01,4.71,4.08,3.74,3.26,2.71,3.08,3.31,2.90,2.85,3.46,3.85,3.89,3.21,3.52,4.02,3.85,3.25,3.81,4.13,3.77,3.89,4.42,4.34,4.84,4.41,3.92,4.30,4.27,3.82,3.59,4.08,3.88,3.60,3.91,4.26,4.69,5.15,5.38,6.13,6.75,7.21,8.02,8.40,7.29,6.80,6.09,5.84,5.43,4.90,5.01,4.44,4.64,5.23,4.79,4.39,5.01,5.37,4.75,4.90,5.12,5.35,5.54,5.69,5.16,4.82,5.49,5.33,4.56,5.00,5.55,5.00,4.75,5.62,5.71,5.87,5.54,5.91,6.64,7.17,7.32,7.57,6.93,7.46,7.09,6.47,6.57,6.94,6.49,5.84,6.57,6.73,6.08,6.00,6.52,6.50,6.26,7.12,7.14,6.63,6.81,6.53,7.01,6.47,6.26,6.89,6.91,6.20,6.48,7.20,6.74,6.29,7.02,7.41,6.72,6.64,7.38,7.41,6.95,7.41,7.96,7.63,7.36,8.29,8.67,8.22,8.34,9.36,9.28,8.89,9.57,10.99,10.13,10.06,11.42,12.71,12.17,14.43,13.83,18.52,18.01,17.03,16.54,18.11,17.02,18.46,17.39,15.92,16.16,16.88,15.08,14.31,15.07,14.43,13.62,12.52,12.94,11.29,11.51,10.68,11.17,11.12,11.63,11.51,11.73,12.05,12.39,12.43,13.56,13.33,14.35,14.52,15.44,16.66,16.73,15.80,16.07,15.07,16.43,15.79,17.86,17.27,15.95,17.38,17.00,16.03,17.73,17.54,15.70,16.95,15.30,16.29,15.61,16.17,16.56,15.56,17.07,17.00,15.05,16.16,15.83,17.27,17.46,19.39,18.20,16.97,17.43,17.52,16.37,16.83,16.41,15.27,15.25,14.05,13.47,14.30,12.91,13.83,12.65,13.46,12.89,14.10,14.31,14.53,15.35,15.33,14.21,14.84,13.94,13.45,14.34,14.21,14.37,14.59,14.88,14.58,14.69,15.47,14.44,14.46,15.02,14.86,15.08,14.85,13.89,13.84,13.93,13.54,12.85,12.53,12.87,12.40,11.78,11.99,12.24,11.74,11.37,11.85,11.67,11.35,11.26,11.86,10.87,10.59,11.56,11.33,10.79,10.76,11.53,11.57,10.95,11.35,11.99,11.87,11.92,12.33,12.45,13.21,11.98,12.66,13.08,12.72,13.11,14.22,15.46,14.64,15.13,13.93,14.60,14.44,13.62,14.52,13.85,14.48,13.69,14.76,14.57,14.18,13.21,12.80,13.45,13.40,13.98,14.23,14.77,14.79,14.52,13.78,13.38,13.06,14.12,13.90,14.68,13.18,14.27,14.69,13.77,14.05,12.63,13.94,14.45,13.09,13.22,14.36,14.32,12.90,13.67,14.21,13.73,13.44,14.13,13.77,14.32,13.18,13.23,12.08,12.13,10.93,11.19,10.08,10.76,11.26,10.94,11.53,11.79,12.65,12.67,12.61,12.80,13.58,14.83,13.64,13.29,13.24,14.55,14.08,13.06,13.67,13.23,14.71,13.90,14.46,15.30,15.69,15.39,16.07,14.31,14.09,14.47,13.27,12.98,14.13,13.62,12.98,12.88,12.75,12.40,11.17,11.09,12.91,12.34,12.71,13.48,12.71,13.97,13.98,13.12,12.65,12.73,11.52,11.16,10.62,10.26,10.13,10.61,10.57,11.15,11.29,11.82,11.29,11.57,10.47,11.00,10.57,10.56,10.48,10.95,11.06,11.82,10.98,11.79,11.10,12.43,11.98,13.28,12.94,13.67,13.19,14.04,12.39,13.83,13.27,14.17,13.90,14.48,15.48,15.17,15.56,15.83,17.35,17.42,16.47,17.54,18.66,17.90,17.77,16.74,16.53,16.41,15.56,14.47,14.04,14.95,14.37,15.57,15.18,16.72,16.84,16.93,18.38,17.67,18.69,17.58,17.63,16.16,15.53,15.16,14.17,13.75,13.17,14.09,12.97,13.76,12.79,13.73,12.47,13.85,13.31,14.06,14.10,13.33,13.98,13.12,12.19,12.86,11.73,12.38,12.23,12.45,12.68],[27.28,26.57,25.64,25.20,26.37,26.70,27.63,28.06,28.25,27.78,27.55,28.55,28.37,27.66,28.60,28.76,28.61,27.78,28.04,28.35,27.22,27.11,27.41,27.03,25.90,26.55,26.36,25.57,25.03,25.97,25.84,24.77,24.84,25.88,25.55,26.14,26.27,25.64,26.70,26.68,26.55,28.14,27.31,28.55,28.20,28.19,28.14,28.72,29.29,29.14,29.34,29.53,29.40,28.98,28.70,27.57,28.31,26.96,27.92,27.00,28.04,27.50,28.53,28.01,27.11,26.88,27.23,26.85,26.55,26.46,27.73,28.09,27.78,28.34,27.71,28.54,27.51,28.99,28.29,29.18,28.96,29.48,29.43,29.06,29.66,29.77,29.92,29.65,29.49,29.86,29.90,29.43,29.49,29.86,29.99,29.93,29.84,29.85,29.95,29.76,29.76,29.27,29.45,29.73,29.36,28.98,29.38,29.62,29.08,29.00,28.61,28.34,28.87,28.12,28.91,28.07,28.85,28.28,28.98,29.06,28.84,28.97,29.38,29.03,29.56,29.18,28.80,29.34,29.65,29.33,29.10,29.68,29.69,29.23,29.45,29.89,29.78,29.58,29.90,29.94,29.81,29.86,29.56,29.61,29.62,29.21,29.23,28.76,29.00,28.56,28.70,27.81,28.63,28.54,28.38,27.95,27.63,27.76,27.37,26.96,26.52,26.17,25.74,25.51,24.26,23.68,25.36,25.79,24.74,25.44,26.84,26.34,26.37,27.24,27.78,27.75,27.05,26.05,25.04,25.64,24.57,23.84,23.56,23.70,22.63,24.57,24.83,22.76,23.75,24.96,25.55,26.39,27.29,27.07,26.33,26.37,25.29,25.59,23.18,24.42,24.19,24.75,24.93,24.21,22.29,23.02,21.85,22.85,22.03,22.30,23.35,24.23,25.33,24.49,24.69,23.71,23.04,24.06,22.45,24.24,24.17,22.33,22.35,23.37,22.93,21.41,22.25,22.87,21.76,20.94,21.90,22.17,21.23,21.53,21.57,20.58,20.58,21.15,20.39,21.07,21.20,22.17,22.35,22.99,22.07,22.43,21.09,21.63,22.21,21.27,21.00,22.10,22.16,21.21,21.71,23.38,24.47,25.36,24.16,24.54,25.14,23.78,23.09,21.70,22.50,23.10,23.80,22.45,21.97,22.18,21.79,22.49,22.59,22.54,23.59,23.84,24.81,23.54,25.06,23.67,23.45,22.20,23.17,23.33,22.58,22.01,22.96,22.88,21.91,22.00,22.28,22.77,21.96,22.53,21.96,21.37,21.27,21.19,21.15,21.38,21.52,22.14,21.10,22.35,21.78,23.09,22.42,20.85,22.08,22.31,21.54,21.01,22.00,21.73,20.61,21.29,21.93,21.66,21.83,21.77,21.61,20.83,20.39,20.65,20.82,20.55,20.47,21.45,21.80,22.41,22.96,22.96,23.82,23.14,23.37,22.76,23.71,21.77,21.29,21.47,21.53,20.89,21.74,20.91,22.34,22.29,23.61,23.65,23.26,23.94,21.78,21.41,24.10,23.67,21.50,22.75,24.50,23.45,22.82,23.44,24.89,25.56,24.29,25.49,25.57,25.97,24.32,23.84,24.89,24.01,22.22,21.40,22.83,20.54,19.89,20.10,20.74,18.80,19.66,19.45,19.51,20.37,20.46,20.15,21.35,21.84,21.84,21.88,23.11,24.29,25.10,25.27,24.58,24.85,23.29,24.44,24.51,22.41,21.81,19.90,20.24,21.55,20.57,19.63,20.27,20.95,19.15,19.71,20.63,21.58,21.72,23.16,21.65,21.92,20.98,20.03,19.81,19.03,19.32,19.40,18.70,18.12,18.62,18.19,17.02,17.45,17.46,15.96,15.20,14.96,15.98,14.87,15.62,15.68,15.80,15.54,15.49,16.31,16.87,16.54,17.28,16.29,16.89,18.11,17.67,17.24,18.27,19.10,18.91,19.95,19.80,19.61,19.55,18.24,18.78,19.61,18.17,17.58,18.73,18.41,16.94,17.72,18.60,17.89,16.76,18.25,18.17,16.90,17.24,16.19,15.26,15.19,14.27,14.19,14.45,14.12,15.82,15.17,16.70,15.67,16.39,15.93,17.10,17.63,16.94,16.94,18.35,18.17,17.51,18.36,19.14,18.60,18.41,19.61,19.98,19.29,20.40,19.49,19.80,19.69,18.77,18.64,19.23,18.64,17.61,17.98,18.52,17.95,16.88,17.43,15.94,14.62,16.46,16.94,14.81,15.38,16.96,16.13,15.49,16.82,17.25,15.96,15.84,17.41,16.81,17.70,18.21,19.17,18.98,17.78,18.08,19.25,18.52,17.32,18.45,18.92,17.66,17.70,18.67,18.48,18.93,18.05,17.58,16.95,17.40,17.61,17.08,17.09,17.01,16.64,16.07,14.81,15.46,16.44,15.31,14.86,16.25,16.42,15.03,15.45,16.56,16.30,16.30,17.19,17.44,16.99,17.30,17.84,16.75,16.91,17.83,17.30,16.54,17.02,17.56,16.85,16.34,17.13,17.56,16.66,16.62,16.15,16.48,15.93,15.41,15.31,14.54,14.22,14.21,14.91,14.32,15.45,15.22,14.13,14.93,15.51,14.91,14.21,15.53,15.45,14.79,15.03,16.11,15.15,15.45,15.97,15.91,16.93,16.33,15.49,15.65,16.37,15.56,14.87,15.55,15.50,14.62,14.68,15.22,14.61,13.87,14.19,14.54,13.52,12.85,12.89,11.93,12.70,11.78,12.50,12.93,12.95,13.55,13.34,12.76,13.40,13.96,12.95,13.03,13.92,13.23,13.39,13.82,13.57,13.62,14.35,13.83,14.61,15.70,14.79,15.53,14.73,15.47,15.28,14.20,14.19,14.88,14.21,13.52,14.14,14.24,13.35,13.22,13.96,13.51,14.11,13.33,12.71,12.44,13.17,12.60,11.93,12.43,12.39,12.12,11.91,12.69,12.61,12.24,12.44,12.64,12.28,12.36,13.18,13.19,12.80,13.55,13.37,13.67,13.94,14.09,14.83,15.75,14.56,15.75,15.64,16.38,16.65,16.35,15.33,15.17,14.26,14.46,15.52,14.82,14.91,15.94,14.87,16.47,15.49,13.97,14.87,15.05,13.94,13.30,14.48,13.78,12.65,12.97,13.71,12.77,12.18,12.86,13.13,11.97,11.52,12.67,11.96,12.22,11.69,11.32,11.22,11.24,11.32,11.03,10.55,10.97,11.22,10.59,10.77,11.41,11.03,10.90,11.25,11.56,11.81,11.62,12.23,12.54,12.42,13.13,13.79,14.42,13.36,13.71,14.43,13.76,12.55,13.46,13.88,12.51,12.13,13.38,12.88,11.61,11.97,12.95,11.89,11.10,10.87,10.53,10.46,10.18,10.60,11.07,10.64,10.63,11.56,11.27,10.85,11.64,12.31,11.57,11.47,12.30,12.86,12.65,13.83,13.15,14.44,15.57,14.82,15.91,14.48,13.71,13.47,14.37,13.75,13.61,14.76,13.51,12.64,13.19,13.52,12.57,11.92,12.73,12.59,11.09,11.34,10.61,11.26,10.32,9.60,9.20,9.51,9.13,8.55,8.75,8.99,8.47,8.03,8.03,8.43,8.00,8.56,8.86,9.56,9.75,10.85,10.26,10.40,10.47,11.21,11.59,11.41,11.91,12.56,12.44,11.16,10.93,9.90,9.81,8.35,8.19,8.94,8.71,7.77,8.14,8.65,8.01,7.50,8.10,8.49,7.55,7.63,8.30,8.12,7.55,7.91,8.55,7.67,7.62,8.52,8.72,9.59,8.70,8.39,7.55,8.25,8.68,7.73,7.77,7.64,7.61,7.08,6.45,6.91,6.44,7.14,7.46,7.75,6.93,7.20,6.61,6.22,6.81,6.83,6.47,6.60,7.04,6.73,6.60,7.00,7.36,7.14,8.01,7.60,6.63,6.93,7.47,6.63,6.13,6.75,7.12,6.49,6.17,7.08,6.89,6.22,6.53,7.26,7.01,7.48,7.21,7.61,7.50,6.24,5.96,5.59,5.92,6.16,5.78,5.46,6.04,5.97,5.51,5.78,6.25,5.94,5.79,6.26,6.50,6.49,5.90,6.06,5.96,5.52,5.30,5.75,5.43,4.96,5.26,5.46,5.07,4.88,5.47,5.31,5.68,5.44,5.23,4.84,4.67,4.83,4.49,4.06,4.56,4.88,4.63,5.30,5.20,5.59,5.27,4.23,4.43,4.17,4.55,4.29,3.80,4.10,4.40,3.95,3.72,4.19,4.18,3.70,3.98,4.29,4.48,4.54,4.14,3.97,3.37,3.59,3.83,3.31,3.20,3.58,3.36,2.95,3.16,3.63,4.07,4.38,3.72,3.87,4.15,3.61,3.51,3.15,3.17,3.33,2.96,2.66,2.97,2.96,2.56,2.60,2.88,2.76,2.46,2.92,3.02,3.19,2.99,2.72,2.32,2.56,2.74,2.34,2.31,2.74,2.73,2.32,2.56,3.05,2.73,2.65,3.52,4.46,4.64,4.48,4.87,4.23,3.26,2.79,2.84,2.55,2.33,2.03,2.20,2.18,1.79,1.70,1.99,1.82,1.39,1.73,1.94,1.68,1.51,2.02,2.08,1.82,2.07,2.43,2.69,2.70,2.92,2.96,4.06,3.53,3.06,3.12,2.56,2.42,2.70,2.43,2.01,2.12,2.25,1.95,1.64,1.97,2.00,1.56,1.49,2.04,1.90,2.09,1.81,1.59,1.30,1.12,0.85,0.76,0.87,1.08,1.01,1.03,1.28,1.41,1.43,1.59,1.75,1.88,1.94,2.11,2.29,2.50,2.83,2.50,2.91,2.42,3.01,2.65,2.11,2.48,2.32,1.94,1.87,1.96,1.94,1.51,1.90,2.06,1.80,1.51,2.11,2.14,1.59,1.70,2.08,2.06,1.69,2.16,2.41,2.53,2.69,2.81,3.04,2.91,2.60,2.59,2.85,2.54,2.23,2.62,2.76,2.31,2.52,3.02,3.48,3.90,4.46,4.10,3.52,3.16,2.75,2.27,2.58,2.73,2.52,2.47,2.90,3.24,3.29,2.76,2.80,3.27,2.99,2.71,3.06,3.34,3.03,3.09,3.74,3.53,3.92,3.57,3.10,3.49,3.42,3.10,2.92,3.33,3.27,3.10,3.37,3.65,4.05,4.51,4.74,5.40,6.26,6.67,7.43,7.70,6.62,6.15,5.29,5.16,4.59,4.17,4.32,3.82,3.88,4.38,4.07,3.61,4.16,4.50,3.89,3.96,4.16,4.41,4.55,4.79,4.23,3.95,4.56,4.42,3.87,4.26,4.71,4.29,4.10,4.95,4.95,5.14,4.97,5.32,5.88,6.37,6.60,6.73,6.05,6.54,6.22,5.57,5.68,6.08,5.62,5.11,5.67,5.85,5.24,5.12,5.61,5.55,5.28,6.03,6.15,5.62,5.97,5.53,6.12,5.47,5.18,5.86,5.98,5.21,5.46,6.13,5.80,5.28,5.96,6.36,5.73,5.73,6.35,6.34,5.89,6.40,6.98,6.66,6.42,7.16,7.76,7.19,7.34,8.35,8.32,7.85,8.59,10.00,9.09,9.01,10.53,11.78,11.33,13.54,13.06,18.24,17.67,16.76,16.16,17.78,16.82,17.92,16.94,15.73,15.97,16.52,14.78,14.18,14.83,14.28,13.33,12.28,12.43,10.86,10.97,10.11,10.43,10.64,11.13,10.82,11.03,11.46,11.83,11.99,13.19,12.95,13.81,13.96,14.94,16.03,15.99,15.16,15.34,14.56,15.88,15.30,16.91,16.57,15.52,16.64,16.39,15.50,16.80,16.58,15.06,16.14,14.81,15.65,15.04,15.39,15.68,15.00,16.59,16.49,14.92,16.01,15.31,16.90,16.82,18.69,17.49,16.15,16.43,16.67,15.64,16.04,15.78,14.71,14.63,13.59,12.87,13.69,12.40,13.15,12.18,12.60,12.38,13.55,13.79,13.83,14.69,14.74,13.48,14.18,13.53,12.80,13.42,13.67,14.06,14.18,14.54,14.15,14.37,15.08,13.95,13.99,14.42,14.39,14.52,14.22,13.49,13.30,13.41,13.01,12.24,12.09,12.35,11.78,11.30,11.41,11.82,11.03,10.62,11.31,11.17,10.72,10.70,11.57,10.22,9.99,11.14,10.71,10.14,10.32,11.22,10.98,10.31,10.92,11.63,11.42,11.63,11.88,12.11,12.85,11.69,12.30,12.66,12.17,12.58,13.61,14.68,14.04,14.41,13.42,13.87,14.00,13.10,13.90,13.47,13.76,13.30,13.97,14.11,13.70,12.58,12.43,13.08,13.06,13.52,14.07,14.43,14.39,14.03,13.50,13.14,12.86,14.03,13.72,14.51,13.11,14.16,14.49,13.64,13.88,12.18,13.66,14.05,12.73,12.89,13.76,13.78,12.54,13.15,13.66,13.13,12.80,13.54,13.18,13.78,12.76,12.77,11.60,11.77,10.13,10.60,9.76,10.27,10.67,10.63,11.23,11.33,12.73,12.25,12.34,12.60,13.20,14.64,13.38,12.59,12.83,14.13,13.83,12.35,13.12,12.75,13.99,13.93,14.43,15.04,15.47,14.99,15.67,13.94,13.59,14.13,12.90,12.46,13.64,13.03,12.47,12.47,12.29,12.17,10.93,10.76,12.25,11.89,12.11,13.27,12.48,13.77,13.57,12.78,12.04,12.18,10.56,10.72,9.88,10.06,9.50,10.22,10.10,10.66,10.82,11.34,10.99,11.24,10.24,10.64,10.19,9.94,9.79,10.74,10.81,11.62,10.34,11.43,10.66,12.21,11.49,12.68,12.37,13.14,12.75,13.59,12.01,13.33,12.64,13.71,13.40,13.90,14.90,14.69,15.04,15.27,16.81,16.86,16.04,17.01,18.00,17.27,17.21,16.29,16.11,16.06,15.04,14.23,13.48,14.50,13.94,15.01,14.80,16.30,16.29,16.27,17.69,17.06,17.97,16.99,16.78,15.69,15.12,14.65,13.70,13.23,12.51,13.52,12.34,13.14,12.31,13.29,12.05,13.48,12.96,13.47,13.41,12.90,13.33,12.35,11.69,12.28,11.27,11.93,12.03,12.14,12.04],[27.60,26.66,26.04,25.73,26.61,26.89,27.64,28.06,28.41,27.89,27.76,28.52,28.41,27.84,28.84,28.97,28.71,27.97,28.11,28.45,27.42,27.36,27.52,27.32,26.10,26.79,26.75,25.93,25.47,26.21,26.18,25.20,25.20,26.14,25.93,26.40,26.73,25.96,27.07,26.97,26.89,28.38,27.60,28.88,28.53,28.52,28.40,29.06,29.50,29.37,29.57,29.73,29.67,29.26,28.95,27.76,28.38,27.25,28.09,27.35,28.32,27.82,28.84,28.29,27.48,27.28,27.56,27.23,26.61,26.82,27.96,28.28,28.00,28.47,28.01,28.69,27.77,29.00,28.57,29.28,29.01,29.59,29.50,29.21,29.79,29.81,30.02,29.77,29.53,29.93,29.96,29.50,29.58,30.06,30.17,30.11,30.00,30.04,30.10,29.94,29.90,29.43,29.58,29.84,29.48,29.15,29.59,29.74,29.27,29.18,28.97,28.61,28.93,28.31,28.94,28.24,29.04,28.39,29.16,29.23,28.95,29.17,29.58,29.24,29.75,29.42,28.96,29.51,29.74,29.35,29.19,29.73,29.71,29.29,29.49,29.99,29.87,29.71,30.01,30.08,29.95,29.96,29.72,29.78,29.77,29.40,29.39,28.89,29.06,28.74,28.76,27.96,28.81,28.41,28.56,28.04,27.85,27.87,27.69,27.22,26.89,26.31,26.01,26.01,24.57,24.27,25.75,26.09,25.26,25.74,27.15,26.48,26.68,27.45,27.87,28.05,27.25,26.66,25.49,26.02,25.10,24.46,23.93,24.32,23.16,25.04,25.22,23.23,24.13,25.31,25.89,26.70,27.64,27.42,26.72,26.74,25.75,25.98,23.53,24.60,24.58,25.09,25.28,24.48,22.47,23.07,22.06,23.08,22.32,22.62,23.75,24.46,25.46,24.56,24.85,23.79,23.31,24.29,22.64,24.53,24.44,22.61,22.65,23.75,23.26,21.75,22.61,23.13,22.18,21.29,22.23,22.55,21.63,22.01,22.03,20.99,20.98,21.40,20.64,21.27,21.38,22.35,22.37,23.23,22.27,22.80,21.15,21.90,22.53,21.59,21.43,22.49,22.54,21.65,22.23,23.77,24.86,25.72,24.63,25.03,25.45,24.15,23.51,22.14,23.00,23.57,24.38,23.03,22.54,22.77,22.42,22.92,22.79,22.83,23.63,24.04,25.04,24.07,25.18,24.17,23.60,22.49,23.30,23.59,23.18,22.49,23.26,23.40,22.44,22.40,22.56,23.06,22.26,22.92,22.30,21.93,21.84,21.81,21.65,21.64,21.87,22.29,21.32,22.43,21.87,23.16,22.48,21.10,22.23,22.41,21.97,21.25,22.30,22.10,21.10,21.76,22.11,22.15,22.32,22.23,22.10,21.32,20.93,21.11,21.27,20.92,20.69,21.44,21.83,22.25,22.87,22.77,23.79,23.27,23.48,22.96,24.09,22.29,21.64,21.87,21.83,21.16,21.81,21.12,22.36,22.48,23.75,24.06,23.68,24.43,22.11,21.66,24.42,24.08,21.77,23.03,24.85,23.84,23.13,23.89,25.30,25.99,24.81,25.94,25.91,26.26,24.72,24.10,25.14,24.57,22.58,21.67,23.19,20.85,20.22,20.15,20.83,19.00,19.89,19.72,19.84,20.69,20.80,20.36,21.72,22.17,22.17,22.24,23.45,24.75,25.49,25.79,24.90,25.21,23.62,24.74,24.79,22.60,22.09,20.26,20.66,21.89,20.86,19.96,20.65,21.49,19.55,20.11,21.16,21.86,22.10,23.56,22.18,22.01,21.36,20.54,20.23,19.45,19.94,19.99,19.11,18.55,19.17,18.48,17.34,17.74,17.84,16.26,15.57,15.22,16.28,15.19,15.77,15.79,15.89,15.55,15.73,16.42,17.02,16.90,17.59,16.69,17.14,18.55,18.01,17.53,18.56,19.63,19.14,20.16,20.32,19.91,20.10,18.58,19.22,20.10,18.52,18.00,19.29,18.83,17.36,18.35,19.07,18.13,16.93,18.75,18.58,17.23,17.57,16.52,15.52,15.30,14.27,13.99,14.45,13.94,15.89,15.41,17.07,15.94,16.67,16.26,17.29,18.06,17.27,17.37,18.92,18.63,17.94,18.94,19.80,18.99,18.83,20.18,20.44,19.54,20.67,19.81,20.20,20.04,18.98,18.99,19.74,18.93,17.78,18.42,18.88,18.51,17.30,17.72,16.40,14.85,16.68,17.21,15.09,15.74,17.23,16.55,15.82,17.10,17.56,16.40,16.18,17.78,17.31,18.15,18.73,19.68,19.51,18.14,18.67,19.75,18.77,17.96,18.98,19.37,18.00,18.11,19.20,18.87,19.33,18.43,17.92,17.39,17.85,18.09,17.35,17.22,17.56,17.05,16.33,14.99,15.65,16.87,15.74,15.02,16.60,16.81,15.45,15.88,16.89,16.66,16.68,17.73,17.92,17.41,17.91,18.31,17.26,17.37,18.32,17.72,17.03,17.36,18.02,17.15,16.64,17.44,17.85,16.88,16.88,16.34,16.62,16.09,15.50,15.25,14.22,14.03,13.93,14.98,14.36,15.72,15.37,14.20,15.19,15.92,15.18,14.43,16.02,15.89,15.09,15.40,16.57,15.52,15.79,16.43,16.38,17.28,16.68,15.81,16.02,16.78,15.84,15.06,15.95,15.85,14.95,14.86,15.43,14.88,14.02,14.32,14.54,13.51,12.58,12.61,11.66,12.55,11.73,12.49,12.92,12.91,13.75,13.35,12.63,13.53,14.22,12.98,13.01,14.20,13.29,13.41,14.08,13.80,13.78,14.58,14.04,14.94,16.20,15.14,15.99,15.14,16.12,15.64,14.45,14.51,15.34,14.45,13.57,14.48,14.54,13.45,13.26,14.29,13.65,14.29,13.39,12.78,12.43,13.32,12.69,11.82,12.51,12.64,12.04,11.82,12.78,12.58,12.11,12.41,12.77,12.37,12.33,13.16,13.17,12.48,13.58,13.29,13.87,14.01,14.11,15.01,15.98,14.80,16.12,15.93,16.63,17.00,16.71,15.63,15.56,14.49,15.01,15.89,15.29,15.37,16.73,15.43,16.59,16.12,14.34,15.32,15.54,14.17,13.59,14.93,14.23,12.81,13.18,14.19,12.99,12.30,13.20,13.46,12.15,11.72,13.04,12.18,12.32,11.82,11.36,11.25,11.38,11.68,11.06,10.46,11.17,11.46,10.55,10.67,11.52,11.13,10.81,11.24,11.75,11.89,11.60,12.43,12.90,12.71,13.58,14.45,14.84,13.75,14.13,14.96,14.27,12.91,13.97,14.34,12.87,12.52,13.77,13.26,12.02,12.35,13.52,12.25,11.35,11.21,10.88,10.55,10.37,10.85,11.35,10.86,10.82,11.98,11.62,10.91,11.95,12.86,11.68,11.39,12.53,13.09,13.00,14.21,13.52,14.86,16.10,15.12,16.53,15.08,13.96,14.03,14.91,14.20,14.07,15.32,14.15,13.03,13.73,14.00,13.07,12.45,13.30,13.11,11.39,11.82,10.88,11.65,10.71,9.98,9.78,10.00,9.37,8.69,9.06,9.20,8.63,8.16,8.20,8.54,8.04,8.44,8.80,9.46,9.69,10.66,10.25,10.48,10.61,11.56,11.88,11.38,12.04,12.59,12.18,11.19,10.69,9.82,9.75,8.42,8.26,9.03,8.71,7.88,8.27,8.92,8.24,7.70,8.42,8.76,7.83,7.80,8.56,8.37,7.90,8.05,8.82,7.97,8.01,8.82,9.12,9.87,9.17,8.66,8.01,8.54,9.19,8.05,8.10,7.88,7.89,7.38,6.78,7.14,6.62,7.16,7.56,7.79,7.03,7.37,6.95,6.59,7.08,7.12,6.89,6.96,7.36,7.04,6.94,7.20,7.66,7.54,8.33,7.84,6.91,7.22,7.74,7.02,6.49,7.05,7.53,6.84,6.55,7.31,7.28,6.54,6.80,7.53,7.25,7.56,7.30,7.38,7.56,6.55,6.29,5.92,6.24,6.53,6.16,5.86,6.34,6.23,5.86,6.20,6.51,6.25,6.19,6.54,6.81,6.75,6.23,6.37,6.25,5.88,5.69,6.02,5.79,5.31,5.66,5.75,5.42,5.26,5.71,5.61,5.79,5.68,5.59,5.13,4.94,5.13,4.79,4.38,4.88,5.22,4.88,5.55,5.41,5.74,5.45,4.42,4.70,4.40,4.83,4.57,4.07,4.35,4.68,4.20,3.93,4.41,4.41,3.87,4.01,4.44,4.52,4.63,4.32,4.14,3.56,3.88,4.06,3.54,3.48,3.84,3.55,3.08,3.37,3.81,4.26,4.52,3.87,4.00,4.23,3.76,3.63,3.24,3.28,3.43,3.10,2.81,3.11,3.20,2.74,2.72,3.02,2.97,2.59,2.91,3.13,3.25,3.14,2.83,2.45,2.78,3.02,2.53,2.43,3.03,2.98,2.50,2.72,3.35,2.90,2.77,3.73,4.48,4.74,4.68,4.99,4.42,3.30,2.91,2.98,2.66,2.46,2.18,2.31,2.37,1.88,1.85,2.17,2.00,1.51,1.81,2.10,1.83,1.51,2.02,2.17,1.87,1.97,2.41,2.72,2.72,3.04,3.15,4.26,3.93,3.42,3.40,2.73,2.56,2.95,2.63,2.13,2.27,2.45,2.06,1.72,2.10,2.15,1.67,1.65,2.14,2.06,2.16,1.84,1.61,1.33,1.20,1.06,0.81,0.76,0.85,1.02,1.05,1.06,1.23,1.43,1.54,1.50,1.80,1.88,1.96,2.11,2.42,2.76,2.53,2.92,2.47,3.13,2.82,2.21,2.56,2.47,2.03,1.93,2.13,2.03,1.58,1.98,2.20,1.84,1.68,2.17,2.26,1.70,1.79,2.18,2.19,1.81,2.26,2.48,2.59,2.75,2.81,3.10,2.90,2.56,2.65,2.84,2.49,2.20,2.69,2.79,2.34,2.61,3.10,3.58,3.97,4.52,4.25,3.62,3.30,2.80,2.37,2.66,2.83,2.65,2.51,2.98,3.27,3.27,2.80,2.92,3.28,3.15,2.74,3.17,3.40,3.15,3.23,3.86,3.70,4.07,3.76,3.23,3.50,3.61,3.21,3.03,3.48,3.35,3.15,3.39,3.74,3.99,4.46,4.72,5.44,6.13,6.54,7.32,7.64,6.59,6.12,5.29,5.10,4.58,4.19,4.30,3.83,3.95,4.38,4.07,3.65,4.19,4.48,3.94,4.04,4.26,4.49,4.57,4.77,4.29,4.01,4.56,4.45,3.89,4.21,4.69,4.26,4.05,4.78,4.89,5.04,4.85,5.32,5.88,6.46,6.59,6.70,6.00,6.46,6.20,5.59,5.65,6.01,5.56,4.99,5.62,5.76,5.17,5.03,5.50,5.50,5.19,5.99,6.09,5.59,5.86,5.42,6.01,5.42,5.12,5.74,5.81,5.17,5.34,5.98,5.68,5.20,5.89,6.23,5.65,5.60,6.22,6.33,5.89,6.35,6.81,6.66,6.41,7.10,7.63,7.20,7.32,8.23,8.21,7.87,8.47,9.80,9.13,9.02,10.42,11.62,11.16,13.21,13.17,18.17,17.56,16.52,15.88,17.77,16.55,17.99,17.03,15.15,15.76,16.55,14.43,13.63,14.65,14.04,13.14,11.96,12.24,10.64,10.72,10.07,10.45,10.59,11.21,10.82,11.23,11.72,11.97,11.92,12.98,12.90,13.61,13.92,14.91,16.00,15.98,15.17,15.38,14.55,15.91,15.24,16.99,16.64,15.47,16.57,16.54,15.50,17.02,17.16,15.11,16.28,14.62,15.53,15.00,15.48,15.78,15.15,16.49,16.69,14.97,15.89,15.48,16.77,16.80,18.56,17.38,16.25,16.51,16.66,15.58,16.15,15.74,14.61,14.62,13.72,12.90,13.80,12.40,13.13,12.06,12.59,12.20,13.39,13.67,13.78,14.72,14.63,13.31,13.80,13.29,12.35,13.07,13.23,13.55,13.88,14.01,13.58,13.88,14.51,13.69,13.29,13.90,14.19,14.42,14.10,13.20,13.00,13.36,12.92,12.02,11.83,12.25,11.60,10.85,11.29,11.72,10.82,10.28,11.21,10.90,10.45,10.57,11.48,10.07,9.93,11.07,10.61,10.02,10.20,11.09,11.13,10.37,10.83,11.65,11.31,11.66,11.87,12.11,12.91,11.72,12.28,12.68,12.21,12.68,13.73,14.90,14.11,14.55,13.47,13.98,14.02,13.17,14.02,13.32,13.85,13.36,13.99,14.30,13.81,12.64,12.45,12.95,13.06,13.48,14.04,14.69,14.54,14.26,13.31,13.21,12.76,13.69,13.80,14.13,13.02,13.80,14.40,13.63,13.85,12.38,13.71,14.07,12.84,12.77,13.91,13.87,12.68,13.26,13.82,13.26,12.88,13.46,13.27,13.79,12.70,12.86,11.64,11.54,10.14,10.53,9.50,10.42,10.44,10.59,10.22,11.36,12.11,11.69,11.92,12.25,12.90,14.16,13.42,12.75,12.84,14.07,13.84,12.62,13.43,12.57,14.00,13.74,14.10,14.77,15.07,14.75,15.08,13.55,13.50,13.89,12.59,12.41,13.20,12.82,12.28,11.95,11.84,11.51,10.72,10.63,11.88,11.53,12.26,13.08,12.51,13.71,13.55,12.98,12.20,11.77,10.50,10.56,9.98,9.85,9.57,10.09,10.05,10.30,10.49,11.03,10.41,10.75,9.87,10.27,9.99,9.94,9.86,10.45,10.30,11.15,10.45,11.30,10.65,11.90,11.76,12.62,12.42,13.12,12.70,13.59,12.07,13.37,12.80,13.82,13.42,13.90,14.79,14.57,15.01,15.27,16.78,16.79,15.88,16.97,17.88,17.22,17.34,16.26,16.09,15.98,15.01,14.06,13.37,14.48,13.97,14.91,14.60,16.17,15.90,16.13,17.58,16.97,17.86,16.98,16.60,15.47,14.85,14.41,13.43,13.05,12.51,13.45,12.43,13.12,12.42,13.33,11.98,13.45,12.94,13.60,13.41,12.76,13.26,12.52,11.70,12.44,11.32,11.86,11.75,11.97,12.36],[27.54,26.68,25.88,25.59,26.56,26.88,27.61,28.04,28.40,27.84,27.83,28.56,28.37,27.83,28.78,28.98,28.73,28.01,28.14,28.41,27.40,27.28,27.55,27.20,26.04,26.81,26.65,25.81,25.44,26.24,26.11,25.09,25.13,26.12,25.74,26.32,26.50,25.88,26.93,26.94,26.81,28.37,27.51,28.77,28.41,28.39,28.25,28.92,29.43,29.24,29.58,29.62,29.63,29.24,28.95,27.69,28.40,27.22,28.12,27.29,28.27,27.80,28.87,28.28,27.40,27.20,27.56,27.16,26.64,26.89,27.95,28.27,28.04,28.50,27.99,28.69,27.78,29.06,28.53,29.33,29.02,29.56,29.48,29.18,29.74,29.82,30.01,29.73,29.59,29.96,29.98,29.56,29.64,30.07,30.12,30.08,29.97,30.01,30.10,29.91,29.92,29.42,29.64,29.89,29.56,29.22,29.57,29.81,29.29,29.24,28.93,28.58,29.02,28.32,28.99,28.28,29.02,28.37,29.12,29.17,28.96,29.14,29.56,29.20,29.73,29.36,28.95,29.51,29.71,29.42,29.24,29.81,29.77,29.39,29.56,29.99,29.90,29.76,30.01,30.11,29.95,29.98,29.74,29.81,29.76,29.46,29.48,28.85,29.17,28.72,28.77,27.98,28.77,28.54,28.51,28.03,27.89,27.87,27.55,27.19,26.89,26.31,26.00,25.85,24.45,24.06,25.60,26.11,25.15,25.62,27.12,26.43,26.61,27.48,27.87,27.98,27.19,26.35,25.32,25.68,24.77,24.26,23.76,24.07,22.84,24.76,24.97,22.96,23.76,25.06,25.58,26.38,27.49,27.31,26.30,26.45,25.46,25.66,23.14,24.29,24.28,24.75,25.03,24.25,22.22,22.94,21.83,23.01,22.24,22.52,23.65,24.31,25.40,24.57,24.71,23.73,23.12,24.18,22.39,24.41,24.32,22.40,22.59,23.69,23.09,21.54,22.42,23.00,21.89,21.16,22.10,22.43,21.49,21.97,21.85,20.81,20.67,21.07,20.36,21.12,21.19,22.03,22.02,22.80,21.93,22.39,20.90,21.74,22.27,21.26,21.10,22.18,22.32,21.33,21.91,23.57,24.73,25.54,24.39,24.86,25.38,24.07,23.35,21.91,22.69,23.40,24.19,22.76,22.31,22.48,22.17,22.80,22.60,22.65,23.52,23.88,24.64,23.76,24.87,23.79,23.37,22.37,23.14,23.45,23.09,22.51,23.08,23.17,22.42,22.11,22.55,22.94,22.11,22.80,22.34,21.87,21.60,21.59,21.33,21.40,21.67,22.07,21.05,22.19,21.72,22.96,22.32,20.83,22.21,22.30,21.64,21.06,22.18,21.90,20.94,21.51,22.16,22.01,22.23,22.16,21.86,21.09,20.71,20.85,20.93,20.60,20.34,21.29,21.63,22.02,22.64,22.69,23.77,23.09,23.31,22.80,24.02,22.09,21.59,21.64,21.66,20.88,21.78,20.83,22.32,22.23,23.68,23.61,23.31,24.02,21.65,21.22,23.97,23.70,21.31,22.56,24.40,23.47,22.65,23.33,24.81,25.59,24.24,25.26,25.45,25.82,24.23,23.68,24.71,23.81,22.00,21.21,22.76,20.32,19.80,19.74,20.40,18.56,19.47,19.21,19.35,20.19,20.28,19.93,21.11,21.69,21.50,21.67,22.87,24.27,24.98,25.06,24.30,24.59,23.04,24.15,24.14,21.97,21.38,19.56,19.97,21.18,20.18,19.41,20.01,20.82,19.00,19.54,20.42,21.36,21.30,22.78,21.17,21.39,20.56,19.63,19.56,18.80,19.12,19.09,18.53,17.98,18.45,17.90,16.82,17.25,17.33,15.82,14.93,14.62,15.65,14.58,15.18,15.22,15.23,15.06,15.19,15.84,16.55,16.31,16.95,16.02,16.56,17.89,17.40,16.97,18.00,19.03,18.69,19.56,19.57,19.29,19.48,17.98,18.61,19.54,17.97,17.13,18.64,18.37,16.78,17.42,18.52,17.62,16.54,17.99,17.98,16.65,16.99,16.06,14.88,14.70,13.54,13.40,13.79,13.22,15.39,14.78,16.56,15.30,16.01,15.63,16.70,17.33,16.65,16.69,18.02,17.92,17.41,18.06,18.91,18.33,18.10,19.33,19.57,18.91,19.96,18.93,19.36,19.29,18.44,18.35,19.05,18.36,17.31,17.88,18.36,17.96,16.82,17.29,16.00,14.39,16.18,16.77,14.78,15.28,16.64,16.16,15.36,16.59,17.07,16.09,15.68,17.14,16.80,17.27,17.84,18.85,18.69,17.58,17.79,18.86,18.11,17.40,18.07,18.51,17.44,17.56,18.33,18.25,18.73,17.94,17.54,17.01,17.36,17.70,16.95,16.89,17.08,16.68,15.99,14.76,15.39,16.51,15.35,14.72,16.17,16.30,15.13,15.45,16.46,16.21,16.25,17.16,17.28,16.84,17.09,17.48,16.50,16.68,17.45,17.06,16.36,16.69,17.24,16.76,16.13,16.76,17.36,16.47,16.52,15.94,16.29,15.62,15.17,15.05,14.14,13.91,13.74,14.70,14.28,15.37,15.12,13.91,14.88,15.43,14.69,14.15,15.42,15.25,14.72,14.99,15.98,15.08,15.21,15.73,15.30,16.34,15.86,15.07,15.08,15.85,15.14,14.50,15.22,15.23,14.43,14.17,14.92,14.35,13.64,13.83,13.96,13.12,12.32,12.28,11.40,12.23,11.37,12.11,12.57,12.38,13.21,12.92,12.13,13.07,13.71,12.49,12.61,13.67,12.76,12.83,13.26,12.97,13.27,14.14,13.76,14.39,15.18,14.37,14.79,13.93,14.85,14.53,13.57,13.34,14.09,13.71,12.76,13.45,13.57,12.75,12.43,13.29,12.88,13.47,12.87,12.07,11.91,12.71,11.91,11.18,12.00,11.93,11.30,11.10,12.14,11.76,11.28,11.72,12.03,11.48,11.50,12.46,12.36,12.01,13.07,12.94,13.43,13.66,13.81,14.56,15.62,14.37,15.66,15.66,16.10,16.32,15.87,15.15,14.78,14.01,14.35,15.12,14.29,14.42,15.32,14.15,15.49,14.78,13.33,14.03,14.17,13.09,12.50,13.44,12.90,11.89,11.98,12.73,11.89,11.23,11.82,12.12,11.12,10.81,11.60,11.12,11.18,10.78,10.42,10.41,10.45,10.46,9.98,9.62,10.22,10.13,9.50,9.92,10.37,10.06,9.83,10.30,10.62,10.83,10.82,11.42,11.66,11.75,12.47,13.20,13.53,12.58,12.77,13.43,12.71,11.70,12.40,12.81,11.58,11.10,11.93,11.75,10.69,10.73,11.76,10.77,9.99,9.84,9.57,9.43,9.19,9.77,10.07,9.73,9.81,10.67,10.19,9.99,10.88,11.50,10.70,10.59,11.66,12.14,11.97,13.19,12.79,13.92,15.02,14.19,15.43,14.02,13.01,12.91,13.66,12.89,12.78,13.68,12.55,11.71,12.13,12.29,11.32,10.86,11.28,11.37,9.98,10.27,9.67,10.06,9.22,8.49,8.30,8.62,8.17,7.51,7.77,8.07,7.53,7.16,7.22,7.61,7.25,7.78,8.12,8.72,8.94,10.01,9.49,9.49,9.80,10.59,10.87,10.67,11.18,12.00,11.67,10.54,10.35,9.44,9.16,7.93,7.79,8.47,8.04,7.02,7.52,8.04,7.34,6.81,7.50,7.60,6.86,6.77,7.47,7.26,6.88,7.05,7.69,6.86,6.97,7.51,7.84,8.43,7.81,7.45,6.87,7.40,7.83,7.03,7.03,6.83,6.87,6.45,5.88,6.16,5.79,6.47,6.83,7.10,6.37,6.42,5.92,5.66,6.12,6.14,5.96,5.94,6.37,6.13,6.06,6.36,6.72,6.61,7.21,6.84,6.03,6.33,6.68,6.05,5.61,6.20,6.45,5.92,5.67,6.36,6.26,5.64,5.92,6.57,6.39,7.01,6.80,7.08,7.05,5.86,5.39,5.02,5.32,5.63,5.29,4.91,5.52,5.45,5.13,5.32,5.66,5.58,5.40,5.81,6.01,6.00,5.51,5.71,5.55,5.23,4.98,5.37,5.07,4.65,4.91,5.05,4.73,4.47,5.07,4.86,5.08,4.85,4.74,4.44,4.15,4.29,4.13,3.79,4.11,4.49,4.23,4.82,4.83,5.22,5.04,3.94,4.24,3.99,4.34,4.08,3.59,3.89,4.14,3.68,3.44,3.98,3.87,3.46,3.69,3.95,4.00,4.02,3.71,3.51,3.13,3.21,3.45,3.06,2.96,3.27,3.17,2.80,2.97,3.36,3.85,4.00,3.48,3.69,3.91,3.47,3.44,3.07,3.14,3.20,2.86,2.63,2.90,2.86,2.44,2.55,2.73,2.61,2.24,2.66,2.75,2.81,2.63,2.38,2.00,2.27,2.47,2.11,1.99,2.46,2.56,2.18,2.35,2.84,2.59,2.56,3.41,4.18,4.48,4.53,4.92,4.32,3.23,2.90,2.84,2.56,2.36,2.20,2.25,2.21,1.85,1.78,1.87,1.69,1.37,1.57,1.69,1.47,1.21,1.69,1.80,1.50,1.67,2.06,2.33,2.35,2.61,2.71,3.74,3.14,2.79,2.78,2.26,2.18,2.49,2.18,1.78,2.02,2.21,1.79,1.58,1.99,2.04,1.68,1.72,2.19,2.10,2.30,1.93,1.77,1.46,1.22,1.12,1.04,0.82,0.76,0.81,1.03,1.01,0.96,1.21,1.41,1.36,1.45,1.66,1.78,1.86,2.08,2.48,2.26,2.52,2.14,2.74,2.43,1.85,2.31,2.25,1.72,1.71,1.95,1.92,1.52,1.90,2.14,1.88,1.68,2.14,2.17,1.69,1.75,2.13,2.07,1.69,2.12,2.37,2.47,2.56,2.63,2.78,2.63,2.33,2.45,2.59,2.25,2.03,2.47,2.56,2.10,2.43,2.87,3.32,3.69,4.23,3.86,3.30,3.07,2.59,2.20,2.50,2.77,2.50,2.45,2.90,3.22,3.14,2.73,2.93,3.18,3.02,2.65,3.04,3.26,2.95,3.00,3.50,3.37,3.73,3.39,2.96,3.34,3.31,2.94,2.87,3.26,3.13,2.95,3.25,3.51,3.82,4.24,4.55,5.31,6.01,6.41,7.14,7.54,6.50,5.95,5.08,5.01,4.51,4.07,4.25,3.66,3.77,4.27,3.97,3.53,4.04,4.35,3.81,3.92,4.03,4.27,4.45,4.58,4.04,3.83,4.43,4.20,3.59,4.02,4.45,3.98,3.76,4.58,4.64,4.78,4.50,4.90,5.44,5.99,6.17,6.35,5.57,6.16,5.92,5.20,5.30,5.71,5.33,4.67,5.32,5.46,5.00,4.89,5.45,5.45,5.12,5.88,6.07,5.46,5.77,5.37,5.89,5.26,5.08,5.71,5.71,5.05,5.29,5.86,5.48,5.06,5.69,5.96,5.39,5.29,5.98,5.95,5.49,5.95,6.51,6.20,5.90,6.67,7.06,6.59,6.74,7.70,7.62,7.28,7.81,9.13,8.37,8.46,9.70,10.80,10.51,12.48,12.60,17.89,17.33,16.33,15.51,17.37,16.04,17.46,16.51,14.75,15.17,16.12,14.03,13.30,14.19,13.82,12.91,11.83,12.21,10.38,10.83,9.64,10.04,10.24,10.72,10.35,10.83,11.29,11.30,11.59,12.45,12.50,13.23,13.51,14.42,15.55,15.60,14.68,14.90,13.87,15.45,14.74,16.53,16.14,14.92,16.22,16.15,14.97,16.65,16.57,14.68,15.95,14.19,15.27,14.53,15.17,15.52,14.78,16.15,16.23,14.55,15.58,14.94,16.41,16.49,18.19,17.06,15.97,16.09,16.36,15.21,15.73,15.20,14.14,14.15,13.04,12.44,13.29,11.87,12.74,11.46,12.40,11.85,13.16,13.49,13.55,14.58,14.48,12.98,13.63,12.95,12.12,12.71,13.02,13.36,13.77,13.84,13.48,13.79,14.36,13.39,13.12,13.75,13.78,14.10,13.79,12.73,12.71,12.96,12.56,11.69,11.41,11.77,11.25,10.48,10.83,11.25,10.54,9.83,10.70,10.44,10.07,10.14,10.96,9.59,9.39,10.52,10.13,9.48,9.76,10.45,10.73,9.97,10.18,11.02,10.93,11.23,11.31,11.70,12.27,11.02,11.63,12.07,11.76,12.27,13.23,14.57,13.56,14.07,13.07,13.48,13.21,12.47,13.45,12.83,13.43,12.85,13.80,13.96,13.59,12.29,12.02,12.65,12.68,13.22,13.78,14.37,14.19,13.93,13.12,12.87,12.82,13.83,13.42,13.91,13.08,13.61,13.99,13.25,13.19,12.03,13.16,13.38,12.34,12.08,13.19,13.34,12.21,12.85,13.35,12.84,12.43,13.25,12.95,13.21,12.29,12.23,11.20,11.18,9.79,10.37,9.28,10.22,10.39,10.43,10.41,11.41,12.17,11.66,11.66,12.34,12.75,14.08,13.01,12.18,12.63,13.85,13.59,12.24,12.95,12.52,13.79,13.56,14.08,14.99,15.29,14.88,15.37,13.49,13.30,13.93,12.49,12.27,13.23,12.98,12.11,11.83,11.71,11.26,10.39,10.62,11.89,11.36,11.77,12.66,11.88,13.30,13.02,12.31,11.84,11.65,10.31,10.66,9.59,9.81,9.35,10.28,9.83,10.12,10.46,10.96,10.48,10.91,10.02,10.32,9.93,9.71,9.69,10.17,10.41,11.17,10.32,11.11,10.34,11.69,11.32,12.18,12.05,12.75,12.21,13.09,11.46,12.70,12.16,13.16,12.87,13.33,14.41,14.09,14.74,15.01,16.49,16.48,15.60,16.62,17.69,16.95,16.91,15.99,15.78,15.55,14.60,13.89,13.08,13.98,13.47,14.58,14.29,15.95,15.73,15.93,17.31,16.60,17.67,16.76,16.44,15.27,14.56,14.19,13.18,12.74,12.00,13.02,11.94,12.51,11.82,12.83,11.42,12.96,12.50,13.16,13.12,12.36,12.94,12.04,11.18,11.94,10.86,11.50,11.39,11.84,12.21],[26.94,26.16,25.23,24.74,26.01,26.43,27.54,27.85,28.25,27.54,27.50,28.38,28.14,27.48,28.46,28.66,28.45,27.55,27.94,28.15,26.95,26.95,27.35,26.72,25.52,26.53,26.14,25.24,24.82,26.02,25.63,24.41,24.44,25.41,24.99,25.81,25.82,25.15,26.24,26.32,26.32,27.94,27.09,28.25,27.83,27.78,27.82,28.49,29.07,28.88,29.31,29.38,29.37,28.83,28.46,27.42,28.19,26.78,27.74,26.72,27.72,27.20,28.46,27.89,26.83,26.68,26.97,26.50,26.49,26.32,27.47,27.96,27.56,28.28,27.57,28.43,27.55,28.89,28.11,29.12,28.79,29.46,29.45,29.02,29.67,29.79,30.01,29.55,29.51,29.86,29.93,29.38,29.44,29.81,29.99,29.95,29.88,29.89,29.95,29.66,29.75,29.13,29.43,29.67,29.33,28.97,29.29,29.63,28.96,28.92,28.43,28.24,28.91,28.09,28.93,28.02,28.79,28.16,28.87,28.98,28.73,28.84,29.47,29.05,29.67,29.16,28.79,29.33,29.66,29.36,29.12,29.74,29.65,29.26,29.46,29.91,29.69,29.49,29.91,29.96,29.75,29.85,29.55,29.58,29.58,29.20,29.22,28.73,29.00,28.44,28.81,27.75,28.60,28.65,28.33,28.03,27.62,27.76,27.46,26.98,26.54,26.12,25.75,25.37,23.99,23.34,25.16,25.62,24.51,25.23,26.63,25.98,25.95,27.01,27.62,27.38,26.71,25.37,24.58,25.07,23.84,23.73,23.07,23.41,22.27,23.94,24.12,22.31,22.94,24.30,24.84,25.66,26.93,26.75,25.62,25.68,24.54,24.78,22.34,23.72,23.29,23.64,24.03,23.26,21.64,22.46,21.27,22.36,21.54,21.74,22.88,23.49,24.79,23.85,24.11,23.06,22.57,23.37,21.80,23.51,23.62,21.85,21.87,22.99,22.44,20.88,21.91,22.39,21.23,20.43,21.46,21.73,20.73,21.31,21.13,20.19,19.92,20.39,19.53,20.48,20.28,21.39,21.11,21.99,21.20,21.37,20.26,20.85,21.61,20.65,20.46,21.66,21.63,20.79,21.39,22.96,23.95,24.80,23.60,23.96,24.69,23.36,22.67,21.42,22.22,22.77,23.51,22.28,21.65,22.05,21.40,22.05,21.93,22.07,22.76,23.11,24.21,22.95,24.40,23.14,23.11,21.87,22.92,23.01,22.49,21.94,22.83,22.72,21.96,22.02,22.26,22.52,21.78,22.20,21.60,21.13,20.97,20.98,20.58,20.98,20.75,21.31,20.41,21.51,21.10,22.66,21.96,20.25,21.60,22.16,21.22,20.61,21.89,21.55,20.40,21.17,21.69,21.37,21.61,21.15,21.22,20.66,20.01,20.25,20.11,19.99,19.66,20.81,21.00,21.40,22.17,22.14,23.05,22.43,22.86,22.45,23.54,21.53,20.92,20.92,20.99,20.34,21.11,20.13,21.68,21.42,22.70,22.61,22.48,22.89,20.97,20.53,23.40,22.86,20.71,22.03,23.81,22.61,21.83,22.60,24.17,24.99,23.46,24.53,24.87,25.38,23.44,23.12,24.03,23.11,21.45,20.75,21.78,19.82,19.03,19.04,19.55,17.95,18.83,18.58,18.61,19.68,19.67,19.20,20.53,20.93,20.91,20.88,22.20,23.44,24.26,24.53,23.63,23.86,22.41,23.48,23.57,21.36,20.32,18.93,19.01,20.22,19.59,18.59,18.97,19.68,18.11,18.45,19.33,20.34,20.25,21.47,20.11,20.30,19.61,18.55,18.36,17.90,18.09,18.18,17.74,17.11,17.58,17.13,15.99,16.28,16.50,14.96,14.22,13.70,14.79,13.56,14.27,14.10,14.42,14.10,14.17,14.90,15.57,15.28,15.88,15.15,15.61,16.79,16.60,16.18,16.88,17.88,17.73,18.53,18.24,18.37,18.34,17.00,17.57,18.35,17.25,16.55,17.44,17.28,15.80,16.53,17.35,16.69,15.66,16.86,17.00,15.70,16.11,15.13,13.97,13.87,12.68,12.39,12.91,12.69,14.62,13.95,15.60,14.49,15.14,14.78,15.94,16.47,15.62,16.01,17.15,17.13,16.50,17.26,17.86,17.40,17.40,18.33,18.43,18.08,18.86,18.14,18.26,18.29,17.61,17.45,17.94,17.45,16.54,16.86,17.13,16.69,15.65,16.16,14.90,13.61,15.33,15.89,13.88,14.31,15.93,15.32,14.40,15.68,16.25,15.04,14.86,16.25,15.70,16.25,16.87,17.72,17.83,16.63,16.95,17.86,17.24,16.54,17.22,17.64,16.41,16.76,17.23,17.08,17.46,16.71,16.36,15.93,16.26,16.44,15.89,15.94,15.95,15.51,14.86,13.72,14.33,15.34,14.25,13.68,15.11,15.38,13.91,14.48,15.51,15.30,15.30,16.11,16.22,15.95,15.88,16.53,15.72,15.79,16.37,16.07,15.41,15.70,16.24,15.64,15.20,15.86,16.26,15.49,15.51,15.06,15.39,14.68,14.17,14.24,13.37,13.19,12.85,13.80,13.23,14.11,13.97,12.97,13.72,14.38,13.61,12.91,14.22,14.32,13.65,13.86,14.97,14.26,14.45,14.67,14.52,15.40,15.00,14.40,14.33,15.13,14.33,13.79,14.36,14.36,13.47,13.46,14.05,13.48,12.86,13.03,13.33,12.23,11.80,11.80,11.02,11.46,11.03,11.45,11.93,11.69,12.24,11.95,11.49,11.90,12.85,11.65,11.78,12.70,12.13,12.20,12.60,12.36,12.52,13.38,12.62,13.58,14.23,13.59,13.80,13.23,13.71,13.82,13.01,12.81,13.37,13.10,12.32,12.80,12.88,12.31,11.94,12.39,12.35,12.64,12.24,11.47,11.20,12.09,11.27,10.49,11.41,11.26,10.80,10.52,11.63,11.43,10.84,11.35,11.54,11.07,11.03,11.83,11.81,11.80,12.41,12.47,12.49,13.01,12.99,13.75,14.52,13.32,14.68,14.23,14.97,15.29,14.76,14.07,13.66,13.01,13.23,14.27,13.27,13.60,14.17,13.28,14.32,13.80,12.72,13.28,13.09,12.50,11.99,12.66,12.11,11.50,11.53,11.90,11.44,10.84,11.21,11.29,10.61,10.24,10.84,10.35,10.34,10.12,9.79,9.91,9.93,9.73,9.33,9.27,9.68,9.58,8.93,9.57,9.89,9.44,9.41,9.81,10.05,10.24,10.32,10.88,11.06,10.95,11.64,11.99,12.23,11.86,12.07,12.48,11.79,11.06,11.66,11.82,10.96,10.54,11.23,10.94,10.01,10.06,10.80,10.04,9.12,8.99,8.98,8.72,8.54,9.07,9.30,8.93,9.17,9.88,9.64,9.44,10.19,10.74,10.00,10.37,11.06,11.50,11.03,12.09,11.75,12.84,14.08,13.15,14.09,12.81,12.17,11.86,12.43,12.12,11.88,12.60,11.70,11.13,11.17,11.23,10.72,9.84,10.45,10.42,9.33,9.35,8.87,8.86,7.96,7.65,7.47,7.70,7.39,6.91,7.17,7.49,6.95,6.73,6.74,7.15,6.90,7.43,7.73,8.33,8.46,9.56,8.95,8.93,9.05,9.70,9.96,10.06,10.51,11.07,11.12,9.89,9.92,8.81,8.54,7.28,7.13,7.76,7.48,6.41,6.94,7.31,6.80,6.19,6.83,6.93,6.29,6.12,6.82,6.55,6.25,6.30,6.77,6.16,6.14,6.61,6.77,7.32,6.84,6.63,6.06,6.47,6.86,6.40,6.27,6.20,6.31,5.92,5.27,5.69,5.36,6.13,6.39,6.66,5.88,5.96,5.40,4.98,5.63,5.54,5.32,5.21,5.77,5.47,5.31,5.64,5.97,5.81,6.21,5.95,5.25,5.49,5.82,5.28,4.95,5.39,5.68,5.28,4.94,5.61,5.57,5.09,5.27,5.80,5.87,6.40,6.33,6.71,6.63,5.31,4.91,4.61,4.84,5.07,4.61,4.47,5.00,4.86,4.38,4.67,5.04,4.84,4.71,5.17,5.24,5.24,4.87,4.97,4.80,4.55,4.28,4.65,4.39,4.04,4.22,4.40,4.14,3.86,4.39,4.23,4.56,4.44,4.27,3.88,3.74,3.96,3.67,3.32,3.78,4.02,3.79,4.38,4.48,4.84,4.66,3.57,3.71,3.54,3.73,3.51,3.16,3.39,3.50,3.22,2.98,3.43,3.43,2.95,3.18,3.46,3.63,3.67,3.35,3.15,2.67,2.86,3.13,2.64,2.61,2.93,2.75,2.43,2.63,3.02,3.53,3.68,3.13,3.36,3.57,3.07,3.07,2.74,2.76,2.82,2.55,2.28,2.51,2.47,2.16,2.16,2.40,2.25,1.98,2.32,2.42,2.50,2.28,2.13,1.78,2.01,2.16,1.89,1.73,2.11,2.22,1.90,2.03,2.40,2.34,2.26,3.06,4.13,4.43,4.42,4.82,4.23,3.03,2.59,2.57,2.21,2.12,2.00,2.01,1.92,1.61,1.59,1.67,1.48,1.20,1.41,1.54,1.27,1.10,1.58,1.60,1.32,1.55,1.91,2.08,2.13,2.25,2.36,3.35,2.83,2.49,2.40,2.03,1.78,1.99,1.82,1.52,1.65,1.80,1.56,1.31,1.63,1.75,1.49,1.49,1.89,1.89,2.08,1.85,1.78,1.49,1.30,1.12,1.01,0.98,0.83,0.77,0.81,0.96,0.93,0.94,1.10,1.21,1.28,1.34,1.56,1.72,1.89,2.18,1.97,2.19,1.80,2.33,2.05,1.58,1.85,1.76,1.44,1.38,1.49,1.56,1.20,1.50,1.67,1.59,1.46,1.70,1.82,1.44,1.36,1.70,1.75,1.45,1.79,2.00,2.24,2.35,2.37,2.51,2.37,2.03,2.09,2.25,2.00,1.66,2.09,2.15,1.70,2.05,2.39,2.79,3.19,3.64,3.33,2.88,2.49,2.15,1.67,2.06,2.19,2.02,1.95,2.37,2.61,2.66,2.23,2.27,2.67,2.54,2.18,2.48,2.79,2.55,2.61,3.18,3.01,3.24,2.95,2.51,2.86,2.89,2.49,2.38,2.80,2.62,2.53,2.71,2.93,3.24,3.68,3.81,4.52,5.47,5.84,6.70,7.02,5.84,5.11,4.28,4.19,3.69,3.36,3.53,3.03,3.17,3.46,3.28,2.92,3.32,3.53,3.17,3.20,3.40,3.65,3.64,3.84,3.41,3.16,3.62,3.50,3.06,3.38,3.77,3.42,3.26,3.94,4.06,4.07,4.00,4.35,4.71,5.32,5.49,5.51,4.88,5.30,5.10,4.40,4.49,4.83,4.41,3.93,4.44,4.63,4.15,3.97,4.45,4.44,4.14,4.68,4.92,4.46,4.85,4.45,4.85,4.38,4.08,4.60,4.75,4.18,4.35,4.81,4.61,4.18,4.66,5.06,4.61,4.48,5.08,5.23,4.64,5.10,5.76,5.49,5.18,5.77,6.34,5.87,6.00,6.89,7.05,6.57,7.22,8.20,7.94,8.00,9.00,10.09,10.17,12.25,11.77,17.51,16.91,15.68,15.20,16.67,15.71,17.00,15.93,14.58,15.04,15.80,14.08,13.40,14.06,13.57,12.40,11.25,11.54,9.85,10.42,9.13,9.63,9.85,10.12,9.78,10.12,10.86,10.76,10.56,11.76,11.77,12.68,12.84,13.95,14.91,14.94,14.02,14.21,13.21,14.93,14.25,15.97,15.54,14.36,15.74,15.53,14.53,15.76,15.56,14.23,15.14,13.75,14.89,13.92,14.54,14.77,14.02,15.65,15.75,14.31,15.15,14.44,16.13,16.04,17.74,16.46,15.28,15.44,15.68,14.62,15.02,14.62,13.45,13.37,12.48,11.77,12.54,11.29,11.95,10.96,11.55,11.22,12.50,12.86,12.91,13.72,14.04,12.79,13.71,12.74,11.79,12.53,13.10,12.99,13.62,13.81,13.79,13.87,14.71,13.68,13.15,13.81,13.99,13.84,13.34,12.82,12.64,12.35,12.19,11.46,11.20,11.49,10.94,10.35,10.57,10.96,10.18,9.68,10.45,10.22,9.69,9.64,10.57,9.20,8.96,10.17,9.64,9.15,9.20,10.10,10.12,9.46,9.83,10.60,10.70,11.08,10.91,10.92,11.65,10.61,11.33,11.54,11.12,11.60,12.78,13.91,12.84,13.34,12.34,12.55,12.76,11.94,12.75,12.32,12.56,12.43,13.06,13.19,12.80,11.73,11.59,12.37,12.50,13.15,13.22,13.43,13.56,13.20,12.96,12.94,12.54,13.57,13.22,13.78,12.85,13.48,13.67,12.95,13.00,11.56,13.03,13.00,12.11,12.19,12.54,12.71,12.13,12.37,12.61,12.17,12.09,12.50,12.07,12.63,11.93,11.76,10.72,11.17,9.03,10.51,9.28,9.87,10.15,9.78,10.69,11.68,12.41,11.83,11.88,12.34,12.86,13.84,12.75,12.22,12.53,13.54,13.01,11.99,12.53,12.46,13.42,13.22,13.83,14.71,15.04,14.50,14.90,13.34,12.98,13.71,12.20,11.81,12.79,12.41,11.59,11.63,11.42,10.74,10.16,9.79,11.62,10.97,12.03,12.26,11.82,12.93,12.43,11.89,11.35,11.37,9.83,9.86,9.47,9.37,9.23,9.33,9.25,9.92,10.08,10.55,10.46,10.67,9.58,9.98,9.72,9.19,9.12,9.82,10.20,10.88,9.58,10.92,9.60,11.62,10.92,11.78,11.30,11.93,11.48,12.43,10.82,11.94,11.23,12.41,12.18,12.79,13.81,13.59,14.05,14.42,16.06,16.09,15.35,16.15,17.12,16.51,16.41,15.63,15.25,15.35,14.16,13.51,12.54,13.55,12.85,14.00,13.83,15.33,15.36,15.38,16.76,16.15,17.24,16.25,15.81,14.59,13.76,13.93,12.82,12.09,11.49,12.42,11.24,12.04,11.18,12.25,10.90,12.22,11.78,12.27,12.29,11.78,12.52,11.41,11.09,11.49,10.59,11.37,11.50,11.58,11.83],[27.06,26.29,25.36,24.97,25.98,26.32,27.49,27.85,28.21,27.56,27.36,28.33,28.13,27.48,28.57,28.70,28.44,27.57,27.92,28.15,27.02,26.94,27.26,26.85,25.69,26.42,26.21,25.35,24.92,25.83,25.68,24.59,24.51,25.60,25.32,25.91,26.06,25.41,26.46,26.48,26.38,28.01,27.18,28.48,28.13,28.13,27.99,28.71,29.25,29.08,29.43,29.50,29.46,28.94,28.63,27.44,28.15,26.81,27.76,26.81,27.89,27.34,28.47,27.93,26.97,26.81,27.19,26.77,26.47,26.31,27.58,27.94,27.56,28.19,27.56,28.43,27.55,28.86,28.21,29.11,28.79,29.43,29.40,29.00,29.67,29.74,29.95,29.59,29.43,29.81,29.89,29.35,29.43,29.90,30.02,30.02,29.91,29.89,29.92,29.74,29.75,29.20,29.38,29.67,29.30,28.94,29.31,29.59,29.00,28.92,28.54,28.22,28.81,28.09,28.86,27.97,28.78,28.07,28.91,28.98,28.76,28.93,29.41,29.04,29.59,29.20,28.71,29.28,29.60,29.23,29.05,29.65,29.60,29.18,29.37,29.86,29.69,29.50,29.89,29.97,29.76,29.84,29.56,29.55,29.61,29.16,29.13,28.68,28.94,28.46,28.66,27.70,28.54,28.34,28.36,27.84,27.46,27.58,27.28,26.82,26.43,25.96,25.53,25.32,23.96,23.46,25.17,25.33,24.49,25.18,26.66,25.98,26.01,27.04,27.51,27.59,26.80,25.74,24.60,25.24,24.11,23.62,23.14,23.49,22.40,24.18,24.40,22.32,23.21,24.57,25.10,26.02,27.18,26.97,26.04,26.08,24.97,25.16,22.69,23.98,23.64,24.09,24.36,23.65,21.81,22.58,21.38,22.42,21.61,21.83,22.97,23.82,24.99,24.13,24.28,23.23,22.78,23.61,21.95,23.80,23.79,21.93,22.00,23.04,22.50,20.95,21.93,22.42,21.33,20.50,21.51,21.78,20.85,21.32,21.18,20.26,20.06,20.51,19.73,20.48,20.44,21.59,21.41,22.39,21.41,21.74,20.36,21.04,21.73,20.82,20.56,21.68,21.78,20.87,21.49,23.10,24.18,25.04,23.79,24.20,24.76,23.52,22.74,21.42,22.29,22.87,23.69,22.34,21.78,22.07,21.53,22.19,22.01,22.15,22.95,23.20,24.39,23.23,24.57,23.29,23.12,21.99,22.95,23.04,22.47,21.83,22.69,22.66,21.95,21.89,22.06,22.61,21.82,22.22,21.65,21.27,20.99,20.97,20.81,20.96,20.91,21.44,20.64,21.79,21.19,22.70,22.10,20.37,21.72,22.07,21.25,20.64,21.81,21.49,20.44,21.10,21.56,21.45,21.61,21.36,21.36,20.68,20.10,20.28,20.35,20.17,19.89,20.77,21.09,21.55,22.29,22.22,23.24,22.55,22.83,22.34,23.42,21.49,20.88,20.95,20.97,20.33,21.17,20.28,21.79,21.67,23.00,23.03,22.84,23.45,21.38,20.86,23.53,23.18,20.98,22.18,24.06,23.01,22.19,22.84,24.49,25.21,23.76,24.96,25.07,25.48,23.75,23.37,24.30,23.39,21.71,21.06,22.19,20.05,19.28,19.25,19.83,18.05,18.94,18.59,18.78,19.89,19.87,19.38,20.69,21.27,21.15,21.03,22.45,23.78,24.58,24.82,23.98,24.20,22.69,23.81,23.91,21.65,20.85,19.11,19.24,20.58,19.77,18.73,19.28,19.94,18.26,18.67,19.59,20.72,20.78,22.17,20.68,20.80,20.10,19.04,18.75,18.15,18.24,18.34,17.79,17.23,17.57,17.05,16.06,16.47,16.44,15.08,14.42,14.09,14.95,13.93,14.52,14.37,14.60,14.32,14.42,15.09,15.68,15.55,16.17,15.28,15.78,17.11,16.64,16.20,17.04,18.18,17.75,18.82,18.68,18.55,18.74,17.26,17.92,18.62,17.28,16.81,17.83,17.47,15.97,16.89,17.60,16.84,15.81,17.37,17.28,16.02,16.33,15.37,14.26,14.12,13.04,12.83,13.26,13.03,14.84,14.30,15.77,14.83,15.43,15.01,16.10,16.70,15.83,16.09,17.35,17.20,16.51,17.39,18.07,17.51,17.31,18.57,18.77,18.08,19.15,18.15,18.61,18.52,17.55,17.53,18.24,17.53,16.54,16.93,17.46,17.09,15.90,16.38,15.07,13.82,15.43,15.97,13.98,14.55,15.91,15.32,14.43,15.74,16.22,15.06,14.89,16.24,15.81,16.54,17.02,18.09,17.88,16.69,17.04,18.10,17.31,16.42,17.35,17.80,16.60,16.38,17.60,17.54,17.92,17.03,16.62,15.95,16.58,16.88,16.07,16.08,16.18,15.70,15.01,13.82,14.55,15.59,14.47,13.85,15.26,15.43,14.13,14.58,15.60,15.43,15.35,16.19,16.44,16.06,16.24,16.79,15.87,15.98,16.78,16.31,15.60,15.98,16.61,15.94,15.30,16.26,16.67,15.92,15.88,15.25,15.77,15.04,14.38,14.35,13.51,13.37,13.07,13.90,13.38,14.54,14.38,13.23,13.91,14.55,13.87,13.31,14.55,14.58,13.85,14.15,15.26,14.50,14.59,14.94,14.91,15.77,15.23,14.59,14.70,15.42,14.64,13.98,14.76,14.63,13.79,13.91,14.47,13.76,13.08,13.38,13.72,12.47,11.96,12.14,11.12,11.78,11.07,11.61,12.16,11.99,12.63,12.42,11.87,12.37,13.10,12.01,12.09,13.08,12.44,12.51,13.04,12.62,12.79,13.61,13.00,13.89,14.66,13.94,14.41,13.79,14.54,14.33,13.34,13.31,14.00,13.39,12.62,13.25,13.45,12.52,12.31,13.05,12.72,13.37,12.58,12.03,11.57,12.34,11.74,11.08,11.64,11.67,11.17,10.90,11.92,11.72,11.17,11.43,11.83,11.46,11.49,12.42,12.36,12.21,12.76,12.78,12.83,13.18,13.29,14.00,14.75,13.59,14.81,14.56,15.25,15.58,15.25,14.29,14.21,13.39,13.68,14.59,13.85,14.05,14.90,14.02,15.28,14.55,13.09,14.02,13.97,12.98,12.48,13.29,12.82,11.89,12.07,12.66,11.90,11.24,11.84,12.04,11.09,10.80,11.62,11.02,11.14,10.76,10.39,10.34,10.32,10.30,9.93,9.57,10.19,10.15,9.52,9.83,10.43,10.08,9.82,10.24,10.70,10.87,10.74,11.36,11.63,11.59,12.32,12.93,13.29,12.45,12.77,13.43,12.57,11.68,12.34,12.73,11.60,11.20,12.04,11.77,10.65,10.80,11.78,10.87,10.02,9.94,9.60,9.46,9.12,9.79,9.98,9.71,9.83,10.68,10.30,10.00,10.84,11.55,10.59,10.64,11.57,12.05,11.89,13.09,12.52,13.65,14.60,13.95,15.14,13.73,12.97,12.74,13.46,12.80,12.68,13.51,12.46,11.69,12.07,12.26,11.41,10.78,11.42,11.33,10.09,10.19,9.74,9.90,9.00,8.51,8.28,8.58,8.13,7.57,7.87,8.16,7.48,7.17,7.19,7.66,7.22,7.86,8.12,8.76,8.91,10.05,9.46,9.43,9.67,10.33,10.82,10.55,11.13,11.75,11.50,10.42,10.31,9.25,9.10,7.77,7.47,8.32,7.93,6.94,7.46,7.91,7.29,6.72,7.38,7.59,6.91,6.74,7.40,7.33,6.95,6.96,7.60,6.81,6.90,7.49,7.70,8.38,7.69,7.37,6.73,7.23,7.70,6.97,6.94,6.78,6.88,6.43,5.83,6.24,5.73,6.50,6.93,7.13,6.34,6.46,5.90,5.63,6.15,6.07,5.92,5.89,6.35,6.04,5.96,6.19,6.63,6.47,7.09,6.70,5.85,6.14,6.52,5.88,5.54,6.03,6.34,5.85,5.59,6.23,6.19,5.61,5.87,6.45,6.41,6.82,6.70,6.96,7.01,5.78,5.43,5.04,5.33,5.53,5.15,4.92,5.46,5.33,5.00,5.24,5.52,5.38,5.30,5.69,5.83,5.82,5.38,5.49,5.29,5.03,4.86,5.16,4.86,4.54,4.76,4.87,4.58,4.42,4.88,4.71,5.04,4.85,4.68,4.28,4.12,4.35,4.00,3.61,4.13,4.39,4.14,4.81,4.84,5.23,5.02,3.82,4.06,3.82,4.11,3.86,3.44,3.69,3.92,3.52,3.29,3.74,3.68,3.20,3.51,3.80,4.02,4.04,3.65,3.46,2.97,3.16,3.37,2.89,2.85,3.19,3.02,2.64,2.88,3.28,3.79,3.95,3.32,3.64,3.80,3.29,3.24,2.95,2.95,3.00,2.71,2.43,2.70,2.66,2.31,2.30,2.58,2.44,2.17,2.49,2.66,2.74,2.52,2.34,1.98,2.19,2.38,2.01,1.90,2.35,2.42,2.04,2.19,2.71,2.48,2.38,3.30,4.22,4.62,4.53,4.97,4.42,3.23,2.80,2.81,2.47,2.28,2.18,2.17,2.12,1.81,1.82,1.86,1.70,1.37,1.65,1.71,1.44,1.27,1.71,1.76,1.44,1.72,2.06,2.28,2.30,2.47,2.57,3.68,3.11,2.68,2.64,2.14,1.97,2.24,2.02,1.66,1.78,2.01,1.71,1.48,1.78,1.91,1.66,1.62,2.03,2.08,2.30,2.04,1.89,1.67,1.49,1.29,1.10,1.04,1.01,0.80,0.77,0.83,0.95,0.96,0.99,1.15,1.31,1.33,1.50,1.70,1.91,2.18,1.95,2.26,1.92,2.45,2.21,1.69,1.97,1.87,1.56,1.44,1.62,1.68,1.30,1.56,1.78,1.68,1.47,1.83,1.97,1.44,1.38,1.68,1.71,1.34,1.71,2.01,2.14,2.38,2.33,2.50,2.38,2.07,2.14,2.24,1.94,1.60,2.06,2.16,1.74,2.02,2.45,2.87,3.31,3.76,3.48,2.96,2.62,2.15,1.84,2.12,2.23,2.12,2.04,2.52,2.71,2.77,2.39,2.44,2.76,2.69,2.31,2.54,2.89,2.71,2.70,3.25,3.05,3.30,3.01,2.58,2.87,2.89,2.53,2.46,2.80,2.69,2.50,2.77,3.02,3.30,3.77,3.96,4.73,5.54,5.89,6.75,7.06,5.98,5.32,4.44,4.36,3.85,3.49,3.63,3.15,3.27,3.59,3.43,2.96,3.45,3.70,3.33,3.41,3.56,3.76,3.80,3.96,3.47,3.26,3.75,3.57,3.16,3.48,3.88,3.52,3.33,3.99,4.10,4.21,4.13,4.56,4.97,5.64,5.68,5.73,5.04,5.46,5.27,4.60,4.68,5.01,4.57,4.11,4.63,4.81,4.29,4.19,4.68,4.65,4.41,4.99,5.15,4.73,5.06,4.60,5.07,4.55,4.36,4.86,4.94,4.38,4.56,5.04,4.74,4.35,4.87,5.26,4.72,4.69,5.28,5.39,4.81,5.35,5.87,5.67,5.37,5.96,6.55,6.10,6.27,7.11,7.23,6.76,7.42,8.47,7.99,8.13,9.21,10.29,10.15,12.22,11.92,17.57,17.08,15.83,15.08,16.82,15.80,17.07,15.96,14.51,15.02,15.69,13.62,13.15,13.90,13.57,12.49,11.35,11.59,9.85,10.21,9.08,9.55,9.75,9.98,9.72,10.09,10.70,10.64,10.87,11.90,11.74,12.62,12.70,13.84,15.05,15.01,13.99,14.22,13.33,14.85,14.26,16.08,15.71,14.51,15.83,15.78,14.64,16.27,15.95,14.11,15.28,13.66,14.91,13.83,14.44,14.75,14.12,15.77,15.86,14.28,15.24,14.45,16.18,16.09,17.93,16.68,15.35,15.70,15.79,14.60,15.12,14.66,13.54,13.36,12.46,11.74,12.54,11.16,11.94,10.68,11.46,10.86,12.27,12.71,12.73,13.95,13.64,12.43,13.34,12.51,11.70,12.50,12.97,13.00,13.41,13.36,13.42,13.76,14.34,13.22,12.75,13.48,13.73,13.81,13.37,12.70,12.44,12.68,12.14,11.33,11.21,11.47,10.82,10.22,10.39,10.79,10.20,9.49,10.35,10.06,9.75,9.45,10.41,9.16,8.95,10.03,9.51,9.03,9.26,9.96,9.93,9.41,9.87,10.51,10.52,10.91,10.86,10.84,11.57,10.55,11.18,11.45,10.98,11.51,12.63,13.81,12.89,13.34,12.30,12.53,12.73,11.93,12.74,12.26,12.75,12.39,13.35,13.48,13.14,11.81,11.75,12.39,12.54,12.97,13.37,13.93,13.81,13.49,13.01,12.66,12.47,13.62,13.25,13.91,12.72,13.70,14.05,13.21,13.28,11.69,13.19,13.38,12.28,12.40,13.00,13.09,12.07,12.46,13.17,12.48,12.07,12.80,12.36,12.81,11.93,11.80,10.65,11.12,9.27,10.06,8.86,9.95,10.02,10.04,10.36,11.41,12.41,11.67,11.81,12.07,12.84,14.18,13.02,12.13,12.48,13.72,13.26,12.19,12.70,12.07,13.32,12.94,13.78,14.26,14.84,14.26,14.75,13.12,12.81,13.39,12.08,11.72,12.64,12.20,11.61,11.48,11.26,10.95,10.07,9.95,11.45,11.14,11.66,12.44,11.79,13.07,12.71,12.01,11.34,11.31,9.79,10.09,9.10,9.39,8.59,9.41,8.90,9.62,9.84,10.37,10.12,10.31,9.33,9.76,9.35,8.76,8.86,10.00,10.12,11.03,9.63,10.83,9.80,11.34,10.65,11.65,11.41,12.13,11.40,12.49,10.75,12.06,11.44,12.46,12.16,12.52,13.68,13.42,13.92,14.31,16.09,16.03,15.07,16.14,17.23,16.45,16.55,15.41,15.18,15.18,14.00,13.25,12.43,13.48,12.79,13.97,13.78,15.47,15.37,15.27,16.86,16.08,17.24,16.17,15.82,14.68,14.15,13.61,12.64,11.99,11.28,12.25,11.08,11.89,11.14,12.15,10.87,12.25,11.87,12.39,12.40,11.79,12.48,11.46,10.88,11.43,10.51,11.29,11.53,11.55,11.88],[27.33,26.56,25.85,25.56,26.40,26.79,27.52,28.04,28.37,27.80,27.76,28.55,28.32,27.78,28.77,28.92,28.58,27.88,28.11,28.37,27.31,27.28,27.46,27.16,25.95,26.77,26.60,25.71,25.37,26.19,26.15,25.11,25.05,26.06,25.70,26.28,26.47,25.79,26.84,26.87,26.76,28.26,27.40,28.76,28.44,28.41,28.19,28.86,29.41,29.24,29.55,29.62,29.60,29.17,28.91,27.63,28.30,27.12,28.00,27.22,28.18,27.65,28.77,28.22,27.42,27.08,27.48,27.06,26.67,26.75,27.92,28.25,27.93,28.38,27.88,28.60,27.69,28.99,28.51,29.25,29.02,29.56,29.45,29.18,29.78,29.82,30.01,29.74,29.55,29.90,29.92,29.54,29.59,30.04,30.14,30.08,29.95,30.00,30.08,29.89,29.85,29.38,29.55,29.81,29.44,29.10,29.54,29.74,29.20,29.13,28.84,28.52,28.93,28.25,28.98,28.19,28.99,28.35,29.14,29.15,28.90,29.12,29.53,29.21,29.72,29.40,28.99,29.45,29.72,29.37,29.25,29.74,29.76,29.36,29.52,29.96,29.88,29.68,29.98,30.06,29.89,29.93,29.67,29.73,29.74,29.39,29.29,28.80,29.08,28.65,28.78,27.94,28.72,28.44,28.47,28.01,27.83,27.80,27.51,27.18,26.90,26.21,25.90,25.80,24.55,24.06,25.65,26.08,25.04,25.60,27.09,26.39,26.47,27.38,27.81,27.96,27.06,26.39,25.09,25.60,24.72,24.16,23.62,24.06,22.86,24.70,24.81,22.80,23.67,24.98,25.58,26.21,27.42,27.34,26.32,26.45,25.29,25.55,23.01,24.25,24.21,24.63,24.92,24.22,22.15,22.81,21.72,22.77,22.04,22.34,23.39,24.32,25.20,24.52,24.62,23.60,23.09,24.12,22.26,24.38,24.25,22.30,22.47,23.60,22.97,21.38,22.40,22.83,21.78,21.00,22.03,22.25,21.41,21.75,21.67,20.68,20.49,20.93,20.16,20.92,20.96,22.01,21.92,22.81,21.88,22.29,20.75,21.54,22.15,21.17,20.97,22.13,22.17,21.32,21.98,23.47,24.67,25.57,24.29,24.81,25.29,24.00,23.24,21.88,22.75,23.36,24.18,22.79,22.30,22.56,22.03,22.65,22.46,22.51,23.51,23.70,24.64,23.63,24.79,23.74,23.38,22.29,23.13,23.37,22.98,22.36,22.95,23.09,22.48,22.23,22.35,22.99,22.13,22.70,22.18,21.80,21.56,21.50,21.37,21.27,21.38,21.88,20.91,22.06,21.62,22.88,22.26,20.69,22.09,22.29,21.63,21.02,22.02,21.77,20.90,21.46,21.92,21.70,22.07,21.98,21.69,21.08,20.63,20.78,20.84,20.48,20.20,21.14,21.57,21.98,22.56,22.52,23.51,22.78,23.05,22.61,23.78,21.89,21.39,21.49,21.40,20.72,21.58,20.65,22.11,22.14,23.49,23.52,23.21,24.02,21.58,21.09,24.01,23.73,21.26,22.53,24.44,23.34,22.62,23.29,24.90,25.61,24.22,25.37,25.46,25.84,24.13,23.64,24.77,23.85,22.15,21.21,22.80,20.43,19.67,19.76,20.26,18.54,19.30,19.09,19.18,20.22,20.21,19.82,21.11,21.60,21.48,21.58,22.88,24.32,25.01,25.21,24.35,24.62,22.95,24.11,24.19,22.03,21.49,19.59,19.95,21.15,20.23,19.30,19.93,20.69,18.78,19.29,20.46,21.33,21.61,22.85,21.44,21.53,20.65,19.81,19.55,18.51,18.74,18.98,18.18,17.65,18.11,17.58,16.56,16.95,16.93,15.53,14.75,14.46,15.37,14.25,14.96,14.75,14.96,14.78,14.82,15.57,16.26,16.04,16.73,15.83,16.30,17.57,17.14,16.72,17.68,18.78,18.33,19.27,19.46,19.14,19.29,17.75,18.37,19.10,17.61,16.94,18.37,17.94,16.42,17.33,18.19,17.16,16.29,17.91,17.81,16.54,16.81,15.86,14.80,14.59,13.45,13.07,13.41,13.12,15.20,14.63,16.25,15.28,15.98,15.56,16.55,17.12,16.41,16.55,17.86,17.62,17.05,17.88,18.63,18.01,17.80,19.13,19.46,18.61,19.71,18.57,19.22,19.02,17.97,18.09,18.78,18.01,17.03,17.55,18.03,17.60,16.42,16.94,15.64,14.21,15.83,16.50,14.45,14.95,16.28,15.82,15.04,16.26,16.74,15.75,15.50,16.80,16.48,17.14,17.50,18.59,18.27,17.26,17.58,18.69,17.68,17.01,17.86,18.31,17.16,17.24,18.05,17.98,18.36,17.69,17.21,16.65,17.16,17.31,16.64,16.58,16.70,16.40,15.53,14.41,15.09,16.24,15.17,14.43,15.82,16.01,14.90,15.19,16.13,15.98,15.97,16.75,16.98,16.58,16.82,17.26,16.26,16.41,17.26,16.75,16.02,16.48,17.06,16.45,15.90,16.65,17.01,16.19,16.17,15.78,15.91,15.28,14.89,14.62,13.76,13.79,13.47,14.24,13.89,15.04,14.85,13.77,14.62,15.23,14.55,14.04,15.22,15.14,14.61,14.90,15.80,15.03,15.17,15.57,15.32,16.25,15.72,15.12,15.10,15.85,15.01,14.43,15.14,15.10,14.32,14.20,14.78,14.31,13.54,13.70,13.70,12.89,12.05,12.29,11.27,12.16,11.31,12.02,12.64,12.39,13.18,12.84,12.17,12.98,13.70,12.49,12.59,13.71,12.81,12.91,13.42,13.16,13.31,14.14,13.66,14.41,15.15,14.40,14.93,14.19,15.02,14.62,13.76,13.58,14.36,13.79,12.85,13.59,13.72,12.82,12.55,13.30,12.98,13.41,12.77,12.10,11.81,12.87,12.04,11.30,12.04,12.04,11.44,11.26,12.26,11.95,11.46,11.81,12.16,11.72,11.78,12.71,12.72,12.26,13.17,13.11,13.58,13.70,13.72,14.59,15.55,14.25,15.51,15.42,15.88,16.15,15.80,15.01,14.79,14.06,14.40,15.19,14.49,14.61,15.55,14.64,15.89,15.05,13.57,14.48,14.48,13.38,12.84,13.76,13.19,12.13,12.38,13.03,12.14,11.55,12.14,12.38,11.33,10.99,11.83,11.24,11.24,10.90,10.50,10.49,10.60,10.69,10.23,9.81,10.49,10.53,9.86,10.14,10.78,10.45,10.17,10.59,11.12,11.34,11.21,11.77,12.21,12.12,12.88,13.64,13.94,12.98,13.38,13.82,13.13,12.12,12.98,13.18,11.92,11.54,12.54,12.12,11.04,11.27,12.10,11.11,10.36,10.24,10.10,9.76,9.61,10.17,10.61,10.17,10.25,11.20,10.91,10.42,11.30,12.14,11.10,10.94,12.00,12.54,12.41,13.71,13.03,14.30,15.38,14.40,15.84,14.26,13.41,13.29,14.07,13.48,13.36,14.24,13.24,12.27,12.86,12.90,11.99,11.55,12.01,12.01,10.55,10.85,10.19,10.57,9.67,9.13,8.88,9.18,8.68,8.00,8.38,8.62,7.99,7.57,7.58,8.08,7.60,8.10,8.48,9.09,9.38,10.34,9.83,9.97,10.18,10.96,11.20,10.96,11.34,12.26,11.64,10.78,10.39,9.53,9.41,8.17,8.07,8.71,8.30,7.40,7.85,8.37,7.71,7.13,7.79,8.09,7.28,7.09,7.92,7.67,7.26,7.37,8.12,7.19,7.27,7.91,8.24,8.92,8.30,7.78,7.25,7.69,8.28,7.37,7.34,7.14,7.26,6.74,6.14,6.50,6.06,6.71,7.05,7.44,6.68,6.84,6.31,5.97,6.50,6.47,6.27,6.22,6.67,6.39,6.28,6.58,6.95,6.85,7.59,7.07,6.24,6.52,6.89,6.30,5.85,6.36,6.79,6.17,5.92,6.57,6.55,5.89,6.10,6.77,6.55,7.00,6.81,6.98,7.19,5.99,5.68,5.27,5.64,5.87,5.52,5.20,5.72,5.67,5.27,5.53,5.83,5.66,5.60,5.97,6.21,6.15,5.65,5.81,5.66,5.29,5.13,5.48,5.18,4.75,5.04,5.20,4.82,4.66,5.12,4.98,5.14,5.01,4.94,4.50,4.30,4.51,4.27,3.91,4.33,4.60,4.34,4.99,5.04,5.38,5.15,4.05,4.31,4.09,4.45,4.10,3.73,3.96,4.24,3.77,3.54,3.97,3.92,3.44,3.60,3.94,3.99,4.10,3.82,3.62,3.11,3.34,3.56,3.15,3.08,3.42,3.26,2.88,3.10,3.47,4.00,4.11,3.57,3.78,3.96,3.54,3.48,3.12,3.16,3.24,2.90,2.66,2.94,2.89,2.52,2.56,2.77,2.65,2.31,2.63,2.74,2.80,2.64,2.47,2.11,2.41,2.58,2.30,2.15,2.63,2.67,2.35,2.49,2.99,2.71,2.63,3.54,4.40,4.60,4.56,4.81,4.37,3.25,2.87,2.91,2.63,2.38,2.31,2.34,2.31,1.96,1.96,2.08,1.89,1.48,1.74,1.88,1.59,1.33,1.77,1.85,1.48,1.62,2.01,2.28,2.33,2.52,2.67,3.66,3.21,2.87,2.93,2.34,2.22,2.60,2.33,1.85,2.07,2.32,1.94,1.64,2.04,2.13,1.77,1.71,2.15,2.13,2.28,1.98,1.99,1.70,1.50,1.39,1.21,1.05,1.09,1.00,0.79,0.76,0.82,0.98,1.00,0.98,1.18,1.35,1.39,1.54,1.85,2.12,1.99,2.29,1.96,2.53,2.35,1.82,2.21,2.23,1.76,1.56,1.85,1.88,1.46,1.74,2.00,1.82,1.57,1.95,2.02,1.53,1.50,1.90,1.82,1.41,1.82,2.07,2.22,2.37,2.36,2.54,2.33,2.00,2.15,2.28,1.95,1.64,2.14,2.23,1.82,2.15,2.57,3.04,3.38,3.99,3.63,3.11,2.83,2.36,1.99,2.22,2.48,2.34,2.16,2.62,2.88,2.89,2.44,2.53,2.87,2.74,2.38,2.66,2.94,2.73,2.77,3.31,3.15,3.42,3.09,2.67,2.97,2.98,2.65,2.55,2.94,2.82,2.71,2.92,3.25,3.46,3.91,4.18,4.98,5.74,6.14,6.97,7.23,6.18,5.54,4.72,4.57,4.03,3.68,3.78,3.31,3.38,3.80,3.48,3.14,3.58,3.85,3.32,3.39,3.59,3.82,3.91,4.09,3.59,3.40,3.96,3.72,3.26,3.59,4.09,3.59,3.48,4.18,4.28,4.47,4.22,4.74,5.23,5.96,6.02,6.04,5.26,5.77,5.62,4.94,4.94,5.34,4.92,4.33,4.94,5.10,4.55,4.40,4.92,4.93,4.58,5.31,5.43,4.92,5.26,4.79,5.35,4.71,4.53,5.10,5.15,4.50,4.71,5.30,4.94,4.51,5.22,5.43,4.85,4.85,5.52,5.53,5.06,5.59,6.01,5.74,5.56,6.24,6.61,6.24,6.50,7.29,7.30,6.98,7.65,8.64,8.08,8.36,9.50,10.63,10.43,12.46,12.49,17.55,17.14,15.98,15.18,16.93,15.68,16.81,16.12,14.31,14.83,15.72,13.55,13.08,14.05,13.76,12.59,11.50,11.94,10.14,10.43,9.37,9.77,10.01,10.31,10.17,10.58,11.02,11.04,11.23,12.17,12.00,12.97,13.03,14.07,15.36,15.44,14.52,14.78,13.67,15.27,14.63,16.53,16.11,14.92,16.20,16.17,15.07,16.85,16.81,14.69,15.90,14.05,15.14,14.31,14.86,15.22,14.57,16.06,16.09,14.59,15.56,14.91,16.37,16.39,18.27,16.95,15.90,16.06,16.36,15.05,15.63,15.16,13.89,14.04,12.80,12.16,12.94,11.47,12.30,10.95,11.82,11.31,12.52,12.96,12.89,14.00,13.75,12.62,13.15,12.58,11.53,12.30,12.91,12.81,13.39,13.64,13.32,13.81,14.25,13.05,12.95,13.51,13.70,13.79,13.59,12.47,12.40,12.76,12.39,11.30,11.15,11.54,10.95,10.23,10.54,10.92,10.31,9.58,10.36,10.16,9.86,9.68,10.62,9.42,9.23,10.30,9.81,9.30,9.59,10.28,10.35,9.73,10.04,10.85,10.57,10.99,11.16,11.33,12.07,10.86,11.44,11.82,11.45,11.99,12.96,14.27,13.44,13.92,12.77,13.05,12.98,12.25,13.29,12.65,13.33,12.66,13.73,13.90,13.61,12.26,11.93,12.55,12.64,13.31,13.69,14.38,14.35,13.85,13.07,13.12,12.87,13.62,13.48,14.00,13.16,13.68,14.21,13.42,13.53,12.23,13.19,13.72,12.56,12.41,13.39,13.64,12.37,12.78,13.56,12.92,12.42,13.22,12.85,13.31,12.15,12.19,11.01,11.11,9.62,10.33,9.28,10.20,10.27,10.52,10.26,11.44,12.52,11.47,11.97,12.32,12.90,14.08,13.20,12.49,12.60,13.70,13.37,12.30,12.94,12.20,13.54,13.27,14.12,14.90,15.06,14.67,14.98,13.29,13.05,13.65,12.21,11.99,12.82,12.49,11.94,11.73,11.41,11.03,10.37,10.44,11.71,11.23,12.02,12.58,11.92,13.17,12.98,12.26,11.58,11.39,10.04,10.36,9.53,9.66,9.02,9.84,9.40,9.73,10.14,10.50,10.12,10.49,9.57,9.90,9.86,9.41,9.52,10.06,10.35,11.13,10.08,10.94,10.14,11.53,11.11,12.10,11.71,12.44,11.90,12.93,11.20,12.48,11.85,12.82,12.49,12.93,14.06,13.69,14.39,14.66,16.42,16.24,15.32,16.45,17.55,16.67,16.77,15.64,15.49,15.33,14.39,13.47,12.59,13.70,13.06,14.14,14.08,15.72,15.42,15.59,17.13,16.32,17.49,16.42,15.95,14.84,14.23,13.87,12.84,12.29,11.66,12.64,11.52,12.21,11.50,12.41,11.13,12.65,12.20,13.07,13.04,12.17,12.88,11.94,11.16,12.00,10.76,11.47,11.42,11.77,12.33],[27.10,26.35,25.75,25.26,26.30,26.78,27.57,27.99,28.35,27.72,27.62,28.48,28.22,27.60,28.63,28.78,28.53,27.69,28.05,28.22,27.09,27.15,27.45,26.87,25.64,26.70,26.34,25.55,25.08,26.01,25.84,24.75,24.73,25.72,25.42,26.05,26.18,25.49,26.53,26.59,26.55,28.04,27.19,28.52,28.11,28.08,27.94,28.64,29.17,29.00,29.39,29.44,29.45,28.98,28.70,27.55,28.23,27.03,27.85,26.99,27.97,27.46,28.64,28.03,27.08,26.87,27.20,26.79,26.53,26.55,27.72,28.07,27.74,28.26,27.72,28.49,27.67,28.94,28.34,29.17,28.88,29.52,29.44,29.12,29.71,29.81,30.03,29.65,29.56,29.93,29.96,29.46,29.55,29.96,30.05,30.02,29.91,29.93,30.03,29.77,29.84,29.25,29.49,29.77,29.42,29.04,29.42,29.71,29.09,29.06,28.63,28.36,28.93,28.21,28.95,28.16,28.90,28.23,29.00,29.05,28.81,29.01,29.51,29.08,29.69,29.27,28.84,29.40,29.70,29.36,29.18,29.77,29.71,29.35,29.52,29.98,29.83,29.64,30.01,30.07,29.84,29.94,29.65,29.67,29.71,29.34,29.31,28.73,29.09,28.52,28.74,27.83,28.63,28.53,28.39,27.97,27.73,27.81,27.48,27.09,26.79,26.13,25.80,25.50,24.19,23.73,25.33,25.91,24.98,25.45,26.87,26.28,26.34,27.17,27.71,27.72,26.98,26.11,25.07,25.42,24.42,24.01,23.48,23.82,22.56,24.34,24.49,22.63,23.36,24.69,25.16,25.87,27.14,26.90,25.89,25.98,24.98,25.23,22.83,24.01,23.78,24.17,24.46,23.83,22.12,22.90,21.75,22.72,22.01,22.14,23.20,24.10,24.94,24.30,24.39,23.49,23.08,23.89,22.22,24.05,24.01,22.32,22.46,23.42,22.87,21.35,22.35,22.66,21.68,20.94,21.85,22.07,21.19,21.58,21.48,20.55,20.40,20.75,20.11,20.86,20.96,21.83,21.56,22.46,21.62,21.88,20.72,21.33,22.04,21.17,20.90,22.03,22.06,21.22,21.83,23.30,24.41,25.19,24.04,24.45,25.02,23.80,23.04,21.77,22.56,23.04,23.82,22.56,22.13,22.48,21.92,22.59,22.45,22.35,23.14,23.43,24.45,23.40,24.73,23.53,23.37,22.30,23.07,23.31,22.88,22.34,22.79,22.88,22.29,22.19,22.25,22.71,21.96,22.56,22.07,21.58,21.41,21.46,21.17,21.29,21.30,21.72,20.79,21.85,21.34,22.79,22.26,20.58,21.87,22.22,21.47,20.81,21.94,21.69,20.67,21.24,21.91,21.72,21.82,21.71,21.61,20.91,20.41,20.63,20.67,20.39,20.13,20.97,21.29,21.66,22.47,22.34,23.45,22.58,22.98,22.38,23.67,21.59,21.20,21.31,21.32,20.80,21.63,20.65,22.11,21.86,23.21,23.03,22.81,23.23,21.36,20.96,23.58,23.22,21.24,22.28,24.02,23.02,22.27,22.91,24.29,25.09,23.75,24.75,24.91,25.37,23.80,23.39,24.17,23.36,21.86,20.91,22.20,20.29,19.49,19.43,19.89,18.25,19.05,18.82,18.98,20.04,20.03,19.72,20.93,21.39,21.24,21.41,22.63,23.85,24.56,24.69,24.00,24.20,22.75,23.75,23.84,21.82,21.01,19.26,19.58,20.63,19.90,18.96,19.53,20.01,18.50,18.89,19.87,20.81,20.91,22.19,20.68,20.96,20.09,19.20,19.07,18.18,18.32,18.38,17.77,17.46,17.79,17.27,16.27,16.64,16.65,15.43,14.64,14.09,15.24,13.91,14.63,14.53,14.53,14.41,14.41,15.02,15.74,15.71,16.39,15.43,15.85,17.28,16.81,16.42,17.26,18.42,17.95,18.80,18.94,18.60,18.94,17.39,17.94,18.64,17.33,16.59,17.87,17.67,16.21,16.77,17.71,17.06,15.97,17.31,17.36,16.06,16.56,15.63,14.35,14.13,13.05,12.77,13.21,12.92,14.97,14.51,16.01,14.88,15.51,15.14,16.23,16.79,16.18,16.21,17.39,17.43,16.82,17.47,18.16,17.65,17.47,18.53,18.85,18.21,19.27,18.17,18.79,18.66,17.67,17.69,18.34,17.60,16.65,17.13,17.53,17.10,16.07,16.47,15.34,14.02,15.53,16.23,14.33,14.78,16.10,15.70,14.79,15.97,16.39,15.49,15.24,16.35,15.99,16.67,16.97,18.06,17.86,16.83,17.10,18.19,17.25,16.61,17.36,17.78,16.72,16.89,17.62,17.45,17.94,17.15,16.64,16.31,16.75,16.79,16.09,15.98,16.19,15.88,15.09,14.02,14.77,15.78,14.71,14.07,15.49,15.81,14.34,14.90,15.76,15.58,15.52,16.17,16.37,16.07,16.18,16.69,15.81,15.97,16.82,16.41,15.58,16.05,16.68,15.99,15.50,16.07,16.51,15.80,15.84,15.24,15.42,14.87,14.42,14.29,13.48,13.35,13.00,14.02,13.35,14.41,14.46,13.07,13.93,14.76,13.96,13.34,14.60,14.72,14.01,14.33,15.22,14.66,14.67,15.08,14.82,15.74,15.21,14.75,14.77,15.47,14.59,14.13,14.83,14.70,13.90,13.87,14.44,13.91,13.37,13.41,13.62,12.62,11.93,12.08,11.04,11.81,10.91,11.55,12.06,11.89,12.58,12.49,11.66,12.36,13.33,12.12,12.32,13.36,12.70,12.65,12.97,12.67,12.93,13.81,13.24,14.02,14.61,13.98,14.35,13.63,14.49,14.26,13.39,13.20,13.90,13.55,12.65,13.22,13.39,12.65,12.28,13.01,12.71,13.29,12.75,11.89,11.62,12.56,11.77,11.10,11.94,11.75,11.20,10.98,12.11,11.79,11.20,11.73,12.02,11.41,11.39,12.26,12.27,12.09,12.91,12.91,13.04,13.35,13.43,14.22,14.98,13.89,15.05,14.93,15.37,15.60,15.23,14.43,14.14,13.59,13.84,14.67,13.80,13.98,14.62,13.81,15.05,14.43,13.05,13.76,13.79,12.96,12.38,13.13,12.80,11.99,12.06,12.55,12.03,11.30,11.79,11.98,11.14,10.73,11.41,10.95,10.93,10.72,10.22,10.30,10.46,10.26,9.88,9.68,10.37,10.18,9.62,10.18,10.58,10.04,9.90,10.39,10.83,10.77,10.87,11.52,11.64,11.51,12.27,12.79,13.00,12.51,12.71,13.11,12.54,11.70,12.34,12.53,11.70,11.20,11.80,11.69,10.78,10.73,11.55,10.73,9.83,9.80,9.75,9.39,9.24,9.84,10.00,9.75,10.02,10.80,10.35,10.19,10.94,11.48,10.68,10.69,11.62,12.14,11.89,12.81,12.48,13.50,14.41,13.72,14.87,13.65,13.00,12.69,13.34,12.81,12.78,13.28,12.47,11.80,11.93,12.05,11.49,10.78,11.24,11.24,10.23,10.24,9.94,9.93,9.10,8.76,8.70,8.88,8.43,7.97,8.17,8.53,7.86,7.49,7.55,7.89,7.46,7.95,8.31,8.83,9.06,10.15,9.56,9.56,9.69,10.40,10.63,10.41,10.93,11.63,11.39,10.37,10.27,9.38,9.25,8.10,7.98,8.58,8.32,7.13,7.81,8.23,7.71,7.04,7.76,7.91,7.21,7.02,7.67,7.60,7.19,7.23,7.81,7.14,7.18,7.71,7.99,8.61,8.00,7.58,7.10,7.50,7.97,7.44,7.14,6.94,7.14,6.79,6.07,6.29,5.87,6.54,6.80,7.29,6.54,6.73,6.13,5.82,6.36,6.41,6.14,6.11,6.68,6.39,6.23,6.48,6.95,6.82,7.35,6.95,6.20,6.41,6.87,6.20,5.75,6.33,6.65,6.17,5.82,6.51,6.50,5.80,6.05,6.69,6.48,6.98,6.72,6.95,6.99,5.75,5.48,5.15,5.45,5.91,5.45,5.02,5.72,5.71,5.20,5.50,5.83,5.71,5.55,5.97,6.15,6.14,5.69,5.81,5.69,5.33,5.13,5.52,5.24,4.75,5.00,5.24,4.82,4.57,5.17,4.92,5.18,4.91,4.95,4.47,4.23,4.42,4.26,3.89,4.20,4.66,4.39,5.08,5.00,5.42,5.18,4.06,4.38,4.19,4.46,4.16,3.73,4.06,4.24,3.78,3.54,4.07,3.95,3.41,3.70,4.01,3.99,4.08,3.83,3.51,3.05,3.17,3.48,3.09,2.98,3.30,3.18,2.86,3.03,3.46,4.00,4.14,3.60,3.89,4.06,3.61,3.59,3.27,3.30,3.31,2.94,2.74,2.98,2.87,2.51,2.58,2.79,2.59,2.28,2.65,2.73,2.73,2.54,2.39,2.02,2.20,2.46,2.19,2.04,2.45,2.56,2.27,2.42,2.80,2.70,2.63,3.43,4.26,4.60,4.59,5.00,4.45,3.38,2.99,2.97,2.66,2.57,2.40,2.42,2.32,2.01,1.97,2.04,1.84,1.51,1.73,1.81,1.47,1.25,1.67,1.72,1.30,1.50,1.93,2.10,2.04,2.28,2.40,3.45,2.86,2.66,2.64,2.16,2.02,2.36,2.14,1.75,1.93,2.21,1.87,1.61,2.00,2.10,1.80,1.78,2.22,2.25,2.40,2.17,2.02,1.80,1.64,1.48,1.40,1.20,1.03,1.02,0.97,0.81,0.76,0.82,0.99,0.99,1.00,1.12,1.38,1.50,1.70,2.04,1.84,2.16,1.77,2.34,2.10,1.68,2.02,2.03,1.64,1.44,1.74,1.82,1.41,1.71,1.97,1.88,1.68,1.98,2.07,1.69,1.51,1.88,1.91,1.51,1.85,2.12,2.32,2.36,2.32,2.54,2.33,1.99,2.15,2.28,1.90,1.66,2.14,2.17,1.68,2.10,2.51,2.91,3.29,3.84,3.44,2.96,2.68,2.29,1.84,2.19,2.46,2.25,2.16,2.67,2.91,2.94,2.53,2.50,2.93,2.82,2.40,2.69,3.02,2.73,2.73,3.30,3.09,3.50,3.09,2.65,3.05,3.04,2.63,2.54,2.97,2.77,2.69,2.87,3.14,3.45,3.88,4.11,4.92,5.72,6.10,6.85,7.12,6.18,5.54,4.59,4.57,4.06,3.59,3.86,3.29,3.38,3.89,3.57,3.10,3.62,3.96,3.48,3.49,3.72,3.97,4.02,4.20,3.64,3.37,3.98,3.80,3.20,3.62,4.09,3.59,3.43,4.20,4.31,4.40,4.07,4.45,5.03,5.60,5.78,5.97,5.17,5.76,5.60,4.81,4.95,5.36,4.87,4.33,4.88,5.15,4.53,4.38,5.02,4.95,4.62,5.42,5.54,5.04,5.36,4.98,5.40,4.85,4.61,5.26,5.20,4.61,4.76,5.40,5.01,4.56,5.25,5.56,4.91,4.86,5.63,5.62,4.97,5.58,6.21,5.74,5.47,6.31,6.72,6.13,6.38,7.42,7.28,6.75,7.54,8.58,8.16,8.26,9.43,10.33,10.27,12.49,12.20,17.71,17.24,15.96,15.39,16.83,15.69,16.76,16.26,14.42,14.99,15.76,13.66,13.00,14.07,13.51,12.17,11.22,11.43,9.80,10.20,9.15,9.68,10.04,10.17,10.16,10.48,10.80,10.83,11.12,11.92,11.86,12.91,12.89,13.97,15.18,15.32,14.16,14.52,13.54,15.12,14.60,16.30,15.93,14.81,16.23,16.15,15.02,16.82,16.64,14.65,15.76,14.24,15.19,14.26,14.89,15.15,14.42,16.11,16.06,14.53,15.43,14.84,16.46,16.47,18.26,16.98,15.86,16.04,16.36,15.11,15.49,15.00,13.80,13.62,12.59,11.91,12.76,11.24,12.01,10.64,11.56,10.89,12.41,12.79,12.81,13.86,13.83,12.43,13.09,12.40,11.24,12.72,12.87,12.62,13.37,13.73,13.65,14.17,14.36,13.37,13.34,13.53,13.78,13.87,13.70,12.65,12.60,12.73,12.45,11.35,11.15,11.56,11.03,10.28,10.53,10.97,10.22,9.50,10.34,10.16,9.74,9.50,10.50,9.22,9.04,10.11,9.73,9.24,9.37,10.10,10.21,9.68,9.94,10.59,10.70,11.21,10.91,11.10,11.76,10.73,11.32,11.71,11.20,11.78,12.85,14.15,13.20,13.68,12.57,12.88,12.83,12.28,13.05,12.74,13.26,12.46,13.69,13.75,13.26,12.13,11.81,12.54,12.62,13.21,13.80,14.20,14.27,13.83,13.08,13.07,12.72,13.71,13.47,13.97,12.87,13.71,13.96,13.33,13.18,11.74,13.14,13.34,12.41,12.31,12.86,13.21,12.25,12.57,13.10,12.62,12.23,12.89,12.63,13.00,11.91,11.90,10.91,11.04,9.54,10.38,9.16,10.00,10.45,10.03,10.70,11.80,12.57,11.66,11.87,12.21,12.69,14.13,13.01,11.95,12.67,13.59,13.13,11.95,12.37,12.29,13.43,12.91,13.90,14.82,15.02,14.58,15.12,13.20,12.92,13.85,12.14,11.67,12.86,12.48,11.57,11.36,10.86,10.56,10.00,9.99,11.62,11.11,11.72,12.27,11.70,12.97,12.52,11.83,11.39,11.36,10.15,10.40,9.64,9.39,8.78,9.72,9.10,9.77,10.30,10.66,10.25,10.79,9.70,10.22,9.92,9.10,9.09,10.20,10.71,11.14,9.87,10.90,9.90,11.45,10.89,12.05,11.52,12.14,11.60,12.70,10.88,12.23,11.55,12.57,12.06,12.68,13.97,13.55,14.23,14.60,16.17,16.24,15.39,16.37,17.36,16.71,16.52,15.65,15.38,15.26,14.21,13.39,12.52,13.62,12.93,14.07,14.07,15.51,15.49,15.49,17.01,16.36,17.36,16.36,16.01,14.74,14.12,13.80,12.86,12.12,11.51,12.49,11.15,12.13,11.33,12.38,11.03,12.40,11.94,12.72,12.81,12.18,12.83,11.88,11.09,11.75,10.73,11.61,11.63,11.92,12.30],[26.66,25.77,25.16,24.68,25.81,26.13,27.31,27.68,28.04,27.31,27.17,28.24,27.89,27.17,28.30,28.38,28.12,27.29,27.66,27.85,26.74,26.61,26.95,26.47,25.30,26.13,25.78,24.97,24.54,25.60,25.29,24.14,24.16,25.20,24.93,25.53,25.68,24.90,26.11,26.11,26.00,27.67,26.78,28.10,27.74,27.75,27.65,28.33,28.93,28.75,29.14,29.16,29.15,28.58,28.28,27.09,27.89,26.45,27.52,26.44,27.61,27.05,28.27,27.74,26.64,26.57,26.93,26.48,26.11,25.90,27.30,27.65,27.34,27.93,27.25,28.16,27.28,28.66,27.93,28.88,28.60,29.26,29.26,28.79,29.53,29.63,29.85,29.44,29.31,29.73,29.76,29.21,29.27,29.72,29.89,29.83,29.73,29.71,29.77,29.54,29.57,28.93,29.21,29.51,29.12,28.75,29.18,29.46,28.78,28.76,28.21,27.92,28.65,27.79,28.70,27.74,28.54,27.83,28.73,28.74,28.53,28.72,29.30,28.95,29.49,29.03,28.60,29.17,29.51,29.16,28.92,29.57,29.51,29.06,29.25,29.75,29.59,29.37,29.77,29.81,29.61,29.72,29.40,29.38,29.42,29.03,28.98,28.42,28.78,28.22,28.51,27.46,28.35,28.30,28.19,27.68,27.28,27.45,27.14,26.56,26.13,25.78,25.35,24.83,23.68,23.03,24.80,25.20,24.36,24.89,26.39,25.80,25.62,26.74,27.33,27.12,26.57,25.37,24.39,24.93,23.73,23.40,22.79,23.07,21.92,23.67,23.88,21.90,22.81,24.13,24.68,25.44,26.74,26.49,25.56,25.54,24.48,24.65,22.22,23.57,23.29,23.62,23.91,23.21,21.46,22.30,21.12,22.16,21.34,21.67,22.92,23.72,24.81,23.97,24.05,23.02,22.48,23.29,21.53,23.43,23.48,21.66,21.60,22.74,22.22,20.68,21.57,22.19,21.12,20.21,21.25,21.64,20.75,21.20,21.16,20.04,19.76,20.19,19.39,20.23,20.08,21.27,21.04,21.93,21.07,21.16,20.06,20.54,21.30,20.39,20.23,21.21,21.26,20.56,21.07,22.67,23.66,24.60,23.36,23.87,24.47,23.21,22.37,21.09,21.83,22.35,23.12,21.94,21.31,21.76,21.15,21.88,21.75,21.95,22.68,23.00,24.23,23.00,24.38,23.02,23.16,21.86,22.84,22.95,22.31,21.74,22.62,22.53,21.79,21.84,21.92,22.48,21.68,22.06,21.37,20.97,20.59,20.89,20.35,20.82,20.52,21.15,20.33,21.54,21.07,22.76,22.11,20.25,21.63,22.19,21.12,20.56,21.87,21.55,20.34,21.18,21.64,21.36,21.69,21.21,21.16,20.59,19.86,20.11,19.96,19.89,19.48,20.66,20.83,21.28,22.07,22.07,23.15,22.40,22.78,22.36,23.44,21.53,20.76,20.82,20.74,20.09,20.93,19.89,21.59,21.25,22.63,22.35,22.24,22.71,20.76,20.34,23.02,22.53,20.63,21.74,23.51,22.34,21.62,22.37,23.80,24.54,23.20,24.25,24.39,24.90,23.19,22.80,23.64,22.74,21.12,20.33,21.50,19.53,18.87,18.96,19.48,17.81,18.65,18.38,18.41,19.48,19.43,19.10,20.29,20.79,20.69,20.66,22.08,23.24,23.97,24.13,23.48,23.56,22.24,23.21,23.33,21.28,20.31,18.71,18.80,20.03,19.39,18.33,18.82,19.42,17.77,18.10,19.15,20.24,20.31,21.59,20.22,20.31,19.59,18.53,18.12,17.33,17.57,17.68,17.05,16.60,17.00,16.40,15.34,15.89,15.81,14.64,14.07,13.74,14.46,13.40,13.98,13.92,14.30,13.98,13.99,14.65,15.32,15.08,15.64,14.76,15.16,16.42,16.00,15.62,16.48,17.56,17.09,18.11,17.94,17.80,18.01,16.51,17.04,17.85,16.60,15.94,17.03,16.77,15.46,16.07,16.90,16.27,15.43,16.54,16.63,15.54,15.87,14.94,13.88,13.59,12.64,12.35,12.68,12.65,14.32,14.02,15.23,14.45,14.95,14.68,15.62,16.02,15.39,15.55,16.65,16.53,15.94,16.72,17.30,16.81,16.65,17.81,17.94,17.34,18.32,17.34,17.85,17.69,16.84,16.83,17.50,16.76,15.82,16.28,16.68,16.48,15.42,15.62,14.65,13.44,14.74,15.26,13.59,14.11,15.21,14.85,13.98,15.16,15.52,14.72,14.59,15.57,15.29,15.92,16.18,17.23,16.99,16.04,16.30,17.32,16.33,15.72,16.57,16.97,15.91,16.08,16.81,16.85,17.11,16.39,15.85,15.42,16.06,16.21,15.49,15.50,15.66,15.09,14.45,13.57,13.99,14.98,13.97,13.49,14.58,14.94,13.68,14.11,14.88,14.83,14.83,15.37,15.64,15.47,15.41,15.98,15.13,15.24,15.99,15.56,14.88,15.26,15.85,15.27,14.81,15.49,15.98,15.33,15.35,14.85,15.07,14.56,14.10,13.96,13.26,13.10,12.74,13.51,13.12,13.92,13.89,12.71,13.32,14.00,13.40,12.77,13.86,13.99,13.45,13.65,14.43,14.08,14.16,14.40,14.37,15.10,14.53,14.30,14.22,14.80,13.98,13.74,14.16,13.97,13.39,13.43,13.80,13.37,12.89,13.02,13.17,12.20,11.66,11.86,10.83,11.49,10.80,11.15,11.88,11.75,12.21,12.09,11.56,11.91,12.87,11.85,11.87,12.78,12.21,12.30,12.82,12.40,12.54,13.43,12.72,13.55,14.09,13.59,13.91,13.39,13.97,13.78,13.09,12.99,13.51,13.12,12.40,12.90,12.95,12.34,12.10,12.60,12.43,12.85,12.30,11.63,11.29,12.17,11.47,10.83,11.59,11.39,10.90,10.82,11.72,11.58,11.09,11.50,11.78,11.32,11.39,12.29,12.09,11.75,12.61,12.67,12.67,13.14,13.20,13.80,14.44,13.27,14.37,14.22,14.73,14.89,14.56,13.81,13.59,13.06,13.39,14.23,13.38,13.74,14.17,13.45,14.58,14.01,12.91,13.55,13.40,12.71,12.30,12.92,12.46,11.83,11.90,12.27,11.78,11.19,11.59,11.64,10.91,10.61,11.31,10.79,10.68,10.46,10.06,10.15,10.19,10.07,9.69,9.47,10.08,9.96,9.48,9.89,10.39,9.88,9.79,10.17,10.52,10.73,10.69,11.31,11.45,11.34,12.08,12.48,12.74,12.33,12.49,12.96,12.32,11.50,12.21,12.33,11.47,11.01,11.76,11.42,10.58,10.69,11.40,10.51,9.67,9.62,9.52,9.31,9.09,9.67,9.90,9.63,9.78,10.57,10.15,10.09,10.74,11.33,10.48,10.66,11.54,11.99,11.62,12.71,12.22,13.24,14.34,13.68,14.66,13.32,12.69,12.37,13.06,12.62,12.53,13.09,12.33,11.58,11.86,11.93,11.31,10.62,11.21,11.18,10.02,10.18,9.69,9.81,8.90,8.49,8.28,8.63,8.17,7.62,7.93,8.28,7.66,7.39,7.39,7.75,7.36,7.96,8.21,8.86,9.11,10.21,9.50,9.53,9.56,10.38,10.53,10.54,11.07,11.63,11.29,10.29,10.10,9.27,9.13,7.93,7.58,8.39,8.12,7.01,7.57,7.94,7.47,6.84,7.48,7.66,6.97,6.82,7.50,7.37,6.97,7.03,7.62,6.94,6.90,7.51,7.71,8.39,7.71,7.37,6.80,7.24,7.67,7.05,6.90,6.82,6.95,6.50,5.83,6.24,5.68,6.48,6.80,7.21,6.39,6.66,6.05,5.64,6.23,6.14,6.01,5.93,6.44,6.11,5.99,6.28,6.68,6.52,7.16,6.74,5.91,6.18,6.64,5.97,5.50,6.02,6.42,5.91,5.56,6.26,6.26,5.66,5.84,6.48,6.36,6.86,6.60,6.89,6.91,5.60,5.34,5.04,5.34,5.65,5.17,4.95,5.58,5.37,5.03,5.30,5.68,5.42,5.34,5.80,5.93,5.93,5.45,5.55,5.37,5.08,4.90,5.22,4.91,4.53,4.77,4.95,4.62,4.39,4.91,4.73,5.05,4.82,4.72,4.23,4.09,4.32,4.01,3.68,4.09,4.42,4.21,4.89,4.87,5.32,5.10,3.95,4.15,3.97,4.18,3.90,3.54,3.77,3.92,3.58,3.37,3.80,3.74,3.23,3.53,3.81,3.93,4.03,3.68,3.39,2.88,3.06,3.38,2.97,2.83,3.24,3.09,2.72,2.98,3.39,3.95,4.05,3.45,3.82,3.99,3.44,3.47,3.20,3.19,3.14,2.86,2.65,2.84,2.76,2.43,2.43,2.66,2.48,2.19,2.48,2.61,2.64,2.41,2.32,1.97,2.18,2.38,2.13,1.98,2.33,2.48,2.21,2.29,2.74,2.65,2.54,3.38,4.40,4.69,4.60,5.02,4.57,3.40,2.93,2.95,2.54,2.51,2.37,2.35,2.29,2.00,1.98,1.99,1.83,1.50,1.73,1.78,1.41,1.31,1.70,1.68,1.27,1.54,1.91,2.09,2.03,2.24,2.35,3.40,2.82,2.45,2.57,2.10,1.91,2.21,2.03,1.66,1.82,2.09,1.81,1.54,1.88,2.09,1.79,1.72,2.22,2.26,2.43,2.23,2.12,1.92,1.77,1.61,1.46,1.39,1.24,1.06,1.04,0.99,0.81,0.76,0.84,1.01,1.00,0.98,1.21,1.46,1.56,1.88,1.64,2.00,1.63,2.17,1.97,1.57,1.94,1.83,1.53,1.27,1.60,1.68,1.34,1.57,1.82,1.77,1.64,1.86,2.00,1.64,1.41,1.73,1.77,1.42,1.64,1.90,2.24,2.34,2.15,2.36,2.20,1.83,1.93,2.03,1.69,1.44,1.87,1.89,1.48,1.87,2.21,2.67,3.09,3.58,3.22,2.77,2.51,2.04,1.73,2.02,2.20,2.12,2.01,2.51,2.72,2.81,2.40,2.38,2.73,2.70,2.33,2.50,2.87,2.71,2.63,3.25,2.95,3.24,2.90,2.48,2.80,2.74,2.40,2.41,2.71,2.58,2.43,2.67,2.99,3.26,3.74,3.96,4.77,5.68,6.09,6.87,7.15,6.15,5.40,4.43,4.44,3.86,3.48,3.63,3.13,3.22,3.58,3.39,2.95,3.33,3.64,3.23,3.24,3.43,3.68,3.69,3.89,3.35,3.12,3.66,3.51,3.04,3.36,3.83,3.42,3.23,3.97,4.01,4.14,3.92,4.41,4.88,5.53,5.67,5.77,4.96,5.52,5.36,4.57,4.75,5.10,4.61,4.15,4.72,4.94,4.26,4.18,4.68,4.70,4.37,5.09,5.31,4.76,5.23,4.72,5.24,4.64,4.38,4.93,5.04,4.35,4.53,5.13,4.80,4.38,4.91,5.37,4.74,4.80,5.32,5.49,4.78,5.41,5.99,5.60,5.38,6.04,6.64,5.91,6.20,7.22,7.25,6.59,7.32,8.28,8.02,8.05,9.22,10.09,10.17,12.06,11.68,17.63,17.23,15.88,15.31,16.79,15.62,16.95,16.11,14.44,14.90,15.78,13.66,13.13,14.19,13.58,12.18,11.13,11.30,9.68,10.18,8.98,9.59,9.69,9.85,9.83,10.18,10.57,10.56,10.88,11.86,11.73,12.75,12.77,13.78,14.97,14.92,13.85,14.08,13.36,14.79,14.25,16.16,15.69,14.70,16.12,16.10,14.93,16.64,16.31,14.44,15.51,13.85,15.07,13.78,14.49,14.63,14.01,15.80,15.88,14.48,15.21,14.51,16.29,16.36,18.10,16.86,15.60,15.87,16.02,14.72,15.21,14.73,13.55,13.38,12.50,11.90,12.50,11.03,11.72,10.44,11.26,10.92,12.15,12.34,12.52,13.61,13.56,12.52,13.20,12.43,11.42,13.10,13.18,13.18,13.68,13.74,13.84,14.43,14.48,13.36,13.28,13.81,13.81,13.75,13.66,12.59,12.42,12.49,12.29,11.35,11.04,11.22,10.84,10.19,10.45,10.77,9.96,9.47,10.24,10.03,9.62,9.41,10.32,9.20,8.88,9.86,9.49,9.06,9.12,10.15,9.97,9.48,9.79,10.68,10.46,11.02,10.80,10.92,11.61,10.59,11.10,11.47,10.81,11.60,12.60,13.76,12.85,13.46,12.16,12.43,12.56,12.05,12.86,12.43,13.15,12.43,13.49,13.66,13.16,11.91,11.74,12.33,12.65,13.03,13.73,14.20,14.18,13.73,13.01,13.07,12.90,13.73,13.38,13.93,13.10,13.79,14.00,13.12,13.28,11.82,13.20,13.32,12.29,12.42,12.79,13.04,12.11,12.47,13.11,12.48,12.18,12.99,12.58,12.77,11.69,11.69,10.78,11.14,9.33,10.64,8.99,10.34,10.35,10.13,10.93,12.10,12.60,11.56,12.45,12.55,12.84,14.04,13.03,12.26,12.93,13.48,13.11,12.16,12.50,12.64,13.35,13.13,13.98,14.49,15.07,14.46,14.96,13.21,12.78,13.64,12.22,11.59,12.74,12.39,11.44,11.47,11.12,10.66,9.99,9.87,11.49,11.36,11.89,12.30,11.76,13.03,12.58,11.80,11.33,11.47,10.04,10.50,9.33,9.43,8.87,9.23,8.98,9.69,9.91,10.37,10.37,10.59,9.22,10.15,9.80,9.07,9.10,10.06,10.46,11.33,9.66,10.90,9.72,11.41,10.75,11.81,11.29,12.00,11.37,12.54,10.83,12.05,11.21,12.54,11.97,12.65,13.68,13.37,14.04,14.27,16.16,15.98,15.27,16.21,17.36,16.66,16.74,15.59,15.36,15.28,14.12,13.29,12.37,13.42,12.75,13.76,13.77,15.10,15.18,15.17,16.77,16.11,17.16,16.05,15.59,14.48,13.80,13.45,12.53,11.89,11.21,12.29,10.99,12.00,11.10,12.31,10.94,12.21,11.70,12.53,12.62,11.96,12.65,11.54,10.88,11.36,10.46,11.26,11.57,11.67,12.26],[26.97,25.94,25.40,25.03,25.98,26.48,27.37,27.82,28.21,27.47,27.55,28.34,28.11,27.58,28.59,28.66,28.43,27.60,27.97,28.21,27.11,26.95,27.32,26.90,25.69,26.50,26.27,25.41,24.87,25.84,25.80,24.56,24.44,25.57,25.27,25.96,26.10,25.37,26.57,26.54,26.42,28.00,27.18,28.45,28.09,28.15,28.00,28.66,29.23,29.03,29.42,29.42,29.42,28.89,28.64,27.49,28.17,26.87,27.84,26.84,27.97,27.41,28.60,28.06,27.02,26.93,27.26,26.84,26.45,26.31,27.64,27.94,27.61,28.19,27.59,28.42,27.69,28.89,28.21,29.11,28.80,29.43,29.39,29.01,29.64,29.72,29.94,29.58,29.48,29.82,29.86,29.38,29.43,29.85,30.01,29.98,29.86,29.90,29.93,29.73,29.75,29.15,29.38,29.70,29.31,28.95,29.37,29.64,29.01,28.95,28.50,28.22,28.88,28.11,28.88,28.03,28.76,28.09,28.93,28.96,28.73,28.90,29.42,29.06,29.57,29.15,28.78,29.34,29.62,29.27,29.10,29.68,29.64,29.24,29.38,29.88,29.73,29.52,29.90,29.94,29.77,29.83,29.57,29.55,29.62,29.22,29.14,28.67,28.94,28.50,28.73,27.79,28.51,28.41,28.36,27.90,27.55,27.65,27.29,26.85,26.47,26.02,25.52,25.32,24.00,23.55,25.29,25.51,24.64,25.33,26.71,26.04,26.02,27.11,27.64,27.52,26.80,25.77,24.51,25.23,24.12,23.60,23.12,23.59,22.42,24.22,24.34,22.30,23.26,24.65,25.30,26.13,27.26,27.09,26.26,26.19,25.05,25.23,22.67,24.12,23.89,24.26,24.60,23.90,21.98,22.81,21.49,22.58,21.78,22.02,23.23,24.13,25.17,24.39,24.46,23.42,22.92,23.78,21.96,23.92,23.91,22.09,22.07,23.17,22.65,20.99,21.98,22.50,21.42,20.47,21.57,21.84,21.05,21.37,21.40,20.32,20.04,20.42,19.62,20.54,20.56,21.82,21.70,22.64,21.54,21.69,20.30,20.97,21.67,20.70,20.50,21.63,21.72,20.87,21.50,23.16,24.22,25.10,23.86,24.41,24.96,23.67,22.94,21.47,22.32,22.85,23.71,22.28,21.78,22.08,21.51,22.08,22.09,22.23,23.10,23.29,24.45,23.29,24.49,23.23,23.36,22.11,23.01,23.10,22.57,22.06,22.69,22.76,22.11,22.01,22.05,22.84,21.96,22.37,21.72,21.34,20.99,21.13,20.74,21.00,20.80,21.45,20.58,21.84,21.38,22.85,22.23,20.43,21.90,22.28,21.23,20.85,21.95,21.54,20.60,21.41,21.74,21.47,21.76,21.52,21.43,20.81,20.16,20.42,20.27,20.20,19.72,21.02,21.32,21.79,22.59,22.42,23.46,22.71,23.05,22.64,23.59,21.74,21.02,21.12,21.00,20.19,21.22,20.27,21.98,21.85,23.33,23.31,23.06,23.61,21.47,20.96,23.57,23.26,21.10,22.22,24.10,22.95,22.16,22.92,24.59,25.26,23.84,25.15,25.12,25.66,23.74,23.32,24.30,23.39,21.66,21.00,22.41,20.13,19.45,19.83,20.10,18.44,19.19,18.83,18.90,19.97,19.93,19.58,20.70,21.25,21.23,21.21,22.54,23.91,24.63,24.97,24.18,24.32,22.69,24.01,24.20,21.84,21.07,19.37,19.49,20.67,19.78,18.83,19.45,19.96,18.32,18.67,20.00,20.84,21.07,22.28,21.04,21.10,20.26,19.53,19.09,17.94,18.25,18.39,17.61,17.24,17.56,17.01,16.04,16.52,16.41,15.13,14.43,14.02,14.91,13.80,14.47,14.48,14.74,14.43,14.50,15.15,15.95,15.56,16.23,15.35,15.71,17.11,16.68,16.28,17.09,18.30,17.73,18.78,18.81,18.56,18.81,17.11,17.83,18.42,17.19,16.51,17.66,17.44,15.93,16.69,17.50,16.79,15.80,17.24,17.20,16.09,16.41,15.38,14.40,14.06,13.00,12.64,13.03,12.86,14.78,14.39,15.78,14.99,15.60,15.23,16.22,16.70,15.94,16.13,17.42,17.16,16.53,17.41,18.11,17.43,17.31,18.66,18.79,17.95,19.15,18.05,18.75,18.46,17.43,17.48,18.27,17.48,16.53,17.00,17.39,17.17,16.07,16.38,15.19,13.87,15.38,16.02,14.02,14.55,15.80,15.42,14.47,15.77,16.18,15.26,15.09,16.21,16.00,16.87,16.91,18.15,17.65,16.73,17.02,18.05,17.03,16.47,17.30,17.71,16.59,16.82,17.57,17.49,17.92,17.13,16.57,16.16,16.82,16.78,16.09,16.14,16.43,15.83,15.17,14.24,14.52,15.72,14.62,13.94,15.26,15.55,14.20,14.66,15.71,15.57,15.47,16.07,16.46,16.11,16.34,16.79,15.89,16.08,16.87,16.38,15.63,16.08,16.76,16.07,15.58,16.28,16.83,16.05,16.10,15.48,15.89,15.31,14.71,14.74,13.86,13.62,13.28,14.39,13.83,14.64,14.57,13.38,14.00,14.85,14.08,13.34,14.59,14.72,13.99,14.34,15.35,14.84,14.71,15.25,15.26,16.13,15.36,14.94,15.15,15.68,14.78,14.36,15.07,14.83,13.95,13.97,14.58,13.96,13.39,13.74,13.90,12.73,12.22,12.37,11.29,12.06,11.11,11.71,12.42,12.25,12.87,12.63,12.10,12.52,13.49,12.34,12.43,13.46,12.88,12.84,13.48,13.03,13.22,14.10,13.42,14.21,14.93,14.29,14.98,14.23,15.21,14.62,13.69,13.82,14.53,13.81,13.01,13.82,13.87,12.96,12.83,13.63,13.17,13.74,13.03,12.41,11.96,12.90,12.19,11.49,12.03,12.01,11.55,11.23,12.21,12.12,11.50,11.82,12.20,11.77,11.94,13.02,12.89,12.50,13.14,13.38,13.40,13.61,13.75,14.44,15.26,13.87,15.08,14.92,15.38,15.68,15.46,14.55,14.45,13.77,14.14,15.02,14.23,14.52,15.44,14.66,16.03,15.04,13.58,14.59,14.67,13.34,12.94,13.90,13.37,12.21,12.54,13.36,12.36,11.74,12.32,12.58,11.50,11.20,12.16,11.50,11.70,11.28,10.88,10.70,10.75,10.67,10.35,9.87,10.51,10.63,9.94,10.12,10.84,10.34,10.16,10.62,11.05,11.28,11.22,11.79,12.16,12.12,12.96,13.86,14.23,13.09,13.50,14.18,13.20,12.16,13.03,13.43,11.95,11.59,12.66,12.41,11.12,11.39,12.51,11.33,10.63,10.53,10.08,10.01,9.64,10.04,10.47,10.20,10.13,11.21,10.91,10.50,11.29,12.20,11.14,11.08,12.16,12.78,12.60,14.04,13.12,14.33,15.29,14.67,16.09,14.60,13.69,13.53,14.30,13.58,13.57,14.38,13.35,12.27,12.81,12.89,12.02,11.40,12.15,11.92,10.55,10.83,10.15,10.58,9.51,8.97,8.69,9.07,8.49,7.76,8.14,8.41,7.70,7.44,7.49,7.88,7.48,8.09,8.41,9.15,9.38,10.55,9.93,9.99,10.32,11.32,11.58,11.02,11.79,12.46,12.08,10.81,10.56,9.60,9.36,8.04,8.01,8.64,8.07,7.27,7.86,8.20,7.39,6.91,7.61,7.85,7.04,6.88,7.73,7.49,7.08,7.16,7.89,7.02,7.16,7.81,8.07,8.93,8.15,7.72,7.12,7.59,8.04,7.20,7.20,6.98,7.08,6.62,5.97,6.34,5.90,6.67,7.05,7.34,6.62,6.65,6.14,5.85,6.29,6.26,6.10,6.11,6.45,6.25,6.15,6.41,6.83,6.76,7.51,7.07,6.14,6.52,6.94,6.15,5.72,6.32,6.72,6.03,5.83,6.54,6.46,5.77,6.11,6.67,6.61,7.05,6.87,7.16,7.19,5.95,5.56,5.23,5.53,5.67,5.40,5.16,5.67,5.53,5.19,5.46,5.71,5.52,5.56,6.02,6.09,6.18,5.72,5.84,5.61,5.19,5.17,5.57,5.06,4.70,5.08,5.20,4.82,4.72,5.23,4.96,5.25,5.03,4.90,4.51,4.30,4.48,4.25,3.93,4.29,4.54,4.37,5.02,5.08,5.58,5.33,4.11,4.36,4.25,4.47,4.08,3.82,4.08,4.16,3.74,3.66,4.10,3.97,3.52,3.84,4.10,4.19,4.23,3.90,3.60,3.08,3.26,3.54,3.06,3.01,3.36,3.24,2.85,3.05,3.42,4.07,4.14,3.56,4.00,4.13,3.62,3.71,3.40,3.47,3.37,2.94,2.84,3.05,2.90,2.63,2.65,2.88,2.70,2.38,2.70,2.86,2.83,2.61,2.48,2.12,2.28,2.54,2.24,2.08,2.48,2.61,2.27,2.36,2.80,2.71,2.61,3.44,4.38,4.60,4.58,4.90,4.48,3.42,3.03,3.02,2.65,2.64,2.56,2.57,2.41,2.15,2.19,2.16,1.97,1.69,1.90,1.94,1.61,1.46,1.83,1.82,1.39,1.68,2.04,2.24,2.16,2.36,2.49,3.51,2.96,2.69,2.70,2.21,2.00,2.34,2.18,1.76,1.88,2.18,1.91,1.61,1.93,2.15,1.90,1.82,2.24,2.35,2.59,2.41,2.27,2.05,1.94,1.79,1.62,1.54,1.46,1.19,1.13,1.08,0.99,0.81,0.77,0.86,1.01,1.01,1.04,1.34,1.61,1.88,1.67,2.03,1.72,2.22,2.09,1.67,1.98,1.93,1.61,1.33,1.64,1.75,1.38,1.58,1.86,1.83,1.64,1.86,2.05,1.67,1.40,1.77,1.77,1.36,1.59,1.97,2.17,2.23,2.07,2.34,2.08,1.71,1.96,2.03,1.77,1.39,1.92,1.97,1.58,1.86,2.29,2.68,3.14,3.66,3.35,2.76,2.50,2.05,1.69,1.98,2.22,2.09,1.99,2.52,2.72,2.81,2.39,2.39,2.72,2.71,2.35,2.59,2.90,2.73,2.74,3.28,2.98,3.29,2.98,2.55,2.81,2.82,2.42,2.32,2.72,2.57,2.36,2.68,3.04,3.20,3.67,3.94,4.77,5.62,5.96,6.82,7.00,6.00,5.27,4.41,4.31,3.76,3.49,3.57,3.13,3.17,3.51,3.39,2.94,3.42,3.69,3.29,3.31,3.54,3.73,3.76,3.89,3.35,3.13,3.65,3.57,3.06,3.39,3.82,3.42,3.25,3.91,3.99,4.12,3.96,4.46,4.93,5.61,5.67,5.70,4.95,5.44,5.26,4.63,4.63,4.96,4.50,4.06,4.58,4.80,4.20,4.04,4.63,4.70,4.35,5.03,5.23,4.75,5.16,4.72,5.15,4.62,4.35,4.86,4.97,4.34,4.47,5.01,4.69,4.25,4.82,5.14,4.69,4.58,5.16,5.36,4.74,5.27,5.82,5.54,5.28,5.88,6.49,5.90,6.09,6.99,7.14,6.59,7.28,8.15,8.08,8.04,9.19,10.21,10.18,12.14,12.01,17.55,17.42,16.27,15.38,16.97,15.49,16.96,16.18,14.10,14.78,15.73,13.50,12.99,14.21,13.73,12.36,11.31,11.65,9.82,10.23,9.21,9.56,9.87,9.95,9.89,10.31,10.75,10.69,11.23,12.12,11.97,12.88,12.91,13.73,15.10,15.12,14.07,14.30,13.39,14.99,14.43,16.25,15.84,14.89,16.18,16.30,15.03,16.73,16.49,14.54,15.63,13.99,15.11,13.99,14.82,14.86,14.37,15.94,16.06,14.55,15.43,14.79,16.41,16.51,18.13,16.95,15.87,16.10,16.08,14.80,15.42,14.88,13.76,13.69,12.59,12.00,12.52,11.11,11.86,10.52,11.55,10.74,12.30,12.40,12.49,13.67,13.62,12.41,12.92,12.53,11.67,12.64,12.93,13.08,13.44,13.30,13.47,13.74,14.00,12.96,12.96,13.38,13.63,13.54,13.48,12.41,12.14,12.49,12.15,11.11,10.87,11.26,10.73,9.91,10.32,10.70,9.94,9.59,10.21,10.16,9.71,9.43,10.32,9.30,8.97,10.03,9.62,9.06,9.27,10.24,10.09,9.64,10.04,10.77,10.65,10.93,11.08,11.18,12.02,10.72,11.36,11.61,11.13,11.88,12.93,14.07,13.27,13.63,12.54,12.69,12.87,12.20,13.14,12.62,13.22,12.55,13.81,14.01,13.61,12.14,12.08,12.48,12.91,13.53,14.01,14.58,14.34,14.03,13.30,13.60,12.96,13.97,13.80,14.34,13.24,14.13,14.32,13.63,13.72,12.45,13.41,13.72,12.75,12.62,13.47,13.48,12.16,12.86,13.66,12.90,12.39,13.32,12.81,13.13,12.06,12.07,10.80,11.07,9.49,10.67,9.13,10.59,10.69,10.68,10.83,12.47,13.04,11.91,12.50,12.82,13.45,14.52,13.52,12.84,13.23,13.95,13.49,12.67,13.00,12.41,13.63,13.28,13.94,14.74,15.03,14.45,14.84,13.30,13.06,13.66,12.44,11.89,12.82,12.53,11.60,11.62,11.26,10.90,10.09,10.32,11.62,11.47,12.10,12.67,12.01,13.35,12.89,12.06,11.50,11.43,10.01,10.84,9.42,9.40,8.50,9.82,8.88,9.63,9.99,10.56,10.37,10.65,9.53,10.12,9.84,8.95,9.09,10.25,10.70,11.39,9.89,11.14,9.86,11.53,10.93,11.89,11.71,12.30,11.67,12.83,11.13,12.35,11.50,12.64,11.86,12.65,13.80,13.28,14.14,14.41,16.23,16.22,15.30,16.32,17.54,16.80,16.87,15.72,15.43,15.47,14.22,13.28,12.38,13.35,12.78,13.83,13.86,15.20,15.14,15.29,16.89,16.16,17.15,16.06,15.67,14.56,13.88,13.67,12.48,11.93,11.28,12.30,11.00,11.98,10.97,12.27,10.93,12.49,11.95,12.89,12.86,12.12,12.69,11.58,10.94,11.81,10.65,11.54,11.70,11.95,12.50],[27.20,26.45,25.66,25.41,26.36,26.65,27.37,27.97,28.27,27.64,27.62,28.45,28.19,27.59,28.67,28.78,28.37,27.68,27.95,28.16,27.15,27.06,27.35,27.04,25.75,26.64,26.49,25.57,25.20,25.98,25.94,24.95,25.06,25.88,25.60,26.09,26.26,25.61,26.72,26.70,26.63,28.03,27.25,28.58,28.28,28.26,28.04,28.68,29.27,29.06,29.41,29.47,29.51,29.00,28.72,27.47,28.15,27.00,27.83,27.06,28.00,27.50,28.64,28.12,27.21,26.99,27.45,27.09,26.52,26.62,27.83,28.09,27.76,28.20,27.75,28.42,27.61,28.84,28.39,29.12,28.84,29.46,29.37,29.14,29.69,29.74,29.99,29.64,29.46,29.82,29.85,29.41,29.48,29.97,30.06,30.04,29.86,29.93,30.01,29.79,29.77,29.21,29.41,29.76,29.32,28.95,29.43,29.68,29.07,29.02,28.72,28.37,28.79,28.07,28.82,28.05,28.92,28.17,29.07,29.05,28.80,29.12,29.50,29.15,29.67,29.35,28.89,29.37,29.66,29.31,29.11,29.68,29.67,29.26,29.44,29.88,29.80,29.60,29.93,29.98,29.84,29.89,29.61,29.65,29.67,29.32,29.22,28.67,28.97,28.52,28.65,27.79,28.57,28.33,28.41,27.89,27.65,27.76,27.44,27.03,26.73,26.10,25.86,25.58,24.35,23.93,25.50,26.02,25.02,25.48,26.95,26.33,26.38,27.23,27.65,27.79,26.96,26.26,24.95,25.39,24.45,24.06,23.47,23.92,22.65,24.44,24.57,22.70,23.36,24.73,25.28,26.00,27.22,27.01,25.98,26.03,25.11,25.26,22.81,23.92,23.91,24.27,24.54,24.02,22.05,22.93,21.77,22.73,22.06,22.40,23.32,24.23,25.01,24.48,24.44,23.53,23.04,23.98,22.16,24.19,24.10,22.36,22.43,23.49,22.90,21.30,22.35,22.73,21.68,20.90,21.90,22.21,21.38,21.88,21.72,20.64,20.43,20.83,20.18,20.91,20.89,21.63,21.33,22.37,21.47,21.94,20.59,21.34,21.97,21.09,20.89,22.00,22.12,21.19,21.85,23.34,24.48,25.25,24.09,24.66,25.04,23.87,23.14,21.81,22.62,23.18,24.06,22.62,22.12,22.56,22.05,22.62,22.47,22.49,23.19,23.54,24.39,23.53,24.74,23.59,23.44,22.32,23.15,23.43,22.97,22.41,22.91,23.04,22.31,22.16,22.36,22.85,22.09,22.61,22.10,21.77,21.48,21.53,21.33,21.29,21.38,21.72,20.90,21.92,21.56,22.97,22.33,20.75,22.06,22.34,21.60,21.00,22.07,21.81,20.90,21.63,22.03,21.80,22.15,21.93,21.74,21.03,20.49,20.76,20.82,20.45,20.13,20.88,21.29,21.44,22.19,22.26,23.46,22.53,23.01,22.55,23.92,21.86,21.32,21.40,21.40,20.73,21.57,20.63,22.05,21.89,23.18,23.09,22.77,23.39,21.13,20.77,23.70,23.31,21.04,22.29,24.07,23.08,22.30,23.03,24.37,25.03,23.88,24.88,24.99,25.43,23.91,23.41,24.38,23.52,21.84,20.65,22.31,20.14,19.47,19.49,19.83,18.26,18.85,18.76,18.99,19.93,19.97,19.73,20.84,21.41,21.26,21.42,22.54,23.89,24.53,24.72,24.01,24.36,22.76,23.79,23.86,21.87,21.21,19.28,19.82,20.89,20.01,19.04,19.80,20.35,18.62,19.04,20.18,20.95,21.28,22.42,21.18,21.24,20.26,19.60,19.37,18.36,18.54,18.67,18.03,17.63,17.94,17.49,16.53,16.88,16.85,15.63,14.68,14.34,15.27,14.12,14.81,14.57,14.58,14.42,14.61,15.09,16.00,15.97,16.65,15.78,16.12,17.44,17.05,16.64,17.65,18.68,18.18,19.01,19.21,18.83,19.07,17.66,18.11,18.95,17.59,16.70,18.15,17.96,16.46,17.01,18.13,17.15,16.22,17.67,17.69,16.30,16.75,15.87,14.59,14.44,13.04,12.87,13.34,12.91,15.14,14.53,16.19,15.07,15.68,15.30,16.17,16.80,16.26,16.29,17.45,17.38,17.01,17.52,18.32,17.85,17.54,18.68,18.99,18.27,19.41,18.21,18.84,18.76,17.66,17.81,18.53,17.81,16.82,17.32,17.79,17.38,16.42,16.78,15.72,14.30,15.79,16.56,14.48,15.03,16.22,16.01,14.97,16.13,16.56,15.74,15.23,16.43,16.17,16.80,17.03,18.22,17.77,16.99,17.08,18.35,17.30,16.83,17.46,17.91,16.93,17.03,17.80,17.68,18.15,17.47,16.90,16.56,17.01,17.01,16.34,16.25,16.43,16.07,15.31,14.32,14.89,16.07,15.04,14.34,15.70,15.95,14.63,15.09,16.06,15.87,15.71,16.38,16.70,16.26,16.39,16.88,16.12,16.18,16.85,16.58,15.90,16.20,16.74,16.27,15.79,16.21,16.81,15.90,16.02,15.48,15.65,15.19,14.75,14.62,13.72,13.69,13.19,14.32,13.86,14.77,14.61,13.47,14.26,15.03,14.21,13.68,14.97,15.09,14.43,14.67,15.62,14.98,14.94,15.29,15.02,15.92,15.47,14.94,14.88,15.60,14.95,14.34,15.10,15.10,14.24,14.16,14.74,14.15,13.44,13.63,13.68,12.87,12.04,12.08,11.11,12.04,11.09,11.95,12.37,12.10,12.94,12.66,11.97,12.80,13.68,12.49,12.58,13.81,12.95,12.94,13.27,12.92,13.22,14.11,13.60,14.36,14.80,14.33,14.72,13.98,14.88,14.66,13.65,13.48,14.11,13.87,12.89,13.49,13.67,12.97,12.58,13.28,12.98,13.36,12.84,12.10,11.88,12.87,12.09,11.31,12.13,12.11,11.44,11.20,12.41,12.02,11.48,11.89,12.24,11.67,11.55,12.45,12.52,12.18,13.06,13.08,13.38,13.52,13.59,14.38,15.24,14.04,15.25,15.27,15.52,15.72,15.25,14.72,14.35,13.92,14.20,14.88,14.11,14.26,14.84,14.10,15.40,14.57,13.34,14.12,14.16,13.18,12.70,13.53,13.11,12.16,12.32,12.88,12.24,11.49,12.15,12.33,11.36,10.84,11.77,11.21,11.08,10.92,10.47,10.41,10.58,10.54,10.08,9.74,10.47,10.33,9.79,10.23,10.77,10.22,9.97,10.54,11.05,11.11,11.07,11.71,12.09,11.90,12.58,13.25,13.40,12.86,13.12,13.61,12.89,12.04,12.82,12.96,11.93,11.41,12.27,12.09,10.89,11.03,11.84,11.08,10.06,10.28,9.91,9.67,9.46,9.98,10.49,10.13,10.24,11.25,10.83,10.43,11.26,12.03,11.06,10.76,11.89,12.36,12.20,13.40,12.75,13.87,14.88,14.18,15.52,14.02,13.16,13.03,13.85,13.30,13.21,13.93,13.04,12.18,12.68,12.75,11.86,11.48,11.74,11.76,10.55,10.90,10.19,10.31,9.58,9.20,9.03,9.28,8.82,8.19,8.49,8.84,8.14,7.72,7.79,8.07,7.53,8.02,8.38,8.92,9.21,10.27,9.71,9.74,10.00,10.77,10.96,10.64,11.10,12.05,11.39,10.55,10.24,9.44,9.32,8.18,8.07,8.76,8.43,7.61,8.00,8.51,7.94,7.35,8.02,8.30,7.55,7.30,8.10,8.03,7.56,7.67,8.31,7.58,7.74,8.13,8.46,8.92,8.44,7.90,7.52,7.84,8.37,7.64,7.46,7.09,7.30,6.96,6.28,6.53,6.00,6.62,6.96,7.39,6.78,7.01,6.50,6.18,6.72,6.73,6.49,6.47,6.98,6.80,6.68,6.81,7.31,7.24,7.83,7.35,6.66,6.88,7.32,6.69,6.26,6.73,7.18,6.55,6.23,6.93,6.91,6.12,6.32,6.89,6.64,7.03,6.83,7.01,7.15,5.96,5.72,5.42,5.76,6.19,5.82,5.48,6.01,6.03,5.63,5.82,6.19,6.09,5.94,6.28,6.56,6.53,6.04,6.21,6.09,5.71,5.56,5.89,5.62,5.22,5.43,5.57,5.19,5.00,5.51,5.33,5.37,5.17,5.31,4.79,4.47,4.64,4.59,4.21,4.46,4.95,4.79,5.33,5.21,5.60,5.37,4.46,4.78,4.63,4.90,4.60,4.22,4.43,4.72,4.20,4.00,4.42,4.34,3.81,4.00,4.29,4.20,4.29,4.14,3.74,3.30,3.49,3.81,3.44,3.28,3.62,3.61,3.19,3.36,3.75,4.30,4.38,3.94,4.20,4.38,4.01,4.02,3.67,3.72,3.78,3.32,3.15,3.44,3.25,2.86,2.96,3.17,2.92,2.61,2.96,3.02,2.98,2.83,2.71,2.31,2.52,2.71,2.54,2.38,2.72,2.87,2.58,2.68,3.15,2.98,2.89,3.69,4.50,4.79,4.78,5.05,4.62,3.59,3.21,3.26,2.93,2.85,2.77,2.78,2.64,2.44,2.46,2.42,2.28,1.92,2.13,2.15,1.79,1.58,1.97,1.94,1.47,1.67,2.06,2.21,2.01,2.35,2.62,3.62,3.10,2.90,2.91,2.42,2.26,2.63,2.48,1.96,2.25,2.47,2.26,1.88,2.28,2.41,2.16,2.06,2.42,2.52,2.66,2.48,2.44,2.18,2.03,1.92,1.71,1.63,1.50,1.33,1.28,1.14,1.10,1.03,0.81,0.76,0.84,0.99,1.06,1.15,1.38,1.79,1.71,2.07,1.74,2.36,2.24,1.81,2.22,2.29,1.86,1.58,1.96,2.11,1.65,1.88,2.17,2.08,1.85,2.11,2.15,1.83,1.58,1.93,1.90,1.52,1.76,2.09,2.31,2.36,2.27,2.45,2.21,1.78,2.04,2.09,1.67,1.49,2.05,2.08,1.64,2.09,2.51,2.95,3.35,4.01,3.58,3.04,2.80,2.37,2.00,2.28,2.63,2.43,2.29,2.79,3.00,3.00,2.61,2.59,3.00,2.85,2.51,2.73,3.07,2.89,2.86,3.39,3.14,3.47,3.08,2.68,3.08,2.99,2.63,2.62,2.97,2.80,2.69,2.99,3.31,3.58,4.01,4.32,5.09,5.84,6.23,6.98,7.23,6.26,5.68,4.84,4.72,4.16,3.85,4.00,3.45,3.49,3.93,3.68,3.24,3.70,4.00,3.51,3.54,3.70,3.90,4.05,4.20,3.63,3.46,4.05,3.78,3.20,3.71,4.17,3.58,3.47,4.26,4.32,4.56,4.18,4.64,5.16,5.84,5.94,6.11,5.19,5.84,5.76,5.02,5.00,5.50,5.05,4.40,5.02,5.27,4.72,4.58,5.13,5.17,4.79,5.55,5.68,5.16,5.46,5.07,5.46,4.90,4.75,5.37,5.30,4.70,4.90,5.45,5.06,4.64,5.35,5.54,4.90,4.95,5.68,5.65,4.98,5.70,6.21,5.72,5.51,6.43,6.76,6.11,6.47,7.41,7.31,6.86,7.58,8.51,8.11,8.26,9.26,10.29,10.27,12.22,12.36,17.67,17.46,16.29,15.31,16.59,15.28,15.87,16.22,14.06,14.76,15.68,13.39,12.74,13.93,13.46,12.15,11.16,11.51,9.78,10.26,9.19,9.67,9.89,10.00,10.00,10.38,10.79,10.74,11.15,11.92,11.99,12.85,12.86,13.73,15.05,15.23,14.20,14.45,13.53,15.01,14.37,16.27,15.78,14.72,16.01,16.06,14.91,16.68,16.71,14.48,15.61,13.91,14.96,14.04,14.74,14.94,14.27,15.91,16.05,14.37,15.46,14.78,16.09,16.13,17.98,16.74,15.80,15.78,16.08,14.84,15.43,14.91,13.72,13.65,12.55,11.92,12.54,11.07,11.96,10.44,11.51,10.87,12.24,12.45,12.49,13.66,13.59,12.30,12.74,12.15,11.32,12.55,12.52,12.84,12.88,12.97,13.00,13.76,14.03,12.58,12.64,13.46,13.16,13.15,13.40,12.12,12.13,12.31,11.89,10.85,10.84,11.14,10.67,9.94,10.39,10.89,10.04,9.57,10.26,10.15,9.68,9.38,10.36,9.26,9.09,9.99,9.51,9.21,9.25,10.14,10.10,9.67,9.88,10.67,10.60,10.88,10.79,11.05,11.76,10.67,11.18,11.61,11.15,11.70,12.73,14.04,13.27,13.62,12.51,12.80,12.81,12.14,13.03,12.57,13.27,12.48,13.68,13.76,13.36,12.20,11.70,12.37,12.59,13.23,13.80,14.36,14.22,13.67,13.14,13.32,13.01,13.87,13.48,14.21,13.36,13.94,14.25,13.40,13.50,12.38,13.28,13.61,12.50,12.57,13.39,13.43,12.29,12.89,13.45,12.81,12.34,13.13,12.68,13.16,12.16,12.13,10.92,11.32,9.69,10.62,9.42,10.50,10.69,10.60,10.70,11.82,12.59,11.88,12.25,12.71,12.90,14.22,13.18,12.72,12.98,13.65,13.30,12.48,12.89,12.42,13.44,12.91,14.17,14.84,15.13,14.71,15.02,13.13,12.83,13.57,12.22,11.66,12.60,12.38,11.63,11.31,10.98,10.56,10.06,10.56,11.65,11.57,11.95,12.51,12.08,13.05,12.85,12.06,11.45,11.58,10.22,10.87,9.67,9.86,8.90,9.82,9.17,9.86,9.97,10.49,10.11,10.73,9.84,10.02,9.88,9.27,9.56,9.95,10.53,11.16,9.97,11.13,10.09,11.68,11.14,11.97,11.58,12.33,11.66,12.73,11.06,12.37,11.62,12.54,12.04,12.54,13.79,13.35,14.17,14.46,16.17,16.07,15.21,16.22,17.39,16.38,15.91,15.42,15.14,14.81,14.15,13.18,12.38,13.33,12.94,13.91,14.06,15.36,15.40,15.33,16.91,15.99,17.11,16.09,15.75,14.58,13.96,13.48,12.55,11.92,11.59,12.42,11.11,12.00,11.09,12.21,10.76,12.41,11.96,12.85,12.90,12.02,12.96,11.85,11.11,11.90,10.65,11.36,11.35,11.93,12.70],[26.94,26.26,25.68,25.39,26.21,26.88,27.55,27.94,28.35,27.63,27.67,28.51,28.25,27.63,28.67,28.76,28.50,27.75,28.00,28.24,27.26,27.08,27.33,27.00,25.84,26.65,26.40,25.61,25.14,25.96,25.87,24.93,24.86,25.77,25.44,26.11,26.16,25.54,26.65,26.60,26.56,28.01,27.19,28.46,28.13,28.14,28.05,28.63,29.17,28.98,29.38,29.32,29.35,28.87,28.63,27.52,28.22,26.99,27.89,27.00,27.98,27.51,28.66,28.13,27.12,27.00,27.27,26.82,26.50,26.45,27.75,28.10,27.73,28.25,27.71,28.46,27.57,28.87,28.36,29.19,28.87,29.53,29.45,29.10,29.75,29.82,30.06,29.67,29.53,29.93,29.95,29.47,29.51,29.90,30.03,29.98,29.88,29.92,30.03,29.78,29.79,29.21,29.48,29.76,29.38,29.02,29.49,29.71,29.08,29.05,28.58,28.29,28.86,28.08,28.94,28.05,28.91,28.19,29.02,29.06,28.80,29.03,29.50,29.14,29.66,29.24,28.92,29.42,29.70,29.38,29.22,29.80,29.76,29.34,29.52,29.96,29.84,29.66,30.02,30.04,29.87,29.93,29.67,29.67,29.67,29.34,29.30,28.67,29.08,28.55,28.77,27.73,28.61,28.49,28.43,27.97,27.66,27.82,27.54,26.96,26.63,26.20,25.86,25.43,24.39,23.73,25.42,25.90,25.08,25.53,26.89,26.34,26.25,27.29,27.80,27.53,26.98,25.86,25.03,25.26,24.16,23.90,23.48,23.83,22.65,24.34,24.47,22.61,23.23,24.62,25.14,25.66,27.07,26.78,25.87,25.86,24.91,25.01,22.72,23.88,23.67,23.94,24.32,23.62,22.01,22.76,21.76,22.68,21.96,22.30,23.38,24.22,25.04,24.38,24.46,23.43,22.94,23.85,22.11,24.03,23.97,22.30,22.33,23.33,22.82,21.26,22.20,22.78,21.65,20.78,21.84,22.21,21.42,21.71,21.66,20.53,20.42,20.71,20.02,20.82,20.75,21.55,21.24,22.25,21.40,21.64,20.48,21.10,21.83,20.99,20.83,21.86,21.93,21.13,21.72,23.33,24.34,25.20,24.01,24.48,25.12,23.84,23.08,21.74,22.44,23.06,23.85,22.42,21.96,22.38,21.89,22.62,22.42,22.38,23.13,23.49,24.42,23.43,24.72,23.50,23.51,22.36,23.20,23.38,23.03,22.55,22.90,23.02,22.51,22.22,22.28,22.95,22.19,22.71,21.96,21.62,21.26,21.50,21.09,21.35,21.26,21.69,20.81,21.93,21.41,23.19,22.56,20.84,22.07,22.55,21.54,20.86,22.24,21.91,20.80,21.48,22.07,21.70,21.97,21.79,21.59,21.09,20.46,20.74,20.62,20.39,20.02,21.00,21.29,21.51,22.28,22.34,23.69,22.75,23.22,22.69,23.76,21.78,21.26,21.41,21.33,20.61,21.44,20.54,21.99,21.67,22.88,22.68,22.55,22.78,21.07,20.73,23.34,22.88,21.10,22.18,23.80,22.69,21.85,22.69,23.97,24.90,23.61,24.57,24.70,25.27,23.69,23.20,23.85,23.26,21.79,20.60,21.78,20.01,19.65,19.59,20.08,18.52,19.24,18.93,19.31,20.16,19.93,19.81,20.98,21.34,21.15,21.37,22.45,23.63,24.35,24.48,23.95,24.02,22.77,23.54,23.79,21.85,21.04,19.47,19.87,20.75,20.11,19.15,19.69,20.27,18.75,18.91,20.04,20.99,21.08,22.20,21.09,21.15,20.30,19.56,19.26,18.30,18.50,18.61,17.91,17.59,17.87,17.32,16.25,16.78,16.62,15.51,14.87,14.42,15.13,14.11,14.70,14.64,14.93,14.48,14.60,15.31,16.05,15.91,16.35,15.56,15.87,17.15,16.75,16.44,17.35,18.41,18.02,18.92,18.95,18.66,18.89,17.37,17.80,18.64,17.40,16.50,17.72,17.76,16.39,16.73,17.78,17.13,16.12,17.25,17.43,16.25,16.79,15.90,14.65,14.34,13.21,12.98,13.44,13.20,15.16,14.90,16.19,15.29,15.68,15.53,16.30,16.88,16.29,16.41,17.41,17.35,16.93,17.51,18.07,17.61,17.50,18.46,18.74,18.15,19.04,18.05,18.70,18.52,17.55,17.53,18.24,17.49,16.50,17.01,17.44,17.09,16.17,16.37,15.43,14.15,15.38,16.17,14.35,14.87,15.96,15.70,14.84,15.97,16.29,15.55,15.35,16.31,16.11,16.78,16.80,17.92,17.65,16.76,17.00,18.02,17.01,16.50,17.29,17.70,16.61,16.75,17.61,17.39,17.93,17.16,16.52,16.21,16.74,16.68,16.05,16.13,16.35,15.82,15.22,14.25,14.63,15.60,14.72,14.21,15.31,15.58,14.27,14.86,15.62,15.41,15.48,16.03,16.41,15.98,16.16,16.64,15.71,15.80,16.70,16.29,15.43,15.93,16.66,15.87,15.56,16.15,16.66,16.01,16.09,15.55,15.66,15.38,14.91,14.98,14.13,13.69,13.32,14.33,13.72,14.66,14.65,13.15,13.99,14.86,14.02,13.43,14.48,14.65,13.99,14.23,15.12,14.75,14.74,15.16,15.05,15.75,15.23,14.82,14.83,15.44,14.61,14.25,14.80,14.74,13.82,13.94,14.68,13.99,13.42,13.66,13.83,12.88,12.19,12.40,11.35,12.17,11.24,11.86,12.37,12.09,12.83,12.66,11.96,12.49,13.56,12.42,12.65,13.72,12.94,12.94,13.31,12.97,13.19,14.10,13.40,14.22,14.79,14.23,14.62,13.94,14.77,14.41,13.67,13.52,14.17,13.75,12.96,13.66,13.68,12.94,12.66,13.40,12.99,13.55,13.11,12.38,11.99,12.86,12.15,11.51,12.25,12.10,11.45,11.35,12.28,12.10,11.46,11.97,12.38,11.74,11.69,12.69,12.71,12.26,13.13,13.30,13.53,13.73,13.92,14.46,15.07,13.99,15.15,15.11,15.52,15.57,15.27,14.47,14.21,13.78,14.24,14.85,14.00,14.36,14.74,14.04,15.30,14.49,13.51,14.09,14.13,13.24,12.77,13.49,13.15,12.36,12.45,13.00,12.40,11.74,12.26,12.45,11.53,11.20,11.95,11.50,11.60,11.27,10.79,10.78,10.85,10.79,10.37,9.98,10.73,10.63,10.03,10.48,11.00,10.47,10.22,10.77,11.17,11.17,11.22,11.83,11.96,11.91,12.68,13.33,13.52,12.93,12.99,13.55,12.94,12.18,12.78,12.96,12.08,11.67,12.38,12.15,11.29,11.34,12.04,11.29,10.58,10.34,10.31,10.02,9.85,10.44,10.76,10.36,10.52,11.36,11.01,10.80,11.46,12.01,11.25,11.06,12.11,12.67,12.47,13.57,13.03,14.12,15.09,14.49,15.57,14.28,13.61,13.35,13.83,13.38,13.34,13.90,12.95,12.23,12.63,12.69,12.05,11.52,12.12,11.88,10.90,11.13,10.66,10.59,9.74,9.57,9.44,9.56,9.22,8.73,8.87,9.25,8.68,8.27,8.29,8.62,8.04,8.66,8.98,9.53,9.74,10.91,10.18,10.06,10.28,11.00,11.36,11.01,11.71,12.34,12.06,10.95,10.82,9.97,9.88,8.79,8.41,9.21,9.02,7.95,8.47,8.83,8.45,7.76,8.39,8.70,7.97,7.76,8.43,8.51,7.89,8.08,8.68,8.12,8.07,8.51,8.74,9.33,8.80,8.48,7.91,8.18,8.67,8.21,7.82,7.64,7.92,7.41,6.69,6.90,6.40,7.04,7.35,7.92,7.09,7.49,6.87,6.50,7.08,7.16,6.85,6.85,7.44,7.24,6.99,7.23,7.68,7.58,8.13,7.75,6.92,7.23,7.68,6.96,6.49,7.03,7.45,6.92,6.55,7.26,7.30,6.54,6.68,7.28,7.13,7.57,7.18,7.31,7.41,6.24,6.07,5.82,6.06,6.62,6.12,5.68,6.38,6.41,5.93,6.15,6.56,6.42,6.30,6.69,6.85,6.88,6.37,6.61,6.40,6.00,5.87,6.24,5.92,5.49,5.70,5.86,5.54,5.29,5.83,5.63,5.77,5.55,5.62,5.07,4.74,4.96,4.85,4.47,4.72,5.29,5.05,5.66,5.58,6.07,5.80,4.65,4.96,4.82,5.05,4.70,4.37,4.62,4.83,4.38,4.17,4.60,4.53,3.95,4.25,4.55,4.48,4.63,4.38,3.87,3.39,3.51,3.98,3.52,3.36,3.73,3.67,3.29,3.51,3.92,4.56,4.69,4.12,4.52,4.66,4.17,4.19,3.91,3.89,3.84,3.41,3.25,3.42,3.31,2.92,3.01,3.19,2.90,2.61,2.96,3.08,3.07,2.84,2.76,2.33,2.49,2.80,2.57,2.36,2.75,2.94,2.65,2.75,3.20,3.12,2.98,3.82,4.65,5.02,5.01,5.34,4.93,3.85,3.40,3.45,3.01,3.01,2.90,2.88,2.73,2.46,2.48,2.46,2.29,2.05,2.12,2.16,1.84,1.67,1.97,1.89,1.45,1.60,2.05,2.11,1.80,2.22,2.48,3.46,3.05,2.67,2.82,2.37,2.17,2.60,2.42,2.03,2.18,2.52,2.24,1.99,2.35,2.51,2.22,2.16,2.56,2.66,2.81,2.55,2.48,2.29,2.13,2.01,1.90,1.80,1.65,1.52,1.46,1.28,1.12,1.14,1.03,0.81,0.76,0.84,1.03,1.14,1.26,1.65,1.48,1.78,1.53,2.08,1.99,1.74,2.09,2.18,1.82,1.62,1.92,2.10,1.76,1.95,2.29,2.22,2.00,2.31,2.31,1.99,1.76,2.05,2.11,1.68,1.86,2.21,2.39,2.41,2.29,2.54,2.21,1.84,2.09,2.10,1.67,1.55,2.05,1.95,1.51,2.02,2.36,2.77,3.20,3.87,3.41,2.80,2.73,2.26,1.90,2.29,2.54,2.39,2.41,2.92,3.16,3.21,2.78,2.69,3.18,3.08,2.63,2.90,3.28,3.06,2.92,3.53,3.24,3.65,3.20,2.78,3.23,3.12,2.70,2.68,3.02,2.80,2.65,2.99,3.23,3.54,4.01,4.34,5.14,6.01,6.45,7.17,7.43,6.49,5.82,4.85,4.81,4.27,3.78,4.12,3.53,3.55,4.14,3.87,3.34,3.84,4.24,3.81,3.77,4.02,4.20,4.30,4.39,3.80,3.55,4.14,3.87,3.24,3.74,4.25,3.62,3.42,4.30,4.34,4.38,4.08,4.50,5.07,5.76,6.02,6.22,5.15,5.95,5.85,5.04,5.11,5.59,5.07,4.48,5.07,5.40,4.77,4.62,5.19,5.26,4.94,5.72,5.89,5.37,5.74,5.36,5.76,5.21,4.96,5.57,5.52,4.92,5.05,5.64,5.26,4.78,5.42,5.75,5.07,5.04,5.84,5.85,5.03,5.85,6.48,5.91,5.64,6.61,7.10,6.28,6.58,7.71,7.63,7.04,7.81,8.73,8.51,8.70,9.64,10.55,10.83,12.61,12.36,17.92,17.68,16.50,15.32,16.96,15.49,16.57,16.06,14.04,14.84,16.12,13.36,12.45,13.97,13.59,12.59,11.42,11.90,10.01,10.69,9.28,9.95,10.17,10.20,10.25,10.63,10.95,10.97,11.33,12.27,12.06,13.26,13.13,14.05,15.37,15.39,14.35,14.55,13.68,15.12,14.67,16.51,16.09,15.12,16.43,16.62,15.40,17.45,17.19,14.89,15.94,14.06,15.26,14.15,15.01,15.15,14.38,16.21,16.45,14.75,15.59,14.97,16.48,16.76,18.46,17.29,16.33,16.34,16.64,15.11,15.63,14.99,13.88,13.76,12.91,12.35,12.81,11.40,11.92,10.89,11.64,10.81,12.32,12.39,12.72,13.77,13.92,13.02,13.94,12.39,11.65,13.35,12.59,13.54,13.16,13.20,13.54,14.34,13.91,12.79,13.23,14.01,13.16,13.49,13.47,12.27,12.68,12.24,11.87,10.97,11.10,11.03,10.76,10.05,10.62,10.91,9.99,9.57,10.42,10.21,9.87,9.69,10.50,9.58,9.44,10.24,9.92,9.75,9.53,10.41,10.35,9.99,10.05,10.94,10.96,11.20,11.16,11.36,11.92,10.84,11.34,11.83,11.32,12.04,13.18,14.18,13.40,14.03,12.69,12.87,13.00,12.22,13.21,12.71,13.72,12.62,13.84,13.92,13.35,12.48,12.14,12.67,13.08,13.55,14.13,14.56,14.50,13.90,13.56,13.53,13.32,14.40,13.87,14.50,13.55,14.13,14.37,13.56,13.65,12.58,13.59,13.67,12.83,12.74,13.38,13.55,12.33,13.00,13.44,12.81,12.61,13.32,13.04,13.16,12.12,12.09,11.16,11.49,10.21,11.34,9.98,11.13,11.67,10.96,11.62,12.87,13.21,12.24,12.87,13.00,13.06,14.45,13.38,12.83,13.37,13.89,13.46,12.73,12.88,13.16,13.86,13.44,14.41,15.02,15.54,15.03,15.37,13.25,13.06,14.05,12.53,11.85,13.05,12.81,11.59,11.31,10.85,10.50,10.08,10.28,11.86,11.85,12.43,12.62,12.23,13.17,12.87,12.04,11.75,11.88,10.53,11.31,9.98,9.92,9.26,10.10,9.40,10.16,10.41,11.05,10.84,11.25,10.12,10.76,10.58,9.62,9.91,10.62,11.37,11.89,10.24,11.32,10.27,11.74,11.11,12.18,11.66,12.23,11.71,12.84,11.23,12.46,11.67,12.72,12.28,12.97,14.00,13.68,14.50,14.70,16.39,16.40,15.58,16.58,17.66,17.13,16.90,16.01,15.46,14.93,14.71,13.27,12.36,13.55,12.98,14.04,14.16,15.33,15.50,15.37,17.09,16.23,17.25,16.28,15.79,14.59,14.00,13.65,12.61,12.01,11.47,12.49,11.38,12.29,11.34,12.37,11.06,12.30,11.97,12.92,13.00,12.34,13.09,12.01,11.34,11.87,10.99,11.80,12.02,12.56,12.85],[26.80,26.02,25.61,25.30,25.89,26.60,27.47,27.84,28.21,27.51,27.39,28.40,28.08,27.37,28.50,28.58,28.25,27.50,27.83,28.07,27.03,26.77,27.15,26.80,25.57,26.31,26.16,25.37,24.93,25.79,25.70,24.69,24.66,25.64,25.40,25.98,26.11,25.40,26.54,26.52,26.40,27.93,27.08,28.36,28.04,28.13,28.00,28.62,29.19,28.99,29.35,29.33,29.32,28.82,28.51,27.35,28.12,26.88,27.74,26.89,27.90,27.41,28.57,28.02,27.10,26.91,27.30,26.91,26.43,26.28,27.54,27.94,27.60,28.14,27.53,28.37,27.51,28.76,28.22,29.03,28.73,29.37,29.33,29.01,29.69,29.76,30.00,29.63,29.50,29.87,29.87,29.39,29.42,29.84,30.02,29.98,29.89,29.89,29.97,29.73,29.73,29.14,29.37,29.72,29.32,28.91,29.42,29.66,29.00,28.95,28.50,28.16,28.72,27.96,28.83,27.93,28.72,28.00,28.89,28.89,28.67,28.93,29.42,29.05,29.54,29.19,28.79,29.26,29.64,29.28,29.11,29.71,29.67,29.26,29.41,29.86,29.78,29.56,29.93,29.97,29.80,29.88,29.60,29.55,29.56,29.23,29.12,28.56,28.96,28.43,28.67,27.64,28.44,28.37,28.36,27.79,27.43,27.61,27.34,26.71,26.28,26.16,25.62,25.15,24.23,23.65,25.12,25.56,24.75,25.17,26.55,26.10,26.00,27.04,27.57,27.35,26.76,25.79,24.87,25.16,24.15,23.70,23.21,23.59,22.51,24.21,24.36,22.37,23.23,24.47,25.21,25.80,27.05,26.82,26.02,25.89,24.93,25.14,22.70,23.95,23.73,24.04,24.31,23.61,21.96,22.71,21.59,22.59,21.85,22.22,23.29,24.22,25.08,24.43,24.41,23.33,22.99,23.72,22.00,23.98,23.93,22.20,22.17,23.29,22.77,21.11,21.98,22.63,21.52,20.61,21.73,22.10,21.32,21.66,21.54,20.45,20.20,20.54,19.81,20.64,20.63,21.48,21.07,22.26,21.42,21.64,20.32,20.88,21.66,20.81,20.62,21.60,21.81,20.98,21.56,23.22,24.20,25.10,23.95,24.48,24.99,23.74,23.02,21.59,22.31,22.84,23.64,22.35,21.78,22.25,21.64,22.43,22.25,22.26,23.01,23.38,24.31,23.36,24.58,23.53,23.47,22.29,23.15,23.31,22.81,22.27,22.87,22.93,22.28,22.20,22.18,22.95,22.24,22.58,21.80,21.52,21.14,21.42,20.93,21.18,20.98,21.50,20.71,21.82,21.47,23.16,22.43,20.74,22.05,22.48,21.36,20.77,22.25,21.81,20.83,21.58,22.07,21.80,22.20,21.74,21.64,21.06,20.37,20.61,20.45,20.39,19.77,20.91,21.17,21.51,22.23,22.29,23.54,22.62,23.18,22.76,23.98,21.81,21.13,21.19,21.17,20.37,21.34,20.35,21.92,21.76,22.86,22.79,22.61,22.99,21.34,20.91,23.36,22.87,21.20,22.24,23.91,22.74,21.84,22.76,24.16,25.00,23.69,24.78,24.75,25.34,23.68,23.27,23.96,23.25,21.78,20.77,21.87,20.08,19.81,19.54,20.13,18.68,19.33,18.95,19.38,20.18,20.07,19.96,21.00,21.43,21.13,21.31,22.60,23.76,24.50,24.73,24.00,24.15,22.89,23.70,24.01,22.02,21.14,19.55,19.88,20.83,20.15,19.15,19.72,20.25,18.74,18.95,20.05,21.05,21.11,22.25,21.27,21.31,20.42,19.76,19.29,18.28,18.52,18.64,17.97,17.56,17.85,17.26,16.25,16.82,16.57,15.46,14.91,14.55,15.23,14.19,14.91,14.68,14.91,14.50,14.70,15.25,16.11,15.88,16.44,15.60,15.98,17.17,16.78,16.44,17.46,18.39,17.92,18.98,19.00,18.69,18.86,17.32,17.86,18.69,17.48,16.53,17.77,17.76,16.32,16.79,17.68,17.15,16.18,17.34,17.48,16.37,16.81,16.01,14.80,14.45,13.37,13.13,13.48,13.33,15.29,15.06,16.18,15.47,15.87,15.55,16.38,16.85,16.27,16.41,17.43,17.30,16.81,17.54,18.12,17.57,17.40,18.51,18.75,18.06,19.09,18.06,18.70,18.52,17.44,17.51,18.27,17.46,16.44,16.87,17.45,17.25,16.32,16.33,15.35,14.23,15.45,15.96,14.28,14.96,15.87,15.51,14.77,15.93,16.23,15.42,15.33,16.26,16.07,16.79,16.82,18.00,17.64,16.74,17.01,17.98,16.94,16.39,17.31,17.72,16.46,16.67,17.57,17.46,18.07,17.15,16.48,16.08,16.76,16.67,15.94,16.03,16.38,15.60,15.22,14.25,14.58,15.47,14.57,14.27,15.14,15.34,14.11,14.74,15.58,15.36,15.49,16.01,16.42,16.07,16.24,16.71,15.71,15.93,16.74,16.17,15.51,15.92,16.56,15.84,15.48,16.19,16.76,15.96,16.09,15.45,15.72,15.35,14.79,14.80,14.11,13.61,13.24,14.14,13.62,14.55,14.35,13.23,13.89,14.74,14.03,13.40,14.40,14.69,13.92,14.24,15.22,14.92,14.89,15.28,15.32,15.95,15.37,15.11,15.14,15.59,14.78,14.46,14.96,14.76,13.87,14.10,14.54,13.86,13.42,13.70,13.82,12.85,12.26,12.44,11.39,12.05,11.25,11.65,12.46,12.25,12.90,12.72,12.19,12.56,13.58,12.55,12.65,13.75,13.22,13.13,13.72,13.29,13.43,14.31,13.58,14.46,15.09,14.52,15.01,14.47,15.12,14.80,13.99,14.04,14.67,14.03,13.29,14.01,13.87,13.16,13.07,13.72,13.26,13.81,13.12,12.58,12.20,12.97,12.38,11.73,12.31,12.33,11.77,11.56,12.60,12.58,11.88,12.24,12.80,12.28,12.24,13.41,13.11,12.67,13.34,13.54,13.76,13.77,14.04,14.66,15.20,13.99,15.16,15.14,15.54,15.65,15.38,14.59,14.56,13.94,14.46,15.17,14.29,14.75,15.15,14.55,15.84,14.97,13.92,14.77,14.64,13.69,13.29,14.17,13.68,12.86,13.05,13.54,12.86,12.21,12.90,12.84,11.96,11.77,12.59,11.93,11.99,11.62,11.18,11.05,11.23,11.34,10.91,10.34,11.17,11.28,10.54,10.85,11.57,10.99,10.76,11.17,11.76,11.85,11.76,12.41,12.81,12.52,13.26,13.96,14.08,13.49,13.82,14.30,13.62,12.77,13.63,13.65,12.68,12.35,13.20,12.72,11.94,12.19,12.65,11.85,11.20,11.25,10.98,10.84,10.42,10.98,11.52,11.03,11.11,12.10,11.88,11.44,12.17,12.93,11.98,11.68,12.69,13.38,13.20,14.24,13.48,14.51,15.52,15.00,16.14,14.83,14.17,13.94,14.55,14.27,14.05,14.67,13.80,13.07,13.65,13.53,12.90,12.46,12.92,12.69,11.69,11.96,11.39,11.33,10.52,10.22,9.99,10.30,9.74,9.20,9.40,9.79,9.01,8.64,8.62,8.98,8.32,8.95,9.26,10.02,10.22,11.54,10.70,10.71,10.97,11.72,11.99,11.50,12.31,12.90,12.43,11.49,11.22,10.49,10.35,9.16,8.94,9.64,9.30,8.31,8.81,9.31,8.71,8.04,8.77,9.13,8.37,8.06,8.86,8.93,8.31,8.44,9.18,8.40,8.47,9.00,9.28,9.72,9.39,8.75,8.29,8.56,9.12,8.50,8.15,7.89,8.12,7.69,6.90,7.11,6.50,7.26,7.75,8.25,7.49,7.78,7.18,6.78,7.40,7.41,7.17,7.24,7.72,7.52,7.28,7.46,7.96,7.84,8.48,8.04,7.16,7.46,7.89,7.33,6.74,7.20,7.74,7.14,6.75,7.41,7.57,6.76,6.90,7.51,7.35,7.63,7.28,7.49,7.64,6.42,6.29,5.96,6.31,6.82,6.28,5.95,6.63,6.56,6.13,6.46,6.80,6.61,6.56,6.94,7.09,7.13,6.57,6.70,6.52,6.20,6.03,6.38,6.04,5.57,5.82,5.94,5.66,5.40,5.86,5.70,5.89,5.68,5.73,5.10,4.81,5.02,4.87,4.51,4.87,5.39,5.16,5.91,5.79,6.24,5.97,4.84,5.08,4.90,5.08,4.82,4.46,4.67,4.83,4.37,4.23,4.61,4.51,3.97,4.27,4.52,4.55,4.62,4.35,3.98,3.40,3.63,4.05,3.50,3.45,3.90,3.76,3.34,3.57,4.10,4.76,4.85,4.19,4.73,4.79,4.26,4.26,4.03,4.01,3.87,3.48,3.36,3.50,3.35,3.00,3.05,3.27,3.01,2.65,2.98,3.12,3.09,2.85,2.78,2.36,2.59,2.88,2.60,2.46,2.87,3.05,2.78,2.87,3.39,3.24,3.15,4.06,4.94,5.19,5.25,5.48,5.18,4.11,3.56,3.67,3.11,3.21,3.08,2.98,2.83,2.58,2.57,2.51,2.36,2.10,2.24,2.27,1.93,1.76,2.02,2.00,1.52,1.73,2.12,2.22,1.92,2.34,2.58,3.64,3.26,2.93,3.07,2.49,2.28,2.77,2.58,2.11,2.34,2.66,2.37,2.11,2.50,2.65,2.36,2.36,2.78,2.90,3.05,2.77,2.66,2.48,2.34,2.17,2.06,1.97,1.81,1.56,1.59,1.51,1.20,1.12,1.18,1.04,0.82,0.77,0.86,1.14,1.31,1.55,1.40,1.79,1.64,2.17,2.12,1.85,2.26,2.28,1.96,1.68,2.03,2.24,1.85,2.03,2.39,2.36,2.15,2.44,2.60,2.15,1.85,2.20,2.19,1.78,1.90,2.23,2.51,2.44,2.22,2.44,2.12,1.79,2.07,1.99,1.50,1.54,1.99,1.86,1.48,1.98,2.31,2.74,3.20,3.80,3.47,2.88,2.75,2.27,2.01,2.35,2.56,2.48,2.53,3.07,3.28,3.46,2.89,2.86,3.32,3.27,2.86,3.02,3.47,3.35,3.12,3.80,3.35,3.73,3.33,2.91,3.21,3.14,2.65,2.75,3.10,2.70,2.68,3.06,3.38,3.59,4.11,4.50,5.33,6.20,6.62,7.40,7.60,6.66,5.96,5.00,5.00,4.35,3.99,4.30,3.70,3.66,4.18,3.98,3.43,3.93,4.31,3.88,3.82,4.05,4.22,4.26,4.29,3.75,3.56,4.08,3.85,3.33,3.74,4.21,3.67,3.46,4.21,4.20,4.38,4.18,4.64,5.19,5.93,6.17,6.26,5.22,5.97,5.90,5.05,5.07,5.65,5.24,4.41,5.13,5.44,4.76,4.53,5.24,5.35,4.95,5.70,5.94,5.42,5.91,5.44,5.89,5.27,4.99,5.54,5.57,4.90,5.06,5.60,5.20,4.70,5.39,5.68,5.07,4.97,5.71,5.74,4.98,5.86,6.36,5.89,5.62,6.50,6.99,6.28,6.57,7.61,7.56,7.13,7.76,8.74,8.56,8.49,9.58,10.63,10.80,12.51,12.23,17.75,17.72,16.30,15.04,16.77,15.29,16.59,15.83,13.52,14.76,16.27,13.39,12.28,14.07,13.47,12.56,11.32,11.78,10.03,10.66,9.40,10.01,10.36,10.27,10.24,10.74,11.24,11.07,11.46,12.33,12.10,13.18,13.19,13.91,15.19,15.23,14.31,14.54,13.76,15.03,14.66,16.55,15.93,15.03,16.39,16.75,15.38,17.47,17.13,14.84,15.91,14.15,15.23,14.18,14.97,15.05,14.43,16.20,16.43,14.80,15.74,14.95,16.49,16.64,18.44,17.20,16.19,16.33,16.31,15.00,15.62,15.03,13.94,13.84,12.94,12.36,12.59,11.38,11.76,10.62,11.53,10.56,11.95,12.21,12.58,13.33,13.74,12.64,13.78,11.86,11.76,13.23,12.65,13.48,13.48,12.83,13.30,13.81,13.82,12.54,12.43,14.10,12.84,13.09,13.21,11.94,12.37,11.94,11.43,10.78,10.98,10.84,10.62,10.07,10.71,10.80,9.99,9.75,10.39,10.39,10.00,9.87,10.57,9.78,9.66,10.45,9.94,9.78,9.76,10.73,10.48,10.25,10.39,11.18,11.17,11.41,11.41,11.53,12.15,11.04,11.50,11.86,11.33,12.04,13.25,14.14,13.36,13.99,12.71,12.91,13.01,12.41,13.29,12.83,13.72,12.79,14.09,14.26,13.73,12.59,12.44,12.90,13.28,13.85,14.40,14.97,14.84,14.27,13.90,13.92,13.63,14.60,14.13,14.71,13.75,14.48,14.53,13.58,13.94,12.85,13.71,13.92,12.97,12.85,13.72,13.86,12.48,13.17,13.86,13.06,12.71,13.53,13.24,13.26,12.18,12.14,11.30,11.63,10.25,11.29,10.07,10.88,11.51,11.01,11.80,12.80,13.31,12.43,12.98,13.14,13.29,14.58,13.77,13.23,13.41,13.95,13.65,13.03,13.02,12.96,13.88,13.41,14.52,14.94,15.61,15.10,15.32,13.48,13.10,14.00,12.58,12.04,12.98,12.86,11.75,11.77,11.59,10.84,10.40,10.69,12.06,12.38,12.47,12.68,12.48,13.47,12.99,12.34,11.88,12.09,10.75,11.62,10.04,9.85,9.43,10.12,9.25,10.05,10.31,10.94,11.08,11.28,9.86,10.70,10.41,9.81,9.94,10.75,11.33,12.11,10.41,11.51,10.46,11.88,11.32,12.16,11.69,12.49,11.87,12.97,11.43,12.53,11.73,12.81,12.17,12.92,13.83,13.47,14.22,14.41,16.28,16.25,15.29,16.42,17.58,17.06,17.00,15.82,15.43,15.19,14.54,13.04,12.21,13.31,12.52,13.79,13.77,15.07,15.17,15.16,17.02,15.90,17.12,15.97,15.46,14.41,13.76,13.57,12.44,11.81,11.25,12.21,11.24,12.19,11.29,12.46,11.16,12.52,12.20,13.04,13.09,12.43,13.10,12.00,11.48,12.09,11.14,12.00,12.24,12.63,13.29],[27.14,26.38,25.84,25.64,26.47,27.09,27.78,28.15,28.52,27.92,27.98,28.73,28.52,27.99,28.91,28.98,28.74,28.07,28.30,28.51,27.56,27.34,27.65,27.38,26.17,26.93,26.86,25.98,25.59,26.30,26.37,25.44,25.33,26.17,25.88,26.45,26.54,25.95,26.96,26.99,26.94,28.31,27.50,28.72,28.34,28.45,28.26,28.97,29.47,29.24,29.64,29.53,29.50,29.13,28.87,27.82,28.39,27.31,28.11,27.39,28.23,27.80,28.90,28.36,27.56,27.34,27.69,27.30,26.85,26.97,27.97,28.36,28.04,28.46,27.97,28.66,27.81,29.07,28.58,29.36,29.11,29.61,29.54,29.31,29.82,29.92,30.13,29.84,29.72,30.04,30.03,29.66,29.67,30.03,30.09,30.12,29.97,30.04,30.15,29.93,29.94,29.44,29.63,29.95,29.55,29.19,29.63,29.94,29.25,29.20,28.83,28.57,29.02,28.32,29.15,28.33,29.12,28.45,29.18,29.19,28.98,29.18,29.61,29.23,29.77,29.40,29.09,29.57,29.85,29.54,29.35,29.90,29.89,29.50,29.63,30.01,29.96,29.80,30.08,30.13,30.00,30.05,29.80,29.79,29.76,29.48,29.41,28.85,29.23,28.73,28.93,28.04,28.74,28.60,28.54,28.13,27.94,27.94,27.66,27.26,26.96,26.41,26.16,25.96,24.72,24.29,25.88,26.14,25.34,25.81,27.19,26.61,26.62,27.69,28.05,27.86,27.19,26.08,25.15,25.56,24.37,24.06,23.81,24.18,23.03,24.70,24.95,22.93,23.67,25.11,25.69,26.51,27.63,27.39,26.61,26.59,25.48,25.65,23.17,24.45,24.34,24.66,25.07,24.35,22.48,23.38,22.20,23.21,22.46,22.84,23.81,24.65,25.57,24.94,25.04,24.00,23.45,24.36,22.56,24.63,24.54,22.75,22.75,23.84,23.29,21.70,22.61,23.18,22.03,21.27,22.30,22.60,21.85,22.22,22.02,20.97,20.89,21.15,20.51,21.30,21.33,22.05,21.81,22.92,21.91,22.28,20.88,21.49,22.27,21.39,21.21,22.22,22.33,21.56,22.23,23.71,24.86,25.71,24.44,25.01,25.59,24.35,23.51,22.17,22.94,23.49,24.36,22.88,22.41,22.68,22.32,22.62,22.76,22.53,23.34,23.87,24.72,23.57,24.97,23.75,23.57,22.45,23.26,23.41,23.23,22.76,23.17,23.28,22.75,22.43,22.60,23.44,22.71,23.23,22.41,22.04,21.78,21.72,21.56,21.46,21.53,21.97,20.96,22.13,21.80,23.30,22.53,21.02,22.41,22.63,21.79,21.29,22.46,22.10,21.20,21.95,22.37,22.19,22.56,22.42,22.27,21.43,20.97,21.08,21.10,20.70,20.42,21.24,21.75,21.99,22.82,22.71,23.91,23.07,23.48,23.09,24.19,22.21,21.62,21.74,21.76,21.06,21.98,21.04,22.51,22.36,23.61,23.67,23.30,24.01,21.83,21.36,24.02,23.66,21.72,22.76,24.45,23.47,22.68,23.40,24.94,25.71,24.27,25.47,25.57,26.09,24.35,23.79,24.85,24.13,22.40,21.33,22.83,20.81,20.36,20.40,20.89,19.31,19.88,19.61,19.86,20.71,20.63,20.48,21.51,21.87,21.81,21.93,22.96,24.71,25.14,25.46,24.58,24.89,23.40,24.46,24.63,22.57,21.98,20.14,20.65,21.60,20.76,19.78,20.52,21.06,19.40,19.65,20.92,21.78,21.91,23.08,21.95,22.08,21.07,20.52,20.17,18.96,19.37,19.38,18.75,18.26,18.66,18.10,17.15,17.61,17.43,16.21,15.48,15.05,15.94,14.96,15.55,15.23,15.61,15.06,15.28,16.08,16.83,16.74,17.28,16.50,16.84,17.95,17.63,17.27,18.34,19.20,18.78,19.70,19.76,19.59,19.62,18.12,18.70,19.58,18.22,17.28,18.58,18.60,17.09,17.54,18.54,17.81,16.90,18.24,18.33,17.11,17.53,16.68,15.40,15.13,13.93,13.62,14.05,13.82,15.98,15.51,16.93,16.09,16.65,16.40,17.10,17.64,16.96,17.13,18.27,18.10,17.69,18.32,19.05,18.48,18.28,19.43,19.74,19.01,19.96,18.87,19.51,19.41,18.25,18.30,19.09,18.40,17.38,17.80,18.32,17.95,17.00,17.31,16.27,15.02,16.30,16.91,14.99,15.66,16.68,16.41,15.44,16.66,17.09,16.29,15.96,17.11,17.00,17.73,17.79,19.01,18.54,17.62,17.89,18.91,17.84,17.36,18.14,18.56,17.52,17.62,18.45,18.08,18.80,18.08,17.41,17.11,17.78,17.46,16.92,16.93,17.10,16.65,15.97,14.81,15.35,16.48,15.57,14.98,15.99,16.45,15.03,15.52,16.55,16.33,16.33,17.00,17.50,16.97,17.24,17.61,16.66,16.89,17.68,17.22,16.50,16.85,17.34,16.88,16.43,16.90,17.38,16.74,16.48,16.25,16.43,16.26,15.66,15.52,14.68,14.33,13.90,15.05,14.40,15.67,15.34,14.14,14.89,15.74,14.94,14.28,15.38,15.69,14.96,15.20,16.21,15.86,15.72,16.29,16.27,17.04,16.31,15.90,16.03,16.51,15.73,15.23,15.83,15.75,14.86,14.83,15.29,14.84,14.20,14.27,14.57,13.68,12.79,13.04,11.84,12.84,11.84,12.56,13.24,13.03,13.85,13.58,12.93,13.47,14.36,13.37,13.50,14.55,13.93,13.98,14.40,13.96,14.16,15.11,14.46,15.28,15.99,15.46,16.03,15.31,16.17,15.67,14.78,14.80,15.29,14.82,13.97,14.75,14.63,13.87,13.78,14.52,14.02,14.39,13.70,13.12,12.77,13.79,13.17,12.33,12.94,13.09,12.53,12.18,13.23,13.24,12.49,12.90,13.38,12.91,12.78,13.84,13.76,13.24,14.14,14.21,14.59,14.38,14.63,15.38,16.12,14.77,16.05,15.94,16.41,16.49,16.19,15.53,15.34,14.77,15.34,16.08,15.15,15.54,16.16,15.47,16.94,15.96,14.64,15.51,15.67,14.47,13.96,14.99,14.50,13.46,13.69,14.38,13.52,12.82,13.63,13.74,12.63,12.49,13.39,12.69,12.77,12.35,11.92,11.64,11.93,12.02,11.68,10.93,11.79,12.08,11.24,11.45,12.19,11.77,11.41,11.86,12.48,12.48,12.42,13.00,13.52,13.09,13.93,14.78,15.15,14.23,14.56,15.08,14.41,13.50,14.39,14.55,13.33,13.05,13.95,13.64,12.60,12.91,13.43,12.68,12.07,12.05,11.75,11.46,11.29,11.64,12.28,11.84,11.78,12.91,12.68,11.97,12.82,13.71,12.67,12.09,13.30,14.04,13.82,15.14,14.08,15.07,16.12,15.67,17.11,15.49,14.71,14.76,15.40,15.12,14.84,15.63,14.65,13.80,14.51,14.45,13.63,13.32,13.68,13.66,12.44,12.83,12.14,12.28,11.53,11.24,10.91,11.14,10.58,9.94,10.06,10.38,9.74,9.30,9.24,9.64,8.94,9.52,9.75,10.50,10.70,11.76,11.33,11.35,11.82,12.65,12.80,12.19,12.84,13.57,12.87,11.85,11.51,10.89,10.68,9.51,9.60,10.25,9.74,9.09,9.58,9.96,9.29,8.79,9.50,9.87,8.98,8.73,9.78,9.60,8.92,9.23,10.20,9.27,9.34,9.89,10.26,10.68,10.35,9.58,9.12,9.45,10.11,9.22,8.99,8.59,8.85,8.27,7.53,7.76,7.14,7.76,8.28,8.79,8.11,8.39,7.93,7.58,8.13,8.25,7.83,8.03,8.32,8.25,8.08,8.28,8.72,8.65,9.48,8.91,8.00,8.28,8.92,8.08,7.51,7.96,8.67,7.77,7.50,8.17,8.27,7.43,7.55,8.01,7.94,8.12,7.78,7.95,8.12,7.09,6.89,6.64,7.01,7.43,7.05,6.65,7.26,7.29,6.91,7.22,7.53,7.38,7.35,7.61,7.76,7.88,7.29,7.44,7.32,6.87,6.70,7.01,6.72,6.27,6.52,6.58,6.30,6.03,6.47,6.31,6.34,6.20,6.29,5.72,5.32,5.60,5.50,5.15,5.43,6.03,5.87,6.42,6.36,6.83,6.48,5.48,5.72,5.55,5.74,5.40,5.10,5.26,5.46,4.98,4.86,5.13,5.01,4.52,4.72,4.96,4.86,4.99,4.83,4.40,3.89,4.04,4.56,4.09,3.97,4.46,4.32,3.88,4.10,4.57,5.23,5.36,4.81,5.23,5.25,4.87,4.80,4.51,4.49,4.42,4.02,3.89,4.04,3.89,3.54,3.52,3.74,3.51,3.06,3.45,3.55,3.44,3.24,3.17,2.72,2.90,3.24,3.01,2.73,3.27,3.42,3.11,3.20,3.81,3.64,3.45,4.40,5.24,5.46,5.49,5.57,5.33,4.28,3.80,3.90,3.45,3.44,3.42,3.39,3.18,2.93,2.93,2.86,2.64,2.45,2.58,2.56,2.24,2.01,2.34,2.30,1.80,1.89,2.36,2.47,2.22,2.66,2.91,3.94,3.58,3.22,3.50,2.82,2.57,3.13,2.88,2.42,2.57,2.91,2.62,2.37,2.68,2.90,2.59,2.55,2.92,3.11,3.36,3.10,2.87,2.73,2.67,2.49,2.29,2.30,2.10,1.84,1.76,1.77,1.58,1.42,1.28,1.22,1.13,0.84,0.76,0.95,1.29,1.56,1.52,1.94,1.79,2.46,2.43,2.13,2.57,2.60,2.21,1.86,2.24,2.45,2.04,2.18,2.52,2.51,2.28,2.55,2.66,2.32,1.91,2.24,2.35,1.86,1.98,2.40,2.50,2.50,2.41,2.52,2.14,1.84,2.12,2.09,1.55,1.56,2.17,2.05,1.67,2.13,2.52,3.06,3.51,4.19,3.81,3.15,3.00,2.47,2.10,2.45,2.76,2.65,2.62,3.19,3.32,3.43,3.00,2.87,3.48,3.38,2.88,3.16,3.64,3.51,3.27,4.07,3.61,3.92,3.49,3.01,3.38,3.28,2.77,2.78,3.16,2.86,2.76,3.16,3.51,3.85,4.25,4.74,5.54,6.36,6.73,7.55,7.72,6.85,6.11,5.27,5.12,4.50,4.13,4.40,3.79,3.73,4.30,4.05,3.61,4.03,4.42,3.97,3.97,4.20,4.37,4.42,4.46,3.92,3.78,4.23,4.04,3.46,3.95,4.35,3.83,3.69,4.44,4.52,4.72,4.42,5.04,5.53,6.28,6.40,6.53,5.46,6.21,6.15,5.36,5.35,5.81,5.33,4.67,5.38,5.66,5.04,4.86,5.45,5.56,5.16,5.90,5.96,5.62,5.90,5.55,5.98,5.41,5.16,5.72,5.72,5.14,5.31,5.76,5.40,4.96,5.61,5.73,5.24,5.26,5.90,5.92,5.23,6.02,6.50,6.02,5.83,6.70,7.12,6.38,6.82,7.77,7.68,7.25,8.02,8.87,8.76,8.86,9.87,11.00,11.01,12.93,12.81,17.87,17.92,16.62,14.83,16.55,15.44,16.71,16.14,13.47,14.77,16.33,13.33,12.48,14.18,13.71,12.50,11.37,11.86,10.29,10.87,9.77,10.26,10.51,10.51,10.63,11.05,11.46,11.23,11.94,12.73,12.52,13.40,13.45,14.10,15.48,15.59,14.53,14.75,13.82,15.32,14.82,16.73,16.37,15.28,16.72,17.07,15.63,17.62,17.36,15.09,16.21,14.20,15.42,14.38,15.22,15.36,14.54,16.43,16.58,14.98,15.81,15.02,16.54,16.72,18.46,17.30,16.41,16.43,16.46,15.18,15.84,15.25,14.14,14.05,12.94,12.53,12.87,11.42,12.35,10.87,12.04,11.10,12.30,12.58,12.54,13.48,13.83,12.71,13.67,12.34,11.59,12.94,12.56,13.35,13.14,12.45,12.82,13.94,13.91,12.23,12.18,13.91,12.68,13.02,13.01,11.82,12.10,12.00,11.37,11.07,10.97,10.93,10.56,10.29,10.85,10.87,10.23,9.99,10.42,10.57,10.25,9.85,10.44,9.79,9.78,10.47,10.01,9.98,9.99,10.81,10.71,10.45,10.65,11.32,11.32,11.47,11.63,11.83,12.58,11.25,11.87,11.99,11.80,12.39,13.34,14.46,13.71,14.20,12.96,13.13,13.40,12.63,13.61,13.06,14.00,13.19,14.36,14.40,14.11,13.10,12.59,13.25,13.56,14.18,14.72,15.30,15.16,14.55,14.23,14.10,13.96,14.84,14.60,15.24,14.46,14.97,15.06,14.29,14.46,13.39,14.00,14.34,13.43,13.30,14.38,14.22,12.95,13.75,14.48,13.70,13.10,13.99,13.64,13.83,12.71,12.81,11.64,12.09,10.45,11.59,10.23,11.33,11.82,11.16,11.65,12.82,13.52,12.60,13.61,13.72,13.93,15.17,14.26,13.88,14.17,14.56,14.11,13.52,13.59,13.24,14.14,13.80,14.66,15.55,15.67,15.32,15.51,13.84,13.37,14.17,13.00,12.31,13.07,12.96,12.05,11.97,11.77,11.29,10.57,11.05,12.16,12.46,12.92,13.23,12.82,13.85,13.53,12.84,12.27,12.45,10.80,11.77,10.31,10.52,9.59,10.46,9.68,10.24,10.41,11.08,10.93,11.25,10.26,10.56,10.57,9.89,10.21,10.59,11.25,12.08,10.67,11.85,10.87,12.48,11.87,12.60,12.39,13.04,12.31,13.39,11.61,12.85,12.00,12.93,12.25,13.07,14.33,13.68,14.50,14.91,16.74,16.60,15.81,16.73,18.04,16.81,17.11,16.04,15.86,15.65,14.93,13.52,12.38,13.54,12.92,14.12,14.11,15.48,15.66,15.66,17.34,16.46,17.36,16.25,15.87,14.70,14.03,13.54,12.66,12.11,11.47,12.67,11.38,12.37,11.39,12.56,11.37,12.84,12.42,13.48,13.71,12.76,13.67,12.58,11.78,12.69,11.51,12.39,12.31,12.84,13.46],[27.72,27.19,26.44,26.17,27.07,27.33,27.96,28.44,28.75,28.19,28.09,28.89,28.68,28.03,29.10,29.14,28.85,28.21,28.29,28.56,27.71,27.60,27.67,27.52,26.31,27.13,26.97,26.18,25.76,26.40,26.42,25.58,25.72,26.43,26.26,26.58,26.83,26.15,27.30,27.21,27.14,28.48,27.64,28.98,28.61,28.67,28.46,29.07,29.62,29.38,29.72,29.67,29.69,29.32,29.06,27.83,28.48,27.44,28.27,27.56,28.46,27.98,29.07,28.63,27.76,27.64,28.05,27.67,26.97,27.09,28.25,28.51,28.15,28.52,28.07,28.71,27.90,29.07,28.77,29.43,29.16,29.79,29.71,29.50,30.02,30.07,30.28,29.99,29.73,30.18,30.16,29.70,29.74,30.21,30.24,30.25,30.08,30.19,30.25,30.07,30.04,29.51,29.68,30.07,29.63,29.21,29.76,29.98,29.40,29.34,29.07,28.65,29.01,28.36,29.15,28.40,29.28,28.53,29.42,29.43,29.16,29.46,29.83,29.48,29.98,29.64,29.23,29.76,30.00,29.63,29.42,30.08,30.00,29.53,29.71,30.16,30.10,29.91,30.23,30.29,30.16,30.21,29.97,29.97,29.98,29.65,29.52,28.94,29.28,28.89,29.04,28.13,28.97,28.68,28.81,28.28,28.04,28.06,27.98,27.37,27.23,26.82,26.56,26.31,25.01,24.61,26.13,26.73,25.73,26.08,27.45,26.97,26.77,27.85,28.14,28.17,27.40,26.71,25.81,26.25,25.08,24.66,24.33,24.63,23.32,25.19,25.29,23.41,24.08,25.40,25.98,26.59,27.79,27.55,26.59,26.54,25.74,25.83,23.48,24.44,24.56,24.81,25.01,24.61,22.51,23.36,22.30,23.11,22.59,23.04,23.93,24.88,25.47,25.04,25.04,23.88,23.57,24.34,22.77,24.72,24.57,22.98,22.96,23.98,23.33,21.87,22.87,23.35,22.13,21.56,22.55,22.93,22.03,22.59,22.24,21.29,21.16,21.52,20.85,21.39,21.68,21.89,21.81,23.10,22.02,22.78,21.02,21.83,22.53,21.63,21.54,22.55,22.70,21.85,22.46,23.93,25.04,25.89,24.77,25.35,25.73,24.44,23.81,22.43,23.25,23.74,24.65,23.26,22.69,23.17,22.86,23.37,23.17,22.98,23.80,24.28,25.04,24.28,25.59,24.44,23.91,22.92,23.56,23.88,23.80,23.24,23.51,23.91,23.17,22.83,23.26,23.78,23.16,23.68,22.73,22.52,22.21,22.32,21.90,21.84,22.19,22.41,21.50,22.48,22.02,23.69,22.87,21.56,22.73,22.89,22.13,21.56,22.90,22.51,21.54,22.32,22.84,22.54,23.21,22.72,22.47,21.80,21.22,21.50,21.40,21.03,20.80,21.46,21.91,21.89,22.53,22.66,24.14,23.30,23.66,23.02,24.59,22.49,21.88,21.97,21.90,21.28,22.17,21.16,22.56,22.41,23.46,23.66,23.04,23.76,21.68,21.47,23.90,23.63,21.61,22.80,24.28,23.47,22.74,23.47,24.73,25.62,24.33,25.42,25.28,25.81,24.18,23.85,24.47,23.96,22.44,21.10,22.28,20.78,20.64,20.45,21.01,19.53,20.23,19.98,20.36,21.07,20.78,20.81,21.78,22.19,21.98,22.35,23.08,24.57,25.24,25.66,24.65,24.95,23.45,24.42,24.57,22.37,22.16,20.61,21.26,21.85,21.20,20.39,21.11,21.52,20.13,20.28,21.53,22.21,22.44,23.66,22.67,22.87,21.62,21.22,20.93,19.70,20.06,20.20,19.32,18.73,19.25,18.62,17.53,18.12,17.86,16.68,15.86,15.52,16.33,15.45,16.20,15.83,16.00,15.51,15.69,16.26,17.24,17.20,17.69,16.91,17.34,18.54,18.03,17.71,19.12,19.83,19.44,20.34,20.68,20.25,20.51,18.81,19.51,20.33,18.77,17.83,19.49,19.32,17.73,18.29,19.42,18.38,17.58,19.07,19.12,17.89,18.12,17.29,15.96,15.67,14.49,14.28,14.71,14.28,16.47,15.99,17.56,16.51,17.12,16.85,17.59,18.12,17.56,17.60,18.90,18.57,18.21,18.75,19.62,19.05,18.71,19.92,20.40,19.58,20.42,19.28,20.01,19.89,18.68,18.72,19.54,18.79,17.66,18.15,18.62,18.40,17.50,17.63,16.60,15.33,16.74,17.23,15.39,16.02,17.06,16.88,15.97,17.08,17.39,16.76,16.37,17.55,17.50,18.10,18.27,19.40,18.85,18.02,18.19,19.27,18.02,17.71,18.34,18.79,17.73,17.92,18.71,18.29,19.12,18.41,17.69,17.41,17.94,17.75,17.00,17.01,17.29,16.73,16.01,14.88,15.50,16.65,15.65,15.31,16.23,16.57,15.39,15.91,16.77,16.64,16.71,17.37,17.85,17.24,17.65,17.86,17.00,17.12,17.89,17.46,16.69,17.18,17.68,17.13,16.80,17.28,17.99,17.14,17.13,16.46,17.10,16.11,15.49,15.96,14.83,14.22,13.68,15.14,14.42,15.68,15.35,14.29,15.06,15.86,15.04,14.66,15.52,15.81,15.25,15.52,16.41,16.00,15.98,16.67,16.62,17.29,16.74,16.15,16.36,16.82,16.01,15.60,16.34,16.03,15.12,15.12,15.95,15.12,14.48,14.83,15.04,13.99,13.12,13.17,12.15,13.08,12.00,12.72,13.27,13.19,14.08,13.90,13.24,13.95,14.65,13.77,13.85,15.00,14.38,14.45,14.71,14.34,14.49,15.33,14.81,15.67,16.30,15.87,16.37,15.68,16.64,16.04,15.20,15.23,15.92,15.23,14.42,15.30,15.23,14.39,14.20,15.16,14.55,15.12,14.47,13.70,13.36,14.22,13.58,12.77,13.35,13.56,12.85,12.65,13.69,13.58,12.92,13.27,13.87,13.35,13.18,14.19,14.15,13.66,14.42,14.30,14.89,14.61,14.97,15.58,16.14,15.16,16.33,16.32,16.70,16.96,16.51,15.92,15.70,15.14,15.64,16.30,15.54,15.86,16.49,15.74,17.03,16.27,15.00,15.83,16.03,14.95,14.34,15.52,14.94,13.93,14.14,14.88,14.09,13.20,14.14,14.36,13.20,12.88,14.02,13.28,13.46,12.98,12.58,12.34,12.43,12.69,12.14,11.50,12.30,12.41,11.77,11.86,12.70,12.22,11.91,12.40,12.96,12.95,12.84,13.45,14.03,13.69,14.32,15.06,15.36,14.68,15.00,15.59,14.98,13.98,14.86,15.16,13.79,13.53,14.72,14.22,13.00,13.38,14.16,13.28,12.58,12.64,12.16,11.98,11.79,12.18,12.89,12.41,12.24,13.41,13.27,12.61,13.34,14.26,13.48,12.64,13.78,14.41,14.41,15.57,14.71,15.84,16.76,16.08,17.37,16.06,15.30,15.21,15.95,15.60,15.34,16.20,15.16,14.35,15.11,15.22,14.22,14.07,14.54,14.56,13.00,13.78,12.76,13.31,12.76,12.38,11.92,12.08,11.80,11.17,10.94,11.31,10.88,10.37,10.17,10.46,9.67,10.25,10.56,11.19,11.53,12.43,11.83,11.93,12.37,13.34,13.69,12.99,13.71,14.32,13.67,12.81,12.59,11.96,11.67,10.76,10.71,11.38,11.17,10.29,10.81,11.24,10.60,10.12,10.85,11.17,10.34,10.22,11.24,10.96,10.35,10.92,11.72,10.58,10.88,11.54,11.71,11.91,11.67,10.89,10.34,10.70,11.27,10.36,10.00,9.42,9.68,9.41,8.39,8.47,7.79,8.38,8.85,9.43,9.01,9.49,8.88,8.66,9.42,9.51,9.05,9.36,9.83,9.65,9.57,9.97,10.31,10.05,11.11,10.43,9.47,9.70,10.29,9.49,8.80,9.24,9.92,9.03,8.66,9.31,9.38,8.27,8.53,8.97,8.71,8.79,8.38,8.35,8.51,7.80,7.63,7.47,7.93,8.56,8.06,7.74,8.44,8.56,7.99,8.46,9.06,8.77,8.59,9.15,9.45,9.42,8.66,8.90,8.72,8.12,7.86,8.33,7.90,7.38,7.63,7.73,7.28,7.11,7.51,7.39,7.24,7.03,7.16,6.65,6.10,6.39,6.42,6.09,6.29,7.01,6.96,7.59,7.43,7.89,7.57,6.57,6.98,6.70,6.94,6.60,6.18,6.36,6.60,6.04,5.89,6.26,6.03,5.44,5.55,5.86,5.64,5.65,5.68,5.08,4.78,4.81,5.37,5.08,4.93,5.33,5.40,4.96,5.12,5.59,6.32,6.49,5.94,6.30,6.42,6.10,5.91,5.45,5.55,5.56,5.03,5.01,5.12,4.90,4.40,4.45,4.72,4.23,3.93,4.28,4.35,4.20,3.98,3.95,3.42,3.71,4.03,3.74,3.64,4.09,4.31,3.98,4.08,4.79,4.68,4.43,5.27,6.04,6.07,6.29,6.07,6.01,5.15,4.78,4.84,4.42,4.40,4.28,4.31,4.13,3.71,3.65,3.71,3.38,3.14,3.34,3.37,2.81,2.52,2.89,2.90,2.19,2.28,2.76,2.75,2.26,2.81,3.21,4.14,3.91,3.79,4.07,3.43,3.23,3.80,3.64,3.09,3.34,3.75,3.45,3.01,3.52,3.69,3.29,3.17,3.86,3.92,3.91,3.59,3.38,3.14,3.10,3.07,2.76,2.66,2.50,2.29,2.15,2.02,1.97,1.81,1.55,1.49,1.47,1.24,0.87,0.77,1.05,1.41,1.61,1.95,1.92,2.60,2.73,2.55,2.96,3.30,2.77,2.31,2.90,3.09,2.58,2.84,3.22,3.18,2.86,3.09,3.06,2.69,2.49,2.72,2.70,2.11,2.39,2.71,2.80,2.70,2.62,2.87,2.42,1.98,2.44,2.43,1.80,1.77,2.53,2.33,1.93,2.60,3.02,3.56,3.88,4.70,4.23,3.54,3.63,3.12,2.73,3.08,3.44,3.38,3.30,4.11,4.40,4.48,3.82,3.75,4.29,4.04,3.53,3.84,4.26,3.97,3.68,4.16,4.00,4.40,3.93,3.49,4.13,3.88,3.34,3.38,3.91,3.54,3.47,4.02,4.40,4.69,5.17,5.73,6.36,7.18,7.63,8.32,8.64,7.73,7.17,6.25,6.21,5.60,5.19,5.67,4.92,4.80,5.61,5.25,4.56,5.09,5.58,4.93,4.82,4.98,5.22,5.44,5.56,4.84,4.62,5.34,4.90,4.20,4.86,5.32,4.43,4.45,5.36,5.04,5.27,4.77,5.33,5.89,6.70,6.94,7.16,6.03,7.00,6.94,6.01,6.12,6.86,6.52,5.65,6.47,6.91,6.18,5.91,6.68,6.90,6.37,7.29,7.38,6.94,7.23,6.75,7.13,6.49,6.35,7.09,6.85,6.21,6.48,7.04,6.52,5.98,6.79,6.94,6.22,6.24,7.01,6.90,6.10,7.00,7.46,6.80,6.52,7.60,7.92,7.01,7.52,8.52,8.42,7.80,8.64,9.68,9.21,9.25,10.47,11.58,11.48,13.38,13.51,18.26,17.74,16.68,14.72,16.43,15.32,17.10,15.86,13.53,14.67,16.39,13.39,12.23,13.92,13.68,12.62,11.79,12.28,10.81,11.49,10.43,11.10,11.19,11.25,11.37,11.65,11.96,12.05,12.50,13.36,12.94,14.05,13.89,14.69,15.92,16.09,15.15,15.35,14.31,15.80,15.21,17.33,16.75,15.72,16.88,17.42,16.21,18.45,18.17,15.68,16.85,14.81,15.86,14.92,15.75,15.86,15.11,16.84,17.09,15.40,16.16,15.56,16.90,17.10,18.74,17.67,17.01,16.96,16.98,15.82,16.34,15.78,14.72,14.60,13.50,13.15,13.39,12.01,12.73,11.33,12.41,11.86,12.86,13.29,13.35,14.32,14.71,13.34,13.96,12.78,12.52,13.73,13.46,14.17,13.56,13.31,13.02,14.47,14.16,12.72,13.39,14.67,13.48,13.38,13.61,12.16,12.82,12.75,12.08,11.20,11.87,11.39,11.15,10.61,11.35,11.27,10.76,10.57,11.04,10.94,10.70,10.41,11.05,10.49,10.32,11.02,10.59,10.85,10.43,11.34,11.37,11.12,11.26,12.01,12.02,12.09,12.31,12.62,13.09,12.10,12.36,12.73,12.31,13.01,13.81,14.72,14.25,14.68,13.46,13.75,13.93,13.14,14.13,13.70,14.76,13.77,14.92,14.98,14.67,13.57,13.05,13.61,13.94,14.47,15.34,16.02,15.79,15.12,14.73,14.26,14.33,15.44,15.14,15.63,14.92,15.39,15.39,14.52,14.71,13.85,14.58,14.82,13.79,13.87,14.85,14.61,13.13,14.04,14.82,14.11,13.65,14.42,14.20,14.29,13.40,13.30,12.17,12.54,11.38,12.00,11.04,12.11,12.41,11.88,12.32,13.23,13.73,13.14,13.95,14.27,14.20,15.31,14.58,14.21,14.42,14.89,14.65,13.98,14.04,14.13,14.82,14.56,15.40,16.10,16.55,15.96,16.11,14.12,13.93,14.70,13.56,12.93,13.85,13.82,12.58,12.43,11.74,11.82,11.27,12.19,12.81,13.43,13.47,13.70,13.43,14.37,14.01,13.26,12.78,12.81,11.70,12.50,11.20,11.20,10.59,11.19,10.33,11.11,11.11,11.87,11.49,11.85,11.19,11.14,11.27,10.64,11.02,11.13,11.94,12.61,11.53,12.36,11.50,12.76,12.61,13.23,12.89,13.60,13.08,14.09,12.44,13.41,12.51,13.35,12.69,13.73,14.83,14.14,15.02,15.17,17.00,16.83,15.93,16.95,18.26,17.25,17.08,16.43,15.95,15.59,15.34,13.84,12.77,13.84,13.19,14.52,14.52,15.82,15.97,15.99,17.59,16.94,17.86,16.97,16.49,15.26,14.47,13.97,13.25,12.42,12.05,13.11,12.01,12.80,11.99,12.95,11.98,13.27,13.16,14.14,14.24,13.54,14.28,13.19,12.27,13.01,12.05,12.77,12.67,13.43,14.03],[27.36,26.90,26.37,26.26,26.84,27.42,28.01,28.37,28.63,28.15,28.01,28.91,28.61,27.91,28.88,28.96,28.65,28.01,28.28,28.48,27.61,27.47,27.58,27.32,26.10,26.98,26.77,26.00,25.57,26.19,26.17,25.48,25.44,26.14,25.96,26.43,26.50,25.89,26.92,26.95,26.93,28.27,27.49,28.66,28.35,28.39,28.14,28.76,29.43,29.15,29.53,29.50,29.54,29.13,28.85,27.79,28.41,27.39,28.13,27.38,28.25,27.86,28.90,28.45,27.59,27.39,27.79,27.50,26.74,26.80,28.02,28.37,28.01,28.43,28.02,28.64,27.84,29.03,28.67,29.39,29.12,29.73,29.73,29.45,30.02,30.14,30.30,29.95,29.80,30.21,30.21,29.68,29.73,30.13,30.17,30.15,30.06,30.12,30.24,29.99,29.99,29.43,29.66,29.99,29.59,29.23,29.76,29.97,29.31,29.28,28.94,28.59,28.98,28.32,29.15,28.31,29.16,28.49,29.27,29.36,29.09,29.38,29.84,29.43,29.92,29.57,29.13,29.73,30.02,29.62,29.45,30.10,30.01,29.56,29.80,30.19,30.10,29.89,30.29,30.28,30.12,30.19,29.93,29.92,29.93,29.60,29.48,28.92,29.30,28.82,29.00,27.97,28.90,28.77,28.68,28.19,27.84,28.00,27.76,27.10,27.00,26.62,26.14,25.85,24.92,24.48,25.83,26.36,25.53,25.82,27.19,26.91,26.55,27.60,28.06,27.79,27.33,26.50,25.57,25.75,24.72,24.37,24.00,24.41,23.28,24.89,24.91,23.15,23.89,24.96,25.67,26.25,27.37,27.09,26.34,26.29,25.31,25.51,23.33,24.41,24.33,24.60,24.77,24.40,22.54,23.20,22.22,23.12,22.58,23.12,24.01,24.91,25.36,24.94,24.80,23.73,23.48,24.13,22.67,24.51,24.26,22.87,22.83,23.79,23.17,21.88,22.71,23.21,22.16,21.38,22.42,22.86,22.07,22.42,22.27,21.38,21.22,21.37,20.75,21.45,21.80,22.11,22.16,23.33,22.22,22.78,21.01,21.67,22.37,21.58,21.46,22.40,22.54,21.74,22.33,23.82,24.79,25.65,24.59,25.11,25.50,24.29,23.67,22.32,23.09,23.44,24.33,23.08,22.58,22.92,22.61,23.07,23.00,22.90,23.71,23.99,24.75,24.19,25.31,24.21,23.87,22.89,23.66,23.69,23.67,23.11,23.34,23.69,23.05,22.85,22.94,23.70,23.15,23.38,22.46,22.35,21.94,22.16,21.80,21.72,22.00,22.25,21.51,22.43,22.17,23.79,22.92,21.62,22.97,22.97,22.07,21.65,23.04,22.47,21.58,22.46,22.95,22.55,22.98,22.54,22.23,21.77,21.30,21.45,21.35,21.13,20.75,21.75,22.05,22.26,23.03,22.78,24.15,23.41,23.82,23.53,24.38,22.62,21.98,22.06,22.06,21.33,22.14,21.14,22.46,22.51,23.37,23.66,23.11,23.30,21.79,21.53,23.49,23.25,21.83,22.73,24.08,23.24,22.62,23.35,24.38,25.33,24.16,25.21,24.89,25.53,24.05,23.57,23.92,23.71,22.50,20.97,21.81,20.88,20.79,20.46,21.09,19.62,20.59,20.05,20.44,21.02,20.90,20.91,21.86,22.20,21.98,22.38,23.11,24.32,24.93,25.46,24.50,24.82,23.54,24.42,24.61,22.55,22.33,20.50,21.32,21.89,21.18,20.41,21.07,21.48,20.14,20.17,21.52,22.31,22.54,23.68,22.70,22.83,21.54,21.19,20.79,19.61,20.08,20.08,19.15,18.82,19.09,18.42,17.31,18.09,17.80,16.52,16.04,15.79,16.23,15.72,16.08,15.97,16.34,15.77,15.93,16.71,17.45,17.07,17.46,16.70,17.05,18.13,17.75,17.50,18.79,19.54,19.15,20.19,20.39,20.09,20.14,18.38,19.20,19.95,18.50,17.52,19.14,19.07,17.52,18.00,19.25,18.35,17.43,18.91,19.02,18.05,18.17,17.26,16.30,15.87,14.89,14.67,14.93,14.69,16.54,16.30,17.59,16.85,17.29,16.91,17.47,17.99,17.48,17.59,18.76,18.46,18.16,18.77,19.34,18.91,18.64,19.70,20.06,19.20,20.04,18.98,19.84,19.60,18.44,18.36,19.24,18.48,17.39,17.78,18.49,18.07,17.25,17.26,16.36,15.38,16.44,16.81,15.34,15.88,16.81,16.58,15.96,16.91,17.18,16.69,16.44,17.44,17.52,18.28,18.12,19.11,18.60,17.88,17.98,18.81,17.89,17.44,18.01,18.52,17.36,17.63,18.49,18.12,19.01,18.16,17.16,16.94,17.53,17.46,16.70,16.81,17.03,16.33,16.03,14.87,15.42,16.24,15.74,15.37,15.97,16.21,15.27,15.66,16.38,16.21,16.54,17.12,17.71,17.15,17.45,17.66,16.61,16.86,17.77,17.05,16.54,16.88,17.50,16.78,16.53,17.11,17.81,17.08,17.15,16.42,16.69,16.42,15.85,16.15,15.70,14.67,14.21,15.99,14.79,15.74,15.67,14.57,15.10,15.78,15.23,14.74,15.37,15.67,14.99,15.14,16.05,15.86,15.96,16.65,16.71,17.20,16.54,16.17,16.37,16.68,15.85,15.56,16.08,15.95,15.00,15.18,15.78,15.32,14.64,15.05,15.28,14.26,13.49,13.87,12.82,13.44,12.49,12.92,13.62,13.59,14.34,14.08,13.59,14.08,14.77,13.96,13.99,15.09,14.54,14.48,15.06,14.61,14.60,15.43,14.70,15.71,16.45,16.02,16.51,16.02,16.63,16.07,15.35,15.57,16.07,15.30,14.72,15.55,15.38,14.59,14.54,15.38,14.62,15.40,14.68,14.13,13.76,14.34,13.95,13.30,13.75,13.80,13.28,13.17,13.92,13.99,13.39,13.67,14.27,13.85,13.87,14.81,14.64,14.17,14.44,14.94,15.19,15.09,15.41,15.81,16.13,15.19,16.22,16.41,16.79,16.86,16.59,15.69,15.76,15.16,15.89,16.49,15.84,16.16,16.70,16.01,17.14,16.31,15.32,16.08,16.26,15.31,14.80,15.95,15.32,14.46,14.71,15.44,14.54,13.77,14.75,14.85,13.66,13.51,14.48,13.89,14.10,13.52,13.06,12.92,12.92,13.24,12.61,12.11,12.77,13.22,12.38,12.39,13.26,12.71,12.54,12.85,13.41,13.51,13.29,13.97,14.60,14.20,14.89,15.58,15.87,15.25,15.63,16.13,15.38,14.52,15.34,15.65,14.31,14.13,15.18,14.78,13.68,13.97,14.72,13.96,13.11,13.15,12.93,12.75,12.44,12.81,13.66,13.05,12.77,13.92,13.88,13.30,13.82,14.79,14.09,13.16,14.22,15.05,15.00,16.08,15.36,16.57,17.09,16.65,17.72,16.50,15.88,15.64,16.30,15.99,15.75,16.52,15.62,14.88,15.50,15.63,14.61,14.49,15.20,14.87,13.61,14.24,13.38,13.93,13.20,13.07,12.45,12.70,12.53,11.94,11.64,12.15,11.75,11.21,11.15,11.24,10.60,11.20,11.44,12.01,12.27,13.15,12.66,12.65,13.16,14.21,14.50,13.54,14.61,14.93,14.70,13.47,13.02,12.63,12.49,11.27,11.56,12.15,11.80,10.92,11.42,11.99,11.27,10.74,11.47,11.89,11.05,10.84,11.77,11.66,10.99,11.49,12.24,11.25,11.40,12.11,12.29,12.60,12.25,11.82,10.93,11.15,11.67,11.09,10.64,10.23,10.48,10.05,9.14,9.25,8.67,9.14,9.88,10.31,9.92,10.29,9.72,9.33,10.07,10.26,9.75,9.96,10.47,10.30,10.04,10.47,10.89,10.63,11.48,10.89,9.82,10.20,10.73,9.98,9.38,9.66,10.29,9.68,9.22,9.84,9.90,8.96,9.11,9.60,9.47,9.67,9.16,8.85,9.18,8.57,8.45,8.21,8.69,9.34,8.69,8.31,9.14,9.19,8.62,9.09,9.55,9.25,9.16,9.76,9.99,9.86,9.08,9.37,9.12,8.66,8.29,8.88,8.39,7.95,8.11,8.20,7.81,7.59,8.00,7.88,7.92,7.59,7.61,7.17,6.63,7.03,6.98,6.62,6.89,7.59,7.56,8.19,8.14,8.64,8.42,7.13,7.36,7.20,7.33,7.10,6.66,6.88,7.07,6.49,6.32,6.71,6.40,5.91,6.02,6.29,6.08,6.20,6.01,5.52,5.10,5.29,5.76,5.54,5.50,5.82,5.88,5.65,5.58,6.18,6.99,7.12,6.54,7.20,7.21,6.66,6.57,6.21,6.15,6.08,5.57,5.54,5.56,5.32,4.86,4.91,5.07,4.60,4.24,4.52,4.57,4.50,4.30,4.20,3.72,4.01,4.45,4.24,3.95,4.49,4.76,4.57,4.60,5.10,5.27,5.06,5.84,6.74,6.84,7.03,6.78,6.86,6.10,5.72,5.69,5.22,5.16,4.99,4.89,4.64,4.40,4.18,4.12,3.81,3.53,3.61,3.63,3.14,2.79,3.14,2.92,2.47,2.39,2.81,2.74,2.33,2.78,3.28,4.20,4.07,4.02,4.30,3.69,3.27,4.11,4.05,3.45,3.76,4.23,4.01,3.52,4.08,4.34,3.98,3.90,4.78,4.81,4.92,4.50,4.21,3.93,3.52,3.38,3.28,3.07,2.85,2.63,2.58,2.36,2.23,2.19,2.06,1.77,1.55,1.50,1.28,0.92,0.76,1.01,1.32,1.63,1.90,2.48,2.70,2.76,3.14,3.44,3.02,2.71,3.22,3.67,3.07,3.33,3.84,3.91,3.45,3.89,3.87,3.28,3.02,3.43,3.35,2.64,2.86,3.30,3.26,3.13,3.02,3.35,2.67,2.53,2.81,2.58,1.90,2.38,2.81,2.24,2.19,2.92,3.10,3.61,4.00,4.75,4.25,3.53,3.80,3.39,2.98,3.54,3.92,3.85,4.08,4.79,5.07,5.33,4.73,4.55,5.16,5.02,4.42,4.69,5.17,4.98,4.50,5.18,4.80,5.27,4.63,4.33,4.84,4.46,3.91,4.20,4.51,3.85,3.79,4.48,4.69,5.01,5.38,6.04,6.63,7.55,7.94,8.67,8.86,8.05,7.38,6.53,6.55,6.03,5.53,6.09,5.43,5.32,6.06,5.79,5.27,5.81,6.22,5.76,5.65,5.85,5.98,6.02,6.01,5.38,5.23,5.79,5.27,4.59,5.22,5.53,4.70,4.60,5.56,5.26,5.35,4.85,5.53,6.11,6.90,7.26,7.32,6.29,7.22,7.01,6.14,6.40,7.04,6.72,5.87,6.70,7.13,6.52,6.32,6.96,7.09,6.71,7.60,7.79,7.35,7.73,7.28,7.73,6.99,6.75,7.44,7.28,6.70,6.84,7.37,6.90,6.35,6.99,7.18,6.54,6.54,7.20,7.13,6.40,7.25,7.72,7.15,6.92,7.79,8.20,7.24,7.77,8.81,8.68,8.22,8.93,9.95,9.65,9.60,10.95,12.10,11.86,13.85,13.99,18.84,18.07,16.96,14.86,16.59,15.37,16.97,15.62,13.23,14.44,16.78,13.73,12.34,14.26,13.79,12.90,11.97,12.13,10.63,11.53,10.52,11.24,11.30,11.61,11.55,12.08,12.49,12.44,12.98,13.66,13.39,14.22,13.93,14.58,16.09,16.09,15.24,15.47,14.72,15.90,15.67,17.56,16.96,15.86,17.61,18.08,16.56,18.78,18.40,16.08,17.29,15.27,16.41,15.21,15.84,15.94,15.27,16.92,17.14,15.66,16.53,15.88,17.09,17.65,19.10,18.07,17.27,17.35,17.56,16.15,16.66,16.11,14.97,14.88,13.77,13.49,13.54,12.03,12.76,11.33,12.12,11.49,12.81,13.32,13.27,14.63,14.36,13.40,13.99,13.11,13.11,13.77,13.66,13.98,13.90,13.26,13.21,14.55,14.51,12.96,13.30,14.78,13.17,13.67,13.57,12.21,12.53,12.60,12.00,10.94,11.45,11.31,11.19,10.44,11.22,11.47,10.23,10.28,11.05,10.67,10.52,10.61,11.03,10.58,10.50,11.23,10.93,10.96,10.85,11.75,11.99,11.50,11.72,12.53,12.26,12.41,12.68,13.35,13.48,12.23,12.61,12.93,12.56,13.35,14.14,15.11,14.35,14.77,13.57,13.95,14.31,13.58,14.65,14.32,15.51,14.33,15.22,15.20,15.01,13.72,13.16,13.74,14.06,14.48,15.63,16.50,16.40,15.57,14.74,14.26,14.38,15.63,15.17,15.87,14.98,15.75,15.90,14.76,14.98,13.60,14.73,15.16,14.10,13.77,15.00,15.01,13.26,14.16,15.15,14.48,14.06,14.95,14.83,14.67,13.50,13.51,12.42,12.75,11.72,12.20,11.46,12.34,12.78,12.46,12.74,13.39,13.83,13.39,13.89,14.16,13.97,15.37,14.74,14.18,14.24,15.10,14.78,13.93,14.10,14.44,15.03,15.28,16.24,16.65,16.85,16.21,16.12,14.17,13.92,14.75,13.97,13.07,13.99,13.89,12.58,12.76,12.52,11.87,11.49,12.51,13.12,13.63,13.97,13.78,13.40,14.68,14.29,13.36,13.06,13.09,11.98,12.47,11.36,11.39,10.90,10.99,10.24,11.37,11.38,12.37,12.10,12.16,11.32,11.67,11.58,10.93,11.33,11.54,12.32,12.81,11.73,12.52,11.76,12.77,13.00,13.59,13.18,13.91,13.45,14.50,13.16,13.75,12.87,13.67,12.86,14.00,14.84,14.28,14.95,15.05,17.00,16.88,16.18,17.10,18.18,17.89,17.93,16.84,16.26,16.03,15.85,13.74,12.37,14.01,13.24,14.43,14.42,15.57,15.88,15.85,17.76,17.39,17.90,17.33,16.47,15.14,14.49,13.80,13.19,12.51,12.21,13.12,12.31,13.02,12.32,13.12,12.36,13.57,13.37,14.50,14.73,13.86,14.66,13.42,12.50,13.25,12.21,12.95,12.92,13.42,14.31],[27.38,26.74,26.07,26.12,26.85,27.36,27.94,28.36,28.66,28.09,28.01,28.78,28.56,27.94,28.82,28.91,28.69,28.29,28.36,28.60,27.81,27.54,27.81,27.56,26.45,27.26,27.07,26.47,25.91,26.48,26.57,25.88,25.75,26.34,26.11,26.59,26.59,26.09,27.09,27.15,27.20,28.43,27.66,28.63,28.30,28.38,28.28,28.78,29.38,29.17,29.53,29.44,29.40,29.15,28.85,27.99,28.64,27.64,28.33,27.62,28.41,28.00,28.95,28.52,27.75,27.63,27.99,27.42,26.94,27.10,28.13,28.54,28.22,28.57,28.20,28.82,28.04,29.12,28.64,29.43,29.11,29.63,29.72,29.50,29.96,30.12,30.24,29.93,29.78,30.19,30.22,29.69,29.75,30.02,30.05,30.04,30.00,30.05,30.25,29.93,29.98,29.48,29.73,30.01,29.66,29.36,29.81,30.03,29.37,29.35,29.07,28.76,29.11,28.46,29.20,28.44,29.16,28.56,29.07,29.36,29.05,29.29,29.72,29.31,29.85,29.46,29.22,29.69,29.98,29.71,29.43,30.05,29.98,29.60,29.76,30.15,30.07,29.92,30.25,30.21,30.12,30.15,29.93,29.90,29.83,29.62,29.56,28.97,29.38,28.87,29.07,28.16,28.95,28.94,28.69,28.33,28.01,28.18,27.88,27.51,27.23,26.88,26.44,26.20,25.17,24.79,26.14,26.53,25.55,26.13,27.16,26.88,26.50,27.70,27.92,27.50,27.17,26.14,25.45,25.57,24.64,24.45,24.25,24.64,23.75,24.87,25.02,23.53,24.07,25.10,25.86,26.61,27.67,27.44,26.67,26.87,25.62,25.81,23.84,24.92,24.71,25.16,25.50,25.07,23.25,23.96,22.91,23.91,23.30,23.71,24.47,25.02,25.95,25.36,25.36,24.46,23.96,24.66,23.27,24.93,24.83,23.40,23.32,24.22,23.78,22.48,23.36,23.67,22.90,22.18,22.98,23.32,22.67,22.95,22.90,21.97,21.91,22.04,21.69,22.25,22.33,23.27,22.98,24.04,22.93,23.13,21.91,22.09,23.09,22.28,22.05,23.05,23.04,22.40,23.00,24.26,25.08,25.92,24.95,25.29,25.72,24.56,24.08,22.93,23.57,24.03,24.71,23.59,23.03,23.38,23.05,23.30,23.21,22.99,23.84,24.14,25.22,24.26,25.20,24.31,24.06,22.95,23.65,23.82,24.04,23.58,23.60,24.01,23.54,23.24,23.24,23.99,23.73,23.99,22.98,22.89,22.67,22.60,22.33,22.06,22.44,22.59,21.88,22.73,22.42,23.93,23.23,22.02,23.01,23.08,22.40,22.04,23.15,22.80,22.24,22.76,23.11,22.86,23.29,22.92,22.97,22.45,21.90,22.08,22.07,21.63,21.50,22.32,22.79,23.06,24.04,23.63,25.02,24.07,24.36,23.92,24.88,23.17,22.49,22.70,22.69,22.03,22.98,21.93,23.37,23.31,24.17,24.35,24.06,24.27,22.60,22.25,24.28,23.99,22.61,23.61,24.66,23.79,23.32,24.13,25.15,26.13,24.95,25.89,25.50,26.38,24.71,24.32,24.74,24.37,23.35,22.04,22.72,21.89,21.45,21.45,21.53,20.48,21.14,20.85,21.27,21.76,21.78,21.75,22.73,22.87,22.72,23.21,23.84,25.18,25.75,26.25,25.17,25.65,24.24,25.23,25.56,23.45,23.14,21.22,22.01,22.59,21.71,21.10,21.71,22.16,20.77,20.87,22.16,22.82,23.26,24.56,23.59,23.65,22.07,22.00,21.46,20.17,20.72,20.79,19.98,19.53,20.07,19.36,18.34,18.83,18.73,17.38,16.58,16.36,17.21,16.56,16.92,16.40,17.02,16.44,16.48,17.40,18.12,17.71,18.21,17.57,18.00,18.89,18.59,18.29,19.78,20.20,19.72,20.89,21.07,20.69,20.61,18.94,19.81,20.60,19.35,18.07,19.74,19.72,18.22,18.42,19.66,19.10,17.99,19.36,19.72,18.48,18.95,17.97,16.75,16.47,15.30,15.19,15.65,15.43,17.43,16.73,18.34,17.43,17.88,17.71,18.26,18.93,18.35,18.45,19.65,19.46,18.98,19.68,20.20,19.82,19.48,20.53,20.80,20.15,21.01,19.99,20.64,20.33,19.36,19.12,19.94,19.18,18.29,18.52,19.15,18.86,18.04,18.17,17.20,16.34,17.38,17.70,16.21,16.69,17.62,17.38,16.97,17.79,18.17,17.61,17.24,18.52,18.60,19.04,19.24,20.02,19.66,18.88,19.02,19.97,18.86,18.44,19.06,19.37,18.19,18.44,19.44,19.04,19.64,19.24,17.98,17.78,18.74,18.43,17.46,17.33,18.29,17.08,17.13,15.45,16.18,17.19,16.32,16.24,16.80,16.89,15.85,16.54,17.29,17.09,17.61,18.30,18.81,18.15,18.66,18.68,17.44,17.96,18.93,18.06,17.32,18.02,18.67,17.78,17.36,18.21,18.73,17.95,18.06,16.96,17.71,17.08,16.19,16.84,15.94,14.92,14.46,16.11,15.25,16.55,16.20,15.02,15.85,16.40,15.80,15.44,16.24,16.48,15.94,16.10,17.13,16.93,17.08,17.72,17.93,18.36,17.76,17.45,17.69,17.88,16.88,16.58,17.34,16.86,15.75,16.16,16.73,15.86,15.42,15.93,16.12,14.97,14.39,14.29,13.35,14.12,13.00,13.41,14.27,14.45,15.20,14.90,14.49,14.97,15.67,15.04,15.01,16.13,15.96,16.04,16.57,15.92,15.87,16.99,16.24,17.05,17.75,17.44,17.76,17.40,17.98,17.49,16.62,17.05,17.46,16.52,16.09,16.99,16.78,15.69,16.01,16.92,15.98,16.79,15.67,15.29,14.66,15.43,15.31,14.33,14.64,15.20,14.73,14.24,15.14,15.44,14.59,14.88,15.76,15.50,15.33,16.21,15.72,15.25,16.06,16.03,16.14,15.83,16.11,16.87,17.30,16.28,17.14,17.31,17.69,17.93,17.67,17.11,17.06,16.24,17.22,17.81,16.90,17.49,17.95,17.42,18.46,17.72,16.68,17.60,17.70,16.76,16.26,17.45,16.82,15.82,16.30,16.91,16.02,15.45,16.53,16.34,15.36,15.35,16.32,15.56,15.77,15.21,14.77,14.35,14.44,15.12,14.43,13.62,14.29,15.01,13.90,13.92,14.95,14.45,14.09,14.33,15.06,15.12,14.69,15.55,16.24,15.54,16.26,17.07,17.38,16.80,17.15,17.39,16.88,16.02,16.93,17.14,15.99,15.61,16.84,16.56,15.52,15.96,16.67,15.79,15.03,15.35,14.64,14.42,13.99,14.27,15.40,14.56,14.24,15.49,15.61,14.57,15.25,16.51,15.63,14.20,15.83,16.63,16.37,17.74,16.56,17.58,18.24,17.89,19.15,17.87,17.21,16.99,17.88,17.55,17.26,18.06,16.96,16.30,17.04,17.12,16.11,16.16,16.59,16.48,15.09,15.73,14.70,15.42,14.69,14.43,13.69,13.94,13.69,13.18,12.62,13.11,12.71,12.11,12.01,12.46,11.75,12.15,12.47,13.07,13.38,14.11,13.82,13.95,14.58,15.71,15.85,15.02,15.94,16.36,15.62,14.47,14.04,13.65,13.53,12.25,12.65,13.18,12.64,12.27,12.69,13.11,12.21,11.80,12.53,13.10,12.00,11.88,13.11,12.85,11.94,12.55,13.51,12.20,12.61,13.34,13.61,13.79,13.34,12.62,12.06,12.23,12.81,12.12,11.76,11.42,11.57,11.01,10.09,10.25,9.66,9.99,11.13,11.38,10.94,11.29,10.81,10.68,11.11,11.33,10.83,11.17,11.36,11.26,10.99,11.44,12.04,11.66,12.64,11.81,10.93,11.12,11.82,11.03,10.21,10.56,11.61,10.61,10.23,10.90,11.02,10.12,10.03,11.05,10.43,10.40,9.83,9.57,10.20,9.67,9.54,9.21,9.85,10.28,9.69,9.48,10.12,9.96,9.58,10.22,10.58,10.21,10.15,10.70,10.99,10.86,10.21,10.33,10.13,9.59,9.30,9.72,9.26,8.83,8.96,9.03,8.73,8.58,8.71,8.54,8.61,8.49,8.46,8.01,7.54,7.96,7.73,7.58,7.87,8.39,8.43,9.19,9.22,9.75,9.75,8.16,8.46,8.17,8.30,7.92,7.55,7.72,7.78,7.34,7.36,7.38,7.27,6.90,6.96,7.13,6.74,7.05,6.84,6.29,5.78,5.90,6.52,6.33,6.21,6.75,6.59,6.36,6.60,7.14,8.02,8.03,7.49,8.35,8.15,7.60,7.53,7.48,7.24,6.81,6.58,6.47,6.42,6.14,5.74,5.81,5.88,5.39,4.94,5.22,5.40,4.79,4.64,4.75,4.21,4.20,4.95,4.89,4.40,5.01,5.49,5.26,5.29,5.98,6.12,5.98,6.77,7.71,7.83,7.91,7.80,7.95,7.30,6.68,6.82,6.09,6.20,6.05,5.78,5.63,5.39,5.06,4.89,4.55,4.25,4.11,4.00,3.70,3.25,3.47,3.40,2.77,2.74,3.17,3.03,2.46,2.96,3.52,4.45,4.35,4.28,4.61,3.85,3.57,4.71,4.50,3.83,4.18,5.02,4.59,4.02,4.94,5.37,4.78,4.74,5.67,5.81,6.22,5.67,5.24,5.04,4.47,4.13,4.19,3.93,3.48,3.18,3.27,2.99,2.77,2.61,2.49,2.30,1.96,1.72,1.66,1.49,0.99,0.76,0.93,1.47,1.91,2.57,2.89,2.85,3.27,3.87,3.53,2.97,3.83,4.11,3.53,3.66,4.47,4.74,4.35,4.66,4.74,4.12,3.49,4.00,4.10,3.25,3.15,3.88,4.07,3.71,3.57,3.77,2.83,2.79,3.51,2.65,1.86,2.66,3.18,2.07,2.43,3.08,3.17,3.93,3.97,4.88,4.29,3.57,4.07,3.66,3.37,3.90,4.25,4.27,4.42,5.47,5.60,6.06,5.34,4.87,5.75,5.84,4.91,5.13,5.80,5.78,5.15,5.78,5.30,5.60,5.03,4.78,5.08,4.85,4.16,4.63,4.80,3.91,4.10,4.73,4.86,5.15,5.49,6.33,6.95,7.89,8.27,9.06,9.33,8.45,7.78,6.81,6.91,6.30,5.86,6.57,5.81,5.54,6.53,6.39,5.55,6.08,6.68,6.19,5.93,6.18,6.32,6.42,6.17,5.61,5.55,5.99,5.39,4.88,5.44,5.59,4.71,4.93,5.64,5.32,5.58,4.85,5.58,6.28,7.10,7.44,7.52,6.49,7.46,7.27,6.45,6.64,7.28,7.05,6.12,7.01,7.42,6.82,6.68,7.27,7.47,7.17,7.80,8.05,7.81,8.17,7.60,7.89,7.27,7.20,7.71,7.39,7.02,7.24,7.50,7.01,6.65,7.22,7.24,6.68,6.82,7.44,7.22,6.60,7.51,7.85,7.12,7.21,8.04,8.27,7.32,7.96,8.81,8.64,8.24,9.23,10.15,9.79,9.61,11.09,12.50,12.35,14.41,14.68,18.64,18.22,17.13,15.19,17.05,15.80,17.46,16.54,13.55,14.61,16.89,13.71,12.69,14.30,14.20,13.22,11.48,12.48,11.12,12.10,11.36,12.36,12.54,12.25,12.59,13.14,13.46,12.89,13.74,14.04,13.98,14.42,14.39,14.79,16.57,16.49,15.93,15.71,14.77,16.22,15.78,17.92,17.30,16.08,18.10,18.67,16.80,19.28,18.73,16.38,17.32,15.27,16.83,15.48,16.47,16.42,15.71,17.42,17.70,16.36,16.94,16.28,17.51,17.91,19.39,18.62,17.58,17.62,17.61,16.40,16.99,16.34,15.25,15.09,13.83,13.75,13.75,12.46,13.23,11.80,12.77,11.99,13.00,13.48,12.91,14.48,14.67,13.21,14.37,13.03,12.87,12.50,13.44,14.31,14.91,13.07,13.23,14.39,13.65,12.72,11.68,13.66,13.08,12.84,13.62,11.64,11.68,12.38,11.97,11.12,11.62,11.85,11.78,10.94,11.64,11.73,11.27,10.89,11.76,11.30,11.16,11.16,11.55,11.24,10.99,11.87,11.66,12.08,12.02,12.50,12.58,12.57,12.78,13.41,13.37,13.62,13.69,14.39,14.39,13.00,13.26,13.44,13.09,13.68,14.65,15.53,14.97,15.39,14.09,14.43,14.88,14.03,15.25,14.93,16.06,15.37,16.45,15.80,16.13,15.40,14.37,15.50,14.97,15.96,16.53,17.19,17.34,16.74,16.20,15.57,15.92,16.76,16.60,17.14,16.53,17.13,17.04,16.62,16.67,15.54,16.49,16.82,15.67,15.61,16.89,16.58,15.03,15.83,16.68,16.03,15.73,16.18,16.13,15.93,14.94,15.19,13.93,14.12,12.56,13.15,11.93,12.69,13.25,13.38,13.58,14.31,14.89,13.92,15.77,15.98,15.78,17.09,16.46,16.00,16.56,16.89,16.61,15.82,16.33,16.06,16.45,15.97,16.73,17.47,17.49,17.09,16.96,15.80,15.32,15.74,14.90,14.54,15.01,14.72,13.66,13.32,12.40,12.28,12.85,13.49,14.25,14.59,15.36,15.31,15.42,16.42,15.82,15.25,14.49,14.56,12.94,13.12,12.01,12.05,11.59,11.78,11.09,11.65,12.02,12.63,12.31,12.73,12.06,11.91,12.51,11.49,11.99,12.08,12.63,13.53,12.50,13.65,12.85,14.55,14.51,15.07,14.63,15.28,14.73,15.33,13.89,14.03,13.50,13.86,13.23,14.57,15.10,14.52,15.24,15.78,17.53,17.47,16.62,17.51,18.83,18.23,18.59,17.56,16.81,16.65,16.13,14.33,13.03,14.31,13.41,14.74,14.78,15.80,16.21,16.20,18.22,17.77,18.31,17.38,16.73,15.06,14.58,14.11,13.63,12.89,12.71,13.43,12.60,13.43,12.66,13.54,12.86,14.04,14.29,15.08,15.68,14.91,15.89,14.54,13.67,14.96,13.63,14.67,13.71,14.78,15.28],[27.60,27.02,26.60,26.46,26.90,27.31,28.13,28.45,28.68,28.04,27.84,28.84,28.54,27.87,28.81,28.88,28.54,27.89,28.10,28.42,27.51,27.23,27.45,27.34,26.07,26.78,26.73,26.04,25.61,26.27,26.29,25.60,25.48,26.38,26.17,26.59,26.67,26.10,27.00,27.12,26.99,28.24,27.44,28.71,28.52,28.62,28.36,28.96,29.55,29.29,29.59,29.59,29.61,29.22,28.91,27.84,28.43,27.43,28.13,27.51,28.31,27.96,28.95,28.52,27.92,27.62,28.02,27.71,26.95,27.02,28.09,28.43,28.12,28.50,28.01,28.71,27.75,29.01,28.69,29.39,29.09,29.70,29.67,29.48,30.00,30.10,30.29,30.01,29.83,30.17,30.17,29.68,29.78,30.17,30.26,30.23,30.15,30.19,30.24,30.01,29.97,29.44,29.71,30.01,29.56,29.25,29.76,29.96,29.27,29.22,29.01,28.60,29.00,28.30,29.15,28.28,29.16,28.54,29.33,29.43,29.13,29.51,29.81,29.42,29.93,29.64,29.16,29.62,29.96,29.66,29.42,30.01,30.01,29.56,29.74,30.15,30.12,29.92,30.17,30.30,30.10,30.18,29.94,29.91,29.89,29.52,29.49,28.81,29.33,28.75,28.94,27.98,28.77,28.69,28.60,28.07,27.79,27.91,27.61,27.03,26.90,26.66,26.22,25.93,25.07,24.81,25.74,26.26,25.46,25.71,26.91,26.73,26.54,27.49,27.88,27.93,27.31,26.76,25.96,26.04,25.24,24.70,24.28,24.56,23.76,25.19,25.39,23.65,24.62,25.39,26.29,26.81,27.55,27.43,26.91,26.69,25.99,26.05,24.14,25.07,25.08,25.16,25.39,24.99,23.36,23.88,22.98,23.75,23.14,23.57,24.39,25.31,25.95,25.43,25.37,24.38,23.91,24.65,23.48,25.08,25.00,23.43,23.38,24.26,23.82,22.44,23.17,23.67,22.71,22.10,23.00,23.21,22.60,22.98,22.84,22.08,21.89,22.24,21.58,22.25,22.36,22.88,22.76,23.89,23.05,23.29,22.01,22.39,23.15,22.28,22.09,23.00,23.08,22.31,22.87,24.42,25.24,26.06,25.10,25.49,25.81,24.69,24.07,22.79,23.56,23.94,24.65,23.62,23.16,23.37,23.07,23.58,23.51,23.33,23.98,24.48,25.29,24.66,25.58,24.66,24.33,23.40,23.87,24.14,24.05,23.58,23.70,24.12,23.53,23.49,23.29,24.18,23.48,24.03,23.13,22.87,22.56,22.67,22.37,22.38,22.60,22.85,22.31,22.98,22.86,24.09,23.34,22.21,23.34,23.33,22.64,22.20,23.41,22.96,22.33,22.97,23.33,23.15,23.47,23.15,23.01,22.54,22.07,22.12,22.12,22.05,21.61,22.66,22.64,22.95,23.57,23.41,24.52,23.80,24.37,24.06,24.77,23.34,22.73,22.55,22.70,22.01,22.79,22.07,23.29,23.27,24.08,24.38,24.04,24.49,23.03,22.75,24.55,24.24,23.03,23.85,25.07,24.35,23.71,24.49,25.47,26.23,25.20,26.13,25.82,26.40,24.97,24.48,25.09,24.77,23.75,22.27,23.32,22.23,22.29,21.72,22.09,21.04,21.82,21.42,21.90,22.55,22.37,22.22,23.26,23.44,23.37,23.65,24.24,25.33,25.86,26.29,25.68,25.79,24.57,25.27,25.78,24.07,23.74,22.23,22.67,23.39,22.69,21.97,22.51,23.00,21.67,21.70,22.99,23.31,23.74,24.63,23.90,23.99,22.66,22.42,22.28,21.26,21.90,21.86,20.99,20.49,20.99,20.34,19.12,19.80,19.57,18.14,17.45,16.97,17.79,17.09,17.54,17.22,17.44,16.92,17.09,17.69,18.43,18.13,18.95,18.21,18.70,19.54,19.03,19.03,20.38,20.72,20.43,21.58,21.77,21.63,21.38,19.57,20.33,21.43,20.13,18.92,20.69,20.75,19.13,19.64,20.89,19.94,18.96,20.51,20.66,19.36,19.78,18.75,17.66,17.33,16.27,15.91,16.12,16.13,18.12,17.61,19.23,18.42,18.89,18.62,19.12,19.88,19.19,19.25,20.56,20.30,19.91,20.65,21.27,20.74,20.32,21.57,21.73,20.98,21.79,20.74,21.21,21.03,20.13,19.91,20.45,19.98,18.92,19.09,19.76,19.21,18.52,18.58,17.46,16.71,17.79,17.99,16.71,17.32,18.19,17.89,17.50,18.67,18.93,18.08,18.13,19.14,19.09,19.88,20.05,20.86,20.53,19.61,19.91,20.46,19.56,18.98,19.79,20.21,18.86,18.93,19.95,19.55,20.24,19.65,18.48,18.09,18.91,18.60,17.74,17.41,18.15,17.23,17.00,15.90,16.52,17.31,16.22,16.57,17.29,17.25,16.41,17.17,18.08,17.59,18.11,18.87,19.33,18.77,19.08,19.30,18.11,18.41,19.24,18.62,17.69,18.35,18.98,17.87,17.28,18.39,18.96,17.88,18.15,17.09,17.50,17.00,16.09,16.49,15.20,14.76,14.32,15.48,14.95,16.20,15.81,15.10,15.85,16.73,15.99,15.82,16.58,16.97,16.23,16.68,17.71,17.49,17.69,18.41,18.62,18.98,18.21,18.15,18.23,18.34,17.52,17.21,17.67,17.17,16.22,16.53,16.97,15.90,15.63,15.99,15.88,14.93,14.04,14.49,13.34,13.63,12.90,13.23,14.25,14.45,15.28,15.03,14.57,15.17,16.27,15.42,15.41,16.77,16.51,16.37,17.06,16.27,16.11,17.16,16.44,17.53,18.51,17.94,18.70,18.29,18.74,18.20,17.47,17.77,18.26,17.23,16.74,17.71,17.06,16.29,16.54,17.26,16.40,16.84,15.81,15.41,14.89,15.92,15.75,14.70,15.18,15.48,15.20,14.82,15.84,16.19,15.23,15.44,16.09,15.84,15.62,16.55,15.97,15.35,16.20,16.07,16.46,15.85,16.34,17.15,17.58,16.66,17.67,17.77,18.40,18.57,18.19,17.40,17.53,16.61,17.44,18.51,17.51,18.10,18.61,18.20,19.39,18.84,17.33,18.48,18.65,17.64,17.02,18.33,17.75,16.65,17.26,17.86,16.80,16.03,17.34,17.19,16.09,15.74,17.07,16.20,16.18,15.44,15.19,14.67,15.12,15.68,15.06,14.12,15.05,15.59,14.73,14.48,15.77,14.88,14.56,14.88,15.84,15.42,15.14,16.35,17.01,15.87,16.92,17.86,18.13,17.54,18.13,18.57,18.04,16.82,18.09,18.39,17.04,16.77,18.18,17.54,16.39,17.00,17.56,16.69,15.78,16.08,15.38,15.17,14.89,14.91,16.12,15.41,14.77,16.70,16.27,15.12,15.99,17.24,15.97,14.93,16.25,17.42,17.05,18.20,17.14,18.05,18.55,18.38,19.39,18.23,17.80,17.72,18.58,18.46,18.25,19.02,18.22,17.10,18.11,18.32,17.45,17.07,17.88,17.63,16.25,16.59,15.66,16.57,15.78,15.49,14.88,15.22,14.80,14.07,13.75,14.10,13.83,13.10,12.97,13.03,12.36,12.71,13.02,13.98,14.13,14.95,14.79,14.84,15.48,16.55,16.59,15.67,16.45,17.11,16.32,15.25,14.98,14.42,14.37,12.87,13.19,14.07,13.63,12.74,13.42,14.02,13.23,12.50,13.43,14.07,12.91,12.89,14.00,13.97,13.01,13.65,14.68,13.47,13.60,14.37,14.94,15.02,14.66,13.66,13.27,13.46,14.17,13.36,12.53,12.25,12.49,12.20,11.02,11.14,10.09,10.64,11.51,12.05,11.69,12.17,11.64,11.37,12.17,12.54,11.68,12.06,12.59,12.48,12.09,12.63,13.15,12.94,13.99,13.25,12.31,12.47,13.05,12.58,11.49,11.96,12.92,11.88,11.23,12.26,12.34,11.16,11.17,12.09,11.40,11.13,10.60,10.27,10.72,10.36,10.29,10.20,10.53,11.47,10.80,10.39,11.18,11.42,10.82,11.21,11.92,11.53,11.16,11.80,12.29,12.29,11.33,11.74,11.72,10.92,10.63,11.31,10.89,10.15,10.43,10.59,9.95,9.55,10.12,9.93,9.83,9.54,9.80,8.98,8.45,8.94,8.96,8.62,8.74,9.68,9.53,10.37,10.03,10.81,10.63,9.31,9.76,9.51,9.76,9.34,8.79,9.13,9.23,8.58,8.40,8.83,8.36,7.93,8.06,8.13,7.97,7.89,7.80,7.16,6.82,6.68,7.61,7.32,7.09,7.56,7.73,7.20,7.21,7.87,8.79,9.01,8.41,9.10,9.38,8.66,8.95,8.35,8.46,8.13,7.67,7.61,7.57,7.35,6.99,7.05,6.98,6.53,6.03,6.51,6.51,6.04,5.59,5.87,5.01,5.06,6.01,5.92,5.05,5.80,6.39,6.10,5.74,6.61,6.80,6.37,7.18,8.00,8.18,8.39,8.18,8.49,8.03,7.63,7.51,7.06,7.25,7.07,6.92,6.75,6.48,6.20,6.14,5.61,5.20,5.34,5.15,4.42,4.26,4.39,4.14,3.46,3.48,3.98,3.64,2.93,3.31,3.78,4.75,4.88,4.40,5.13,4.40,3.85,4.99,5.06,4.35,4.57,5.40,5.38,4.72,5.46,6.05,5.75,5.53,6.36,6.86,7.22,6.97,6.55,6.17,5.84,5.38,5.45,4.97,4.44,4.25,4.09,3.69,3.59,3.40,3.02,3.06,2.65,2.12,2.11,2.13,1.62,1.09,0.78,1.05,1.74,2.40,2.93,3.29,3.33,4.07,3.82,3.35,3.86,4.66,4.17,4.12,5.09,5.48,5.20,5.39,5.64,4.96,4.17,4.59,4.79,3.90,3.63,4.15,4.65,4.36,3.76,3.76,3.20,3.10,3.51,3.02,2.17,2.73,3.20,2.23,2.29,3.28,3.21,4.09,4.07,4.89,4.35,3.69,4.11,3.81,3.65,4.20,4.46,4.66,5.10,5.94,6.09,6.66,5.94,5.75,6.51,6.66,6.00,5.90,6.85,6.72,6.08,7.01,6.36,6.80,6.00,5.48,5.97,5.39,4.50,4.91,5.13,4.13,4.18,5.21,5.33,5.75,5.99,6.81,7.38,8.49,8.85,9.55,9.90,9.11,8.46,7.29,7.60,6.90,6.17,7.18,6.31,6.06,7.08,6.99,6.27,6.83,7.51,6.93,6.81,7.20,7.40,7.22,7.19,6.30,6.16,6.78,6.22,5.52,6.24,6.19,5.35,5.37,6.19,5.85,5.92,5.21,5.74,6.69,7.89,8.13,8.25,7.09,8.06,7.92,6.92,7.01,8.06,7.57,6.54,7.82,8.28,7.41,7.13,8.00,8.35,8.05,8.85,9.24,8.77,9.36,8.85,9.19,8.56,8.19,8.76,9.01,7.89,8.09,8.98,8.19,7.32,8.23,8.68,7.71,7.34,8.42,8.37,7.48,8.22,9.06,8.32,7.84,8.98,9.37,8.38,8.61,10.04,9.77,9.31,10.13,11.25,10.81,10.65,12.15,13.33,13.11,15.07,14.87,18.40,18.43,17.15,15.47,17.62,16.25,18.17,16.78,13.90,15.61,17.21,14.32,12.99,14.83,14.15,13.07,11.92,12.66,11.27,12.00,11.07,11.84,12.17,12.13,12.05,12.80,13.59,13.24,13.80,14.50,13.94,15.12,14.77,15.72,16.90,16.91,16.04,16.29,15.71,16.71,16.45,18.23,17.70,16.87,18.76,19.22,17.57,19.48,19.31,16.98,17.89,16.13,17.35,16.25,16.94,16.93,16.29,17.73,17.93,16.54,17.51,16.85,18.01,18.38,19.76,18.75,18.00,18.04,18.41,16.96,17.43,16.79,15.83,15.72,14.59,14.04,14.26,12.72,13.21,11.79,12.65,11.70,13.14,13.24,13.39,14.40,14.84,13.58,14.51,13.18,13.06,13.61,14.00,14.68,14.50,13.05,13.33,14.40,14.49,12.47,13.16,14.60,13.14,13.51,13.76,11.83,12.20,12.65,11.77,10.92,11.42,11.38,11.05,10.61,11.30,11.32,10.45,10.26,11.18,11.07,10.71,10.90,11.60,11.21,10.84,11.91,11.78,11.59,11.44,12.50,12.60,12.16,12.51,13.38,13.16,13.50,13.71,14.00,14.56,13.07,13.57,13.77,13.34,13.88,14.77,15.61,15.34,15.65,14.54,15.03,15.39,14.59,15.69,15.27,16.07,15.35,16.41,16.37,16.22,15.29,14.62,15.22,15.15,15.58,16.62,17.31,17.17,16.59,15.67,15.68,15.34,16.32,16.16,16.57,15.86,16.61,16.66,15.87,16.03,14.92,15.54,16.01,15.43,14.98,16.19,16.00,14.75,15.38,16.35,15.78,15.31,16.31,15.78,15.74,14.67,14.57,13.64,13.73,12.26,12.49,11.62,11.97,12.89,12.78,12.84,13.53,14.34,13.99,14.41,14.88,15.16,16.15,15.71,15.30,15.47,16.07,15.72,15.08,15.40,15.43,15.98,15.64,16.97,17.50,17.77,17.50,17.23,15.74,15.51,15.86,14.91,14.24,14.92,14.66,13.53,13.47,12.78,12.19,12.30,12.45,13.61,13.82,14.47,14.80,14.53,15.67,15.41,14.37,13.96,13.92,12.32,12.29,11.29,10.99,10.57,11.31,10.66,11.46,11.92,12.72,12.07,12.48,11.47,11.85,11.95,11.16,11.78,12.26,12.82,13.56,12.57,13.29,12.63,14.06,13.62,14.71,14.19,15.10,14.48,15.41,13.59,14.72,13.58,14.74,13.94,14.87,15.82,15.23,15.70,15.91,17.77,17.57,16.88,17.94,18.92,18.23,18.45,17.40,17.04,16.91,15.99,14.78,13.33,14.97,13.70,14.77,14.37,15.83,15.93,16.22,18.12,17.67,18.28,17.20,16.49,15.32,14.68,14.30,13.36,12.95,12.62,13.77,12.87,13.93,13.00,14.16,13.06,14.53,14.47,15.36,15.93,15.14,15.95,14.79,14.08,14.63,13.46,14.10,13.91,14.34,15.28],[27.32,26.76,26.23,26.23,26.64,27.27,27.96,28.28,28.60,27.98,27.83,28.70,28.36,27.82,28.64,28.76,28.46,27.95,28.13,28.32,27.52,27.29,27.49,27.19,26.12,26.85,26.73,26.09,25.59,26.03,26.11,25.40,25.17,25.88,25.80,26.13,26.19,25.64,26.67,26.69,26.81,28.05,27.26,28.41,28.12,28.30,28.17,28.67,29.35,29.03,29.46,29.45,29.46,28.98,28.64,27.68,28.34,27.27,28.02,27.21,28.07,27.68,28.75,28.30,27.46,27.24,27.84,27.28,26.55,26.63,27.84,28.16,27.86,28.26,27.86,28.56,27.69,28.91,28.43,29.24,28.92,29.57,29.64,29.31,29.89,30.04,30.17,29.76,29.68,30.10,30.15,29.53,29.57,29.96,30.01,30.00,30.05,30.08,30.12,29.81,29.86,29.30,29.56,29.83,29.47,29.15,29.60,29.80,29.12,29.11,28.77,28.42,28.90,28.17,29.05,28.20,28.98,28.36,29.05,29.21,29.02,29.26,29.73,29.29,29.80,29.41,28.99,29.62,29.89,29.50,29.24,30.01,29.85,29.44,29.63,30.06,29.95,29.76,30.18,30.16,29.92,30.05,29.76,29.79,29.73,29.44,29.27,28.67,29.19,28.58,28.81,27.86,28.72,28.68,28.50,27.88,27.67,28.02,27.44,26.98,26.86,26.54,25.90,25.79,24.78,24.56,25.75,26.32,25.27,25.79,26.97,26.74,26.21,27.42,27.72,27.58,27.14,26.34,25.58,25.62,24.86,24.45,24.15,24.49,23.66,24.73,24.86,23.34,23.94,24.84,25.57,26.13,27.24,27.02,26.30,26.37,25.22,25.47,23.66,24.52,24.33,24.52,24.96,24.54,23.01,23.57,22.70,23.57,22.98,23.38,24.32,24.91,25.79,25.12,25.08,24.01,23.68,24.21,23.10,24.61,24.45,23.07,23.07,23.93,23.46,22.19,23.00,23.39,22.46,21.83,22.64,23.00,22.41,22.74,22.59,21.76,21.65,21.82,21.49,21.83,22.07,22.89,22.49,23.57,22.74,23.03,21.78,22.00,22.90,22.20,21.84,22.94,22.88,22.18,22.75,23.97,24.77,25.63,24.60,25.02,25.45,24.32,23.79,22.63,23.35,23.84,24.49,23.26,22.86,23.16,22.98,23.31,23.21,22.98,23.71,24.05,25.02,24.35,25.23,24.40,24.36,23.09,23.82,23.97,23.91,23.38,23.67,24.00,23.39,23.26,23.22,23.88,23.49,23.72,22.56,22.63,22.18,22.46,22.16,22.00,22.36,22.43,21.71,22.61,22.41,24.00,23.33,21.90,23.07,23.17,22.43,22.00,23.35,22.91,22.12,22.59,23.24,22.80,23.04,22.76,22.57,22.16,21.59,21.67,21.76,21.49,21.35,22.05,22.35,22.53,23.52,23.18,24.52,23.67,24.17,23.80,24.77,23.16,22.36,22.50,22.38,21.77,22.69,21.90,23.08,23.01,23.57,23.77,23.24,23.31,22.27,21.91,23.43,23.33,22.36,23.23,23.94,23.35,22.87,23.59,24.56,25.40,24.25,25.36,24.77,25.69,24.24,23.65,23.81,23.85,23.02,21.38,21.85,21.47,21.39,21.11,21.24,20.38,20.99,20.67,21.20,21.69,21.70,21.56,22.54,22.64,22.44,22.89,23.38,24.60,25.27,25.96,24.75,25.19,23.85,24.77,25.21,23.19,23.05,21.01,21.92,22.72,21.61,20.99,21.80,22.19,20.75,20.82,22.22,22.67,23.09,24.48,23.46,23.50,22.26,21.96,21.48,20.21,20.75,20.89,20.25,19.71,20.20,19.57,18.27,18.89,18.98,17.38,17.04,16.52,17.38,16.88,17.18,16.69,17.41,16.84,16.90,17.49,18.18,17.98,18.37,17.78,18.22,18.90,18.75,18.39,19.87,20.30,19.90,20.93,21.22,20.75,20.70,19.24,19.93,20.45,19.50,18.23,19.80,19.97,18.41,18.80,19.73,19.29,18.23,19.49,19.69,18.43,18.92,18.13,17.02,16.75,15.92,15.50,15.97,16.04,17.69,16.89,18.36,17.55,18.04,17.83,18.17,18.98,18.37,18.61,19.83,19.37,19.21,19.90,20.28,19.99,19.62,20.70,20.87,20.24,21.09,20.18,20.68,20.36,19.56,19.47,20.02,19.45,18.34,18.66,19.47,19.12,18.36,18.35,17.31,16.43,17.48,17.82,16.64,16.92,17.50,17.69,17.32,17.90,18.17,17.66,17.44,18.54,18.74,19.29,19.44,20.21,19.83,19.07,19.30,19.74,19.02,18.50,19.27,19.65,18.20,18.48,19.54,19.16,19.67,19.47,18.15,17.86,18.86,18.52,17.67,17.69,18.38,17.48,17.25,15.76,16.66,17.48,16.60,16.49,17.10,17.18,16.36,16.91,17.33,17.23,17.63,18.36,18.99,18.25,18.94,18.91,17.41,17.95,18.95,17.99,17.33,17.90,18.61,17.79,17.39,18.15,18.77,17.98,18.10,16.88,17.34,17.25,16.31,16.71,15.71,14.75,14.65,16.43,15.71,16.78,16.06,15.37,16.17,16.59,15.94,15.69,16.47,16.49,16.12,16.14,16.99,16.81,16.90,17.76,17.92,18.42,17.76,17.29,17.58,17.72,16.79,16.46,17.04,16.76,15.71,15.97,16.80,15.77,15.44,16.02,15.97,14.94,14.27,14.35,13.35,13.91,13.05,13.37,14.31,14.54,15.20,14.92,14.52,15.00,15.54,15.05,15.04,15.96,15.51,15.73,16.38,15.60,15.44,16.61,15.83,16.77,17.69,17.27,17.79,17.36,17.99,17.43,16.49,16.91,17.53,16.38,16.02,16.91,16.78,15.69,15.89,16.85,15.89,16.62,15.77,15.20,14.72,15.47,15.23,14.39,14.73,15.12,14.61,14.29,15.03,15.27,14.66,14.74,15.46,15.23,15.27,16.07,15.55,15.20,15.49,15.81,15.81,15.81,16.05,16.72,17.20,16.37,17.14,17.15,17.70,18.00,17.75,16.75,16.93,15.97,16.81,17.66,16.73,17.32,17.83,17.24,18.27,17.59,16.50,17.54,17.61,16.73,16.24,17.52,16.85,15.78,16.35,16.99,16.00,15.38,16.41,16.40,15.30,15.10,16.19,15.50,15.59,15.04,14.68,14.39,14.42,14.93,14.17,13.53,14.22,14.88,13.81,13.74,14.98,14.20,13.95,14.14,14.96,15.00,14.73,15.51,16.31,15.52,16.30,16.82,17.32,16.71,17.27,17.58,17.09,16.13,17.11,17.31,16.04,15.86,17.12,16.50,15.58,16.03,16.35,15.82,14.98,15.32,14.59,14.45,14.06,14.27,15.41,14.63,14.23,15.62,15.85,14.61,15.35,16.51,15.72,14.49,15.78,16.68,16.48,17.54,16.64,17.60,18.00,17.77,18.72,17.60,17.18,17.06,17.74,17.51,17.28,18.01,17.29,16.42,17.16,17.35,16.30,16.31,16.95,16.74,15.26,15.89,14.89,15.63,14.82,14.61,13.86,14.24,13.95,13.42,13.00,13.37,13.14,12.39,12.23,12.58,11.68,12.34,12.87,13.52,13.70,14.65,14.17,14.28,15.01,15.96,16.16,15.30,16.27,16.49,16.04,14.75,14.20,13.88,13.82,12.43,12.61,13.58,13.14,12.21,12.94,13.45,12.61,11.99,12.77,13.33,12.42,12.10,13.38,13.09,12.31,12.93,13.88,12.61,12.92,13.73,13.89,14.34,13.79,12.59,12.45,12.53,13.14,12.44,11.89,11.47,11.71,11.35,10.27,10.30,9.46,9.89,11.22,11.65,11.05,11.65,10.79,10.67,11.45,11.60,11.13,11.47,11.75,11.73,11.46,11.89,12.21,12.03,13.25,12.57,11.50,11.99,12.44,11.60,10.90,11.30,12.15,11.22,10.67,11.59,11.45,10.47,10.40,11.30,10.78,10.72,10.36,9.78,10.30,9.82,9.48,9.37,9.89,10.63,9.88,9.66,10.53,10.41,9.93,10.59,11.10,10.72,10.61,11.13,11.60,11.56,10.70,11.14,10.89,10.28,10.06,10.51,10.03,9.31,9.66,9.83,9.29,9.09,9.48,9.15,9.11,8.79,8.99,8.49,7.95,8.24,8.21,7.93,8.11,8.79,8.78,9.57,9.45,10.22,10.02,8.60,9.22,9.05,9.25,8.58,8.26,8.66,8.53,7.96,8.03,8.30,7.87,7.70,7.75,7.68,7.43,7.51,7.43,6.74,6.38,6.16,7.03,6.79,6.55,7.06,7.08,6.82,6.82,7.38,8.49,8.46,7.84,8.81,8.86,8.22,8.56,8.34,8.23,7.85,7.28,7.32,7.37,6.92,6.67,6.85,6.82,6.31,5.98,6.35,6.28,5.65,5.15,5.44,4.70,4.62,5.59,5.51,4.79,5.10,5.99,5.75,5.30,6.10,6.50,6.19,6.84,7.84,7.99,8.33,8.06,8.50,8.00,7.34,7.21,6.64,7.01,6.96,6.77,6.35,6.15,6.13,5.90,5.18,4.92,5.13,4.85,4.32,4.25,4.47,3.90,3.24,3.59,4.09,3.45,2.50,2.82,3.28,4.31,4.22,3.95,4.55,3.91,3.56,4.43,4.56,3.97,4.21,5.06,4.91,4.35,5.19,5.84,5.47,5.23,6.20,6.62,7.24,6.81,6.24,6.10,5.78,5.31,4.96,4.80,4.51,4.13,3.85,3.74,3.67,3.03,3.00,3.07,2.57,2.13,2.48,2.33,1.62,1.42,0.88,0.77,1.26,1.99,2.35,3.02,3.05,3.66,3.56,3.10,3.70,4.49,3.78,3.83,4.90,5.20,4.96,5.11,5.44,4.81,3.93,4.01,4.56,3.69,3.29,3.88,4.42,4.05,3.82,3.78,3.06,3.02,3.20,2.77,2.13,2.71,3.18,2.22,2.26,3.20,3.17,3.94,3.91,4.74,4.13,3.38,3.93,3.51,3.40,3.90,4.26,4.32,4.77,5.81,5.93,6.58,5.87,5.32,6.17,6.44,5.53,5.59,6.44,6.49,5.56,6.28,5.54,5.95,5.26,4.96,5.33,5.06,4.27,4.61,4.96,4.01,4.01,4.88,4.98,5.33,5.68,6.47,7.12,8.07,8.49,9.37,9.65,8.67,8.18,6.95,7.23,6.52,5.86,6.89,6.02,5.76,6.81,6.73,5.80,6.36,7.08,6.71,6.32,6.68,6.71,6.83,6.56,5.82,5.72,6.24,5.72,5.15,5.64,5.95,5.23,5.18,5.99,5.72,5.76,5.00,5.58,6.50,7.61,7.90,8.13,6.83,7.89,7.72,6.72,6.80,7.77,7.32,6.26,7.22,7.79,7.04,6.79,7.69,7.82,7.54,8.17,8.54,8.10,8.72,8.16,8.51,7.73,7.56,8.01,8.08,7.46,7.72,8.16,7.52,6.85,7.65,7.96,7.26,6.95,7.99,7.89,6.93,7.90,8.53,7.90,7.55,8.66,8.93,7.95,8.61,9.69,9.35,8.93,9.82,11.00,10.44,10.19,11.72,13.21,12.97,14.63,14.53,19.01,18.20,17.22,15.26,17.07,15.28,17.61,15.49,13.69,14.17,16.35,13.18,12.68,14.01,13.55,12.90,11.70,12.05,10.95,11.64,10.90,11.66,11.96,12.06,12.06,12.60,12.92,12.68,13.61,14.16,14.07,14.54,14.36,14.93,16.56,16.46,15.86,15.91,15.01,16.31,15.93,17.96,17.21,15.99,17.93,18.93,17.03,19.06,18.53,16.46,17.67,15.56,16.83,15.68,16.58,16.45,15.87,17.35,17.45,15.96,16.92,16.32,17.73,18.03,19.60,18.68,17.71,17.61,17.99,16.48,17.16,16.70,15.53,15.38,14.00,13.77,13.83,12.15,13.08,11.45,12.24,11.33,12.41,12.90,12.50,14.29,14.23,12.65,13.56,12.74,11.26,12.80,12.85,13.99,14.52,13.55,13.43,13.86,14.24,12.48,12.18,14.44,13.28,13.24,13.77,11.66,12.05,12.29,11.87,10.99,11.11,11.84,11.10,10.40,10.71,11.68,9.95,9.65,11.14,10.92,9.92,10.43,11.39,10.55,10.29,11.56,11.44,11.47,11.11,12.19,12.26,11.82,12.37,13.20,12.86,13.16,13.13,14.21,13.93,12.67,13.23,13.46,13.13,13.69,14.78,15.47,15.19,15.34,14.24,14.49,14.71,14.10,15.38,14.85,16.01,15.28,16.26,15.77,15.94,14.98,14.17,15.07,14.68,15.49,16.25,17.00,17.09,16.64,15.96,15.28,15.39,16.48,16.20,16.61,16.00,16.82,16.54,16.09,16.32,15.05,16.10,16.34,15.38,14.86,16.38,16.37,14.70,15.69,16.40,15.84,15.61,16.21,15.91,15.78,14.84,14.47,13.28,13.23,11.41,12.22,11.05,11.75,12.71,12.65,12.98,13.85,14.46,13.47,14.58,15.25,15.26,16.62,16.16,15.32,15.64,16.35,16.05,15.13,15.58,15.23,15.90,15.66,16.69,16.90,17.19,16.67,16.64,15.23,14.91,15.34,14.74,14.03,14.46,14.41,13.24,13.26,12.75,12.18,12.00,13.05,13.64,13.41,14.35,14.85,14.63,15.71,15.41,14.64,13.81,13.72,12.11,12.17,11.28,11.73,11.51,11.38,10.66,11.58,11.53,12.25,12.20,12.23,11.66,11.59,11.58,11.12,11.31,11.67,12.18,12.89,11.94,13.15,12.11,13.87,13.81,14.66,13.96,14.76,14.33,15.19,13.70,13.99,13.19,13.81,13.18,14.51,15.20,14.80,15.37,15.49,17.42,17.41,16.54,17.54,18.52,18.07,18.23,16.90,16.69,16.22,15.31,14.19,12.69,14.36,13.53,14.57,14.28,15.04,15.81,16.00,18.25,17.83,18.26,17.23,16.60,14.87,14.26,13.74,13.44,12.60,12.63,13.58,12.67,13.45,12.69,13.44,12.57,13.88,13.88,14.95,15.61,14.66,15.83,14.30,13.15,14.40,12.97,13.88,13.55,14.24,14.86],[27.63,27.00,26.50,26.27,26.86,27.31,28.19,28.38,28.81,28.11,27.73,28.83,28.55,27.74,28.85,28.91,28.67,27.91,27.98,28.37,27.56,27.08,27.30,27.19,26.05,26.63,26.53,25.99,25.45,26.15,26.11,25.40,25.32,26.17,26.01,26.51,26.59,25.97,26.98,26.97,26.77,28.19,27.41,28.70,28.37,28.47,28.28,28.92,29.48,29.20,29.59,29.54,29.58,29.08,28.86,27.61,28.29,27.12,28.04,27.26,28.22,27.86,28.90,28.47,27.69,27.51,27.86,27.47,26.72,26.70,27.94,28.24,27.87,28.36,27.74,28.49,27.57,28.92,28.54,29.28,29.05,29.72,29.66,29.28,29.96,30.00,30.25,29.88,29.65,30.06,30.05,29.57,29.59,30.06,30.20,30.18,30.12,30.15,30.12,29.87,29.89,29.31,29.51,29.85,29.45,29.03,29.55,29.79,29.14,29.13,28.74,28.36,28.81,28.08,28.98,28.05,28.98,28.32,29.32,29.34,29.11,29.40,29.81,29.33,29.92,29.56,29.01,29.60,29.88,29.52,29.26,29.92,29.83,29.34,29.60,30.05,29.96,29.74,30.14,30.19,29.98,30.09,29.83,29.78,29.85,29.45,29.30,28.70,29.11,28.62,28.81,27.73,28.73,28.60,28.65,28.04,27.63,27.91,27.71,26.91,26.75,26.62,26.24,25.80,24.96,24.62,25.62,26.23,25.39,25.76,26.92,26.63,26.58,27.59,27.92,28.07,27.47,26.62,25.88,26.17,25.14,24.62,24.34,24.61,23.73,25.25,25.36,23.61,24.32,25.30,26.04,26.43,27.58,27.38,26.61,26.55,25.64,25.85,23.83,24.68,24.46,24.77,24.97,24.49,23.04,23.59,22.65,23.53,22.80,23.21,24.20,25.07,25.76,25.14,25.14,24.05,23.64,24.37,23.20,24.74,24.57,23.12,23.12,23.95,23.50,22.12,22.86,23.43,22.48,21.75,22.76,22.96,22.41,22.79,22.75,21.85,21.61,21.91,21.30,21.97,22.17,22.67,22.51,23.63,22.79,22.99,21.71,22.24,22.99,22.08,21.79,22.98,22.90,22.11,22.66,24.23,25.09,25.85,24.77,25.28,25.66,24.45,23.89,22.56,23.37,23.85,24.58,23.39,22.93,23.13,22.91,23.48,23.37,23.22,23.87,24.43,25.36,24.57,25.60,24.75,24.35,23.32,23.92,24.11,23.86,23.38,23.51,23.98,23.28,23.28,23.03,24.02,23.32,23.72,22.91,22.69,22.20,22.38,22.07,22.17,22.48,22.75,22.05,22.77,22.66,24.17,23.22,21.88,23.22,23.28,22.44,21.92,23.27,22.76,22.19,22.79,22.94,22.87,23.30,22.88,22.80,22.32,21.67,21.85,21.69,21.64,21.24,22.14,22.37,22.53,23.25,23.18,24.27,23.53,24.13,23.68,24.58,23.07,22.35,22.47,22.43,21.72,22.77,21.84,23.12,22.92,23.64,23.59,23.24,23.57,22.64,22.33,24.00,23.73,22.81,23.45,24.54,23.97,23.38,23.99,25.05,25.84,24.57,25.59,25.19,25.76,24.48,23.97,24.37,24.23,23.33,21.71,22.56,21.88,21.88,21.14,21.53,20.57,21.39,21.21,21.63,22.11,22.16,22.02,22.93,23.07,23.13,23.46,23.74,25.22,25.75,26.07,25.40,25.47,24.10,24.92,25.47,23.73,23.33,21.95,22.45,23.15,22.43,21.64,22.34,22.71,21.39,21.47,22.79,23.19,23.49,24.47,23.87,23.84,22.65,22.28,22.19,21.01,21.60,21.77,20.92,20.13,20.81,20.14,18.75,19.35,19.27,17.86,17.24,16.69,17.50,16.87,17.58,17.36,17.49,17.17,17.36,17.72,18.66,18.15,19.06,18.09,18.51,19.69,19.05,18.72,20.01,20.92,20.30,21.49,21.72,21.57,21.56,19.81,20.46,21.34,19.89,18.98,20.60,20.56,19.04,19.61,20.80,19.67,18.93,20.29,20.57,19.04,19.54,18.62,17.60,17.22,16.21,15.88,16.09,16.01,17.91,17.33,19.02,18.04,18.56,18.05,18.87,19.66,18.84,18.84,20.49,20.03,19.59,20.32,20.97,20.33,19.89,21.31,21.52,20.86,21.60,20.48,21.14,21.00,19.89,19.78,20.56,19.88,18.60,19.09,19.71,19.21,18.54,18.69,17.40,16.49,17.63,17.90,16.37,16.96,18.00,17.59,17.29,18.34,18.44,17.58,17.66,18.74,18.70,19.47,19.74,20.52,20.32,19.14,19.51,20.39,19.35,18.48,19.63,19.98,18.49,18.59,19.78,19.49,20.10,19.25,18.55,17.83,18.44,18.62,17.47,17.46,18.06,17.09,16.99,16.02,16.45,17.16,16.21,16.38,17.05,17.04,16.21,16.83,17.60,17.08,17.60,18.43,18.75,18.17,18.51,18.90,17.45,17.82,18.95,18.02,17.18,17.89,18.78,17.54,17.00,18.19,18.78,17.66,18.03,16.89,17.07,16.96,16.02,16.35,15.45,14.48,14.13,15.55,15.15,16.22,15.63,14.90,15.66,16.26,15.58,15.40,16.12,16.29,15.68,15.96,16.92,16.58,17.00,17.78,17.76,18.53,17.58,17.17,17.58,17.92,16.66,16.43,17.14,16.58,15.58,15.94,16.70,15.62,15.21,15.77,15.62,14.64,13.82,14.14,13.01,13.47,12.53,12.80,13.85,13.96,14.75,14.60,13.90,14.56,15.55,14.72,14.67,15.98,15.46,15.40,15.81,15.47,15.25,16.07,15.42,16.41,17.60,16.86,17.66,16.98,17.88,17.23,16.31,16.56,17.43,16.37,15.69,16.78,16.62,15.41,15.55,16.64,15.66,16.55,15.63,14.97,14.59,15.27,15.05,14.09,14.46,14.59,14.34,14.09,15.00,15.05,14.41,14.64,14.97,14.76,14.51,15.33,15.10,14.46,15.22,15.19,15.36,15.34,15.69,16.49,16.82,16.11,17.00,17.15,17.94,18.06,17.85,16.64,16.88,15.79,16.44,17.50,16.71,17.01,17.80,17.06,18.45,17.70,16.40,17.24,17.47,16.29,15.91,17.25,16.53,15.43,16.07,16.94,15.76,14.97,16.19,16.32,14.92,14.60,16.14,15.33,15.55,14.84,14.37,14.11,14.27,14.70,13.91,13.15,14.01,14.56,13.63,13.63,14.59,13.84,13.55,13.96,14.87,14.43,14.30,15.28,16.14,15.02,15.92,16.72,17.01,16.28,16.95,17.66,16.83,15.74,16.81,17.34,15.73,15.58,16.99,16.56,15.30,15.74,16.77,15.68,14.79,14.94,14.39,14.16,13.87,13.98,15.15,14.30,13.98,15.59,15.19,14.22,15.07,16.15,15.02,14.07,15.33,16.28,16.04,16.91,16.11,17.23,17.88,17.36,18.57,17.49,16.88,16.89,17.68,17.20,17.02,18.14,17.25,16.08,16.87,17.29,16.24,15.87,16.81,16.59,15.06,15.60,14.67,15.70,15.03,14.32,13.83,14.12,13.78,13.35,12.90,13.17,12.89,12.34,12.21,12.21,11.63,11.73,11.87,12.60,12.96,13.92,13.61,13.58,14.26,15.13,15.68,14.63,15.65,15.83,15.74,14.50,14.36,13.49,13.19,11.90,12.05,13.21,12.63,11.68,12.46,13.06,12.25,11.60,12.64,13.17,12.01,11.97,13.16,12.92,12.20,12.73,13.74,12.77,12.66,13.71,13.98,14.80,13.94,13.18,12.59,12.99,13.56,12.56,12.01,11.76,11.76,11.42,10.44,10.49,9.62,10.12,10.47,10.93,10.69,11.16,10.58,10.48,11.16,11.45,10.95,11.17,11.77,11.61,11.37,11.94,12.29,12.13,13.65,13.04,11.67,12.22,12.82,11.73,11.07,11.80,12.34,11.26,10.99,12.02,11.70,10.83,10.93,11.92,11.07,11.00,10.42,10.22,10.37,9.72,9.51,9.59,9.72,10.75,10.20,9.81,10.43,10.63,10.24,10.47,11.11,10.79,10.71,11.27,11.80,11.91,11.05,11.63,11.18,10.40,10.35,11.08,10.32,9.78,10.31,10.34,9.70,9.60,10.52,9.76,9.96,9.37,9.47,8.95,8.24,8.59,8.68,8.25,8.28,9.08,9.02,9.61,9.27,10.13,10.15,8.83,9.52,9.63,9.75,8.78,8.72,9.21,8.99,8.48,8.47,8.96,8.39,8.05,8.58,8.41,8.16,8.12,7.84,6.88,6.33,6.15,7.21,7.03,6.54,6.98,7.33,6.70,6.48,7.30,8.24,8.36,7.93,8.70,9.31,8.34,8.94,8.56,8.82,8.26,7.63,7.65,7.93,7.24,6.68,7.16,7.30,6.30,5.90,6.72,6.58,5.96,5.46,5.60,4.94,4.66,5.43,5.48,4.64,5.01,5.73,5.52,4.93,5.77,6.25,5.70,6.27,7.44,7.79,8.12,7.89,8.59,8.04,7.38,7.03,6.57,6.98,7.20,7.05,6.53,6.13,6.33,6.02,5.36,5.11,5.57,5.00,3.99,4.11,4.53,3.71,3.13,3.68,4.04,3.56,2.64,2.83,3.12,4.09,3.88,3.50,4.21,3.66,3.23,4.07,4.25,3.67,3.76,4.68,4.76,4.18,4.80,5.42,5.30,5.17,5.87,6.77,7.47,6.94,6.47,6.62,6.31,5.70,5.32,5.45,5.03,4.17,4.09,4.12,3.61,3.26,3.37,3.34,2.77,2.39,2.94,2.89,2.11,2.06,1.49,1.11,0.76,1.27,1.80,2.48,2.60,3.40,3.30,2.73,3.64,3.98,3.79,3.88,4.60,5.06,5.02,5.27,5.80,5.22,3.97,4.86,5.28,3.96,3.72,4.66,4.91,4.53,4.35,4.30,3.61,3.35,3.79,3.28,2.61,3.04,3.46,2.50,2.34,3.40,3.39,3.98,3.86,4.86,4.03,3.12,3.77,3.56,3.40,4.18,4.34,4.23,4.97,5.87,6.07,7.05,6.07,5.66,6.80,7.03,5.99,6.00,7.43,7.18,6.42,7.41,6.60,7.04,5.89,5.67,6.17,5.54,4.89,5.19,5.48,4.46,4.33,5.28,5.20,5.68,5.99,6.68,7.34,8.50,8.86,9.59,9.99,9.06,8.67,7.25,7.70,7.01,6.20,7.47,6.25,6.12,7.52,7.40,6.29,7.03,8.03,7.49,7.03,7.80,7.66,7.72,7.66,6.51,6.32,7.09,6.35,5.55,6.26,6.66,5.53,5.31,6.61,6.00,5.89,4.97,5.53,6.50,7.43,7.91,8.34,7.17,8.36,8.15,6.98,7.37,8.43,7.78,6.86,8.12,8.64,7.63,7.55,8.33,8.71,8.20,9.32,9.78,9.03,9.90,9.31,9.93,9.08,8.54,9.23,9.37,8.37,8.43,9.39,8.65,7.73,8.69,9.07,7.93,7.74,8.88,8.71,7.56,8.58,9.47,8.49,8.10,9.25,9.90,8.70,8.77,10.50,10.27,9.51,10.19,11.55,10.95,10.58,12.45,13.28,12.94,14.78,14.58,18.32,18.13,17.04,15.40,17.52,15.91,17.80,16.65,13.74,14.72,16.58,13.71,12.80,14.27,13.75,12.93,11.62,12.21,10.38,11.31,10.29,10.96,11.31,11.38,11.39,11.87,12.23,12.08,12.99,13.83,13.28,14.67,14.36,15.33,16.45,16.49,15.56,15.90,15.10,16.21,16.08,17.61,17.13,16.24,17.90,18.26,17.07,18.67,18.50,16.35,17.29,15.62,16.76,15.72,16.39,16.51,15.57,17.29,17.47,15.85,16.94,16.32,17.76,18.14,19.72,18.55,17.59,17.59,17.73,16.53,16.88,16.33,15.18,15.17,14.08,13.62,13.74,12.36,12.74,11.38,12.27,11.47,12.64,13.21,12.95,14.28,14.14,13.19,14.22,12.52,13.07,13.88,13.09,14.55,13.97,13.31,13.64,14.43,14.34,12.76,13.33,14.49,13.21,13.59,13.87,12.12,12.56,12.53,12.04,10.96,11.26,11.41,11.16,10.18,10.78,11.05,10.07,9.46,10.64,10.34,9.63,9.94,10.86,10.27,10.02,11.24,10.85,10.72,10.88,11.69,11.83,11.50,11.72,12.41,12.22,12.57,12.80,13.11,13.51,12.00,12.91,13.12,12.90,13.31,14.38,15.25,14.87,15.22,14.07,14.37,14.60,13.81,14.80,14.23,15.42,14.43,15.37,15.51,15.24,14.09,13.76,14.11,14.35,14.94,15.69,16.44,16.36,15.71,15.09,14.88,14.78,16.01,15.47,16.09,15.30,15.92,16.11,15.02,15.17,14.15,14.76,15.24,14.42,14.02,15.10,15.14,13.86,14.34,15.27,14.65,14.23,15.13,14.57,14.64,13.49,13.36,12.54,12.70,11.75,12.04,10.94,11.77,12.51,12.26,12.32,13.35,14.08,13.25,14.07,14.29,14.31,15.30,14.81,14.40,14.60,15.10,14.80,14.21,14.25,15.01,15.37,15.31,16.04,16.79,17.20,16.56,16.61,14.50,14.38,15.15,14.08,13.08,14.09,14.01,12.50,12.48,11.71,11.32,11.11,11.42,12.86,13.27,13.60,13.77,13.66,14.42,14.43,13.36,13.04,13.05,11.78,11.92,10.87,10.98,9.82,10.63,10.07,11.03,11.22,12.16,11.97,11.77,10.76,11.48,11.48,10.58,11.37,11.56,12.41,12.99,11.94,12.43,11.68,12.87,12.72,13.57,13.18,14.10,13.37,14.46,12.75,13.77,13.01,13.94,13.35,14.33,15.18,14.87,15.39,15.40,17.17,17.11,16.33,17.59,18.49,17.86,17.84,16.97,16.43,16.14,15.32,13.95,12.73,14.25,13.20,14.48,14.25,15.40,16.02,16.03,17.81,17.35,18.36,17.12,16.58,14.99,14.25,13.97,13.19,12.67,12.03,13.25,12.47,13.35,12.35,13.37,12.09,13.59,13.31,14.40,14.80,13.89,14.79,13.61,12.62,13.37,12.38,13.04,13.21,13.58,14.42],[27.51,27.19,26.64,26.39,26.80,27.31,28.16,28.37,28.71,28.10,27.88,28.81,28.46,27.87,28.80,28.80,28.51,27.96,28.05,28.28,27.55,27.27,27.33,27.23,26.20,26.77,26.62,26.10,25.55,26.20,26.12,25.50,25.27,26.08,25.99,26.26,26.44,25.86,26.93,26.87,26.79,28.09,27.32,28.55,28.24,28.37,28.19,28.78,29.40,29.10,29.40,29.48,29.59,28.97,28.69,27.64,28.29,27.20,27.98,27.22,28.20,27.73,28.79,28.37,27.58,27.34,27.89,27.39,26.64,26.66,27.86,28.19,27.85,28.23,27.80,28.50,27.57,28.83,28.45,29.20,28.97,29.61,29.56,29.27,29.88,29.98,30.16,29.78,29.59,30.07,30.05,29.50,29.58,29.97,30.04,30.07,30.01,30.08,30.08,29.79,29.82,29.24,29.53,29.81,29.39,29.08,29.54,29.75,29.08,29.10,28.68,28.34,28.84,28.03,28.95,28.09,28.94,28.38,29.24,29.24,29.11,29.33,29.88,29.42,29.87,29.49,29.00,29.56,29.83,29.47,29.18,29.96,29.81,29.32,29.54,30.04,29.95,29.68,30.08,30.15,29.94,30.03,29.78,29.76,29.79,29.41,29.27,28.58,29.07,28.56,28.74,27.81,28.67,28.61,28.64,27.94,27.69,28.03,27.62,26.97,26.96,26.69,26.17,25.94,24.96,24.89,25.91,26.44,25.72,25.97,27.07,26.94,26.57,27.66,27.95,28.03,27.51,26.84,26.15,26.33,25.53,25.01,24.73,24.90,24.05,25.25,25.42,23.98,24.57,25.41,26.04,26.70,27.51,27.53,26.77,26.51,25.61,25.99,24.15,24.95,24.70,24.90,25.30,24.79,23.46,23.85,22.96,23.76,23.06,23.56,24.13,24.99,25.61,25.02,25.14,24.24,23.80,24.36,23.43,24.76,24.68,23.30,23.36,24.10,23.68,22.47,23.18,23.52,22.65,22.10,22.90,23.25,22.85,23.20,23.00,22.26,22.00,22.20,21.72,22.26,22.55,23.36,23.14,24.11,23.35,23.50,22.29,22.72,23.40,22.58,22.39,23.44,23.33,22.60,23.12,24.35,25.02,26.03,24.92,25.25,25.69,24.45,24.04,22.99,23.70,24.07,24.76,23.57,23.27,23.45,23.46,23.91,23.87,23.61,24.38,24.68,25.60,25.09,26.01,25.12,24.80,23.66,24.20,24.48,24.44,23.57,23.94,24.38,23.70,23.37,23.44,24.16,23.58,23.91,23.03,23.01,22.48,22.76,22.59,22.44,22.86,23.15,22.44,23.26,23.02,24.32,23.67,22.35,23.48,23.61,22.78,22.45,23.31,23.18,22.42,22.94,23.41,23.04,23.36,23.12,22.89,22.56,22.02,22.01,22.26,22.02,21.81,22.53,22.85,23.01,23.80,23.40,24.47,23.80,24.28,24.02,24.46,23.39,22.71,22.86,22.79,21.91,22.96,22.36,23.41,23.42,23.85,24.07,23.69,23.69,22.93,22.85,24.07,23.89,23.23,23.91,24.65,24.09,23.75,24.35,25.32,26.10,24.90,25.89,25.35,26.16,24.91,24.35,24.19,24.60,23.78,22.31,22.40,22.43,22.47,22.01,21.88,21.31,21.68,21.69,22.16,22.62,22.69,22.61,23.48,23.55,23.55,23.95,24.22,25.51,25.95,26.49,25.53,25.80,24.65,25.39,26.03,24.19,24.25,22.37,23.22,23.98,22.85,22.38,23.13,23.37,22.15,22.23,23.43,23.51,23.95,25.06,24.44,24.22,23.33,23.29,23.04,21.80,22.43,22.64,21.83,21.18,21.79,21.30,20.02,20.39,20.55,19.08,18.37,17.80,19.03,18.04,19.18,18.36,18.55,18.11,17.92,18.46,19.31,19.31,20.21,19.37,19.85,20.95,20.36,20.04,21.24,22.00,21.48,22.34,22.59,22.38,22.69,20.97,21.76,22.24,21.00,20.01,21.54,21.51,20.16,20.66,21.53,20.75,19.83,21.19,21.21,19.87,20.32,19.52,18.19,18.10,17.07,16.80,17.39,16.98,18.90,18.27,19.82,18.87,19.33,19.02,19.65,20.48,19.88,20.12,21.40,20.89,20.76,21.45,21.88,21.52,21.13,22.32,22.67,21.94,22.75,21.71,22.13,22.13,21.18,21.18,21.71,21.16,19.99,20.27,20.93,20.17,19.55,19.80,18.60,17.74,19.11,19.21,17.80,18.35,19.17,19.01,18.55,19.44,19.56,18.86,18.78,20.00,20.07,20.81,20.91,21.56,21.39,20.42,20.78,21.47,20.55,19.76,20.83,21.17,19.59,19.65,20.88,20.56,20.80,20.43,19.48,18.80,19.66,19.43,18.30,18.12,18.98,17.96,17.82,16.86,17.31,18.28,17.32,17.19,18.19,18.05,17.45,18.04,18.67,18.42,18.91,19.56,19.98,19.35,19.96,20.16,18.58,18.98,20.05,19.06,18.10,18.95,19.76,18.56,17.96,19.16,19.73,18.47,18.87,17.59,17.96,17.75,16.83,16.99,16.15,14.99,14.86,16.59,16.10,17.17,16.48,15.89,16.75,17.07,16.56,16.44,17.15,17.30,17.02,17.09,18.03,17.79,18.03,18.67,19.20,19.65,18.80,18.20,18.80,18.96,17.85,17.54,18.15,17.53,16.43,16.80,17.62,16.38,16.32,16.84,16.57,15.45,14.68,14.99,13.76,14.20,13.45,13.59,14.67,14.90,16.01,15.63,15.24,15.81,16.39,15.66,15.69,16.82,16.36,16.36,17.15,16.51,15.94,17.36,16.59,17.79,18.67,18.20,19.09,18.43,19.22,18.55,17.40,18.02,18.78,17.43,17.02,18.14,18.01,16.66,16.95,17.98,17.07,17.83,16.75,16.01,15.61,16.50,16.23,15.09,15.55,16.02,15.40,14.88,15.98,16.24,15.55,15.69,16.43,16.23,16.11,16.62,16.22,15.43,16.21,16.33,16.17,16.40,16.87,17.41,18.09,17.17,18.36,18.19,18.90,19.19,18.91,17.82,18.04,16.59,17.59,18.49,17.70,18.38,19.24,18.37,19.84,18.91,17.63,18.85,19.08,17.75,17.51,18.87,18.15,16.89,17.51,18.47,17.12,16.67,17.61,17.82,16.41,16.28,17.77,16.93,16.92,16.49,15.62,15.43,15.68,16.14,15.27,14.63,15.49,15.82,14.99,14.70,16.07,15.28,14.84,15.29,16.03,15.92,15.49,16.60,17.45,16.42,17.35,18.04,18.43,17.89,18.38,19.08,18.38,17.38,18.22,18.87,17.36,17.18,18.34,17.88,16.86,17.31,18.18,17.26,16.34,16.36,15.91,15.57,15.23,15.50,16.65,15.76,15.38,16.91,16.72,15.63,16.56,17.43,16.41,15.25,16.70,17.72,17.36,18.25,17.38,18.37,18.47,18.41,19.52,18.57,18.14,18.21,18.95,18.58,18.49,19.28,18.56,17.78,18.28,18.62,17.57,17.42,18.06,17.92,16.41,16.94,15.94,16.80,16.11,15.77,15.01,15.46,15.19,14.63,14.13,14.55,14.16,13.64,13.45,13.34,12.62,12.98,13.27,14.12,14.42,15.46,15.05,15.09,15.81,16.80,17.12,15.99,16.86,17.18,16.86,15.45,15.12,14.73,14.51,13.49,12.97,14.08,13.90,12.89,13.58,14.19,13.54,12.67,13.77,14.28,13.43,13.16,14.25,14.19,13.64,13.94,14.80,13.80,14.21,14.91,15.20,15.79,15.32,14.22,13.97,14.18,14.67,13.82,13.26,12.79,12.89,12.74,11.66,11.57,10.63,10.86,11.92,12.27,11.66,12.35,11.82,11.62,12.27,12.60,12.30,12.38,13.03,13.01,12.83,13.06,13.34,13.41,14.77,14.17,13.15,13.48,14.01,13.08,12.59,12.97,13.48,12.76,12.44,13.31,12.81,12.28,12.13,12.94,12.40,12.33,11.80,10.75,11.36,11.05,10.52,10.74,10.91,11.99,11.50,11.05,11.62,11.66,11.46,11.66,12.34,12.10,11.83,12.24,12.80,12.87,11.96,12.56,12.51,11.65,11.48,12.18,11.63,10.99,11.48,11.52,11.08,11.02,11.60,11.20,11.16,10.83,11.05,10.29,9.31,9.65,9.79,9.41,9.14,10.42,10.14,10.72,10.33,11.01,10.91,9.88,10.52,10.62,10.86,10.09,9.85,10.56,10.36,9.62,9.85,10.25,9.86,9.44,9.93,9.85,9.42,9.37,9.28,7.84,7.25,6.87,8.53,8.06,7.23,7.91,8.31,7.55,7.35,8.17,9.07,9.30,9.01,9.38,9.83,9.34,9.80,9.26,9.62,9.54,8.44,8.49,9.06,8.39,7.38,8.09,8.59,7.30,6.81,7.92,7.69,6.83,5.93,6.33,5.33,4.89,6.32,5.90,4.74,5.46,6.42,5.88,5.38,6.32,6.98,6.17,6.66,7.83,8.17,8.34,8.08,8.77,8.42,7.87,7.59,6.91,7.75,7.85,7.89,7.19,6.69,6.91,6.77,5.61,5.30,6.20,5.46,4.28,4.68,5.36,4.13,3.27,4.30,4.66,4.13,2.70,2.85,2.88,3.97,3.79,3.23,4.39,3.95,2.90,4.15,4.54,3.72,4.04,5.12,5.08,4.31,5.16,6.04,5.73,5.56,6.68,7.43,8.17,7.89,7.02,7.30,7.17,6.40,5.82,6.15,5.74,4.42,4.68,4.93,3.94,3.48,3.78,3.94,3.41,2.82,3.24,3.36,2.41,2.65,2.06,1.83,1.17,0.77,1.41,2.27,2.50,3.36,3.27,3.07,4.00,4.54,4.23,4.50,5.30,5.89,5.81,6.13,6.76,6.09,4.83,5.64,6.08,4.75,4.64,5.44,5.82,5.14,5.06,5.07,4.26,4.23,4.62,4.06,3.05,3.73,4.26,3.16,2.74,4.19,4.01,4.72,4.55,5.43,4.31,3.53,4.12,4.13,3.91,4.92,4.87,4.80,5.66,6.83,6.90,7.92,6.97,6.32,7.67,7.98,6.81,6.87,8.39,8.14,7.15,8.23,7.33,7.95,6.78,6.45,7.19,6.46,5.75,6.10,6.44,5.16,4.85,6.01,5.87,6.49,6.84,7.62,8.24,9.49,9.67,10.52,11.02,10.18,9.68,8.24,8.74,8.08,7.19,8.32,7.17,7.00,8.55,8.46,7.20,8.20,9.33,8.54,8.10,8.68,8.67,9.06,8.71,7.49,7.27,8.19,7.40,6.48,7.18,7.61,6.64,6.16,7.53,7.13,6.77,5.74,5.71,7.45,8.26,8.76,9.50,8.28,9.59,9.04,7.94,8.38,9.36,8.70,7.91,9.11,9.56,8.63,8.59,9.68,9.89,9.71,10.67,10.82,10.58,10.90,10.56,11.11,10.21,10.10,10.73,10.65,9.66,9.98,10.59,9.82,9.05,10.02,10.21,9.18,8.86,10.07,9.89,8.77,9.69,10.44,9.69,9.36,10.41,10.75,9.67,9.88,11.33,11.10,10.34,11.31,12.37,12.14,11.77,13.18,14.43,14.21,15.60,15.70,19.06,18.14,17.22,15.87,17.86,16.29,17.99,16.97,14.43,15.20,16.21,14.32,13.38,14.54,14.11,13.21,12.10,12.69,10.28,11.01,10.03,10.80,11.38,11.43,11.36,12.15,12.57,12.28,12.96,13.90,13.62,14.54,14.56,15.48,16.42,16.62,15.78,16.05,15.35,16.70,16.02,17.84,17.23,15.50,17.31,18.39,17.11,19.06,18.50,16.59,17.68,15.64,16.86,15.78,16.67,16.55,15.63,17.51,17.66,16.30,16.93,16.27,18.05,18.02,19.47,18.53,17.83,17.78,17.89,16.82,17.27,16.75,15.66,15.34,14.14,13.80,13.67,12.08,12.55,11.59,12.50,11.98,13.45,13.59,13.64,15.07,15.10,13.82,14.58,13.42,12.76,13.63,13.40,14.58,14.41,13.68,14.30,14.96,15.45,13.69,13.97,15.15,14.37,14.80,14.71,12.87,12.83,12.95,12.83,11.66,11.71,11.98,11.56,10.13,11.50,11.61,9.52,8.96,11.02,10.51,9.26,9.84,11.19,10.04,9.89,11.06,10.88,10.96,10.71,11.76,12.12,11.61,12.09,12.92,12.62,12.67,12.93,13.73,13.65,12.22,13.06,13.23,12.84,13.23,14.36,15.42,15.25,15.49,14.14,14.51,14.71,14.03,14.98,14.42,15.77,14.76,15.86,16.01,15.99,14.67,14.18,14.54,14.58,15.48,16.12,16.83,16.95,16.47,15.95,15.27,15.43,16.19,16.02,16.44,15.89,16.65,16.58,15.78,15.79,15.08,15.62,15.80,15.18,14.64,15.76,15.77,14.32,15.05,15.92,15.46,15.02,15.93,15.26,15.24,14.32,14.01,13.08,13.12,11.71,11.75,11.06,12.27,12.80,12.69,12.22,13.92,14.28,13.40,14.54,15.18,15.06,15.89,15.66,15.32,15.36,15.71,15.39,15.08,14.88,15.60,15.79,15.65,16.72,17.43,17.73,17.02,16.58,15.06,14.88,15.33,14.28,13.55,14.20,14.04,12.54,12.65,12.12,10.86,11.31,12.22,13.24,13.40,14.20,14.58,14.40,15.35,15.12,14.37,13.67,13.41,12.05,12.32,11.11,11.19,9.99,11.24,10.25,10.86,11.71,12.62,12.17,12.26,11.88,11.73,12.05,10.64,11.25,11.63,12.39,12.64,11.91,12.71,12.33,13.48,13.54,14.04,13.51,14.35,13.71,14.70,13.05,13.64,13.05,13.90,13.25,14.56,15.41,14.78,15.31,15.40,17.22,17.20,16.52,17.68,18.09,17.76,17.95,17.14,16.70,16.26,15.11,14.09,12.46,14.29,13.47,14.29,14.59,15.30,16.34,16.36,18.20,17.95,18.95,17.76,17.40,15.44,14.72,13.91,13.39,12.72,12.37,13.31,12.34,13.33,12.16,13.52,12.31,13.67,13.59,14.54,15.08,14.09,15.36,13.83,12.93,13.75,12.78,13.53,13.34,14.07,14.81],[27.71,27.23,26.68,26.57,27.14,27.60,28.31,28.51,28.94,28.30,27.90,28.98,28.71,27.91,28.95,29.02,28.75,28.13,28.16,28.49,27.75,27.34,27.52,27.40,26.31,26.82,26.80,26.29,25.76,26.41,26.34,25.75,25.72,26.40,26.37,26.61,26.75,26.21,27.14,27.14,26.94,28.24,27.55,28.80,28.44,28.47,28.34,28.97,29.50,29.20,29.61,29.65,29.71,29.17,28.92,27.73,28.40,27.30,28.17,27.43,28.41,28.02,29.11,28.58,27.80,27.68,28.01,27.54,26.89,26.91,28.13,28.42,28.11,28.52,27.90,28.62,27.69,29.00,28.67,29.37,29.16,29.80,29.78,29.40,30.06,30.13,30.33,29.93,29.71,30.17,30.13,29.65,29.70,30.12,30.23,30.24,30.16,30.24,30.21,29.94,29.99,29.37,29.64,29.97,29.55,29.19,29.67,29.92,29.32,29.31,28.90,28.51,28.98,28.18,29.06,28.22,29.08,28.48,29.42,29.44,29.23,29.46,29.95,29.46,30.05,29.66,29.13,29.73,30.01,29.62,29.37,30.08,29.94,29.45,29.72,30.20,30.08,29.83,30.25,30.30,30.09,30.21,29.95,29.93,30.01,29.59,29.46,28.78,29.24,28.74,28.86,27.88,28.82,28.73,28.70,28.11,27.79,27.95,27.91,27.06,27.01,26.93,26.52,26.08,25.20,25.15,26.05,26.49,25.85,26.08,27.24,26.94,26.98,27.90,28.04,28.28,27.64,27.06,26.31,26.48,25.72,25.11,25.08,25.13,24.28,25.65,25.82,24.22,24.86,25.67,26.15,26.63,27.65,27.61,26.76,26.71,25.92,26.12,24.40,24.95,25.01,25.09,25.39,25.03,23.56,24.01,23.18,24.00,23.42,23.89,24.58,25.47,25.95,25.48,25.35,24.49,23.98,24.78,23.83,25.24,25.05,23.69,23.70,24.52,23.98,22.73,23.40,23.97,23.03,22.31,23.26,23.64,23.24,23.56,23.50,22.51,22.27,22.55,22.05,22.44,22.75,23.20,23.07,23.94,23.45,23.65,22.68,22.96,23.73,22.80,22.60,23.69,23.57,22.75,23.23,24.73,25.51,26.37,25.30,25.72,26.08,24.93,24.41,23.14,23.94,24.42,25.01,23.85,23.53,23.56,23.59,24.00,24.18,23.61,24.39,24.98,25.60,25.07,26.00,25.18,24.77,23.85,24.40,24.57,24.47,23.79,24.10,24.40,23.81,23.51,23.68,24.46,23.85,24.28,23.53,23.24,22.70,22.82,22.75,22.61,23.18,23.46,22.62,23.22,23.32,24.50,23.65,22.66,23.70,23.68,22.98,22.73,23.56,23.29,22.75,23.37,23.35,23.18,23.66,23.61,23.35,22.75,22.35,22.27,22.28,22.13,22.09,22.63,22.71,22.81,23.60,23.55,24.63,23.94,24.50,24.08,24.94,23.69,23.10,23.13,23.01,22.28,23.28,22.56,23.61,23.51,23.88,23.94,23.81,23.99,23.15,23.17,24.59,24.25,23.46,23.95,25.03,24.43,24.12,24.53,25.63,26.50,25.14,26.10,25.82,26.45,25.22,24.58,24.75,25.01,24.01,22.69,22.94,22.66,22.92,22.41,22.49,21.60,22.10,22.17,22.46,23.05,22.96,22.90,23.66,23.77,23.94,24.19,24.33,25.71,26.28,26.69,25.93,26.09,24.97,25.60,26.07,24.38,24.41,22.92,23.52,24.05,23.19,22.75,23.37,23.71,22.53,22.59,23.77,23.93,24.21,25.20,24.59,24.61,23.07,23.55,23.33,22.08,22.77,22.77,21.93,21.26,21.84,21.24,20.09,20.52,20.41,19.20,18.31,17.95,18.99,18.16,19.33,18.90,18.89,18.60,18.52,18.87,20.01,19.59,20.24,19.36,19.80,20.86,20.23,20.07,21.25,21.88,21.51,22.53,22.68,22.63,22.69,21.19,21.57,22.54,21.20,20.40,21.88,21.80,20.40,20.81,22.02,20.95,20.18,21.23,21.66,20.23,20.72,19.90,18.65,18.59,17.45,17.39,17.70,17.24,19.32,18.61,20.22,19.22,19.80,19.32,20.07,20.63,20.02,20.18,21.50,21.00,20.74,21.46,21.92,21.41,21.01,22.26,22.59,21.97,22.51,21.58,21.84,21.99,21.01,20.93,21.37,20.95,19.91,20.22,20.76,20.26,19.47,19.78,18.40,17.65,18.97,19.06,17.61,18.24,19.16,18.74,18.44,19.60,19.56,18.74,18.76,19.89,19.96,20.64,20.85,21.38,21.33,20.33,20.46,21.08,20.36,19.65,20.48,20.83,19.46,19.38,20.53,20.35,20.72,20.21,19.35,18.71,19.27,19.23,17.95,17.77,18.63,17.79,17.63,17.18,17.10,17.95,17.06,17.26,18.23,17.91,17.33,17.96,18.53,18.11,18.69,19.51,19.78,19.13,19.68,19.85,18.49,18.66,19.61,18.86,17.87,18.57,19.33,18.16,17.55,18.68,19.30,17.97,18.45,17.35,17.32,17.31,16.47,16.56,16.00,14.88,14.86,16.23,16.02,16.67,16.35,15.76,16.36,16.81,16.37,16.23,17.02,17.21,16.91,17.12,17.84,17.63,18.04,18.77,19.01,19.28,18.61,18.11,18.31,18.56,17.66,17.43,17.64,17.23,16.35,16.54,17.22,16.17,15.99,16.34,15.98,15.08,14.22,14.58,13.34,14.05,13.45,13.55,14.67,15.04,15.56,15.14,14.95,15.61,16.16,15.25,15.41,16.67,16.28,16.29,17.24,17.17,16.22,17.23,16.40,17.63,18.68,18.00,18.94,18.18,18.67,18.32,17.41,17.66,18.27,17.26,16.82,17.69,17.40,16.26,16.55,17.41,16.51,17.28,16.11,15.48,15.05,15.88,15.75,14.78,15.19,15.55,14.96,14.77,15.67,16.07,15.17,15.47,16.48,16.31,15.90,16.67,16.61,15.61,16.46,16.02,16.29,16.53,16.80,17.74,17.93,17.38,18.17,18.16,19.00,19.18,18.94,17.85,18.14,16.88,17.49,18.47,18.19,18.44,19.33,18.38,19.50,18.81,17.80,18.62,18.68,17.89,17.36,18.48,17.90,16.79,17.32,18.03,16.93,16.42,17.30,17.31,16.09,16.08,17.39,16.51,16.67,15.96,15.37,15.20,15.41,15.90,15.20,14.44,15.55,15.90,15.13,15.00,16.21,15.95,14.91,15.40,16.64,16.31,15.72,16.92,17.55,16.75,17.64,18.14,18.53,18.01,18.29,18.90,18.17,17.38,18.06,18.43,17.23,17.12,18.01,17.44,16.64,17.02,17.68,16.84,15.88,16.22,15.97,15.78,15.56,16.03,16.62,16.03,15.97,17.20,16.80,16.00,16.77,17.47,16.60,15.44,16.88,17.77,17.51,18.06,17.17,18.47,18.75,18.44,19.66,18.83,18.45,18.39,18.97,18.54,18.52,19.23,18.46,17.92,18.21,18.48,17.71,17.39,18.02,17.86,16.75,17.13,16.36,17.24,16.90,16.06,15.72,16.04,15.88,15.35,14.82,15.28,14.93,14.68,14.46,14.17,13.72,13.83,13.97,14.68,14.76,15.80,15.69,15.38,15.94,16.97,17.32,16.07,16.92,17.28,16.92,16.14,15.81,15.41,15.13,13.80,13.47,14.64,14.58,13.56,14.21,14.67,14.35,13.51,14.36,14.82,14.21,13.82,14.70,14.59,14.33,14.52,15.32,14.61,14.71,15.45,16.04,16.84,15.78,15.04,14.55,14.76,15.35,14.61,13.97,13.59,13.69,13.61,12.46,12.26,11.72,12.12,12.35,12.82,12.70,12.95,12.38,12.23,12.99,13.46,12.86,13.05,13.58,13.61,13.37,13.34,14.02,14.19,15.36,14.79,13.30,13.63,14.29,13.29,12.91,13.35,14.01,13.30,13.00,13.53,13.41,12.75,12.75,13.32,13.01,13.06,12.15,11.38,11.81,11.30,11.27,11.31,11.39,12.56,11.93,11.22,12.03,12.35,11.90,12.11,12.65,12.35,12.17,12.57,13.00,13.21,12.16,12.48,12.36,11.90,11.50,12.14,11.65,11.00,11.52,11.49,11.37,10.98,11.50,11.39,11.35,11.04,10.97,10.40,9.55,9.84,9.94,9.06,9.22,10.28,10.12,10.64,10.49,11.30,10.95,9.62,9.90,9.78,10.14,9.78,9.37,9.83,9.66,9.40,9.02,9.62,9.46,8.61,9.02,9.54,8.92,8.93,8.78,7.66,7.20,6.78,7.99,7.34,6.90,7.55,7.72,6.74,6.65,7.86,8.47,8.99,8.39,8.86,8.95,8.59,8.67,7.92,8.28,8.06,7.32,6.89,7.70,7.46,6.39,6.64,7.45,6.77,5.84,7.06,7.05,6.33,5.20,5.63,4.33,4.53,5.70,5.30,4.16,4.70,5.71,5.01,4.44,5.85,5.79,5.22,6.09,7.13,7.33,7.27,7.03,7.48,7.03,6.25,6.20,5.70,6.10,6.03,6.20,5.79,5.15,5.65,5.46,4.64,4.28,5.06,4.36,3.76,4.17,4.60,3.36,3.13,4.15,4.24,3.56,2.96,2.65,2.73,3.98,4.04,3.27,4.26,3.17,2.34,3.72,3.94,2.75,2.99,4.19,3.81,3.47,4.42,4.75,4.65,4.56,5.23,5.74,6.31,6.14,5.92,6.22,6.11,5.21,4.83,5.64,5.11,3.85,4.50,5.04,3.89,3.69,4.86,4.61,3.45,4.07,4.62,4.44,3.50,4.29,3.62,2.92,2.08,1.22,0.76,1.31,2.02,2.75,2.05,2.40,2.99,3.35,3.35,3.99,4.39,4.48,4.81,5.49,6.35,5.45,4.60,5.84,6.32,5.31,5.37,6.73,6.71,6.74,7.02,7.32,6.29,5.62,6.08,5.75,4.78,4.77,5.51,4.22,3.82,4.70,4.89,5.11,5.09,5.90,4.78,4.01,4.41,4.50,4.03,5.08,5.12,4.23,5.32,6.26,7.13,7.37,6.50,6.71,7.90,7.64,7.16,7.79,8.40,8.29,8.16,8.96,8.77,9.04,8.28,7.57,8.20,7.64,6.62,6.59,7.15,6.10,5.60,6.60,6.00,7.14,7.07,7.79,8.40,9.33,9.78,10.70,11.29,10.65,10.17,8.69,8.99,8.67,7.29,8.19,7.18,7.53,8.84,8.23,7.82,8.81,9.35,8.78,8.83,9.42,9.78,9.68,9.78,8.74,8.34,9.20,8.35,7.35,8.08,8.52,7.32,6.87,8.34,7.71,7.40,6.60,6.78,7.90,8.84,9.30,9.97,8.99,10.23,9.66,8.59,9.30,10.06,9.36,8.51,10.15,10.42,9.28,9.61,10.44,10.48,10.25,11.45,11.22,10.96,11.08,10.91,11.57,10.97,10.57,11.30,11.25,10.52,10.76,11.43,10.88,10.03,11.12,11.29,10.10,10.13,11.20,10.95,9.57,10.65,11.64,10.82,10.20,11.37,12.03,10.87,10.98,12.54,12.56,11.63,12.36,13.63,13.29,12.61,14.32,15.22,14.99,15.88,16.34,18.50,18.04,17.37,16.11,18.00,16.61,18.39,17.28,15.18,15.37,16.30,14.41,13.71,14.55,14.16,13.25,12.22,12.68,10.54,11.27,9.79,10.24,11.32,11.22,11.01,11.97,12.67,12.49,12.53,13.67,13.20,14.71,14.51,15.71,16.71,16.77,16.02,16.38,15.38,16.57,16.29,17.78,17.43,15.64,17.12,18.18,17.18,18.69,18.29,16.87,17.78,16.08,17.24,16.27,16.91,16.80,16.16,17.67,17.84,16.27,17.27,16.81,18.32,18.51,19.92,18.91,17.94,17.98,18.15,17.13,17.30,16.87,15.60,15.50,14.37,13.95,13.96,12.34,12.97,11.75,12.71,12.00,13.56,13.79,14.10,15.34,14.74,14.17,14.27,13.73,12.26,12.93,13.12,14.14,14.60,14.13,14.65,14.76,15.49,14.03,14.18,15.20,14.64,14.95,14.80,13.26,13.33,13.25,12.98,12.15,12.22,12.33,11.90,10.92,11.34,11.87,10.19,9.76,11.06,10.47,9.54,10.38,11.03,9.89,9.77,11.05,10.70,10.32,10.71,11.92,12.04,11.61,12.13,12.88,12.69,12.79,13.03,13.46,13.64,12.38,13.09,13.53,12.92,13.69,14.51,15.79,15.47,15.56,14.44,14.93,15.01,14.31,15.36,14.50,16.06,14.52,15.84,16.17,15.48,14.76,14.12,14.61,14.58,15.40,15.92,16.41,16.52,15.90,15.44,15.35,15.19,15.91,15.59,16.06,16.01,16.17,16.07,15.31,15.58,15.13,15.51,15.55,14.95,14.56,15.39,15.39,14.49,14.99,15.63,15.18,14.86,15.79,15.07,15.19,14.42,14.00,13.07,13.39,11.92,12.36,11.21,12.10,12.89,12.39,13.04,14.06,14.19,13.33,14.46,14.96,15.03,15.73,15.39,15.27,15.43,15.54,15.29,15.41,14.77,15.20,15.38,15.27,15.76,17.05,17.41,16.50,16.65,14.76,14.61,15.05,14.21,13.07,13.68,13.59,11.74,12.34,12.17,11.82,10.88,11.60,12.81,13.81,13.58,14.53,14.57,15.01,15.02,14.47,13.49,13.43,12.00,12.75,10.63,10.80,10.46,10.29,10.05,11.85,11.55,12.66,12.68,13.20,11.70,11.97,12.13,10.77,11.40,11.87,13.14,13.48,12.62,13.24,12.39,13.79,13.39,14.01,13.35,14.29,13.56,14.62,12.84,13.90,13.12,14.28,13.82,14.77,15.66,15.02,15.87,15.69,17.47,17.35,16.69,17.91,18.56,17.94,18.19,17.21,16.91,16.50,15.45,14.10,12.92,14.32,13.55,14.63,14.60,15.98,16.56,16.53,18.09,18.09,18.95,17.97,17.20,15.76,15.01,14.20,13.54,12.88,12.74,13.58,12.75,13.70,12.49,13.82,12.51,14.00,13.71,14.66,15.36,14.12,15.40,14.20,13.16,13.81,12.90,13.36,13.36,13.96,14.70],[27.32,26.75,26.07,25.66,26.79,26.99,27.86,28.11,28.57,27.85,27.59,28.60,28.24,27.57,28.63,28.71,28.39,27.70,27.89,28.18,27.23,26.97,27.25,27.01,25.82,26.52,26.32,25.64,25.24,26.00,25.80,24.99,25.01,25.79,25.69,26.15,26.33,25.65,26.74,26.72,26.54,27.98,27.15,28.50,28.15,28.17,28.04,28.66,29.20,28.99,29.42,29.42,29.40,28.84,28.64,27.42,28.08,26.97,27.84,26.99,28.05,27.59,28.73,28.23,27.26,27.26,27.57,27.21,26.55,26.41,27.72,28.04,27.72,28.17,27.64,28.35,27.49,28.73,28.33,29.08,28.85,29.56,29.49,29.14,29.78,29.81,30.12,29.68,29.46,29.89,29.91,29.37,29.41,29.91,30.04,30.04,29.86,29.98,29.98,29.75,29.76,29.11,29.33,29.71,29.30,28.83,29.40,29.65,29.01,29.05,28.59,28.27,28.70,28.06,28.83,28.03,28.85,28.18,29.11,29.14,28.97,29.20,29.64,29.26,29.78,29.40,28.90,29.48,29.74,29.33,29.20,29.81,29.73,29.22,29.48,29.96,29.81,29.55,29.93,30.02,29.82,29.95,29.67,29.61,29.72,29.35,29.16,28.66,29.00,28.55,28.68,27.72,28.64,28.57,28.52,28.00,27.55,27.86,27.68,26.82,26.59,26.54,26.02,25.48,24.59,24.23,25.52,25.98,25.15,25.57,26.78,26.42,26.34,27.35,27.70,27.69,27.14,26.24,25.36,25.78,24.63,24.20,23.78,24.18,23.05,24.62,24.80,22.99,23.61,24.83,25.40,25.96,27.16,26.96,26.04,25.99,25.08,25.15,23.03,24.03,24.07,24.18,24.41,23.83,22.10,22.92,21.85,22.86,22.14,22.57,23.91,24.59,25.38,24.73,24.77,23.54,23.11,23.80,22.30,24.23,24.28,22.54,22.42,23.52,22.98,21.47,22.37,22.94,21.91,20.98,22.19,22.65,21.74,22.14,22.03,21.02,20.67,20.91,20.26,21.07,21.07,21.85,21.73,22.57,21.76,21.97,20.76,21.42,22.11,21.17,21.07,22.18,22.14,21.36,21.93,23.56,24.58,25.37,24.23,24.84,25.34,24.22,23.29,21.84,22.85,23.34,24.09,22.85,22.17,22.55,22.17,22.82,22.75,22.74,23.41,23.95,24.91,23.87,25.14,23.97,23.71,22.70,23.50,23.60,23.25,22.75,23.18,23.38,22.73,22.53,22.65,23.30,22.66,23.01,22.30,21.98,21.43,21.77,21.29,21.54,21.59,21.95,21.16,22.09,21.89,23.56,22.68,21.26,22.54,22.75,21.89,21.32,22.65,22.13,21.39,22.08,22.46,22.19,22.61,22.13,21.97,21.51,20.85,21.05,20.73,20.69,20.33,21.46,21.56,21.93,22.58,22.73,23.96,23.14,23.71,23.12,24.28,22.49,21.66,21.75,21.66,20.84,21.85,20.72,22.26,22.04,23.14,22.79,22.58,23.05,21.35,21.08,23.32,22.91,21.52,22.41,23.80,23.05,22.31,22.97,24.26,25.25,23.74,24.69,24.60,25.10,23.82,23.19,23.70,23.36,22.08,20.62,21.58,20.27,20.31,20.10,20.60,19.13,19.87,19.73,19.96,20.54,20.52,20.52,21.45,21.69,21.93,22.12,22.66,23.90,24.55,24.73,24.29,24.28,23.19,23.98,24.11,22.33,21.61,20.51,20.73,21.56,20.84,20.03,20.70,21.19,19.81,19.97,21.20,21.89,21.98,22.96,22.18,22.34,21.36,20.80,20.57,19.26,19.77,19.87,19.27,18.46,19.08,18.56,17.17,17.79,17.68,16.41,15.71,15.46,16.14,15.45,15.96,16.11,16.47,16.21,16.09,16.73,17.49,17.12,17.62,16.82,16.97,18.38,17.84,17.51,18.52,19.54,19.07,20.19,20.10,19.94,19.97,18.61,18.84,19.80,18.44,17.67,18.78,18.89,17.44,17.97,18.96,18.04,17.28,18.42,18.73,17.43,17.84,16.92,15.86,15.55,14.62,14.46,14.77,14.34,16.26,15.92,17.21,16.45,16.89,16.51,17.29,17.76,17.15,17.30,18.63,18.27,17.94,18.64,19.17,18.73,18.40,19.64,19.88,19.30,20.13,19.19,19.61,19.63,18.57,18.54,19.33,18.57,17.40,18.01,18.53,18.10,17.12,17.35,16.33,15.14,16.37,16.86,15.23,15.58,16.80,16.47,15.71,16.80,17.17,16.44,16.02,17.21,17.07,17.79,17.94,18.84,18.81,17.64,18.00,18.88,18.01,17.35,18.24,18.61,17.23,17.38,18.37,18.22,18.52,17.90,17.29,16.77,17.38,17.35,16.45,16.44,16.86,16.21,15.87,15.02,15.36,16.20,15.23,14.91,15.88,16.11,14.96,15.53,16.33,16.01,16.10,16.91,17.22,16.64,17.04,17.44,16.28,16.38,17.39,16.74,15.89,16.53,17.27,16.36,15.82,16.74,17.28,16.43,16.62,15.77,16.01,15.77,14.99,15.17,14.49,13.90,13.53,14.66,14.25,15.05,14.64,13.81,14.34,14.89,14.26,13.92,14.71,14.81,14.35,14.48,15.47,15.03,15.07,15.75,15.92,16.57,15.81,15.20,15.57,16.15,14.97,14.76,15.35,14.98,14.09,14.29,15.03,14.29,13.89,14.19,14.24,13.33,12.85,12.92,12.00,12.70,11.68,11.95,12.90,12.94,13.22,13.07,12.53,13.03,13.51,12.77,12.97,13.71,13.15,13.32,13.85,13.58,13.52,14.39,13.89,14.40,15.34,14.70,15.54,14.67,15.53,15.06,13.94,14.28,15.13,14.22,13.50,14.56,14.51,13.47,13.28,14.36,13.86,14.42,13.78,13.10,12.76,13.34,12.85,12.17,12.63,12.65,12.13,12.07,12.67,12.67,12.26,12.68,12.96,12.54,12.80,13.71,13.47,12.66,13.37,13.56,13.78,14.04,14.51,15.07,15.48,14.53,15.49,15.64,16.16,16.24,15.99,14.80,14.86,14.16,14.69,15.34,14.78,14.95,15.61,14.70,16.04,15.39,14.10,14.82,15.05,13.86,13.45,14.72,14.05,12.94,13.28,14.22,13.21,12.52,13.34,13.62,12.29,12.13,13.26,12.65,12.81,12.46,11.86,11.94,11.84,11.82,11.37,11.05,11.54,11.66,11.16,11.52,11.96,11.60,11.49,11.75,12.10,12.40,12.11,12.69,13.22,13.02,13.56,14.10,14.48,13.88,14.17,14.81,14.18,13.04,13.96,14.42,13.05,12.67,14.05,13.55,12.31,12.62,13.62,12.63,11.62,11.66,11.53,11.24,11.19,11.73,11.83,11.42,11.63,12.46,12.09,11.78,12.47,12.97,12.29,12.01,13.08,13.45,13.32,14.13,13.70,15.03,15.78,15.22,16.36,15.05,14.46,14.28,14.89,14.34,14.19,15.11,14.36,13.17,13.87,14.22,13.35,12.62,13.67,13.39,11.94,12.41,11.67,12.43,11.60,10.96,10.61,11.01,10.69,10.07,9.86,10.32,9.78,9.42,9.35,9.73,9.41,9.95,9.91,10.83,10.70,11.81,11.35,11.38,11.32,12.29,12.67,12.23,13.11,13.34,13.42,12.13,12.21,11.28,10.94,9.81,9.48,10.51,9.98,8.99,9.69,10.05,9.30,8.78,9.67,9.91,8.92,8.91,10.02,9.66,9.09,9.50,10.21,9.52,9.46,10.19,10.47,11.41,10.52,10.12,9.19,9.78,10.15,9.26,9.14,8.95,9.04,8.40,7.70,7.83,7.34,8.16,8.58,8.93,8.23,8.46,7.84,7.67,8.19,8.26,8.05,8.23,8.64,8.43,8.35,8.68,8.94,8.99,9.98,9.62,8.33,8.92,9.43,8.29,7.72,8.61,9.01,8.05,7.91,8.81,8.53,7.74,8.09,8.79,8.54,8.89,8.55,8.51,8.38,7.33,7.11,6.87,7.16,7.68,7.13,6.84,7.59,7.51,7.11,7.52,7.99,7.75,7.92,8.10,8.24,8.41,7.79,8.20,7.92,7.35,7.40,7.77,7.22,6.77,7.23,7.21,6.64,6.75,7.33,6.86,7.13,6.62,6.57,6.22,5.46,5.82,5.80,5.21,5.71,6.23,6.12,6.81,6.65,7.14,7.05,5.81,6.43,6.41,6.46,6.02,5.58,6.12,6.13,5.41,5.32,5.96,5.64,4.87,5.67,5.86,5.68,5.61,5.15,4.54,4.16,3.93,4.59,4.30,4.05,4.32,4.55,4.12,4.13,4.54,5.45,5.69,5.01,5.73,5.97,5.34,5.69,5.26,5.49,5.25,4.74,4.51,4.76,4.38,4.09,4.16,4.37,3.88,3.69,4.12,4.09,3.83,3.23,3.44,2.72,2.54,3.33,3.15,2.49,2.87,3.55,3.22,2.75,3.57,3.77,3.32,3.97,5.01,5.27,5.36,5.66,5.52,4.68,4.18,3.97,3.72,4.03,4.10,4.17,3.72,3.39,3.65,3.50,2.84,2.70,3.02,2.65,2.16,2.38,2.60,2.01,1.78,2.56,2.56,2.43,2.25,2.26,2.14,3.30,2.74,2.34,2.49,2.00,1.52,2.16,2.30,1.78,1.90,2.61,2.38,2.07,2.31,2.80,2.72,2.44,2.94,3.46,3.88,3.95,3.59,3.64,3.68,3.17,2.78,3.14,2.90,2.16,2.31,2.64,2.29,1.88,2.30,2.55,2.07,2.16,2.70,2.72,2.41,2.95,2.41,2.51,1.93,1.85,0.97,0.77,1.10,1.44,1.36,1.28,1.45,1.76,1.80,1.84,2.09,2.29,2.39,2.55,3.10,2.82,2.23,2.65,3.16,2.69,2.73,3.45,3.69,4.07,4.28,4.50,3.99,3.45,3.63,3.65,3.05,2.70,3.09,2.78,2.21,2.49,2.95,3.10,3.58,4.19,3.56,2.94,2.69,2.32,1.92,2.49,2.55,2.29,2.55,3.11,3.42,3.74,3.16,3.15,3.77,3.84,3.45,3.87,4.41,4.28,4.20,5.09,4.80,5.06,4.81,4.13,4.39,4.38,3.84,3.43,3.95,3.58,2.97,3.55,3.57,4.15,4.48,4.83,5.56,6.67,7.18,7.96,8.48,7.30,6.86,5.47,5.58,5.04,4.27,4.66,3.97,4.15,4.85,4.44,4.10,4.77,5.22,4.65,4.77,5.22,5.38,5.39,5.77,5.16,4.62,5.24,5.23,4.42,4.74,5.42,4.84,4.30,5.38,5.36,4.95,4.85,5.05,5.68,6.26,6.85,7.22,6.08,7.02,6.70,5.68,6.14,6.69,5.99,5.22,6.20,6.50,5.59,5.64,6.31,6.29,5.97,6.89,7.01,6.40,6.78,6.44,7.15,6.50,6.03,6.82,6.99,6.19,6.31,7.17,6.82,6.04,6.85,7.39,6.65,6.36,7.34,7.43,6.50,7.10,7.96,7.45,6.98,7.79,8.60,7.67,7.67,9.01,9.09,8.43,8.94,10.29,10.02,9.75,11.05,12.10,12.12,13.58,13.57,18.51,18.05,17.10,16.08,17.48,16.45,17.92,17.03,15.15,15.62,16.64,14.57,13.46,14.50,13.75,12.96,11.97,12.59,10.29,10.98,9.37,9.80,10.37,10.51,10.08,10.81,11.14,11.17,11.74,13.01,12.34,13.87,13.86,14.69,15.80,15.68,14.71,15.00,14.28,15.41,15.16,16.78,16.39,15.41,16.65,17.01,16.14,17.44,16.78,15.42,16.18,14.37,15.62,14.69,15.50,15.62,14.84,16.76,16.66,15.09,15.94,15.48,16.98,16.99,18.34,17.45,16.74,16.62,16.73,15.64,15.98,15.47,14.06,14.23,13.16,12.70,12.94,11.50,12.36,11.05,12.10,11.39,13.22,13.51,13.64,14.75,14.60,13.66,14.28,13.47,12.53,13.59,13.74,13.97,14.71,14.30,14.62,15.24,15.30,13.94,14.71,15.01,14.53,14.60,14.36,12.86,13.24,13.15,12.56,11.77,12.04,11.87,11.51,11.09,11.32,11.51,10.62,10.11,10.78,10.37,9.96,9.86,10.63,9.46,9.26,10.16,10.15,9.45,9.75,10.60,10.86,10.46,10.56,11.40,11.05,11.36,11.53,11.78,12.33,10.75,11.71,12.11,11.84,12.39,13.53,14.79,13.74,14.39,13.14,13.35,13.33,12.71,13.58,12.91,14.06,12.72,14.03,14.19,13.48,12.82,12.43,12.95,13.11,13.97,14.31,14.81,14.84,14.27,13.94,14.00,13.73,14.75,14.46,15.01,14.46,14.99,14.95,14.14,14.33,13.25,14.17,13.96,13.41,13.11,13.75,13.84,12.82,13.16,13.70,13.08,12.96,13.80,13.39,13.58,12.71,12.56,11.63,11.82,10.46,11.18,10.04,10.60,11.24,11.10,11.50,12.08,13.23,12.42,13.17,13.75,13.93,14.88,14.18,14.08,14.26,14.42,13.76,13.74,13.47,13.76,14.40,14.27,14.77,15.77,16.28,15.49,15.85,13.72,13.64,14.45,13.23,12.26,13.23,13.14,11.77,11.78,11.52,11.32,10.57,10.46,11.57,11.86,12.47,13.05,12.77,13.63,13.50,12.63,12.26,12.12,10.70,10.53,9.97,10.63,9.48,9.18,9.33,10.09,10.54,11.39,11.29,11.79,10.20,10.63,10.25,9.84,10.00,10.52,11.03,11.96,11.04,11.47,10.63,12.06,11.73,12.59,12.23,13.10,12.40,13.24,11.66,12.84,12.00,13.17,12.73,13.57,14.51,14.36,14.82,15.05,16.77,16.72,16.14,17.12,18.00,17.48,17.40,16.50,16.15,15.95,14.85,13.48,12.64,13.73,13.30,14.47,14.67,15.82,15.88,15.94,17.27,17.26,18.06,17.05,16.12,15.28,14.48,14.01,13.02,12.50,11.94,12.90,11.74,12.76,11.37,12.77,11.09,12.73,12.35,13.34,13.36,12.46,13.47,12.43,11.57,12.24,11.16,11.69,11.90,12.49,13.15],[27.09,26.54,25.97,25.62,26.28,26.71,27.80,27.94,28.38,27.68,27.28,28.35,28.09,27.29,28.55,28.54,28.28,27.47,27.54,27.91,26.99,26.75,26.75,26.61,25.45,26.20,25.93,25.23,24.72,25.57,25.34,24.57,24.61,25.62,25.42,25.78,25.92,25.10,26.39,26.30,26.08,27.72,26.88,28.26,27.91,28.02,27.96,28.56,29.18,28.94,29.36,29.25,29.32,28.76,28.46,27.03,27.88,26.46,27.63,26.60,27.89,27.41,28.51,28.04,27.01,26.86,27.36,26.88,26.23,26.08,27.58,27.75,27.36,27.95,27.22,28.07,27.05,28.51,28.08,28.92,28.62,29.42,29.38,28.90,29.72,29.72,30.00,29.58,29.29,29.83,29.82,29.28,29.24,29.81,30.03,29.96,29.92,29.91,29.89,29.66,29.64,28.97,29.18,29.55,29.16,28.62,29.19,29.52,28.85,28.94,28.28,27.89,28.41,27.65,28.57,27.56,28.59,27.87,29.00,28.96,28.87,29.06,29.67,29.27,29.71,29.25,28.83,29.39,29.65,29.15,28.97,29.69,29.58,28.99,29.26,29.84,29.69,29.37,29.89,29.96,29.65,29.84,29.53,29.48,29.64,29.26,28.90,28.37,28.78,28.33,28.41,27.35,28.42,28.12,28.43,27.78,27.19,27.53,27.23,26.50,26.43,26.26,25.44,25.07,24.16,23.78,25.13,25.77,24.85,25.11,26.47,26.29,26.02,27.16,27.39,27.74,26.95,26.37,25.41,25.81,24.66,24.15,23.67,23.77,22.82,24.41,24.60,22.61,23.45,24.53,25.16,25.76,27.00,26.83,26.00,25.84,24.83,25.01,22.92,23.93,23.62,23.84,24.23,23.50,22.02,22.50,21.41,22.38,21.67,22.22,23.33,24.02,24.99,24.16,24.32,23.12,22.71,23.46,22.12,23.88,23.94,22.08,22.10,23.12,22.55,20.97,21.78,22.59,21.41,20.49,21.84,22.39,21.61,22.08,22.00,20.71,20.26,20.53,19.79,20.48,20.85,21.55,21.12,22.25,21.68,22.06,20.45,21.24,21.97,20.93,20.72,21.90,22.02,21.00,21.63,23.16,24.08,25.26,23.96,24.43,25.01,23.66,22.93,21.61,22.44,22.93,23.60,22.40,22.01,22.28,21.94,22.71,22.60,22.66,23.47,23.82,24.87,24.13,25.21,24.20,23.79,22.55,23.54,23.86,23.32,22.54,23.23,23.57,22.53,22.37,22.51,23.28,22.38,22.90,21.97,21.77,21.14,21.43,21.01,21.24,21.32,21.89,21.16,22.11,21.77,23.39,22.63,20.91,22.40,22.66,21.55,21.16,22.62,22.31,21.30,22.14,22.72,22.15,22.45,22.23,22.01,21.34,20.45,20.66,20.54,20.43,19.95,20.98,21.35,21.49,22.27,22.25,23.37,22.75,23.25,22.94,23.76,22.26,21.35,21.34,21.21,20.17,21.32,20.43,21.84,21.80,22.57,22.61,22.46,22.85,21.61,21.21,23.19,22.98,21.59,22.33,23.83,22.93,22.18,23.05,24.25,25.19,23.69,24.80,24.57,25.18,23.80,23.11,23.55,23.34,22.06,20.72,21.54,20.44,20.29,20.00,20.22,19.05,19.74,19.51,19.78,20.53,20.59,20.47,21.30,21.67,21.73,21.99,22.58,24.04,24.72,25.02,24.28,24.43,23.19,24.13,24.45,22.32,21.91,20.20,20.60,21.76,20.55,19.91,20.82,21.06,19.42,19.83,21.24,21.75,22.02,23.27,22.57,22.48,21.15,20.99,20.67,19.26,19.85,20.22,19.05,18.32,19.06,18.51,17.10,17.66,17.79,16.51,15.63,15.21,16.20,15.34,16.25,15.91,16.10,15.80,15.82,16.37,17.31,17.32,17.75,16.74,17.11,18.52,18.04,17.59,18.76,19.77,19.20,20.37,20.40,20.06,20.18,18.64,19.04,20.01,18.51,17.62,18.87,18.82,17.24,17.92,18.86,18.05,17.28,18.50,18.56,17.40,17.54,16.64,15.49,15.21,13.96,13.88,14.42,14.03,15.83,15.67,17.03,16.05,16.62,16.25,17.18,17.81,16.94,17.39,18.64,18.41,17.94,18.94,19.46,18.92,18.67,20.04,20.33,19.58,20.56,19.52,20.02,20.00,18.85,18.90,19.56,18.96,17.65,18.13,18.90,18.22,17.35,17.52,16.18,15.13,16.63,16.93,15.15,15.79,16.99,16.52,15.63,16.99,17.26,16.39,16.17,17.47,17.21,18.15,18.49,19.48,19.21,17.99,18.43,19.39,18.41,17.45,18.86,19.15,17.59,17.60,18.89,18.55,18.92,18.10,17.58,16.96,17.50,17.51,16.63,16.37,16.86,16.25,15.76,14.69,15.31,16.29,14.80,14.88,16.06,16.08,14.95,15.57,16.47,16.09,16.42,17.23,17.59,17.31,17.66,18.22,16.73,17.00,18.12,17.13,16.17,17.02,17.82,16.65,16.00,17.34,17.90,16.55,17.06,15.95,16.14,15.90,15.04,15.53,14.70,13.81,13.42,14.70,14.18,15.14,14.49,13.65,14.81,15.11,14.39,14.29,15.29,15.39,14.82,15.06,15.90,15.55,15.75,16.40,16.71,17.39,16.63,16.02,16.47,17.00,15.69,15.50,16.03,15.54,14.61,14.83,15.63,14.46,14.26,14.56,14.51,13.55,13.16,13.26,12.10,12.71,11.68,12.01,12.98,12.91,13.74,13.27,12.90,13.70,14.14,13.41,13.48,14.58,13.87,13.94,14.56,14.36,13.95,14.97,14.24,15.18,16.20,15.59,16.49,15.73,16.70,16.13,14.89,15.49,16.26,15.07,14.45,15.66,15.53,14.13,14.17,15.46,14.60,15.34,14.35,13.45,13.15,13.96,13.57,12.56,13.14,13.39,12.67,12.46,13.53,13.54,12.81,13.33,13.76,13.34,13.24,14.10,13.94,13.30,14.09,13.52,14.18,14.10,14.55,14.93,15.60,14.53,15.78,15.56,16.32,16.78,16.17,15.31,15.45,14.58,15.04,16.17,15.46,15.74,16.34,15.59,17.21,16.50,14.80,15.99,16.36,14.97,14.40,16.05,15.32,14.10,14.46,15.57,14.52,13.52,14.51,14.89,13.37,13.08,14.30,13.57,13.46,13.28,12.31,12.29,12.61,12.74,11.81,11.48,12.33,12.54,11.42,12.05,12.85,12.24,11.73,12.39,13.00,12.98,12.82,13.82,14.28,13.80,14.43,15.28,15.55,15.04,15.31,16.02,15.51,14.30,15.16,15.80,14.28,14.02,15.16,14.66,13.47,13.75,14.66,13.79,12.51,12.65,12.44,12.04,11.46,12.55,12.76,12.14,12.27,13.57,13.06,12.42,13.42,14.16,13.21,12.59,14.02,14.57,14.39,14.97,14.40,15.64,16.25,15.96,17.02,15.94,15.46,15.50,15.93,15.52,15.53,16.14,15.57,14.59,15.02,15.44,14.49,13.86,14.45,14.55,13.10,13.44,12.53,12.96,12.24,11.74,11.30,11.80,11.22,10.74,10.60,10.99,10.36,9.74,9.57,10.02,9.31,9.96,9.89,11.00,11.10,12.49,11.99,11.93,12.23,13.00,13.59,12.73,13.74,13.88,14.19,12.38,12.05,11.49,11.56,9.62,9.75,11.03,10.57,9.36,10.15,10.77,9.87,9.20,10.26,10.74,9.58,9.50,10.78,10.53,9.74,10.15,11.17,10.09,10.09,10.87,11.18,11.69,11.17,10.26,9.82,10.04,10.80,9.88,9.33,9.15,9.30,8.77,7.91,8.00,7.25,7.94,8.43,8.96,8.29,8.81,8.04,7.90,8.58,8.77,8.45,8.63,9.16,9.00,8.78,9.20,9.61,9.44,10.51,9.96,8.90,9.22,9.69,8.95,8.30,8.83,9.28,8.54,8.27,9.10,9.00,8.04,8.30,8.98,8.62,8.79,8.52,8.17,8.50,7.52,7.07,7.03,7.28,8.02,7.53,7.18,7.88,7.83,7.56,7.84,8.43,8.14,8.17,8.44,8.95,9.00,8.25,8.46,8.41,7.82,7.63,8.12,7.62,7.16,7.50,7.60,7.07,7.02,7.35,7.28,7.20,6.92,7.06,6.54,5.94,6.11,6.32,5.75,5.92,6.69,6.56,7.16,6.85,7.47,7.43,6.30,6.85,6.85,7.02,6.54,6.10,6.60,6.61,5.87,5.91,6.39,6.09,5.47,5.97,6.08,5.96,5.85,5.56,4.83,4.36,4.15,4.97,4.75,4.27,4.71,5.08,4.33,4.16,4.93,5.46,6.00,5.57,5.87,6.24,5.89,6.05,5.49,5.79,5.80,4.98,4.91,5.18,4.89,4.18,4.53,4.87,4.15,3.81,4.47,4.43,4.11,3.58,3.57,3.02,2.81,3.46,3.26,2.70,2.93,3.51,3.16,2.77,3.46,3.76,3.21,3.98,4.95,5.28,5.22,5.48,5.44,4.62,4.15,4.13,3.80,4.18,4.19,4.38,3.91,3.32,3.77,3.61,3.09,2.88,3.28,2.99,2.40,2.88,3.08,2.48,2.14,2.97,3.09,2.73,2.61,2.58,2.29,3.69,2.92,2.38,2.55,2.18,1.54,2.10,2.28,1.91,1.67,2.37,2.51,2.06,2.19,2.79,2.81,2.47,2.85,3.33,3.85,4.04,3.87,3.62,3.81,3.29,2.87,3.21,3.12,2.50,2.60,3.08,2.79,2.20,2.91,3.15,2.67,2.77,3.29,3.37,3.06,3.64,3.05,3.13,2.35,2.46,1.53,0.94,0.76,1.03,1.25,1.32,1.14,1.50,1.79,1.82,1.82,2.16,2.40,2.52,3.07,2.93,2.30,2.88,3.29,3.09,3.18,3.71,4.00,4.45,4.60,4.82,4.50,3.87,3.97,4.04,3.60,3.30,3.50,3.29,2.72,2.88,3.24,3.16,3.64,4.07,3.57,3.04,2.71,2.50,1.91,2.59,2.48,2.00,2.49,3.07,3.45,3.62,3.08,3.31,3.85,3.78,3.45,3.95,4.33,4.17,4.32,5.19,4.90,5.23,4.85,4.13,4.44,4.40,3.90,3.48,3.86,3.58,3.13,3.48,3.62,4.07,4.32,4.75,5.38,6.28,6.75,7.65,8.27,6.93,6.40,5.31,5.33,4.81,4.24,4.49,3.87,4.04,4.69,4.31,4.05,4.73,5.01,4.59,4.87,5.20,5.43,5.50,5.72,5.19,4.59,5.16,5.17,4.40,4.53,5.12,4.79,4.13,4.92,5.08,4.99,4.84,4.93,5.61,6.16,6.56,6.67,5.99,6.54,6.31,5.47,5.55,6.24,5.70,4.89,5.83,6.09,5.25,5.26,6.08,5.99,5.79,6.60,6.64,6.60,6.52,6.41,7.16,6.49,6.12,6.69,6.91,6.22,6.20,6.90,6.62,5.97,6.53,7.02,6.43,6.00,6.89,7.15,6.25,6.73,7.53,7.26,6.67,7.54,8.09,7.37,7.25,8.55,8.79,8.03,8.62,10.05,9.64,9.18,10.82,11.76,11.75,13.47,12.86,18.60,17.86,16.82,16.12,17.60,16.27,17.93,17.17,15.35,15.69,16.72,14.79,13.99,14.85,13.90,13.31,12.30,12.37,10.45,11.11,9.76,10.44,10.51,10.34,10.26,11.13,11.36,11.07,11.41,12.46,12.11,13.09,13.30,14.24,15.35,15.33,14.42,14.82,13.76,15.23,14.46,16.60,16.06,14.18,16.05,16.74,15.81,17.45,16.60,15.09,15.72,13.83,15.50,14.42,14.94,15.32,14.59,16.78,17.23,15.39,16.40,15.24,17.24,17.03,18.41,17.33,16.33,16.32,16.34,15.26,15.75,15.14,14.25,13.77,12.77,12.46,12.68,11.17,11.66,11.00,11.62,11.33,13.31,13.39,13.86,14.87,14.90,13.73,14.34,13.41,12.30,13.75,13.83,14.62,15.12,14.82,15.18,15.66,15.84,14.13,14.86,15.63,14.79,14.82,14.58,13.23,13.60,13.19,12.78,12.13,12.29,11.96,12.08,11.35,11.41,11.70,10.72,9.68,10.72,10.81,9.57,9.77,10.65,9.72,8.76,10.18,10.05,9.70,9.62,10.59,10.54,10.41,10.68,11.32,11.16,11.59,11.66,11.97,12.26,11.09,11.80,12.23,11.72,12.06,13.33,14.41,14.00,14.25,13.10,13.31,13.50,12.69,13.47,12.80,13.93,12.88,14.22,14.51,13.89,12.83,12.58,13.35,13.42,14.24,14.48,14.97,14.98,14.76,14.31,14.26,14.55,14.93,14.74,15.05,14.94,14.93,14.96,14.38,14.33,13.78,14.31,14.04,13.55,13.32,13.80,13.89,12.87,13.36,13.91,13.46,13.12,14.13,13.41,13.65,12.87,12.58,11.84,12.31,10.58,11.38,10.53,11.21,12.55,11.37,12.72,13.84,13.87,12.83,13.73,14.08,13.84,14.43,14.16,14.25,14.41,14.25,14.07,14.30,13.55,14.63,14.72,14.63,15.40,16.40,16.84,16.12,16.04,14.40,14.03,14.57,13.41,12.69,13.73,13.34,12.18,12.15,11.95,11.12,10.87,11.83,12.35,13.12,13.15,13.51,13.21,13.81,13.45,13.02,12.50,13.02,10.97,12.25,10.23,11.00,10.09,10.67,9.40,10.09,10.39,11.22,11.05,11.32,9.24,10.73,10.97,9.46,10.45,10.70,11.73,12.59,11.53,11.99,11.08,12.60,12.22,12.71,12.21,12.92,12.35,13.10,11.33,12.28,11.56,12.61,12.53,13.12,13.79,13.49,14.32,14.42,16.52,16.60,15.39,16.83,17.81,17.11,17.05,16.11,15.78,15.09,14.28,12.99,12.33,13.60,13.08,13.86,14.06,15.12,15.52,15.80,17.09,17.09,17.97,17.09,15.98,15.35,14.37,13.75,12.94,11.89,11.77,12.48,11.51,12.25,11.24,12.57,11.11,12.46,12.24,13.02,13.31,12.54,13.40,12.48,11.93,12.35,11.89,12.34,12.21,12.68,12.92],[27.12,26.56,25.94,25.62,26.32,26.77,27.80,28.03,28.55,27.88,27.42,28.48,28.17,27.40,28.59,28.55,28.22,27.65,27.64,27.97,27.08,26.87,26.93,26.71,25.45,26.25,25.94,25.17,24.77,25.60,25.31,24.52,24.73,25.64,25.55,25.71,25.87,25.08,26.47,26.32,26.12,27.75,26.96,28.32,27.96,27.99,27.93,28.54,29.18,28.89,29.35,29.24,29.22,28.71,28.55,27.15,27.87,26.45,27.57,26.62,27.87,27.38,28.46,28.01,26.97,26.88,27.43,27.08,26.29,26.11,27.63,27.79,27.38,27.83,27.26,28.08,27.16,28.58,28.20,29.01,28.73,29.47,29.45,28.99,29.73,29.74,30.09,29.60,29.27,29.86,29.86,29.29,29.26,29.76,29.99,29.92,29.83,29.87,29.82,29.67,29.60,28.97,29.16,29.51,29.14,28.61,29.13,29.51,28.81,28.87,28.30,27.98,28.48,27.68,28.64,27.78,28.63,28.01,29.07,29.02,28.97,29.18,29.71,29.24,29.84,29.32,28.81,29.42,29.71,29.24,29.02,29.76,29.55,29.04,29.32,29.88,29.67,29.38,29.90,29.94,29.64,29.85,29.53,29.52,29.67,29.19,28.87,28.38,28.79,28.38,28.50,27.46,28.48,28.24,28.49,27.73,27.35,27.64,27.39,26.54,26.46,26.16,25.70,25.23,24.14,23.70,25.18,25.85,24.80,25.17,26.61,26.37,26.28,27.26,27.52,27.77,27.03,26.34,25.37,25.73,24.56,24.14,23.51,23.82,22.70,24.37,24.38,22.46,23.15,24.35,24.96,25.40,26.78,26.51,25.61,25.65,24.70,24.85,22.54,23.49,23.50,23.66,24.01,23.31,21.64,22.34,21.33,22.38,21.73,22.11,23.28,24.20,24.94,24.24,24.20,23.00,22.65,23.36,21.85,23.67,23.80,22.03,21.98,23.01,22.55,21.02,21.86,22.57,21.44,20.53,21.75,22.29,21.46,21.99,21.56,20.58,20.09,20.40,19.67,20.20,20.48,20.89,20.70,21.56,21.05,21.50,20.15,20.93,21.61,20.68,20.66,21.75,21.84,20.94,21.62,23.08,23.95,24.98,23.76,24.42,24.86,23.73,22.87,21.52,22.50,22.92,23.63,22.49,21.97,22.28,21.90,22.62,22.33,22.42,23.23,23.57,24.66,23.86,25.07,24.00,23.64,22.59,23.34,23.54,23.11,22.53,23.09,23.37,22.53,22.36,22.44,23.01,22.38,22.81,21.99,21.73,21.02,21.43,20.91,21.30,21.08,21.58,20.91,21.87,21.52,23.15,22.49,20.79,22.22,22.33,21.63,21.07,22.41,21.99,21.16,21.95,22.50,21.94,22.31,21.99,21.73,21.19,20.42,20.56,20.39,20.33,19.90,20.68,20.98,21.30,21.98,22.16,23.53,22.69,23.17,22.81,23.69,22.01,21.27,21.11,21.07,20.11,21.09,20.17,21.49,21.29,22.31,22.45,22.20,22.70,21.19,20.56,22.86,22.72,21.11,21.90,23.48,22.76,21.75,22.48,23.84,24.66,23.19,24.40,24.38,25.03,23.49,22.86,23.35,23.06,21.58,20.55,21.26,19.68,19.49,19.27,19.93,18.31,19.18,18.68,18.96,19.86,19.91,19.76,20.68,21.11,21.19,21.34,22.01,23.46,24.26,24.40,23.77,24.09,22.75,23.76,24.00,21.61,21.35,19.84,20.11,21.03,19.71,19.09,19.98,20.47,18.63,19.07,20.35,21.15,21.50,22.60,21.75,21.81,20.67,20.19,19.89,18.54,19.09,19.40,18.32,17.80,18.43,17.76,16.42,17.16,17.18,15.98,15.11,14.84,15.72,14.84,15.45,15.33,15.63,15.43,15.19,16.03,16.93,16.62,17.03,16.26,16.41,17.91,17.36,16.98,18.05,19.21,18.60,19.77,19.73,19.38,19.55,17.99,18.44,19.41,17.79,17.09,18.40,18.07,16.66,17.28,18.35,17.23,16.63,17.86,18.00,16.82,16.91,15.83,14.95,14.87,13.56,13.73,14.13,13.70,15.37,15.00,16.42,15.29,16.04,15.57,16.50,17.21,16.50,16.84,18.21,17.89,17.36,18.32,18.93,18.37,18.19,19.53,19.82,19.00,20.19,19.10,19.67,19.60,18.33,18.36,19.24,18.39,17.21,17.71,18.44,17.94,16.93,17.09,15.81,14.68,16.07,16.48,14.67,15.50,16.61,16.08,15.21,16.65,16.93,16.02,15.63,16.96,16.82,17.67,18.02,18.91,18.74,17.63,17.99,19.07,18.03,17.28,18.42,18.75,17.21,17.35,18.53,18.30,18.50,17.78,17.24,16.76,17.15,17.21,16.43,16.19,16.61,16.00,15.29,14.03,14.82,16.04,14.52,14.40,15.65,15.83,14.51,15.27,16.23,15.92,16.06,16.88,17.24,16.91,17.07,17.78,16.40,16.71,17.73,16.77,16.03,16.79,17.56,16.49,15.77,16.99,17.50,16.38,16.56,15.69,15.89,15.57,14.82,15.26,14.59,13.71,13.29,14.48,13.57,14.89,14.41,13.22,14.50,14.80,13.91,13.81,14.82,14.80,14.32,14.77,15.59,15.04,15.27,15.92,16.14,16.84,16.05,15.51,15.69,16.39,15.32,14.82,15.45,15.10,14.05,14.45,15.15,13.94,13.50,14.11,14.22,13.07,12.83,13.00,11.81,12.59,11.46,11.83,12.78,12.49,13.29,12.92,12.19,13.14,13.45,12.74,12.92,13.72,13.11,13.44,13.99,13.78,13.56,14.38,13.85,14.51,15.50,14.92,15.69,14.90,15.90,15.33,14.06,14.61,15.34,14.39,13.63,14.70,14.71,13.33,13.41,14.57,13.93,14.44,13.57,12.53,12.25,13.31,12.81,11.80,12.34,12.51,11.81,11.58,12.69,12.65,11.90,12.52,12.92,12.61,12.57,13.64,13.37,13.04,13.57,13.09,13.79,14.06,14.19,14.73,15.18,14.27,15.56,15.40,15.79,16.28,15.66,14.91,14.97,14.23,14.66,15.42,14.93,15.07,15.76,14.64,16.39,15.57,14.06,15.17,15.36,14.07,13.73,15.01,14.34,13.14,13.49,14.40,13.50,12.59,13.44,13.83,12.38,12.00,13.15,12.58,12.25,12.07,11.14,11.20,11.49,11.54,10.62,10.43,11.30,11.52,10.47,11.18,11.95,11.20,10.86,11.66,12.13,12.14,12.12,12.96,13.26,13.07,13.77,14.41,14.84,14.26,14.24,15.06,14.43,13.29,13.98,14.54,13.33,12.93,13.89,13.46,12.39,12.47,13.49,12.55,11.29,11.36,11.23,10.64,10.39,11.44,11.54,11.04,11.36,12.50,12.01,11.44,12.48,13.16,12.35,11.97,13.08,13.72,13.48,14.27,13.77,15.28,16.18,15.65,16.63,15.44,14.70,14.51,15.14,14.56,14.56,15.10,14.52,13.49,14.00,14.24,13.45,12.64,13.32,13.27,11.94,12.13,11.38,11.56,10.87,10.30,9.94,10.48,9.95,9.46,9.43,9.94,9.30,8.64,8.55,9.08,8.50,9.00,9.17,10.16,10.29,11.81,11.04,10.95,11.10,12.06,12.46,12.03,13.06,13.35,13.57,11.75,11.62,10.87,10.99,8.91,8.84,10.26,9.86,8.38,9.12,9.78,9.05,8.02,9.20,9.44,8.42,8.35,9.38,9.27,8.43,8.89,9.67,8.76,8.57,9.43,9.72,9.99,9.70,8.94,8.29,8.72,9.38,8.70,8.20,8.13,8.33,7.67,6.83,7.12,6.53,7.23,7.73,8.35,7.29,7.99,6.94,6.56,7.37,7.60,7.20,7.24,8.01,7.61,7.39,7.74,8.34,7.97,8.82,8.36,7.36,7.75,8.28,7.49,6.79,7.44,7.91,7.22,6.79,7.65,7.75,6.73,7.06,7.77,7.60,7.81,7.70,7.67,7.80,6.63,6.15,5.79,6.20,6.86,6.13,5.81,6.69,6.54,6.02,6.36,7.07,6.71,6.62,7.13,7.44,7.46,6.75,6.93,6.79,6.31,6.07,6.59,6.15,5.66,6.03,6.19,5.64,5.59,6.15,5.95,6.14,5.85,5.79,5.30,4.90,5.06,5.02,4.42,4.76,5.32,5.16,5.97,5.74,6.27,6.10,4.88,5.29,5.17,5.43,5.09,4.62,5.04,5.16,4.49,4.50,4.97,4.90,4.35,4.83,5.01,5.15,5.01,4.55,4.09,3.59,3.51,4.02,3.68,3.41,3.74,3.88,3.31,3.42,3.86,4.51,4.77,4.33,4.62,4.93,4.43,4.50,4.09,4.17,4.17,3.71,3.56,3.76,3.59,3.14,3.39,3.58,3.25,3.05,3.47,3.50,3.48,3.10,2.92,2.54,2.44,2.78,2.64,2.12,2.40,2.84,2.49,2.21,2.79,2.95,2.53,3.33,4.51,4.78,4.86,4.94,4.79,3.78,3.24,3.25,2.95,3.05,3.02,3.12,2.84,2.54,2.73,2.68,2.28,2.13,2.55,2.36,1.88,2.23,2.53,2.12,1.85,2.51,2.75,2.62,2.55,2.53,2.33,3.49,2.74,2.20,2.34,1.96,1.38,1.72,1.85,1.62,1.25,1.86,1.91,1.53,1.65,2.03,2.05,1.85,2.21,2.56,2.90,2.89,2.84,2.71,2.83,2.49,2.19,2.46,2.46,1.83,2.07,2.44,2.21,1.75,2.30,2.54,2.20,2.32,2.71,2.83,2.64,3.18,2.59,2.79,2.20,2.35,1.73,1.20,0.87,0.76,0.89,1.09,1.03,1.08,1.36,1.55,1.52,1.65,1.89,2.11,2.49,2.34,1.85,2.35,2.61,2.48,2.55,3.01,3.27,3.80,3.98,4.22,3.95,3.37,3.29,3.40,3.06,2.64,2.95,2.80,2.35,2.51,2.82,2.88,3.34,3.75,3.36,2.78,2.38,2.15,1.68,2.26,2.21,1.87,2.10,2.68,3.01,3.13,2.64,2.71,3.22,3.14,2.80,3.29,3.52,3.43,3.55,4.27,4.14,4.39,4.16,3.46,3.73,3.73,3.33,2.95,3.30,3.18,2.72,3.08,3.06,3.64,3.86,4.27,4.88,5.92,6.24,7.16,7.91,6.52,6.08,4.87,4.90,4.31,3.71,4.03,3.41,3.54,4.16,3.83,3.48,4.15,4.43,3.86,4.09,4.38,4.69,4.76,5.05,4.48,3.92,4.58,4.55,3.81,4.02,4.68,4.18,3.81,4.55,4.60,4.47,4.41,4.49,5.10,5.55,5.83,6.18,5.43,6.08,5.85,4.92,5.24,5.83,5.27,4.53,5.37,5.63,4.85,4.83,5.56,5.47,5.23,6.08,6.12,6.04,5.92,5.71,6.28,5.72,5.44,6.08,6.09,5.49,5.56,6.22,5.90,5.42,6.06,6.44,5.82,5.56,6.46,6.53,5.81,6.31,7.06,6.71,6.26,7.09,7.64,6.92,6.87,8.15,8.28,7.54,8.19,9.51,8.99,8.63,10.18,11.04,10.86,12.76,12.29,18.55,18.17,17.00,16.22,17.67,16.38,17.85,17.19,15.55,15.94,16.74,15.13,14.21,15.06,14.30,13.55,12.25,12.12,10.40,10.86,9.39,10.35,9.89,9.70,9.83,10.51,10.37,10.36,10.99,12.18,11.73,12.84,12.92,13.89,15.13,14.98,14.05,14.39,13.31,14.82,13.62,16.00,15.58,13.56,15.18,15.29,14.81,15.99,15.24,14.50,14.88,13.21,15.02,14.03,14.79,14.82,14.06,16.41,17.02,15.00,15.81,14.51,16.92,16.62,17.89,17.02,15.88,15.92,15.75,14.69,15.12,14.63,13.63,13.48,12.58,12.16,12.56,11.08,11.82,10.98,11.72,11.54,13.04,13.32,13.83,14.90,14.77,13.91,14.28,13.56,12.69,13.41,14.37,14.79,15.21,14.88,14.70,15.36,15.71,14.48,14.95,15.30,14.56,14.78,14.46,13.35,13.82,13.26,13.02,12.48,12.61,12.00,11.76,11.55,11.41,11.52,10.68,10.45,10.55,10.39,10.34,9.78,10.30,9.19,8.87,9.81,9.57,8.99,9.00,10.06,10.00,9.63,10.38,10.55,10.56,10.78,11.03,11.18,11.76,10.60,11.60,11.66,11.60,11.93,13.12,14.38,13.45,13.97,13.06,12.92,12.98,12.08,12.86,12.16,13.26,12.15,13.21,13.64,13.08,12.09,11.66,12.38,12.62,13.58,13.91,14.64,14.80,14.44,13.60,13.45,13.98,14.35,14.27,15.04,14.59,14.86,14.78,14.03,14.17,13.41,13.98,13.98,13.26,12.89,13.17,13.60,12.36,12.79,13.15,12.67,12.41,12.92,12.69,12.97,12.35,11.87,11.11,11.48,9.67,10.89,8.84,10.95,11.00,10.49,11.98,13.10,13.10,11.95,13.35,14.39,13.52,14.65,13.89,13.98,14.21,14.30,13.81,13.63,13.36,14.02,14.31,14.33,15.49,16.19,16.57,15.71,15.73,14.02,13.57,14.29,12.92,12.14,13.53,13.18,12.00,12.06,11.71,11.05,10.81,11.13,12.15,12.23,12.44,12.94,12.87,13.45,12.94,12.64,11.88,12.08,10.61,11.26,9.33,10.56,9.26,8.98,9.16,10.11,9.79,10.76,11.21,10.57,9.95,9.76,9.89,8.72,9.12,10.17,10.29,11.82,10.67,11.10,10.18,11.60,11.00,11.81,11.44,12.30,11.63,12.45,10.80,11.85,11.05,12.04,12.15,12.79,13.62,13.39,14.14,14.45,16.49,16.43,15.49,16.69,17.88,16.92,17.15,15.95,15.59,15.11,13.94,12.97,12.54,13.37,12.97,14.06,13.98,15.25,15.54,15.84,17.42,17.10,17.58,16.96,16.10,15.23,14.28,13.84,12.90,12.12,11.75,12.20,11.36,12.05,10.89,12.06,10.47,11.72,11.66,12.31,12.50,11.77,12.52,11.49,11.07,11.69,10.51,11.11,11.31,12.24,12.63],[27.08,26.35,25.56,25.31,26.47,26.63,27.75,27.98,28.41,27.70,27.49,28.55,28.15,27.45,28.51,28.61,28.30,27.55,27.85,28.05,27.00,26.92,27.18,26.78,25.62,26.43,26.09,25.31,24.94,25.92,25.48,24.53,24.72,25.66,25.43,25.83,25.94,25.25,26.44,26.42,26.24,27.81,27.00,28.34,27.99,27.96,27.84,28.53,29.10,28.88,29.31,29.29,29.25,28.75,28.52,27.31,28.06,26.80,27.71,26.72,27.83,27.38,28.52,28.02,27.03,26.94,27.30,26.99,26.48,26.26,27.71,27.93,27.52,28.09,27.56,28.30,27.40,28.73,28.24,29.05,28.76,29.47,29.50,29.04,29.74,29.82,30.06,29.63,29.46,29.87,29.86,29.34,29.41,29.85,30.02,29.97,29.85,29.84,29.91,29.68,29.68,29.05,29.31,29.63,29.25,28.82,29.27,29.54,28.93,28.91,28.48,28.16,28.72,28.06,28.83,28.06,28.78,28.14,29.01,29.06,28.87,29.06,29.55,29.19,29.74,29.34,28.82,29.39,29.71,29.33,29.13,29.72,29.69,29.22,29.41,29.93,29.78,29.53,29.95,30.00,29.74,29.88,29.57,29.54,29.63,29.22,29.07,28.66,28.95,28.52,28.69,27.68,28.59,28.52,28.45,27.94,27.58,27.70,27.53,26.83,26.49,26.30,25.82,25.25,24.20,23.72,25.29,25.73,24.82,25.27,26.64,26.20,26.16,27.13,27.47,27.58,26.93,25.94,24.92,25.34,24.13,23.75,23.35,23.69,22.47,24.17,24.28,22.31,22.93,24.29,24.88,25.46,26.81,26.56,25.66,25.63,24.63,24.84,22.48,23.62,23.51,23.67,23.93,23.30,21.47,22.32,21.26,22.23,21.57,21.91,23.36,24.00,25.00,24.12,24.31,23.04,22.65,23.39,21.74,23.71,23.74,21.94,21.88,23.02,22.47,20.88,21.83,22.58,21.32,20.46,21.71,22.10,21.13,21.67,21.50,20.34,19.96,20.29,19.45,20.26,20.18,20.93,20.79,21.65,20.87,21.17,20.04,20.72,21.40,20.46,20.41,21.55,21.58,20.76,21.44,22.94,24.06,24.93,23.69,24.26,24.82,23.69,22.71,21.42,22.38,22.86,23.70,22.45,21.81,22.20,21.59,22.24,22.10,22.20,22.86,23.32,24.40,23.28,24.72,23.29,23.17,22.23,23.11,23.24,22.67,22.25,22.94,22.97,22.34,22.27,22.55,23.03,22.33,22.69,21.98,21.55,21.09,21.19,20.70,21.13,20.83,21.29,20.50,21.58,21.25,22.97,22.07,20.51,21.99,22.29,21.34,20.72,22.31,21.90,20.76,21.72,22.20,21.86,22.22,21.77,21.63,21.00,20.25,20.43,20.15,20.09,19.53,20.65,20.73,21.23,21.84,22.09,23.40,22.57,23.09,22.59,23.89,22.09,21.09,21.04,20.86,20.17,21.10,19.94,21.54,21.21,22.43,22.36,22.11,22.68,20.67,20.30,22.91,22.48,20.77,21.84,23.53,22.50,21.66,22.58,23.89,24.54,23.35,24.28,24.31,24.76,23.41,22.90,23.40,22.77,21.31,20.07,21.22,19.36,19.01,18.78,19.52,17.75,18.83,18.46,18.55,19.55,19.52,19.32,20.39,20.95,20.92,21.05,22.08,23.24,24.01,24.09,23.59,23.72,22.48,23.35,23.48,21.45,20.54,19.08,19.15,20.30,19.48,18.54,19.15,19.73,18.02,18.46,19.56,20.61,20.89,21.88,20.83,20.93,20.11,19.16,18.81,17.73,18.13,18.28,17.45,17.13,17.56,16.88,15.70,16.33,16.29,15.00,14.33,14.03,14.98,13.93,14.49,14.54,14.94,14.80,14.67,15.38,16.08,15.71,16.26,15.32,15.66,17.03,16.56,16.10,17.13,18.08,17.71,18.83,18.72,18.48,18.56,17.24,17.46,18.48,17.02,16.44,17.41,17.32,16.02,16.57,17.44,16.63,16.02,17.05,17.13,16.03,16.19,15.28,14.31,14.08,13.09,12.87,13.22,12.90,14.66,14.27,15.65,14.66,15.24,14.80,15.91,16.29,15.79,15.87,17.05,16.99,16.58,17.19,17.75,17.40,17.10,18.23,18.50,18.00,18.95,17.90,18.43,18.37,17.34,17.39,18.09,17.49,16.26,16.79,17.37,16.98,16.02,16.13,14.96,13.81,15.21,15.74,14.00,14.45,15.79,15.31,14.46,15.61,15.93,15.05,14.79,15.89,15.63,16.26,16.62,17.49,17.58,16.60,16.74,17.77,16.94,16.32,17.11,17.48,16.26,16.36,17.29,17.19,17.50,16.75,16.23,15.66,16.17,16.33,15.50,15.52,15.82,15.14,14.71,13.69,14.23,15.21,13.98,13.77,14.71,15.00,13.71,14.40,15.22,14.98,14.99,15.78,15.99,15.60,15.78,16.42,15.23,15.48,16.32,15.69,15.04,15.50,16.23,15.39,14.79,15.80,16.27,15.43,15.54,14.73,15.09,14.66,13.96,14.27,13.67,12.98,12.69,13.64,13.17,13.95,13.57,12.53,13.44,13.78,13.18,12.78,13.81,13.90,13.29,13.60,14.45,14.03,14.12,14.54,14.55,15.26,14.76,14.28,14.26,14.94,14.03,13.62,14.22,14.01,13.11,13.37,13.88,13.13,12.70,12.97,13.14,12.24,12.02,12.03,11.12,11.58,10.74,11.16,11.74,11.67,12.06,11.91,11.24,11.59,12.35,11.43,11.73,12.54,12.04,12.08,12.73,12.36,12.55,13.09,12.69,13.42,14.17,13.58,14.03,13.40,13.91,13.83,12.87,13.01,13.64,13.10,12.36,13.04,13.12,12.29,12.08,12.80,12.47,12.90,12.33,11.68,11.40,12.04,11.51,10.82,11.41,11.36,10.83,10.64,11.59,11.50,10.90,11.34,11.74,11.27,11.25,12.09,11.96,11.52,12.40,12.16,12.53,12.96,13.38,13.86,14.33,13.44,14.35,14.36,14.94,15.07,14.70,13.81,13.72,13.08,13.42,14.15,13.54,13.67,14.05,13.32,14.43,13.96,12.79,13.37,13.45,12.62,12.27,12.99,12.56,11.78,11.98,12.38,11.88,11.20,11.74,11.84,10.98,10.54,11.43,10.93,10.67,10.61,10.04,10.21,10.29,10.13,9.69,9.51,10.13,10.06,9.40,10.04,10.52,9.98,9.82,10.24,10.69,10.78,10.69,11.37,11.53,11.45,12.04,12.46,12.77,12.27,12.56,12.90,12.44,11.63,12.26,12.46,11.68,11.23,11.97,11.69,10.78,10.80,11.52,10.77,9.76,9.76,9.79,9.34,9.20,9.85,9.99,9.73,9.99,10.72,10.35,10.00,10.90,11.28,10.61,10.67,11.54,11.94,11.61,12.51,12.24,13.45,14.45,13.78,14.66,13.37,12.88,12.53,13.02,12.69,12.58,13.13,12.47,11.68,12.01,12.17,11.68,10.83,11.41,11.34,10.12,10.34,9.82,10.05,9.23,8.83,8.55,8.85,8.60,8.12,8.14,8.51,8.07,7.73,7.63,7.96,7.58,8.09,8.33,8.95,9.33,10.41,9.55,9.71,9.87,10.36,10.73,10.65,11.26,11.68,11.80,10.54,10.55,9.73,9.37,8.13,7.80,8.86,8.53,7.26,8.00,8.44,7.88,7.12,8.01,8.14,7.38,7.26,8.03,7.94,7.29,7.60,8.18,7.50,7.38,8.04,8.25,8.78,8.24,7.87,7.26,7.73,8.13,7.53,7.27,7.25,7.30,6.85,6.24,6.46,5.97,6.66,6.95,7.52,6.61,6.97,6.34,6.09,6.66,6.62,6.35,6.38,6.97,6.62,6.51,6.89,7.24,7.05,7.73,7.42,6.53,6.88,7.28,6.55,6.01,6.74,6.99,6.43,6.16,6.94,6.84,6.17,6.50,7.12,6.81,7.29,7.07,7.12,7.07,5.86,5.73,5.51,5.75,6.15,5.63,5.41,6.08,5.97,5.44,5.79,6.26,6.04,5.97,6.42,6.56,6.66,6.16,6.40,6.19,5.73,5.56,6.01,5.61,5.18,5.51,5.69,5.19,5.16,5.71,5.42,5.76,5.44,5.26,4.89,4.55,4.68,4.60,4.16,4.50,4.85,4.71,5.40,5.25,5.72,5.60,4.43,4.85,4.73,4.96,4.54,4.16,4.63,4.66,4.10,4.11,4.60,4.42,3.97,4.42,4.60,4.72,4.65,4.26,3.74,3.33,3.18,3.61,3.30,3.06,3.33,3.38,3.04,3.02,3.45,4.08,4.35,3.83,4.13,4.53,3.94,4.14,3.68,3.90,3.84,3.40,3.21,3.51,3.28,2.90,3.09,3.32,2.99,2.83,3.18,3.20,3.17,2.83,2.73,2.33,2.24,2.57,2.38,1.91,2.17,2.52,2.22,2.09,2.46,2.66,2.31,3.10,4.26,4.61,4.52,4.95,4.50,3.48,2.96,2.96,2.63,2.80,2.75,2.86,2.57,2.21,2.50,2.40,2.07,1.91,2.19,2.09,1.60,1.83,2.15,1.89,1.58,2.17,2.43,2.36,2.29,2.33,2.32,3.27,2.53,2.24,2.13,1.83,1.35,1.65,1.75,1.38,1.26,1.74,1.71,1.31,1.55,1.92,1.90,1.65,2.08,2.31,2.60,2.63,2.52,2.42,2.46,2.12,1.84,2.07,2.03,1.50,1.63,1.95,1.76,1.41,1.75,2.06,1.82,1.80,2.22,2.44,2.25,2.70,2.15,2.42,1.86,2.13,1.73,1.19,1.17,0.84,0.77,0.84,1.01,1.06,1.00,1.26,1.45,1.51,1.61,1.85,2.15,1.90,1.50,1.92,2.18,1.91,2.05,2.44,2.70,2.97,3.13,3.37,3.13,2.69,2.64,2.80,2.46,2.05,2.42,2.48,1.92,2.11,2.53,2.77,3.28,3.67,3.20,2.74,2.41,2.00,1.53,2.04,2.07,1.78,1.88,2.36,2.67,2.75,2.32,2.39,2.82,2.76,2.39,2.73,3.06,2.93,3.00,3.65,3.46,3.75,3.52,2.91,3.18,3.26,2.82,2.58,2.92,2.85,2.50,2.77,2.92,3.32,3.59,3.91,4.58,5.55,5.84,6.74,7.36,6.07,5.60,4.45,4.56,3.95,3.40,3.69,3.08,3.21,3.80,3.40,3.03,3.59,3.93,3.41,3.54,3.85,4.15,4.21,4.49,3.86,3.44,4.11,4.01,3.41,3.70,4.24,3.84,3.44,4.27,4.42,4.14,4.09,4.26,4.84,5.28,5.63,5.84,5.12,5.78,5.51,4.61,4.95,5.39,4.85,4.19,4.94,5.21,4.46,4.44,5.03,5.00,4.75,5.48,5.53,5.22,5.34,5.12,5.52,5.06,4.79,5.38,5.46,4.86,4.99,5.62,5.37,4.83,5.46,5.87,5.34,5.17,5.83,6.00,5.31,5.78,6.48,6.23,5.74,6.56,7.16,6.46,6.51,7.67,7.78,7.02,7.57,8.72,8.33,8.33,9.53,10.40,10.43,12.60,11.88,18.23,17.90,16.71,15.96,17.36,16.28,17.71,16.87,15.31,15.82,16.37,14.60,13.85,14.40,13.53,12.41,11.57,11.64,9.99,10.65,9.00,9.41,9.66,9.80,9.69,10.11,10.35,10.55,10.80,11.93,11.75,12.94,12.98,13.99,15.19,15.07,13.88,14.27,13.45,14.77,14.13,16.05,15.66,14.64,15.67,15.96,15.05,16.23,15.58,14.20,15.08,13.27,14.71,13.76,14.54,14.78,14.08,15.93,16.11,14.43,15.29,14.47,16.45,16.39,17.80,16.90,15.65,15.70,15.96,14.73,15.11,14.63,13.32,13.38,12.43,11.91,12.47,11.10,11.73,10.77,11.56,11.28,12.78,13.20,13.20,14.48,14.21,12.97,13.44,12.76,11.75,12.77,13.77,13.57,14.28,13.97,14.38,14.33,15.15,13.97,13.94,14.62,14.35,14.41,14.14,13.19,13.05,13.11,12.94,11.84,12.11,11.99,11.48,10.88,11.06,11.27,10.33,9.72,10.57,10.31,9.70,9.63,10.32,9.10,8.69,9.74,9.52,8.76,9.10,9.86,9.90,9.43,9.74,10.39,10.26,10.81,10.79,10.92,11.61,10.19,11.23,11.44,11.13,11.75,12.66,13.91,12.71,13.59,12.44,12.57,12.62,11.88,12.61,12.07,12.84,12.03,13.11,13.17,12.67,11.70,11.63,12.30,12.48,13.30,13.50,13.94,14.08,13.72,13.23,12.78,12.68,13.77,13.41,14.21,13.14,13.81,14.14,13.24,13.28,12.08,13.19,13.17,12.53,12.20,12.68,12.98,11.96,12.52,12.59,12.07,11.89,12.46,12.17,12.56,11.83,11.61,10.67,10.91,9.47,10.89,9.22,9.63,10.46,10.23,11.14,11.56,12.93,11.34,12.29,12.71,12.75,13.91,13.08,12.61,13.13,13.32,12.88,12.75,12.28,12.37,13.24,13.22,14.14,15.11,15.72,14.83,15.29,13.20,12.70,13.75,12.63,11.68,12.73,12.62,11.69,11.35,11.03,10.56,9.91,9.59,11.43,11.17,11.88,12.22,11.68,12.90,12.40,11.74,11.27,11.36,10.32,9.90,9.47,9.35,9.03,9.35,9.08,10.03,9.97,10.78,10.60,10.88,10.06,10.05,9.28,9.12,9.34,9.96,10.14,11.28,9.99,10.64,9.61,10.89,10.47,11.62,11.25,11.78,11.38,12.13,10.63,12.01,11.17,12.37,12.20,12.72,13.87,13.67,14.12,14.49,16.34,16.41,15.52,16.61,17.67,17.01,17.04,15.82,15.59,15.53,14.29,13.12,12.42,13.42,13.04,14.13,13.99,15.40,15.26,15.56,17.03,16.69,17.60,16.32,15.51,14.83,13.88,13.67,12.83,12.13,11.56,12.38,11.17,12.10,10.91,12.14,10.44,11.97,11.57,12.19,12.26,11.40,12.28,11.39,10.67,11.44,10.20,10.91,11.37,11.74,12.16],[26.86,26.10,25.29,24.91,25.87,26.12,27.52,27.83,28.23,27.50,27.25,28.36,27.99,27.20,28.35,28.43,28.19,27.38,27.70,27.94,26.80,26.63,27.00,26.45,25.36,26.23,25.71,25.09,24.65,25.65,25.22,24.10,24.24,25.19,24.89,25.56,25.62,24.84,26.12,26.08,25.91,27.61,26.77,28.10,27.68,27.82,27.66,28.36,28.93,28.79,29.15,29.15,29.09,28.60,28.28,27.10,27.89,26.48,27.51,26.40,27.60,27.16,28.33,27.85,26.71,26.63,27.08,26.56,26.18,25.97,27.36,27.68,27.33,27.91,27.24,28.07,27.24,28.62,27.95,28.90,28.68,29.34,29.34,28.80,29.58,29.70,29.93,29.48,29.35,29.76,29.78,29.20,29.29,29.67,29.91,29.82,29.75,29.74,29.80,29.52,29.58,28.93,29.18,29.51,29.16,28.76,29.12,29.47,28.80,28.81,28.13,27.87,28.61,27.81,28.62,27.80,28.53,27.94,28.77,28.82,28.67,28.78,29.38,29.05,29.58,29.03,28.67,29.28,29.58,29.21,28.98,29.65,29.52,29.05,29.30,29.80,29.62,29.33,29.84,29.83,29.63,29.73,29.41,29.40,29.45,29.10,28.96,28.45,28.78,28.27,28.52,27.50,28.39,28.38,28.29,27.84,27.43,27.53,27.32,26.64,26.27,25.79,25.46,24.89,23.70,23.17,24.91,25.52,24.47,24.97,26.38,25.81,25.69,26.92,27.34,27.20,26.66,25.37,24.47,25.07,23.69,23.47,22.81,23.11,22.04,23.62,23.81,21.98,22.64,24.05,24.61,25.33,26.72,26.46,25.47,25.48,24.36,24.65,22.11,23.36,23.22,23.47,23.83,23.06,21.23,22.20,20.92,22.03,21.23,21.60,22.99,23.77,24.94,24.01,24.24,23.04,22.56,23.32,21.32,23.39,23.56,21.53,21.43,22.69,22.12,20.48,21.47,22.09,21.00,20.01,21.26,21.72,20.73,21.25,21.13,19.96,19.48,19.92,19.10,19.93,19.76,20.93,20.67,21.52,20.66,20.75,19.79,20.33,21.10,20.18,20.04,21.17,21.09,20.45,21.03,22.53,23.59,24.56,23.24,23.82,24.47,23.28,22.21,20.98,21.83,22.36,23.10,22.00,21.33,21.79,21.20,21.91,21.70,22.04,22.60,23.02,24.23,23.03,24.40,23.14,23.34,22.00,23.09,23.20,22.50,21.89,22.73,22.77,22.01,21.96,22.01,22.63,21.85,22.20,21.46,21.03,20.55,20.92,20.36,20.74,20.41,21.05,20.26,21.50,21.04,22.89,22.20,20.24,21.72,22.25,21.17,20.41,22.05,21.68,20.52,21.33,21.92,21.44,21.78,21.33,21.25,20.68,19.79,20.13,19.78,19.74,19.22,20.60,20.72,21.18,21.85,22.02,23.27,22.49,22.90,22.35,23.71,21.68,20.65,20.69,20.59,19.65,20.84,19.63,21.41,20.99,22.52,22.14,21.96,22.57,20.54,20.00,22.89,22.29,20.52,21.66,23.43,22.26,21.43,22.26,23.64,24.22,23.09,24.00,24.17,24.66,23.15,22.68,23.32,22.64,21.08,19.91,21.14,19.04,18.72,18.75,19.29,17.64,18.57,18.30,18.26,19.24,19.27,18.99,20.06,20.62,20.56,20.58,21.82,22.94,23.72,23.74,23.30,23.37,22.11,23.09,23.06,21.11,20.11,18.70,18.73,19.89,19.12,18.20,18.77,19.22,17.56,17.89,19.04,20.05,20.34,21.44,20.24,20.35,19.70,18.66,18.13,17.23,17.55,17.77,17.06,16.50,17.01,16.47,15.23,15.82,15.83,14.65,14.02,13.76,14.38,13.55,14.06,13.97,14.51,14.22,14.08,14.97,15.55,15.21,15.73,14.80,15.06,16.48,16.15,15.59,16.51,17.69,17.15,18.23,18.06,17.76,17.91,16.58,16.94,17.78,16.51,15.85,16.85,16.70,15.38,16.10,16.80,16.06,15.52,16.64,16.64,15.67,15.76,14.79,13.97,13.63,12.64,12.40,12.72,12.65,14.12,14.05,15.11,14.49,14.95,14.66,15.56,15.88,15.37,15.48,16.64,16.42,15.98,16.77,17.32,16.94,16.70,17.89,18.07,17.39,18.53,17.51,18.02,17.91,16.89,17.01,17.74,17.01,15.84,16.44,17.03,16.64,15.62,15.72,14.78,13.48,14.77,15.36,13.65,14.11,15.24,14.84,14.07,15.08,15.49,14.71,14.46,15.52,15.35,16.03,16.13,17.27,17.07,16.07,16.43,17.47,16.44,15.83,16.80,17.19,15.96,16.01,17.09,17.07,17.28,16.56,15.97,15.58,16.12,16.34,15.49,15.58,15.83,15.16,14.50,13.62,14.09,15.03,14.01,13.65,14.64,14.71,13.50,14.14,14.87,14.77,14.71,15.41,15.68,15.39,15.57,16.09,15.07,15.26,16.19,15.62,14.77,15.38,16.21,15.43,14.79,15.73,16.28,15.51,15.60,14.86,15.13,14.85,14.24,14.41,13.59,13.01,12.82,13.79,13.32,14.22,13.76,12.69,13.46,13.98,13.25,12.83,13.83,13.79,13.23,13.56,14.36,13.93,13.96,14.32,14.34,15.14,14.43,14.09,14.19,14.87,13.91,13.64,14.16,13.97,13.19,13.29,13.92,13.28,12.85,13.11,13.32,12.48,11.91,12.06,10.96,11.65,10.83,11.14,12.02,11.69,12.34,12.06,11.34,11.91,12.53,11.71,11.80,12.62,11.95,12.21,12.70,12.42,12.60,13.27,12.68,13.37,13.93,13.43,13.84,13.28,13.98,13.63,12.83,12.84,13.58,13.03,12.27,12.89,13.06,12.24,11.99,12.72,12.43,12.88,12.40,11.66,11.43,12.07,11.46,10.83,11.60,11.34,10.83,10.77,11.57,11.37,10.96,11.37,11.66,11.20,11.28,12.23,12.16,11.54,12.59,12.25,12.61,13.05,13.20,13.82,14.36,13.17,14.24,14.19,14.60,14.79,14.49,13.67,13.49,13.13,13.36,14.10,13.42,13.62,14.05,13.35,14.67,13.94,12.84,13.41,13.40,12.53,12.29,12.88,12.35,11.60,11.78,12.28,11.67,11.12,11.49,11.76,10.80,10.38,11.27,10.75,10.59,10.52,9.98,10.15,10.22,9.96,9.65,9.44,9.93,9.89,9.36,9.89,10.25,9.73,9.58,10.13,10.38,10.80,10.67,11.31,11.38,11.42,12.11,12.50,12.72,12.32,12.45,12.79,12.28,11.50,12.08,12.41,11.41,10.91,11.70,11.53,10.50,10.56,11.47,10.58,9.64,9.54,9.46,9.16,9.00,9.58,9.69,9.63,9.78,10.33,10.09,9.94,10.79,11.24,10.57,10.67,11.75,11.94,11.56,12.65,12.36,13.50,14.62,13.84,14.80,13.34,12.93,12.55,13.03,12.67,12.58,12.98,12.38,11.52,11.76,11.95,11.20,10.49,11.19,11.15,9.84,9.94,9.44,9.72,8.84,8.37,8.03,8.42,7.96,7.58,7.86,8.26,7.51,7.24,7.26,7.76,7.26,7.76,8.05,8.77,9.12,10.37,9.43,9.50,9.50,10.33,10.59,10.39,11.14,11.62,11.49,10.37,10.23,9.34,9.21,7.77,7.53,8.43,8.15,6.95,7.52,8.01,7.47,6.73,7.52,7.57,6.94,6.81,7.53,7.30,6.90,6.98,7.65,6.83,6.87,7.53,7.70,8.37,7.65,7.45,6.74,7.23,7.55,7.01,6.90,6.84,6.94,6.49,5.83,6.15,5.62,6.40,6.74,7.17,6.25,6.55,5.99,5.56,6.15,6.07,6.08,5.95,6.51,6.16,6.05,6.30,6.70,6.55,7.24,6.85,6.02,6.36,6.76,6.05,5.66,6.21,6.55,5.95,5.68,6.41,6.36,5.82,6.04,6.65,6.41,6.92,6.84,6.96,7.00,5.61,5.29,5.01,5.32,5.65,5.21,4.99,5.69,5.37,5.05,5.32,5.74,5.54,5.49,5.86,6.06,6.11,5.64,5.79,5.57,5.29,5.09,5.46,5.08,4.70,4.99,5.13,4.74,4.68,5.19,4.95,5.25,4.99,4.93,4.45,4.24,4.40,4.17,3.76,4.19,4.52,4.33,5.02,4.87,5.42,5.23,4.12,4.40,4.29,4.44,4.14,3.78,4.16,4.20,3.80,3.67,4.10,4.00,3.57,3.97,4.15,4.27,4.29,3.92,3.50,2.97,2.99,3.43,3.05,2.80,3.23,3.16,2.78,2.83,3.36,3.89,4.08,3.53,3.87,4.16,3.59,3.77,3.45,3.56,3.44,3.11,3.02,3.17,3.02,2.66,2.82,2.99,2.72,2.49,2.91,2.93,2.91,2.54,2.52,2.18,2.16,2.42,2.23,1.82,2.18,2.43,2.10,2.03,2.54,2.51,2.34,3.17,4.37,4.63,4.68,5.17,4.68,3.46,2.91,2.86,2.56,2.66,2.58,2.67,2.44,2.11,2.29,2.23,1.98,1.78,2.08,1.96,1.50,1.67,1.99,1.78,1.42,1.99,2.25,2.21,2.20,2.29,2.32,3.35,2.56,2.23,2.14,1.84,1.42,1.73,1.75,1.38,1.34,1.74,1.70,1.31,1.58,1.87,1.84,1.56,2.01,2.23,2.49,2.45,2.38,2.24,2.28,2.01,1.74,1.90,1.87,1.42,1.52,1.76,1.63,1.27,1.60,1.84,1.71,1.65,1.98,2.20,2.12,2.35,2.02,2.24,1.74,2.13,1.70,1.09,1.21,1.03,0.80,0.76,0.81,1.01,0.94,0.99,1.21,1.40,1.45,1.55,1.85,1.72,1.36,1.68,1.91,1.74,1.82,2.19,2.52,2.72,2.85,3.02,2.86,2.52,2.45,2.57,2.24,1.83,2.12,2.13,1.65,1.84,2.23,2.51,2.98,3.36,3.02,2.56,2.16,1.72,1.33,1.74,1.77,1.56,1.60,2.09,2.36,2.44,2.10,2.10,2.49,2.41,2.16,2.42,2.73,2.60,2.72,3.29,3.11,3.31,3.14,2.59,2.78,2.85,2.50,2.32,2.63,2.47,2.21,2.42,2.55,2.94,3.28,3.57,4.32,5.29,5.68,6.54,7.05,5.76,5.11,4.08,4.08,3.48,3.09,3.22,2.73,2.83,3.26,2.98,2.66,3.13,3.38,2.99,3.13,3.37,3.67,3.65,3.98,3.44,2.98,3.63,3.59,3.00,3.20,3.85,3.43,3.11,3.86,3.93,3.88,3.94,4.15,4.64,5.23,5.39,5.55,4.77,5.38,5.14,4.34,4.51,4.89,4.38,3.70,4.48,4.68,4.05,3.94,4.46,4.43,4.14,4.84,4.97,4.46,4.78,4.46,4.93,4.48,4.11,4.73,4.95,4.28,4.42,5.05,4.81,4.32,4.88,5.32,4.85,4.63,5.30,5.50,4.76,5.33,5.89,5.71,5.30,5.96,6.57,5.99,6.10,7.06,7.33,6.55,7.11,8.13,8.01,7.88,8.98,9.95,9.98,11.86,11.57,17.65,17.43,16.36,15.63,17.04,16.08,17.29,16.28,14.88,15.39,16.27,14.04,13.65,14.46,13.71,12.60,11.45,11.43,9.92,10.42,9.06,9.79,9.71,9.84,9.75,10.35,10.83,10.66,11.00,11.99,11.82,12.86,12.98,13.81,15.03,14.77,13.80,13.95,13.31,14.58,14.10,15.78,15.44,14.63,15.67,15.65,14.96,16.07,15.44,14.20,14.92,13.46,14.75,13.56,14.25,14.48,14.04,15.68,15.86,14.39,15.27,14.42,16.04,16.16,17.67,16.50,15.37,15.37,15.67,14.43,14.85,14.45,13.34,13.19,12.47,11.80,12.33,10.92,11.42,10.40,11.21,10.82,12.40,12.80,13.11,14.31,13.97,13.15,13.60,12.77,11.50,13.05,13.57,13.62,14.47,14.54,14.53,15.12,15.06,13.90,14.13,14.72,14.44,14.43,14.05,12.95,12.78,12.81,12.76,11.72,11.57,11.49,11.35,10.48,10.74,11.05,10.10,9.68,10.30,10.14,9.55,9.54,10.19,9.16,8.81,9.63,9.53,9.07,9.17,9.93,9.89,9.67,9.72,10.50,10.36,10.99,10.96,11.19,11.72,10.24,11.05,11.46,10.90,11.54,12.48,13.82,12.74,13.42,12.25,12.43,12.60,12.11,12.84,12.40,13.03,12.48,13.28,13.21,12.86,11.98,11.85,12.12,12.47,13.16,13.69,14.01,14.13,13.69,12.89,13.11,12.92,13.57,13.42,13.85,13.29,13.75,13.92,13.19,13.20,12.06,13.18,13.08,12.23,12.50,12.50,12.78,12.08,12.38,12.77,12.37,12.08,12.89,12.48,12.66,11.85,11.73,10.84,11.13,9.55,10.92,9.15,10.91,10.40,10.60,11.44,12.40,13.03,11.80,12.24,12.75,12.85,13.82,13.01,12.40,12.97,13.31,12.79,12.38,12.69,12.64,13.49,13.29,14.25,14.98,15.48,14.76,15.08,13.55,13.01,13.81,12.61,11.96,12.97,12.59,11.76,11.29,11.21,10.65,10.03,10.26,11.66,11.67,12.19,12.40,11.79,13.03,12.42,11.81,11.40,11.53,10.28,10.80,9.60,9.03,8.92,8.97,8.92,9.94,10.11,10.50,10.46,10.78,9.63,9.89,10.06,9.14,9.31,10.16,10.42,11.39,10.21,10.88,9.52,11.65,10.82,11.74,11.38,11.94,11.53,12.35,10.89,12.13,11.38,12.46,12.34,12.77,13.55,13.49,13.90,14.26,16.05,16.09,15.26,16.30,17.41,16.84,16.80,15.84,15.39,15.38,14.15,13.11,12.41,13.31,12.83,13.71,13.93,15.08,15.17,14.92,16.45,16.03,17.07,15.98,15.24,14.68,13.91,13.54,12.63,11.74,11.35,12.16,11.17,12.05,11.07,12.37,10.70,12.27,11.89,12.38,12.39,11.83,12.59,11.52,10.94,11.50,10.52,11.23,11.51,11.92,12.24],[27.05,26.29,25.58,25.25,26.00,26.49,27.68,27.95,28.39,27.76,27.34,28.50,28.23,27.34,28.55,28.56,28.30,27.48,27.69,28.02,26.98,26.82,26.88,26.67,25.37,26.28,25.99,25.07,24.80,25.70,25.31,24.48,24.59,25.54,25.23,25.74,25.88,25.06,26.41,26.28,26.14,27.78,26.96,28.31,27.93,27.97,27.92,28.59,29.17,28.91,29.34,29.26,29.23,28.76,28.50,27.23,27.95,26.58,27.65,26.66,27.78,27.31,28.44,28.05,27.03,26.96,27.37,26.90,26.43,26.17,27.67,27.84,27.41,27.95,27.32,28.14,27.22,28.61,28.21,29.00,28.73,29.46,29.46,28.96,29.74,29.79,30.07,29.64,29.39,29.85,29.87,29.32,29.29,29.79,30.00,29.95,29.87,29.84,29.81,29.63,29.64,29.02,29.21,29.60,29.19,28.68,29.16,29.46,28.82,28.80,28.35,28.00,28.54,27.86,28.69,27.82,28.66,27.99,28.95,28.91,28.83,29.02,29.53,29.17,29.68,29.24,28.77,29.35,29.68,29.20,29.03,29.70,29.61,29.08,29.34,29.88,29.71,29.42,29.93,29.94,29.64,29.80,29.51,29.43,29.61,29.08,28.92,28.46,28.82,28.40,28.51,27.62,28.45,28.24,28.35,27.81,27.36,27.51,27.11,26.62,26.30,26.04,25.51,25.13,24.04,23.56,25.05,25.52,24.62,25.01,26.44,26.15,26.12,27.12,27.41,27.56,26.93,25.90,25.01,25.34,24.03,23.83,23.14,23.49,22.44,24.09,24.29,22.16,23.05,24.28,24.92,25.55,26.79,26.58,25.70,25.58,24.72,24.97,22.55,23.74,23.58,23.69,23.96,23.17,21.57,22.30,21.21,22.19,21.43,21.87,23.22,24.02,24.95,24.00,24.19,23.01,22.62,23.39,21.75,23.63,23.70,21.78,21.75,22.88,22.40,20.78,21.65,22.35,21.21,20.22,21.46,21.92,20.90,21.45,21.31,20.22,19.76,20.20,19.43,20.24,20.12,20.96,20.91,21.79,20.98,21.25,20.08,20.84,21.43,20.48,20.48,21.46,21.61,20.75,21.35,22.85,23.89,24.88,23.58,24.05,24.71,23.55,22.61,21.33,22.33,22.68,23.47,22.39,21.74,22.12,21.51,22.24,22.06,22.25,22.87,23.28,24.29,23.40,24.60,23.56,23.41,22.32,23.15,23.21,22.68,22.32,23.10,23.10,22.27,22.31,22.32,22.87,22.00,22.61,21.80,21.45,20.85,21.19,20.67,21.06,20.76,21.33,20.71,21.80,21.37,22.97,22.33,20.52,21.93,22.29,21.32,20.75,22.40,22.07,20.69,21.60,22.15,21.79,21.99,21.72,21.63,20.89,20.03,20.28,20.13,20.20,19.62,20.69,20.99,21.40,21.96,22.05,23.22,22.47,22.89,22.52,23.47,22.01,21.00,20.88,20.78,19.99,20.98,19.99,21.53,21.20,22.52,22.39,22.30,22.87,21.26,20.73,23.21,22.74,21.22,22.09,23.74,22.69,21.82,22.78,24.07,24.77,23.46,24.50,24.54,25.03,23.45,23.02,23.67,23.04,21.72,20.44,21.55,19.68,19.44,19.20,19.80,18.23,19.14,18.84,18.91,19.92,19.99,19.66,20.76,21.31,21.15,21.33,22.27,23.42,24.25,24.27,23.74,23.84,22.64,23.57,23.77,21.69,21.04,19.66,19.70,20.80,20.00,19.14,19.79,20.26,18.57,19.07,19.99,20.96,21.27,22.24,21.19,21.21,20.33,19.75,19.29,18.48,18.85,18.99,18.06,17.59,18.17,17.38,16.04,16.78,16.75,15.60,15.11,14.72,15.28,14.31,15.05,14.94,15.09,15.10,14.78,15.59,16.45,16.17,16.66,15.70,15.99,17.50,16.94,16.50,17.59,18.52,18.15,19.28,19.28,18.79,19.02,17.50,18.05,18.97,17.42,16.82,18.11,17.85,16.33,17.23,18.07,17.07,16.56,17.75,17.73,16.67,16.58,15.60,14.85,14.58,13.39,13.16,13.58,13.35,15.09,14.92,16.07,15.26,15.91,15.44,16.44,16.90,16.23,16.50,17.81,17.55,16.95,17.96,18.55,18.05,17.74,19.16,19.34,18.50,19.67,18.57,19.11,18.97,17.88,17.86,18.65,17.96,16.76,17.19,17.89,17.40,16.39,16.58,15.36,14.33,15.72,16.06,14.59,15.39,16.14,15.72,15.09,16.20,16.43,15.69,15.47,16.54,16.29,17.19,17.45,18.51,18.24,17.15,17.60,18.55,17.49,16.86,17.89,18.19,16.79,16.88,18.00,17.86,18.27,17.32,16.77,16.29,16.74,16.84,16.11,15.91,16.41,15.63,15.02,14.00,14.73,15.67,14.42,14.28,15.44,15.49,14.01,15.06,15.65,15.61,15.77,16.40,16.64,16.32,16.67,17.28,16.01,16.27,17.23,16.31,15.66,16.32,17.01,16.02,15.60,16.67,17.11,16.11,16.39,15.40,15.71,15.14,14.47,14.91,14.17,13.24,13.19,14.10,13.45,14.56,14.02,12.94,14.06,14.52,13.65,13.51,14.69,14.61,13.96,14.42,15.16,14.69,14.86,15.32,15.60,16.34,15.54,15.03,15.25,15.91,14.90,14.37,15.10,14.80,13.89,14.15,14.75,13.70,13.29,13.71,13.82,12.77,12.49,12.56,11.53,12.00,11.17,11.61,12.44,12.23,12.77,12.52,11.85,12.59,13.09,12.02,12.33,13.45,12.84,12.82,13.57,13.26,13.24,13.97,13.52,14.20,15.18,14.40,15.17,14.40,15.26,14.81,13.73,14.04,14.84,13.93,13.20,14.12,14.14,13.05,12.87,13.92,13.39,13.96,13.12,12.39,11.99,12.89,12.33,11.52,12.09,12.17,11.55,11.16,12.38,12.26,11.59,12.01,12.52,12.12,12.05,13.15,12.88,12.31,13.12,12.81,13.42,13.56,13.94,14.67,15.02,14.00,15.11,14.93,15.68,15.90,15.52,14.65,14.66,13.81,14.27,14.99,14.41,14.62,15.41,14.44,15.97,15.23,13.76,14.69,14.86,13.60,13.28,14.37,13.76,12.60,13.01,13.68,12.81,12.09,12.83,13.18,11.96,11.39,12.63,11.95,11.92,11.52,10.84,10.82,11.03,11.10,10.52,10.09,10.91,11.01,10.10,10.61,11.58,10.73,10.38,10.97,11.51,11.63,11.50,12.35,12.68,12.45,13.25,14.02,14.31,13.46,13.94,14.40,13.85,12.72,13.59,13.92,12.71,12.31,13.25,12.94,11.72,11.96,12.77,12.04,10.81,10.84,10.63,10.24,9.86,10.65,10.98,10.63,10.83,11.77,11.35,10.92,11.87,12.62,11.64,11.51,12.65,13.25,12.91,13.87,13.39,14.76,15.63,15.07,15.98,14.77,14.18,14.00,14.68,14.14,14.06,14.68,13.99,12.92,13.45,13.66,12.78,11.97,12.66,12.65,11.30,11.40,10.80,11.10,10.27,9.84,9.43,9.92,9.41,8.85,8.99,9.38,8.72,8.21,8.16,8.47,7.84,8.47,8.59,9.46,9.73,11.16,10.37,10.38,10.54,11.43,11.74,11.32,12.11,12.43,12.23,11.49,11.05,10.20,10.12,8.38,8.05,9.41,9.06,7.57,8.48,9.12,8.40,7.53,8.59,8.93,8.12,8.06,8.86,8.74,8.21,8.42,9.14,8.26,8.32,9.05,9.32,9.74,9.21,8.67,8.16,8.43,8.94,8.25,7.92,7.68,7.83,7.51,6.74,6.86,6.18,6.92,7.26,7.79,6.80,7.44,6.83,6.41,7.16,7.33,7.12,7.10,7.77,7.38,7.32,7.65,8.15,7.98,8.72,8.33,7.45,7.81,8.15,7.39,6.78,7.41,7.78,7.15,6.84,7.58,7.52,6.73,7.01,7.67,7.30,7.44,7.38,7.36,7.55,6.36,6.00,5.80,6.12,6.75,6.26,5.87,6.66,6.53,6.17,6.38,6.96,6.76,6.62,7.06,7.44,7.57,6.85,7.15,6.99,6.46,6.32,6.79,6.33,5.81,6.21,6.30,5.80,5.75,6.18,6.03,6.17,5.82,5.91,5.43,5.03,5.15,5.12,4.58,4.88,5.56,5.22,6.04,5.61,6.18,6.00,5.04,5.50,5.39,5.72,5.19,4.77,5.25,5.31,4.65,4.65,5.21,4.93,4.44,4.87,4.99,5.09,4.99,4.71,4.18,3.68,3.60,4.23,3.77,3.50,3.97,4.01,3.44,3.40,4.03,4.49,4.97,4.47,4.54,5.04,4.55,4.70,4.21,4.51,4.46,3.87,3.79,4.08,3.80,3.30,3.60,3.78,3.43,3.04,3.61,3.68,3.57,3.04,3.03,2.60,2.59,2.95,2.73,2.18,2.62,2.91,2.55,2.33,2.92,2.96,2.59,3.36,4.38,4.68,4.60,4.87,4.67,3.53,3.18,3.17,2.89,3.03,3.07,3.26,2.92,2.42,2.77,2.77,2.32,2.11,2.54,2.38,1.81,2.05,2.51,2.16,1.66,2.34,2.65,2.58,2.41,2.54,2.56,3.56,2.86,2.44,2.47,2.12,1.65,2.00,2.04,1.59,1.44,1.96,1.95,1.42,1.57,2.01,2.03,1.57,2.02,2.36,2.70,2.73,2.70,2.50,2.67,2.36,1.90,2.20,2.26,1.65,1.70,2.12,1.95,1.48,1.86,2.24,1.96,1.89,2.40,2.61,2.43,2.90,2.26,2.57,1.98,2.38,1.90,1.28,1.31,1.19,1.02,0.85,0.78,0.86,1.02,1.11,1.12,1.30,1.52,1.56,2.02,1.87,1.47,1.85,2.19,2.00,2.11,2.54,2.84,3.23,3.45,3.65,3.43,2.95,2.90,3.06,2.69,2.13,2.59,2.53,1.96,2.15,2.60,2.75,3.28,3.67,3.27,2.83,2.41,1.97,1.48,1.89,1.86,1.51,1.59,2.21,2.59,2.69,2.11,2.37,2.83,2.74,2.33,2.91,3.07,3.03,3.14,3.79,3.61,3.94,3.69,3.12,3.30,3.43,2.98,2.60,3.01,2.83,2.53,2.66,2.94,3.39,3.63,3.98,4.68,5.62,6.09,6.90,7.71,6.20,5.81,4.62,4.55,3.91,3.49,3.63,3.07,3.26,3.70,3.34,3.17,3.59,3.93,3.41,3.61,3.95,4.23,4.27,4.67,4.10,3.56,4.27,4.25,3.53,3.78,4.48,4.01,3.66,4.45,4.50,4.33,4.30,4.50,5.09,5.67,5.92,6.12,5.40,5.97,5.82,4.92,5.13,5.71,5.07,4.27,5.15,5.39,4.52,4.50,5.16,5.10,4.85,5.72,5.80,5.43,5.62,5.27,5.93,5.37,4.89,5.66,5.83,5.13,5.20,5.85,5.68,5.01,5.71,6.16,5.56,5.30,6.14,6.32,5.57,6.16,6.87,6.53,5.99,6.86,7.54,6.71,6.73,7.95,8.29,7.24,7.86,9.29,8.71,8.46,9.88,11.08,10.90,12.90,12.20,18.29,18.03,16.83,16.18,17.70,16.57,18.03,17.13,15.67,16.12,16.71,14.91,14.41,14.95,14.07,13.01,11.91,11.97,10.46,10.85,9.35,10.10,10.07,10.18,9.95,10.53,10.74,10.57,11.57,12.59,12.39,13.22,13.29,14.24,15.24,15.24,14.16,14.47,13.87,15.19,14.48,16.44,16.07,15.01,16.67,16.72,15.54,17.06,16.50,14.64,15.54,13.71,15.23,14.14,15.10,15.09,14.69,16.49,16.67,14.96,15.79,15.14,16.94,16.67,18.08,17.08,16.11,16.27,16.17,15.05,15.48,14.95,13.79,13.72,12.78,12.09,12.65,11.21,11.75,10.58,11.56,10.98,13.02,13.09,13.22,14.43,14.17,12.95,13.66,13.06,11.98,12.65,13.81,14.12,14.67,14.17,14.38,14.74,15.34,13.89,13.99,15.05,14.50,14.61,14.50,13.15,13.30,13.20,12.97,12.12,12.13,11.80,11.78,10.98,11.06,11.59,10.49,9.86,10.76,10.72,10.22,9.78,10.53,9.65,9.36,9.95,9.80,9.12,9.38,10.28,10.04,9.77,10.18,10.59,10.40,11.14,11.12,11.45,12.11,10.58,11.51,11.70,11.33,11.88,12.90,14.09,13.21,13.88,12.74,13.00,13.09,12.35,13.30,12.52,13.34,12.46,13.67,14.15,13.55,12.11,12.17,12.95,13.09,13.81,14.07,14.65,14.80,14.35,13.67,14.03,13.47,14.14,14.20,14.70,14.08,14.51,14.78,13.97,13.83,12.69,13.55,13.60,13.12,12.68,13.15,13.56,12.42,12.82,13.31,12.83,12.28,13.31,12.85,12.95,12.01,11.80,10.88,11.69,9.94,11.13,9.57,11.12,11.20,10.81,12.22,13.45,13.47,12.52,13.48,13.26,13.79,14.24,13.57,13.28,13.38,13.66,13.30,12.88,12.95,13.12,13.67,13.31,14.77,15.55,16.21,15.56,15.67,14.00,13.66,14.31,13.08,12.24,13.47,12.85,12.00,11.73,12.04,10.83,10.34,10.81,11.84,12.12,12.68,12.75,12.20,13.29,12.80,12.16,11.62,12.31,10.55,11.37,9.90,10.16,9.80,9.78,9.03,10.16,10.03,10.54,10.70,10.77,10.36,9.56,10.21,9.10,9.68,10.09,10.41,11.51,10.64,11.42,10.18,11.64,10.95,11.93,11.52,12.29,11.66,12.86,11.00,12.30,11.36,12.72,12.50,13.11,13.98,13.67,14.16,14.57,16.48,16.42,15.80,16.81,17.77,17.14,17.42,16.00,15.88,15.73,14.53,13.49,12.62,13.52,13.01,13.97,14.06,15.52,15.48,15.41,16.65,16.60,17.49,16.38,15.42,14.97,14.09,13.82,12.75,12.02,11.60,12.37,11.26,12.23,11.08,12.28,10.50,12.34,11.85,12.83,12.78,12.20,12.81,11.87,11.15,11.78,10.88,11.68,11.73,12.20,12.66],[27.18,26.29,25.50,25.20,26.23,26.61,27.61,27.99,28.36,27.73,27.50,28.49,28.15,27.55,28.54,28.61,28.39,27.65,27.93,28.13,27.06,27.01,27.15,26.81,25.63,26.48,26.02,25.28,24.94,25.90,25.53,24.52,24.60,25.53,25.21,25.67,25.76,25.09,26.35,26.30,26.22,27.84,27.12,28.28,27.85,27.86,27.78,28.48,29.05,28.84,29.31,29.24,29.22,28.73,28.45,27.35,28.06,26.76,27.65,26.71,27.63,27.25,28.31,27.89,26.96,26.77,27.17,26.77,26.40,26.24,27.53,27.81,27.39,28.01,27.46,28.29,27.40,28.71,28.23,29.02,28.77,29.44,29.44,29.00,29.69,29.74,30.04,29.59,29.39,29.80,29.86,29.32,29.35,29.74,29.98,29.95,29.84,29.82,29.82,29.62,29.62,29.06,29.25,29.54,29.20,28.80,29.13,29.43,28.81,28.76,28.34,28.07,28.71,28.02,28.81,28.04,28.72,28.15,28.95,28.96,28.83,28.98,29.51,29.07,29.63,29.22,28.80,29.31,29.63,29.25,29.03,29.66,29.56,29.18,29.31,29.82,29.66,29.40,29.83,29.92,29.63,29.79,29.43,29.44,29.53,29.09,28.96,28.56,28.85,28.42,28.60,27.74,28.55,28.42,28.44,27.82,27.57,27.71,27.40,26.80,26.49,26.14,25.56,25.27,24.11,23.49,25.17,25.84,24.72,25.24,26.62,26.17,26.07,27.11,27.56,27.45,26.86,25.85,24.89,25.32,24.14,23.82,23.17,23.41,22.37,24.02,24.19,22.20,23.02,24.33,24.94,25.48,26.83,26.59,25.61,25.65,24.62,24.86,22.43,23.68,23.49,23.59,23.95,23.17,21.58,22.38,21.23,22.32,21.42,21.73,23.11,23.87,25.02,24.02,24.19,23.09,22.57,23.37,21.68,23.47,23.65,21.81,21.71,22.82,22.31,20.74,21.62,22.38,21.13,20.27,21.43,21.84,20.80,21.23,21.16,20.16,19.74,20.21,19.41,20.21,20.26,21.07,21.12,21.89,21.08,21.34,20.14,20.74,21.40,20.48,20.31,21.48,21.51,20.64,21.24,22.80,23.77,24.77,23.51,24.03,24.56,23.37,22.57,21.23,22.26,22.64,23.48,22.30,21.71,22.11,21.55,22.33,22.06,22.18,22.94,23.34,24.32,23.31,24.58,23.51,23.28,22.26,23.10,23.24,22.71,22.15,22.96,23.05,22.16,22.22,22.44,22.85,22.06,22.49,21.72,21.33,20.80,21.08,20.60,21.07,20.82,21.38,20.72,21.77,21.20,22.95,22.25,20.30,21.82,22.14,21.35,20.53,22.13,21.97,20.70,21.45,22.04,21.72,21.81,21.46,21.43,20.83,19.99,20.22,20.09,19.94,19.58,20.75,20.96,21.46,22.11,22.22,23.43,22.58,23.03,22.41,23.53,21.66,20.83,20.87,20.78,20.02,21.08,20.02,21.66,21.37,22.58,22.49,22.36,22.94,21.20,20.80,23.35,22.90,21.20,22.14,23.87,22.78,21.95,22.75,24.15,24.82,23.51,24.64,24.73,25.08,23.56,23.18,23.85,23.22,21.80,20.64,21.69,19.77,19.47,19.20,19.95,18.19,19.21,18.82,18.95,20.04,19.97,19.63,20.80,21.34,21.26,21.20,22.34,23.52,24.31,24.38,23.77,23.97,22.69,23.81,23.83,21.56,20.80,19.51,19.50,20.41,19.88,19.02,19.55,20.18,18.54,18.85,19.90,21.00,21.22,22.41,21.12,21.12,20.42,19.48,19.06,18.24,18.66,18.71,17.91,17.44,17.99,17.26,15.96,16.68,16.59,15.31,14.65,14.35,15.21,14.23,14.90,14.81,15.09,15.13,15.05,15.66,16.35,15.89,16.44,15.56,15.94,17.33,16.82,16.36,17.43,18.49,18.07,19.28,19.08,18.76,18.89,17.43,18.06,18.87,17.28,16.96,17.99,17.68,16.21,17.10,17.90,16.94,16.39,17.53,17.59,16.66,16.57,15.50,14.71,14.55,13.35,13.20,13.58,13.09,14.96,14.55,16.03,15.05,15.78,15.22,16.43,16.92,16.17,16.28,17.95,17.47,16.78,17.83,18.54,17.87,17.63,18.92,19.22,18.46,19.60,18.55,18.85,18.91,17.82,17.84,18.51,17.93,16.72,17.22,17.82,17.30,16.17,16.52,15.30,14.19,15.65,16.05,14.33,14.92,16.11,15.51,14.83,16.05,16.36,15.55,15.21,16.47,16.20,17.06,17.40,18.43,18.26,17.05,17.47,18.50,17.55,16.86,17.78,18.09,16.76,16.93,17.96,17.81,18.03,17.30,16.87,16.32,16.80,16.91,16.30,16.24,16.39,15.74,15.25,14.01,14.77,15.62,14.58,14.38,15.40,15.54,14.31,14.76,15.76,15.59,15.66,16.42,16.68,16.26,16.57,17.08,15.97,16.16,17.12,16.40,15.78,16.28,16.96,16.13,15.72,16.64,17.02,16.17,16.26,15.48,16.03,15.47,14.75,14.92,14.35,13.59,13.36,14.39,13.65,14.76,14.19,13.32,14.17,14.60,13.73,13.60,14.63,14.63,14.05,14.36,15.15,14.68,14.75,15.24,15.31,16.14,15.42,14.89,14.92,15.61,14.88,14.33,14.91,14.77,13.94,14.21,14.73,13.83,13.49,13.69,13.89,12.94,12.57,12.56,11.60,12.18,11.27,11.79,12.55,12.43,12.82,12.56,12.08,12.63,13.06,12.08,12.37,13.28,12.67,12.86,13.43,13.15,13.31,13.89,13.46,14.06,14.87,14.20,14.77,14.05,14.76,14.43,13.46,13.64,14.31,13.69,13.04,13.69,13.78,12.95,12.67,13.52,13.17,13.72,12.96,12.37,11.93,12.67,12.10,11.36,12.08,12.02,11.49,11.26,12.08,12.06,11.49,11.92,12.24,11.92,11.76,12.89,12.95,12.49,13.03,12.87,13.22,13.61,13.99,14.70,14.97,13.93,14.91,14.89,15.48,15.71,15.42,14.48,14.45,13.82,14.12,14.84,14.35,14.37,15.17,14.20,15.50,14.73,13.41,14.23,14.31,13.20,12.84,13.87,13.22,12.33,12.57,13.15,12.39,11.86,12.41,12.55,11.47,11.12,12.17,11.60,11.50,11.21,10.67,10.70,10.80,10.71,10.27,9.91,10.62,10.66,9.98,10.49,11.12,10.50,10.36,10.80,11.14,11.37,11.31,11.98,12.24,12.27,12.83,13.65,13.89,13.11,13.42,13.83,13.26,12.25,12.99,13.30,12.27,11.81,12.77,12.48,11.33,11.49,12.31,11.50,10.50,10.43,10.31,9.92,9.62,10.37,10.47,10.19,10.54,11.31,10.96,10.50,11.52,12.11,11.33,11.24,12.34,12.90,12.58,13.72,13.19,14.54,15.44,14.89,15.79,14.52,13.97,13.55,14.30,13.71,13.57,14.14,13.37,12.45,12.88,13.12,12.36,11.38,12.24,12.17,10.86,10.99,10.36,10.68,9.78,9.47,9.04,9.42,9.15,8.51,8.57,9.10,8.47,7.97,7.91,8.48,7.91,8.50,8.99,9.44,9.82,11.09,10.23,10.25,10.59,11.30,11.71,11.42,12.20,12.52,12.96,11.33,11.27,10.40,10.17,8.62,8.25,9.49,8.99,7.63,8.42,9.00,8.28,7.39,8.44,8.53,7.75,7.58,8.43,8.37,7.67,7.83,8.63,7.73,7.68,8.43,8.70,9.25,8.73,8.19,7.53,8.00,8.57,7.87,7.56,7.51,7.53,7.03,6.31,6.63,6.27,7.01,7.41,7.86,6.97,7.37,6.45,6.17,6.82,6.80,6.52,6.54,7.32,6.78,6.64,7.06,7.65,7.33,7.96,7.47,6.68,6.91,7.42,6.70,6.06,6.73,7.15,6.54,6.20,6.99,6.98,6.22,6.53,7.25,7.04,7.27,7.41,7.50,7.55,6.13,5.81,5.51,5.82,6.24,5.66,5.52,6.22,5.98,5.54,5.77,6.37,6.07,5.96,6.55,6.76,6.73,6.17,6.28,6.13,5.77,5.52,5.89,5.56,5.16,5.44,5.62,5.17,5.12,5.60,5.37,5.81,5.43,5.32,4.87,4.61,4.88,4.63,4.21,4.57,4.92,4.80,5.58,5.45,5.84,5.67,4.50,4.80,4.67,4.86,4.60,4.21,4.53,4.61,4.17,4.11,4.53,4.47,4.06,4.38,4.61,4.80,4.74,4.39,3.89,3.43,3.40,3.86,3.43,3.21,3.54,3.54,3.12,3.14,3.67,4.21,4.50,3.95,4.21,4.54,3.99,4.09,3.62,3.78,3.78,3.37,3.26,3.44,3.35,2.92,3.11,3.29,3.07,2.83,3.21,3.23,3.25,2.96,2.85,2.47,2.51,2.73,2.52,2.12,2.50,2.73,2.29,2.17,2.66,2.70,2.40,3.21,4.36,4.87,4.69,4.90,4.60,3.36,2.86,2.94,2.62,2.70,2.60,2.76,2.54,2.10,2.33,2.42,2.07,1.84,2.22,2.17,1.72,1.86,2.31,2.09,1.77,2.27,2.56,2.58,2.47,2.63,2.48,3.55,2.80,2.32,2.32,2.06,1.65,1.87,1.92,1.60,1.35,1.72,1.73,1.27,1.36,1.79,1.71,1.36,1.87,2.11,2.49,2.39,2.39,2.19,2.30,2.02,1.61,1.94,2.00,1.49,1.50,1.97,1.82,1.52,1.86,2.14,2.00,2.01,2.30,2.51,2.50,2.85,2.43,2.59,2.04,2.41,1.99,1.47,1.38,1.17,1.10,1.04,0.80,0.76,0.84,1.01,1.04,1.05,1.21,1.44,1.84,1.69,1.38,1.76,2.03,1.91,2.10,2.45,2.61,3.03,3.20,3.44,3.26,2.80,2.71,2.88,2.60,2.15,2.44,2.51,2.06,2.09,2.56,2.67,3.30,3.61,3.25,2.76,2.39,1.91,1.50,1.89,1.84,1.49,1.54,2.08,2.37,2.43,1.96,2.17,2.59,2.47,2.20,2.59,2.79,2.67,2.83,3.36,3.30,3.56,3.39,2.79,2.96,3.14,2.77,2.47,2.83,2.80,2.29,2.61,2.68,3.19,3.45,3.73,4.46,5.32,5.72,6.67,7.34,5.98,5.49,4.34,4.32,3.68,3.22,3.40,2.85,3.04,3.46,3.09,2.84,3.35,3.62,3.11,3.31,3.58,3.95,3.90,4.22,3.75,3.21,3.84,3.89,3.28,3.47,4.06,3.73,3.33,4.08,4.24,4.09,4.16,4.33,4.77,5.36,5.66,5.69,5.00,5.46,5.42,4.48,4.69,5.19,4.74,4.01,4.65,4.99,4.19,4.20,4.74,4.78,4.38,5.17,5.36,4.93,5.20,4.79,5.34,4.78,4.42,5.08,5.19,4.55,4.64,5.34,5.11,4.54,5.11,5.61,5.11,4.86,5.62,5.82,5.16,5.49,6.31,6.11,5.56,6.31,6.98,6.43,6.31,7.51,7.68,6.99,7.51,8.77,8.45,8.24,9.72,10.69,10.49,12.77,12.14,18.51,18.18,17.10,16.30,17.71,16.73,17.90,17.12,15.74,16.30,16.62,14.94,14.50,14.87,14.09,13.16,11.95,11.94,10.48,10.65,9.48,10.27,9.92,10.13,10.09,10.63,10.98,10.72,11.42,12.48,12.28,13.24,13.21,14.06,15.39,15.19,14.08,14.39,13.54,15.09,14.23,16.25,16.12,14.73,16.26,16.35,15.06,16.46,15.98,14.43,15.15,13.47,15.06,13.86,14.67,14.82,14.20,16.26,16.36,14.73,15.83,14.63,16.63,16.65,18.04,16.99,15.73,16.00,16.00,14.69,15.21,14.73,13.70,13.53,12.60,12.08,12.65,11.25,11.92,11.03,11.88,11.83,13.12,13.32,13.58,14.61,14.71,13.35,13.84,13.29,12.35,13.07,13.90,14.17,14.88,14.52,14.60,14.90,15.39,14.27,14.18,14.99,14.55,14.66,14.41,13.37,13.32,13.12,12.82,12.16,11.93,12.06,11.79,11.09,11.14,11.51,10.62,10.08,10.77,10.54,10.20,9.80,10.48,9.40,9.01,9.99,9.81,9.34,9.39,9.94,9.92,9.89,10.05,10.58,10.57,11.37,11.15,11.38,12.08,10.50,11.40,11.61,11.38,11.89,12.96,14.20,13.10,13.89,12.57,12.83,12.95,12.21,13.01,12.52,13.05,12.55,13.33,13.58,13.34,12.18,12.10,12.83,13.02,13.47,13.91,14.57,14.74,14.30,13.46,13.23,12.86,14.24,14.02,14.82,13.48,14.53,14.83,13.94,13.98,12.67,13.77,14.00,13.06,12.72,13.57,13.69,12.44,13.15,13.40,12.94,12.48,13.12,12.92,13.25,12.40,12.00,10.97,11.33,10.21,10.97,9.21,10.08,9.84,10.35,11.62,12.23,12.74,11.90,13.20,13.16,13.58,14.48,13.82,13.42,13.24,14.20,13.89,13.36,13.35,13.37,13.97,13.74,14.89,15.53,16.05,15.47,15.83,14.18,13.64,14.09,12.98,12.40,13.59,12.89,12.02,11.73,11.99,11.30,10.72,10.52,12.04,12.24,12.65,12.94,12.49,13.77,13.25,12.49,11.92,12.10,11.06,10.65,10.13,9.82,9.55,9.11,9.13,10.13,10.10,10.74,10.89,10.40,9.97,9.57,9.41,9.33,9.25,10.00,10.15,11.08,10.24,11.04,9.92,11.42,10.93,12.05,11.83,12.44,11.90,12.73,11.05,12.20,11.38,12.56,12.31,12.94,14.01,13.60,14.21,14.57,16.65,16.55,15.71,16.77,17.85,17.12,17.33,16.13,15.79,15.67,14.37,13.37,12.66,13.59,13.21,14.24,14.15,15.72,15.62,15.76,17.32,16.79,17.60,16.54,15.68,15.26,14.35,14.01,12.98,12.32,11.78,12.48,11.41,12.19,11.04,12.28,10.60,12.28,12.06,12.67,12.73,12.20,12.92,11.85,11.10,12.05,10.68,11.43,11.45,11.97,12.46],[26.93,26.03,25.36,24.91,26.09,26.44,27.51,27.82,28.24,27.46,27.44,28.38,28.08,27.46,28.43,28.58,28.39,27.54,27.95,28.10,26.86,26.91,27.20,26.64,25.44,26.46,25.92,25.13,24.72,25.81,25.44,24.27,24.38,25.43,25.11,25.63,25.76,25.06,26.25,26.24,26.16,27.84,26.94,28.28,27.79,27.77,27.73,28.48,29.02,28.85,29.26,29.27,29.23,28.73,28.48,27.30,28.06,26.65,27.62,26.59,27.72,27.26,28.44,27.88,26.84,26.81,27.09,26.64,26.33,26.20,27.54,27.82,27.46,28.08,27.39,28.28,27.39,28.80,28.08,29.03,28.78,29.40,29.38,28.90,29.65,29.78,29.95,29.55,29.44,29.85,29.84,29.29,29.38,29.78,29.99,29.91,29.80,29.80,29.85,29.62,29.70,29.06,29.33,29.63,29.28,28.81,29.22,29.57,28.89,28.86,28.23,28.02,28.75,27.95,28.84,27.96,28.69,28.14,28.83,28.91,28.70,28.85,29.39,29.03,29.59,29.13,28.71,29.29,29.66,29.23,29.06,29.73,29.63,29.18,29.37,29.89,29.71,29.44,29.89,29.93,29.71,29.81,29.50,29.50,29.57,29.14,29.07,28.63,28.88,28.36,28.63,27.64,28.48,28.48,28.28,27.82,27.56,27.61,27.36,26.87,26.39,26.00,25.53,25.21,23.91,23.36,25.05,25.54,24.50,25.07,26.62,26.04,25.96,26.97,27.48,27.39,26.78,25.56,24.60,25.14,23.86,23.53,23.04,23.32,22.15,23.88,24.10,22.04,22.88,24.26,24.80,25.52,26.85,26.69,25.61,25.62,24.56,24.74,22.38,23.73,23.50,23.65,24.04,23.36,21.58,22.45,21.13,22.24,21.43,21.73,22.97,23.83,24.90,23.99,24.23,23.11,22.58,23.43,21.70,23.61,23.63,21.73,21.69,22.81,22.29,20.70,21.71,22.27,21.10,20.26,21.33,21.77,20.76,21.28,21.21,20.12,19.80,20.34,19.39,20.32,20.24,21.27,21.09,21.91,21.09,21.27,20.14,20.69,21.41,20.45,20.27,21.38,21.42,20.54,21.16,22.77,23.84,24.78,23.52,23.96,24.63,23.41,22.49,21.20,22.08,22.58,23.39,22.17,21.49,21.91,21.27,22.02,21.90,22.02,22.69,23.17,24.23,23.01,24.51,23.13,23.12,21.97,22.82,23.00,22.55,21.86,22.68,22.73,21.97,21.99,22.10,22.73,21.92,22.33,21.70,21.18,20.77,20.90,20.44,20.84,20.62,21.17,20.41,21.54,21.13,22.67,22.02,20.29,21.74,22.10,21.11,20.45,21.89,21.59,20.46,21.19,21.85,21.56,21.57,21.46,21.37,20.75,19.94,20.23,19.98,19.94,19.51,20.63,20.78,21.36,22.09,22.16,23.19,22.40,22.83,22.32,23.55,21.60,20.85,20.89,20.79,20.05,21.09,19.98,21.67,21.39,22.77,22.51,22.38,23.00,20.91,20.52,23.26,22.73,20.84,21.91,23.78,22.58,21.79,22.68,24.07,24.83,23.46,24.57,24.73,25.16,23.49,23.09,23.88,23.03,21.53,20.42,21.78,19.68,19.06,19.04,19.61,17.80,18.94,18.52,18.54,19.72,19.69,19.29,20.50,21.11,20.98,20.97,22.29,23.45,24.20,24.32,23.75,23.90,22.49,23.60,23.62,21.51,20.66,19.13,19.17,20.32,19.53,18.57,19.17,19.70,18.06,18.38,19.43,20.43,20.65,21.91,20.46,20.63,19.89,18.79,18.59,17.72,18.09,18.30,17.44,17.01,17.54,16.86,15.71,16.28,16.29,14.90,14.17,13.97,14.88,13.70,14.29,14.24,14.67,14.44,14.36,15.08,15.73,15.42,15.97,15.03,15.44,16.82,16.47,15.93,16.86,18.04,17.59,18.70,18.56,18.28,18.38,16.87,17.48,18.29,16.82,16.33,17.38,17.19,15.68,16.55,17.41,16.55,15.86,17.12,17.14,15.98,16.15,15.08,14.18,13.90,12.96,12.62,12.98,12.77,14.46,14.09,15.57,14.54,15.25,14.78,16.01,16.49,15.80,15.90,17.26,17.07,16.47,17.37,18.08,17.57,17.26,18.62,18.81,18.08,19.27,18.18,18.67,18.54,17.51,17.52,18.30,17.56,16.34,16.89,17.51,17.06,15.90,16.21,15.03,13.63,15.25,15.71,13.88,14.39,15.75,15.13,14.44,15.62,15.99,15.09,14.88,16.15,15.78,16.63,16.92,18.02,17.97,16.67,17.11,18.21,17.14,16.47,17.41,17.84,16.48,16.57,17.66,17.57,17.97,17.03,16.53,15.92,16.51,16.82,15.99,16.15,16.25,15.56,14.95,13.75,14.46,15.42,14.36,13.97,15.03,15.22,13.99,14.53,15.17,15.31,15.23,16.02,16.37,15.89,16.18,16.78,15.67,15.79,16.80,16.13,15.29,15.93,16.73,15.87,15.24,16.27,16.74,15.93,15.97,15.18,15.66,15.18,14.47,14.54,13.82,13.32,13.11,13.90,13.39,14.48,14.15,13.20,13.87,14.28,13.59,13.21,14.21,14.20,13.71,13.93,14.85,14.29,14.34,14.87,14.80,15.72,15.04,14.54,14.60,15.32,14.39,13.96,14.61,14.40,13.54,13.68,14.26,13.51,13.06,13.39,13.66,12.64,12.17,12.23,11.20,11.83,11.02,11.54,12.20,12.01,12.37,12.37,11.84,12.13,12.97,11.87,12.06,12.92,12.41,12.39,12.86,12.55,12.72,13.58,12.92,13.68,14.48,13.78,14.25,13.56,14.32,14.10,13.19,13.15,13.93,13.34,12.68,13.20,13.39,12.50,12.30,13.02,12.67,13.21,12.53,11.88,11.67,12.31,11.71,11.23,11.77,11.62,11.17,11.08,11.92,11.68,11.22,11.57,11.88,11.33,11.46,12.20,12.19,11.87,12.68,12.66,12.69,13.23,13.35,14.09,14.66,13.53,14.64,14.54,15.16,15.42,14.96,14.06,13.97,13.26,13.50,14.42,13.71,13.78,14.33,13.52,14.91,14.25,12.87,13.58,13.64,12.73,12.29,13.15,12.66,11.85,11.97,12.50,11.92,11.36,11.78,11.96,11.06,10.67,11.55,10.94,10.82,10.69,10.23,10.35,10.44,10.21,10.00,9.72,10.17,10.12,9.64,9.98,10.45,10.00,9.98,10.29,10.48,10.79,10.68,11.28,11.40,11.37,12.07,12.58,12.95,12.26,12.51,12.89,12.44,11.57,12.10,12.48,11.55,11.10,11.84,11.72,10.64,10.71,11.44,10.76,9.87,9.74,9.62,9.38,9.21,9.70,9.68,9.67,9.84,10.41,10.08,9.95,10.69,11.25,10.47,10.71,11.51,11.91,11.64,12.64,12.30,13.47,14.42,13.72,14.71,13.37,12.81,12.43,13.01,12.64,12.53,13.02,12.26,11.50,11.87,11.97,11.35,10.52,11.20,11.16,9.96,10.00,9.58,9.82,8.90,8.34,8.12,8.53,8.05,7.59,7.81,8.16,7.53,7.34,7.32,7.74,7.43,7.89,8.21,8.81,9.00,10.24,9.45,9.40,9.52,10.14,10.52,10.34,11.02,11.56,11.46,10.42,10.29,9.38,9.07,7.81,7.48,8.36,8.00,7.02,7.49,7.94,7.32,6.76,7.45,7.53,6.88,6.84,7.47,7.25,6.97,6.97,7.61,6.79,6.84,7.57,7.73,8.45,7.79,7.50,6.81,7.37,7.73,7.05,7.09,7.01,7.01,6.50,5.94,6.32,5.88,6.59,6.85,7.21,6.34,6.54,6.03,5.64,6.14,6.10,6.04,5.95,6.49,6.12,6.08,6.35,6.72,6.58,7.25,6.89,6.03,6.39,6.81,6.05,5.59,6.26,6.53,6.00,5.76,6.49,6.33,5.79,6.08,6.72,6.53,7.10,6.96,7.18,7.15,5.82,5.47,5.19,5.41,5.69,5.24,5.08,5.66,5.46,5.10,5.33,5.77,5.57,5.48,5.88,6.05,6.12,5.64,5.81,5.62,5.24,5.10,5.48,5.12,4.74,5.07,5.20,4.83,4.74,5.26,5.01,5.42,5.14,4.95,4.55,4.37,4.55,4.29,3.88,4.28,4.57,4.41,5.05,4.82,5.39,5.21,4.11,4.40,4.26,4.52,4.13,3.81,4.20,4.24,3.87,3.83,4.28,4.11,3.75,4.14,4.32,4.52,4.45,4.10,3.71,3.21,3.26,3.59,3.23,2.91,3.28,3.26,2.85,2.89,3.34,3.83,4.09,3.59,3.77,4.10,3.66,3.76,3.33,3.55,3.53,3.10,2.96,3.30,3.09,2.71,2.87,3.18,2.84,2.61,3.07,3.13,3.11,2.76,2.65,2.30,2.36,2.53,2.30,1.97,2.32,2.47,2.14,2.01,2.55,2.49,2.26,3.06,4.25,4.43,4.44,4.93,4.38,3.22,2.73,2.71,2.45,2.49,2.45,2.59,2.34,1.96,2.22,2.22,1.91,1.66,2.04,1.99,1.55,1.70,2.09,2.00,1.65,2.12,2.44,2.50,2.40,2.54,2.46,3.57,2.81,2.33,2.38,2.04,1.73,1.85,1.85,1.53,1.37,1.72,1.68,1.23,1.37,1.71,1.64,1.34,1.81,2.01,2.39,2.32,2.35,2.06,2.14,1.89,1.55,1.75,1.78,1.32,1.33,1.72,1.63,1.39,1.62,1.96,1.83,1.82,2.14,2.37,2.34,2.62,2.16,2.48,2.03,2.34,1.96,1.47,1.53,1.27,1.11,1.04,0.90,0.80,0.76,0.83,1.01,1.04,1.07,1.25,1.63,1.45,1.18,1.55,1.78,1.67,1.81,2.12,2.40,2.71,2.85,3.04,2.95,2.53,2.41,2.64,2.40,1.90,2.21,2.36,1.88,1.94,2.37,2.65,3.20,3.55,3.30,2.73,2.35,1.83,1.45,1.78,1.81,1.52,1.46,1.99,2.21,2.26,1.81,1.91,2.30,2.24,1.89,2.25,2.51,2.38,2.52,3.08,2.95,3.17,3.03,2.45,2.63,2.81,2.44,2.20,2.55,2.56,2.17,2.43,2.66,2.91,3.28,3.58,4.25,5.15,5.54,6.42,6.89,5.64,5.04,4.07,4.00,3.47,3.00,3.16,2.63,2.73,3.19,2.80,2.56,3.05,3.25,2.80,2.95,3.19,3.48,3.51,3.80,3.35,2.90,3.54,3.50,3.00,3.19,3.77,3.45,3.13,3.89,4.04,4.01,3.98,4.26,4.71,5.34,5.47,5.48,4.83,5.26,5.13,4.38,4.49,4.84,4.38,3.79,4.39,4.58,3.93,3.86,4.38,4.34,3.99,4.68,4.85,4.31,4.64,4.27,4.77,4.24,3.91,4.59,4.75,4.12,4.28,4.86,4.70,4.16,4.72,5.18,4.74,4.54,5.21,5.40,4.72,5.15,5.87,5.72,5.26,5.88,6.65,6.12,6.09,7.03,7.34,6.67,7.23,8.22,8.02,8.02,9.25,10.26,10.15,12.36,11.79,17.71,17.28,16.18,15.70,17.17,16.23,17.42,16.34,15.21,15.53,16.00,14.23,13.88,14.35,13.82,12.70,11.49,11.74,9.91,10.39,9.12,9.72,9.83,10.05,9.89,10.33,10.71,10.81,11.02,12.01,11.88,12.83,12.93,13.98,15.03,14.96,13.94,14.13,13.39,14.82,14.29,15.90,15.68,14.44,15.89,15.73,14.77,16.24,15.70,14.19,15.11,13.76,14.97,13.89,14.55,14.64,14.12,15.92,15.85,14.46,15.41,14.59,16.32,16.42,17.94,16.69,15.38,15.59,15.77,14.59,15.02,14.54,13.55,13.41,12.60,12.02,12.58,11.32,11.78,10.98,11.49,11.18,12.57,13.05,13.03,14.28,14.03,12.92,13.45,12.51,11.63,12.72,13.41,13.68,14.36,14.17,14.27,14.29,15.03,13.81,13.74,14.46,14.15,14.28,13.72,12.96,13.07,12.81,12.53,11.64,11.59,11.76,11.40,10.64,10.67,11.24,10.32,9.63,10.42,10.35,9.76,9.58,10.49,9.26,9.03,9.88,9.70,9.11,9.34,10.00,9.79,9.49,9.91,10.72,10.77,11.32,11.10,11.39,11.85,10.60,11.31,11.69,11.17,11.69,12.65,13.95,12.92,13.51,12.38,12.58,12.75,12.31,12.95,12.63,12.92,12.66,13.49,13.73,13.22,12.02,12.05,12.53,12.63,13.16,13.63,13.91,14.00,13.73,12.95,13.19,12.53,13.62,13.51,14.12,13.23,13.90,14.17,13.33,13.37,11.97,13.33,13.33,12.42,12.64,12.86,13.07,12.32,12.65,12.87,12.50,12.22,12.82,12.34,12.77,11.91,11.92,10.97,11.14,9.39,10.80,9.39,10.08,9.97,10.21,11.09,12.03,12.63,11.59,12.25,12.56,12.98,14.16,13.10,12.54,12.65,13.64,13.25,12.31,12.80,12.42,13.53,13.32,14.11,14.84,15.35,14.77,15.10,13.69,13.19,13.79,12.63,11.99,13.23,12.68,11.93,11.60,11.55,10.88,10.17,9.95,11.86,11.60,12.01,12.54,11.80,13.12,12.71,12.10,11.53,11.51,10.30,10.79,9.77,9.55,9.14,9.49,9.26,9.98,10.08,10.47,10.44,10.46,9.24,9.99,9.71,9.30,9.37,9.99,10.00,11.02,9.79,10.90,9.48,11.74,10.92,11.95,11.58,12.14,11.70,12.50,10.92,12.15,11.40,12.54,12.29,12.81,13.78,13.66,14.06,14.36,16.12,16.21,15.44,16.37,17.40,16.84,16.83,15.85,15.48,15.57,14.36,13.58,12.62,13.52,13.01,13.97,13.92,15.35,15.40,15.31,16.88,16.35,17.30,16.12,15.43,14.73,14.08,13.68,12.91,12.04,11.53,12.34,11.33,12.30,11.28,12.42,10.92,12.38,12.15,12.52,12.58,12.11,12.81,11.66,11.14,11.82,10.77,11.33,11.61,11.74,11.95],[26.87,25.97,25.22,24.82,25.76,26.25,27.52,27.80,28.19,27.53,27.27,28.38,28.08,27.28,28.40,28.52,28.26,27.38,27.76,27.99,26.82,26.71,27.01,26.52,25.34,26.21,25.80,24.99,24.62,25.71,25.30,24.16,24.36,25.34,25.03,25.62,25.74,24.93,26.18,26.12,25.99,27.74,26.98,28.26,27.75,27.75,27.74,28.46,29.06,28.85,29.27,29.22,29.21,28.70,28.43,27.25,28.06,26.52,27.58,26.54,27.68,27.20,28.33,27.81,26.81,26.74,27.03,26.64,26.31,26.11,27.44,27.80,27.37,28.01,27.35,28.29,27.31,28.78,28.06,28.99,28.71,29.36,29.41,28.88,29.62,29.77,29.95,29.55,29.44,29.80,29.84,29.29,29.35,29.72,29.95,29.91,29.84,29.80,29.83,29.61,29.66,29.02,29.27,29.57,29.21,28.81,29.13,29.48,28.82,28.77,28.19,27.95,28.64,27.89,28.77,27.90,28.60,28.00,28.77,28.86,28.68,28.80,29.37,29.05,29.55,29.09,28.69,29.26,29.63,29.25,29.00,29.69,29.59,29.11,29.33,29.86,29.70,29.36,29.86,29.90,29.64,29.77,29.42,29.43,29.50,29.01,28.81,28.50,28.80,28.30,28.55,27.56,28.41,28.37,28.30,27.83,27.33,27.45,27.17,26.59,26.14,25.77,25.35,25.01,23.74,23.20,24.78,25.28,24.36,24.91,26.40,25.94,25.87,26.93,27.33,27.31,26.70,25.42,24.54,25.10,23.75,23.47,22.92,23.11,22.07,23.70,24.00,21.98,22.82,24.18,24.82,25.54,26.81,26.60,25.73,25.70,24.53,24.70,22.28,23.60,23.32,23.54,23.93,23.17,21.49,22.25,21.08,22.03,21.31,21.56,22.82,23.56,24.79,23.83,24.10,22.97,22.49,23.35,21.53,23.42,23.48,21.58,21.56,22.70,22.14,20.59,21.52,22.12,20.97,20.15,21.18,21.64,20.63,21.22,21.02,20.00,19.61,20.12,19.31,20.06,20.03,21.04,20.91,21.81,20.93,21.08,20.00,20.57,21.26,20.38,20.20,21.26,21.34,20.53,21.14,22.65,23.72,24.72,23.38,23.74,24.45,23.23,22.34,21.19,22.06,22.40,23.21,22.10,21.47,21.86,21.19,22.01,21.85,21.99,22.62,23.06,24.21,23.15,24.55,23.24,23.16,22.05,22.82,23.02,22.37,21.72,22.84,22.80,21.86,21.94,22.08,22.76,21.86,22.42,21.56,21.16,20.73,20.84,20.48,20.89,20.47,21.08,20.35,21.63,21.17,22.65,22.10,20.17,21.66,22.10,20.97,20.41,21.97,21.71,20.42,21.22,21.91,21.58,21.63,21.42,21.42,20.66,19.85,20.14,19.98,19.97,19.48,20.54,20.74,21.24,21.94,22.03,23.04,22.29,22.69,22.26,23.37,21.56,20.71,20.66,20.58,19.85,20.81,19.86,21.46,21.26,22.59,22.35,22.30,22.97,20.97,20.54,23.16,22.62,20.88,21.96,23.78,22.47,21.67,22.71,24.14,24.82,23.48,24.54,24.62,25.09,23.46,23.04,23.86,23.08,21.57,20.40,21.82,19.62,19.14,18.95,19.54,17.87,18.97,18.47,18.59,19.68,19.66,19.31,20.51,21.17,20.99,20.96,22.27,23.43,24.20,24.32,23.73,23.93,22.55,23.46,23.63,21.60,20.75,19.24,19.15,20.31,19.58,18.68,19.20,19.69,18.11,18.41,19.50,20.57,20.89,22.10,20.76,20.74,20.00,19.15,18.72,17.78,18.16,18.35,17.49,17.01,17.52,16.85,15.66,16.36,16.31,15.14,14.59,14.30,14.98,13.87,14.37,14.33,14.72,14.57,14.46,15.23,15.82,15.58,16.10,15.16,15.54,16.93,16.57,16.03,16.93,18.05,17.72,18.75,18.63,18.32,18.53,16.93,17.59,18.43,16.87,16.39,17.68,17.16,15.79,16.70,17.43,16.48,15.87,17.37,17.12,16.18,16.13,15.19,14.42,14.06,13.13,12.78,13.15,13.04,14.49,14.48,15.61,14.91,15.49,15.07,16.18,16.58,15.94,16.10,17.36,17.08,16.55,17.50,18.08,17.56,17.37,18.73,18.95,18.17,19.35,18.26,18.74,18.63,17.55,17.61,18.32,17.61,16.46,16.98,17.62,17.16,16.00,16.33,15.13,13.94,15.39,15.87,14.16,14.83,15.79,15.31,14.70,15.82,16.19,15.32,15.19,16.33,16.02,16.85,17.12,18.21,17.93,16.88,17.26,18.32,17.26,16.56,17.53,17.93,16.57,16.71,17.85,17.74,18.08,17.18,16.67,16.04,16.68,16.90,16.10,16.09,16.29,15.59,15.00,13.82,14.48,15.54,14.37,14.12,15.24,15.39,14.21,14.76,15.59,15.25,15.48,16.25,16.55,16.21,16.45,16.99,16.06,16.12,17.06,16.34,15.61,16.22,16.94,16.00,15.43,16.58,16.93,16.06,16.17,15.35,15.82,15.23,14.54,14.76,14.06,13.46,13.19,13.99,13.53,14.59,14.20,13.36,13.96,14.56,13.83,13.45,14.53,14.62,14.10,14.29,15.19,14.75,14.86,15.16,15.32,16.06,15.42,15.05,15.11,15.74,14.84,14.50,15.02,14.73,14.03,14.23,14.67,13.76,13.48,13.76,13.83,12.89,12.38,12.57,11.59,12.06,11.22,11.75,12.49,12.30,12.75,12.70,12.25,12.66,13.40,12.36,12.59,13.51,13.00,13.00,13.56,13.19,13.25,14.11,13.47,14.23,15.04,14.41,14.95,14.39,14.97,14.72,13.89,13.90,14.57,13.96,13.30,13.87,13.88,13.09,12.97,13.59,13.25,13.70,12.92,12.43,12.02,12.85,12.32,11.64,12.16,12.26,11.84,11.64,12.50,12.46,11.93,12.27,12.54,12.08,12.20,13.03,12.95,12.34,13.26,13.16,13.26,13.44,13.66,14.47,15.01,13.80,14.94,14.79,15.42,15.74,15.31,14.47,14.48,13.76,14.04,14.97,14.24,14.49,15.17,14.34,15.69,15.01,13.68,14.47,14.51,13.56,13.17,14.05,13.53,12.62,12.81,13.31,12.63,12.14,12.65,12.67,11.81,11.54,12.38,11.71,11.53,11.25,10.85,10.80,11.05,10.91,10.67,10.27,10.88,10.96,10.31,10.64,11.32,10.83,10.70,11.01,11.45,11.69,11.56,12.11,12.40,12.29,12.97,13.56,13.95,13.19,13.47,13.87,13.35,12.48,13.08,13.41,12.49,12.10,12.72,12.52,11.55,11.76,12.30,11.61,10.74,10.81,10.52,10.27,9.96,10.50,10.69,10.55,10.78,11.56,11.09,10.85,11.72,12.36,11.49,11.48,12.42,12.89,12.53,13.69,13.04,14.22,15.20,14.57,15.62,14.24,13.72,13.48,14.17,13.69,13.55,14.01,13.30,12.54,12.91,12.96,12.45,11.68,12.15,12.10,10.99,11.01,10.52,10.68,9.71,9.18,8.84,9.41,8.82,8.25,8.50,8.97,8.20,7.94,7.96,8.36,7.82,8.40,8.61,9.34,9.52,10.89,10.10,10.03,10.18,11.03,11.25,11.01,11.66,12.15,11.88,11.05,10.78,9.86,9.70,8.20,7.94,8.90,8.63,7.44,8.09,8.58,7.95,7.26,8.07,8.30,7.65,7.49,8.23,8.07,7.74,7.52,8.41,7.49,7.63,8.29,8.51,9.11,8.51,8.04,7.53,7.83,8.34,7.58,7.54,7.41,7.49,7.06,6.37,6.72,6.16,6.82,7.26,7.72,6.71,7.09,6.53,6.15,6.74,6.78,6.62,6.61,7.14,6.75,6.65,6.89,7.38,7.19,7.94,7.53,6.59,6.92,7.34,6.59,6.18,6.64,7.00,6.54,6.23,6.86,6.85,6.32,6.50,7.06,6.95,7.22,7.14,7.30,7.49,6.12,5.85,5.56,5.84,6.19,5.78,5.54,6.17,5.94,5.64,5.93,6.31,6.05,6.00,6.44,6.65,6.73,6.19,6.32,6.13,5.77,5.61,5.96,5.55,5.16,5.48,5.59,5.27,5.18,5.57,5.37,5.69,5.48,5.35,4.92,4.67,4.84,4.64,4.22,4.57,4.98,4.77,5.52,5.29,5.76,5.61,4.54,4.87,4.73,4.93,4.50,4.22,4.55,4.57,4.17,4.13,4.54,4.37,3.99,4.35,4.50,4.70,4.65,4.24,3.92,3.34,3.45,3.81,3.31,3.18,3.57,3.43,3.06,3.12,3.65,4.24,4.48,3.90,4.19,4.56,3.99,4.15,3.74,3.88,3.82,3.38,3.29,3.46,3.27,2.93,3.14,3.25,3.01,2.72,3.17,3.28,3.26,2.95,2.83,2.42,2.48,2.70,2.44,2.11,2.52,2.65,2.33,2.29,2.82,2.73,2.49,3.33,4.42,4.60,4.61,4.95,4.50,3.38,2.96,2.99,2.65,2.79,2.65,2.83,2.54,2.14,2.38,2.39,2.05,1.84,2.22,2.15,1.70,1.82,2.22,2.10,1.76,2.22,2.55,2.65,2.45,2.67,2.65,3.84,3.07,2.59,2.68,2.17,1.84,2.06,2.04,1.66,1.57,1.92,1.85,1.39,1.58,1.94,1.87,1.44,1.96,2.18,2.47,2.42,2.42,2.20,2.25,2.03,1.68,1.91,1.93,1.44,1.45,1.88,1.80,1.48,1.78,2.01,1.92,1.91,2.20,2.44,2.47,2.81,2.27,2.61,2.09,2.50,2.06,1.60,1.69,1.50,1.25,1.14,0.99,0.99,0.80,0.77,0.86,1.13,1.16,1.16,1.68,1.56,1.25,1.52,1.88,1.74,1.88,2.22,2.52,2.82,3.06,3.24,3.17,2.67,2.59,2.77,2.48,2.00,2.30,2.37,1.96,2.00,2.38,2.64,3.17,3.55,3.32,2.77,2.37,1.89,1.46,1.69,1.72,1.46,1.34,1.86,2.14,2.19,1.68,1.90,2.27,2.25,1.94,2.27,2.55,2.55,2.73,3.20,3.09,3.32,3.15,2.59,2.70,2.91,2.51,2.21,2.50,2.50,2.25,2.39,2.69,2.97,3.32,3.59,4.36,5.10,5.50,6.43,7.10,5.69,5.15,4.20,4.08,3.48,3.07,3.15,2.68,2.81,3.18,2.83,2.58,3.10,3.25,2.84,3.06,3.31,3.66,3.61,3.91,3.46,3.05,3.65,3.64,3.08,3.27,3.89,3.58,3.26,3.94,4.09,4.11,4.10,4.43,4.88,5.52,5.61,5.66,4.97,5.50,5.32,4.55,4.65,5.06,4.50,3.91,4.56,4.77,4.06,4.00,4.51,4.47,4.16,4.92,5.08,4.53,4.83,4.42,5.14,4.49,4.15,4.81,5.07,4.31,4.42,5.17,4.97,4.37,4.93,5.51,4.97,4.71,5.45,5.75,4.98,5.49,6.14,5.99,5.50,6.16,6.98,6.34,6.34,7.23,7.72,6.87,7.31,8.43,8.23,8.12,9.37,10.43,10.38,12.32,11.90,17.89,17.53,16.37,15.78,17.17,16.28,17.38,16.44,15.35,15.67,16.15,14.22,14.06,14.57,13.93,12.73,11.64,11.85,10.08,10.51,9.28,10.00,9.97,10.16,9.78,10.45,10.85,10.85,11.18,12.06,11.86,12.82,12.86,13.86,14.88,14.86,13.81,14.04,13.53,14.79,14.24,15.99,15.64,14.62,16.08,15.92,15.05,16.36,15.91,14.26,15.13,13.80,14.86,13.77,14.37,14.50,14.04,15.83,16.00,14.48,15.44,14.62,16.10,16.17,17.76,16.66,15.40,15.55,15.60,14.46,14.95,14.45,13.60,13.31,12.63,11.96,12.41,11.07,11.51,10.79,11.37,11.01,12.56,12.61,12.84,14.09,13.83,12.76,13.56,12.81,11.99,13.21,13.61,14.15,14.50,14.28,14.32,14.56,15.19,13.76,13.69,14.80,14.28,14.35,13.91,13.02,13.03,12.91,12.52,11.66,11.56,11.72,11.39,10.67,10.74,11.18,10.37,9.66,10.48,10.47,9.89,9.62,10.45,9.39,9.14,9.93,9.73,9.17,9.32,10.22,9.83,9.50,9.99,10.76,10.70,11.20,11.09,11.41,11.92,10.66,11.31,11.70,11.15,11.62,12.53,13.73,12.93,13.43,12.35,12.56,12.83,12.28,13.01,12.64,12.86,12.61,13.45,13.87,13.40,12.19,12.13,12.62,12.76,13.49,13.68,14.26,14.36,13.95,13.08,13.17,12.55,13.67,13.67,14.23,13.16,13.91,14.32,13.56,13.66,12.34,13.51,13.65,12.60,12.77,13.15,13.31,12.44,12.63,13.24,12.79,12.28,13.05,12.58,12.92,11.98,11.97,11.03,11.37,9.80,10.72,9.38,10.64,10.59,10.61,11.84,12.18,12.95,12.07,12.75,12.37,13.44,14.22,13.48,12.71,13.11,13.69,13.54,12.59,12.94,12.53,13.71,13.19,14.38,14.96,15.46,14.88,15.17,13.93,13.32,13.87,12.74,12.10,13.18,12.62,11.97,11.59,11.47,10.74,10.47,10.45,11.93,11.84,12.14,12.81,12.24,13.33,12.82,12.20,11.59,11.79,10.49,11.29,9.67,9.72,8.93,9.33,9.08,9.64,9.84,10.33,10.07,10.43,9.36,9.81,9.68,9.23,9.52,9.93,10.13,11.26,10.08,11.13,10.01,11.89,11.16,12.10,11.59,12.35,11.85,12.63,11.01,12.25,11.34,12.55,12.13,12.86,13.59,13.43,13.84,14.22,16.08,16.16,15.36,16.34,17.44,16.82,16.87,15.84,15.37,15.44,14.27,13.45,12.55,13.39,12.88,13.65,13.73,15.18,15.31,15.12,16.74,16.28,17.29,16.00,15.47,14.74,13.91,13.69,12.53,11.92,11.48,12.30,11.31,12.14,11.18,12.33,10.83,12.43,12.16,12.73,12.59,12.27,12.88,11.87,11.30,11.80,10.86,11.45,11.58,11.94,12.06],[26.98,26.10,25.38,25.00,25.93,26.31,27.61,27.87,28.25,27.70,27.27,28.35,28.16,27.34,28.50,28.51,28.29,27.48,27.76,27.92,26.91,26.87,26.95,26.72,25.50,26.33,25.93,25.30,24.67,25.66,25.40,24.32,24.57,25.51,25.21,25.55,25.68,24.91,26.22,26.12,26.12,27.81,27.05,28.34,27.78,27.81,27.61,28.44,29.04,28.79,29.27,29.28,29.21,28.68,28.50,27.21,27.98,26.61,27.57,26.63,27.74,27.23,28.33,27.82,26.85,26.80,27.11,26.74,26.30,26.13,27.56,27.73,27.41,27.95,27.37,28.23,27.29,28.68,28.18,28.93,28.69,29.35,29.38,28.86,29.64,29.70,29.96,29.53,29.30,29.74,29.82,29.23,29.27,29.73,29.93,29.93,29.76,29.76,29.77,29.58,29.60,29.00,29.19,29.52,29.15,28.67,29.12,29.43,28.77,28.74,28.30,27.98,28.59,27.87,28.66,27.99,28.61,28.00,28.86,28.85,28.74,28.83,29.40,29.01,29.56,29.12,28.70,29.25,29.58,29.09,28.88,29.61,29.49,28.98,29.24,29.78,29.61,29.32,29.83,29.87,29.61,29.78,29.41,29.47,29.56,29.02,28.91,28.48,28.70,28.35,28.45,27.63,28.43,28.24,28.37,27.75,27.37,27.52,27.09,26.60,26.34,26.00,25.49,25.08,23.92,23.37,25.00,25.52,24.57,25.07,26.48,26.00,26.01,26.98,27.33,27.54,26.73,25.69,24.70,25.13,24.06,23.74,23.04,23.27,22.16,23.83,24.06,21.97,22.97,24.18,24.89,25.51,26.72,26.52,25.64,25.58,24.59,24.75,22.40,23.64,23.35,23.57,23.91,23.16,21.55,22.30,21.23,22.22,21.40,21.67,22.93,23.69,24.79,23.89,24.07,23.02,22.50,23.33,21.65,23.38,23.55,21.72,21.65,22.75,22.25,20.71,21.56,22.26,21.13,20.26,21.36,21.70,20.70,21.27,21.03,20.08,19.88,20.31,19.59,20.21,20.27,21.03,21.01,21.89,21.12,21.41,20.16,20.74,21.40,20.52,20.38,21.41,21.49,20.72,21.23,22.72,23.70,24.69,23.42,23.89,24.50,23.32,22.46,21.32,22.16,22.51,23.40,22.19,21.60,22.01,21.32,22.18,22.04,22.14,22.86,23.25,24.24,23.24,24.55,23.32,23.11,22.12,22.82,22.99,22.60,21.91,22.78,22.85,21.95,22.06,22.26,22.72,21.92,22.42,21.70,21.27,20.91,20.99,20.63,21.04,20.76,21.41,20.69,21.81,21.14,22.64,22.08,20.30,21.51,21.87,21.24,20.47,21.91,21.69,20.52,21.11,21.94,21.63,21.68,21.62,21.55,20.72,19.97,20.22,20.21,20.08,19.68,20.64,20.88,21.30,21.91,21.99,23.04,22.29,22.65,22.21,23.33,21.58,20.74,20.83,20.74,20.09,20.94,20.08,21.57,21.31,22.49,22.41,22.34,22.88,21.28,20.87,23.29,22.74,21.14,22.11,23.82,22.63,21.92,22.77,24.08,24.75,23.64,24.67,24.63,25.14,23.66,23.18,23.90,23.30,21.80,20.69,21.79,19.80,19.42,19.25,19.87,18.24,19.14,18.82,18.87,19.94,19.97,19.55,20.76,21.41,21.17,21.26,22.55,23.65,24.40,24.43,23.95,24.12,22.79,23.71,23.70,21.68,21.09,19.53,19.62,20.74,19.83,19.11,19.69,20.30,18.51,19.06,20.15,21.09,21.38,22.56,21.32,21.14,20.46,19.63,19.19,18.27,18.81,19.00,17.99,17.53,18.16,17.41,16.06,16.90,16.73,15.46,14.99,14.63,15.23,14.38,14.88,14.76,15.03,14.92,14.82,15.59,16.34,16.01,16.50,15.63,16.09,17.42,16.91,16.54,17.47,18.55,18.32,19.34,19.10,18.93,19.06,17.50,18.17,19.00,17.35,17.00,18.26,17.75,16.31,17.20,18.02,16.91,16.46,18.02,17.67,16.65,16.67,15.62,14.77,14.48,13.32,13.18,13.56,13.28,14.93,14.83,16.13,15.23,15.97,15.51,16.56,17.00,16.40,16.52,18.07,17.61,16.96,18.04,18.74,18.12,17.91,19.42,19.59,18.78,19.86,19.09,19.16,19.19,18.16,18.05,18.69,18.04,16.89,17.43,17.94,17.48,16.43,16.66,15.57,14.39,15.72,16.13,14.73,15.26,16.16,15.71,15.26,16.31,16.61,15.90,15.62,16.88,16.57,17.53,17.87,18.75,18.61,17.41,17.96,18.86,17.84,17.16,18.16,18.42,17.15,17.27,18.32,18.18,18.44,17.56,17.19,16.72,17.09,17.26,16.73,16.50,16.67,16.05,15.40,14.26,14.90,15.96,14.88,14.62,15.67,15.84,14.88,15.30,16.02,16.00,15.97,16.82,17.10,16.78,17.12,17.59,16.50,16.60,17.72,16.89,16.21,16.82,17.42,16.60,16.20,17.07,17.51,16.54,16.50,15.91,16.20,15.83,15.12,15.32,14.59,13.74,13.60,14.59,14.02,15.22,14.57,13.74,14.70,15.11,14.36,14.16,15.16,15.09,14.62,14.89,15.67,15.16,15.33,15.82,16.04,16.84,16.15,15.50,15.67,16.33,15.48,14.99,15.53,15.37,14.46,14.78,15.22,14.35,14.05,14.18,14.22,13.42,12.84,12.97,12.07,12.60,11.50,12.19,12.88,12.86,13.35,13.34,12.67,13.24,13.83,13.04,13.11,13.95,13.47,13.40,13.98,13.61,13.61,14.46,14.06,14.62,15.57,14.85,15.59,14.90,15.70,15.29,14.34,14.50,15.14,14.35,13.83,14.45,14.52,13.56,13.45,14.27,13.75,14.18,13.37,12.87,12.49,13.29,12.86,12.21,12.65,12.79,12.25,12.21,13.01,12.91,12.46,12.72,12.95,12.60,12.65,13.48,13.35,12.49,13.48,13.13,13.74,13.72,14.11,14.96,15.38,14.32,15.47,15.48,15.95,16.28,15.83,15.03,14.92,14.17,14.58,15.44,14.78,14.94,15.66,14.71,16.23,15.40,14.03,14.96,15.10,13.96,13.52,14.84,14.05,13.05,13.32,14.05,13.19,12.76,13.31,13.46,12.30,12.16,13.09,12.37,12.14,11.85,11.37,11.21,11.48,11.58,11.14,10.78,11.43,11.56,10.86,11.21,12.00,11.51,11.24,11.58,11.98,12.11,11.95,12.58,13.01,12.82,13.45,14.31,14.67,13.75,14.20,14.56,14.12,13.04,13.98,14.10,12.99,12.72,13.57,13.21,12.23,12.37,13.16,12.33,11.38,11.38,11.11,10.92,10.52,11.16,11.40,11.10,11.34,12.03,11.69,11.33,12.18,12.84,11.95,11.81,12.84,13.49,13.15,14.26,13.70,14.88,15.85,15.39,16.33,14.94,14.37,14.16,15.12,14.43,14.29,14.97,14.14,13.12,13.72,13.85,13.08,12.41,13.04,12.93,11.64,11.83,11.23,11.42,10.59,9.98,9.63,10.17,9.69,9.14,9.23,9.66,9.00,8.53,8.54,9.01,8.43,8.86,9.21,9.81,10.20,11.40,10.73,10.66,10.87,11.60,12.08,11.79,12.28,12.67,12.48,11.60,11.18,10.40,10.28,8.63,8.38,9.55,9.23,7.96,8.63,9.17,8.57,7.83,8.66,8.94,8.31,8.12,8.85,8.83,8.42,8.40,9.19,8.31,8.35,9.07,9.41,9.83,9.40,8.73,8.21,8.57,9.12,8.44,8.27,8.09,8.14,7.60,6.89,7.21,6.69,7.32,7.72,8.21,7.12,7.76,7.07,6.67,7.31,7.47,7.23,7.15,7.93,7.42,7.33,7.68,8.15,7.98,8.69,8.22,7.35,7.63,8.07,7.31,6.75,7.30,7.71,7.14,6.77,7.53,7.50,6.83,7.03,7.71,7.56,7.71,7.49,7.66,7.85,6.63,6.34,6.00,6.29,6.79,6.25,5.99,6.67,6.56,6.10,6.36,6.97,6.64,6.50,6.95,7.35,7.41,6.74,6.94,6.74,6.30,6.04,6.55,6.12,5.64,5.98,6.16,5.71,5.60,6.09,5.86,6.17,5.89,5.77,5.36,5.15,5.25,5.02,4.62,4.91,5.41,5.21,5.96,5.62,6.14,5.97,4.91,5.29,5.13,5.43,4.99,4.68,5.01,5.04,4.52,4.59,4.96,4.81,4.47,4.82,4.95,5.19,5.07,4.63,4.30,3.79,3.86,4.24,3.78,3.59,4.00,3.89,3.42,3.46,4.03,4.50,4.87,4.33,4.45,4.83,4.39,4.44,3.97,4.14,4.21,3.73,3.66,3.87,3.69,3.25,3.52,3.69,3.39,3.12,3.59,3.66,3.67,3.33,3.19,2.73,2.79,3.08,2.77,2.47,2.87,2.96,2.61,2.59,3.09,3.01,2.63,3.56,4.43,4.72,4.64,4.88,4.38,3.41,3.00,3.10,2.82,2.90,2.87,3.02,2.80,2.31,2.64,2.66,2.33,2.07,2.53,2.47,2.00,2.16,2.56,2.40,2.05,2.52,2.84,2.86,2.73,2.90,2.88,3.97,3.27,2.82,2.83,2.48,2.02,2.23,2.35,1.94,1.71,2.09,2.06,1.56,1.60,1.99,1.92,1.43,1.89,2.18,2.54,2.51,2.61,2.33,2.51,2.25,1.76,2.10,2.22,1.68,1.65,2.16,2.08,1.68,1.94,2.34,2.21,2.09,2.48,2.74,2.73,3.11,2.49,2.85,2.23,2.69,2.34,1.78,1.83,1.67,1.52,1.31,1.10,1.15,1.04,0.82,0.76,0.90,1.21,1.22,1.69,1.70,1.32,1.68,2.00,1.96,2.03,2.40,2.68,3.15,3.36,3.54,3.40,2.90,2.78,3.00,2.70,2.20,2.46,2.57,2.11,2.06,2.56,2.73,3.36,3.78,3.49,2.83,2.53,1.99,1.55,1.76,1.86,1.54,1.36,1.84,2.25,2.25,1.63,1.93,2.34,2.35,2.00,2.41,2.69,2.67,2.80,3.39,3.28,3.54,3.40,2.75,2.84,3.06,2.74,2.36,2.77,2.69,2.33,2.53,2.85,3.15,3.51,3.77,4.49,5.32,5.76,6.70,7.40,5.95,5.46,4.41,4.28,3.63,3.21,3.35,2.77,2.95,3.29,2.96,2.65,3.22,3.33,2.98,3.19,3.42,3.82,3.70,4.03,3.63,3.18,3.74,3.81,3.26,3.49,4.05,3.73,3.39,4.14,4.31,4.32,4.35,4.69,5.07,5.71,5.79,5.79,5.17,5.60,5.51,4.77,4.79,5.26,4.85,4.15,4.70,4.95,4.22,4.14,4.66,4.73,4.22,5.06,5.28,4.70,5.05,4.46,5.30,4.57,4.16,4.94,5.20,4.45,4.54,5.31,5.10,4.45,5.07,5.69,5.08,4.80,5.59,5.88,5.14,5.61,6.39,6.16,5.72,6.42,6.96,6.65,6.56,7.61,7.77,7.28,7.58,8.78,8.47,8.43,9.76,10.75,10.70,12.64,12.39,18.23,17.80,16.76,16.25,17.64,16.90,17.93,17.14,15.92,16.37,16.72,15.00,14.57,15.14,14.38,13.38,12.24,12.30,10.69,10.85,9.76,10.52,10.25,10.53,10.17,10.83,11.21,11.11,11.66,12.64,12.37,13.15,13.24,14.12,15.22,15.21,14.29,14.51,13.77,15.25,14.49,16.28,16.11,14.95,16.62,16.45,15.36,16.83,16.35,14.70,15.36,14.09,15.05,14.27,14.88,14.85,14.46,16.29,16.42,14.66,15.75,14.97,16.66,16.38,18.10,17.00,15.76,15.92,15.76,14.76,15.28,14.84,14.11,13.81,12.94,12.31,12.92,11.64,12.05,11.25,11.84,11.60,13.15,13.02,13.50,14.50,14.44,13.14,13.70,13.18,12.17,12.96,13.63,14.39,14.76,14.53,14.44,14.96,15.56,14.12,13.96,14.94,14.47,14.66,14.28,13.40,13.25,13.14,12.80,12.03,11.76,11.94,11.66,10.88,10.91,11.54,10.67,9.90,10.59,10.79,10.10,9.90,10.67,9.68,9.45,10.30,10.02,9.56,9.63,10.46,10.17,9.83,10.35,11.09,11.00,11.60,11.45,11.96,12.33,10.95,11.58,12.04,11.57,12.07,13.11,14.26,13.51,14.02,12.77,13.14,13.23,12.68,13.41,13.05,13.26,12.94,13.52,13.84,13.57,12.50,12.34,12.99,12.83,13.60,13.65,14.44,14.54,14.37,13.35,13.52,12.91,14.03,14.30,14.67,13.87,14.54,14.82,14.11,14.17,12.69,14.12,14.16,13.04,12.99,13.78,13.87,12.68,13.14,13.68,13.28,12.76,13.57,13.15,13.50,12.63,12.53,11.32,11.94,10.12,11.16,9.59,10.62,10.78,10.86,12.07,12.77,12.88,12.64,13.41,13.06,13.93,14.60,13.92,13.36,13.54,14.24,14.14,13.25,13.58,13.21,14.16,13.65,14.91,15.57,15.99,15.48,15.77,14.38,13.73,14.20,13.06,12.29,13.55,13.20,12.10,11.74,12.05,11.23,10.81,10.94,12.18,12.13,12.60,13.29,12.92,13.92,13.47,12.80,12.05,12.49,10.81,11.43,10.16,10.24,9.57,9.56,9.46,9.89,9.92,10.44,10.40,9.92,9.48,9.43,9.61,9.58,9.71,10.01,10.10,11.24,10.42,11.43,10.27,12.11,11.49,12.40,12.11,12.89,12.31,13.09,11.48,12.65,11.75,12.84,12.41,13.27,14.06,13.71,14.28,14.55,16.49,16.44,15.82,16.73,17.80,17.16,17.22,16.15,15.80,15.72,14.38,13.81,12.78,13.65,13.27,14.13,14.19,15.60,15.58,15.64,17.05,16.53,17.45,16.46,15.62,15.21,14.34,13.96,12.76,12.15,11.65,12.59,11.60,12.44,11.40,12.55,11.05,12.75,12.44,13.12,13.03,12.77,13.31,12.33,11.52,12.28,11.20,11.91,11.52,12.29,12.14],[27.39,26.45,25.65,25.14,26.24,26.75,27.67,27.99,28.35,27.76,27.60,28.44,28.20,27.57,28.54,28.64,28.39,27.66,27.95,28.08,26.99,27.12,27.27,26.91,25.63,26.56,26.08,25.28,24.94,25.76,25.56,24.47,24.51,25.53,25.23,25.70,25.92,25.21,26.43,26.29,26.25,27.94,27.26,28.44,28.00,27.93,27.85,28.55,29.18,28.92,29.40,29.39,29.42,28.86,28.56,27.32,28.01,26.73,27.62,26.75,27.79,27.27,28.40,27.84,26.89,26.84,27.22,26.67,26.25,26.30,27.57,27.71,27.39,28.05,27.41,28.33,27.38,28.76,28.27,29.01,28.75,29.42,29.28,28.96,29.62,29.63,29.93,29.52,29.30,29.65,29.73,29.24,29.38,29.86,30.00,29.92,29.77,29.82,29.80,29.71,29.61,29.12,29.28,29.49,29.18,28.71,29.13,29.39,28.89,28.80,28.44,28.09,28.65,27.94,28.72,28.00,28.79,28.19,29.02,28.98,28.83,28.94,29.43,29.05,29.56,29.20,28.70,29.28,29.56,29.16,28.95,29.55,29.54,29.08,29.22,29.75,29.63,29.37,29.77,29.84,29.62,29.73,29.43,29.47,29.58,29.06,28.96,28.54,28.77,28.35,28.50,27.68,28.55,28.50,28.46,27.80,27.67,27.77,27.34,26.77,26.60,26.10,25.43,25.38,24.19,23.61,25.19,25.95,24.80,25.34,26.82,26.33,26.36,27.06,27.64,27.64,27.02,25.97,25.10,25.51,24.38,24.04,23.31,23.49,22.47,24.17,24.39,22.42,23.30,24.48,25.08,25.82,27.07,26.88,25.88,25.92,24.69,25.02,22.58,23.85,23.62,24.00,24.36,23.51,21.87,22.65,21.38,22.53,21.61,21.81,22.97,23.76,25.00,24.06,24.37,23.31,22.76,23.59,21.95,23.71,23.76,21.93,21.89,22.94,22.42,20.87,21.95,22.44,21.30,20.50,21.39,21.76,20.72,21.11,21.13,20.19,20.02,20.48,19.73,20.48,20.55,21.51,21.45,22.25,21.44,21.78,20.57,21.07,21.75,20.79,20.53,21.72,21.71,20.90,21.53,22.95,23.92,24.94,23.69,24.14,24.72,23.43,22.78,21.41,22.25,22.73,23.51,22.32,21.76,22.30,21.73,22.40,22.23,22.29,23.10,23.45,24.46,23.36,24.78,23.57,23.15,22.10,22.88,23.27,22.85,22.09,22.79,23.01,22.20,22.04,22.26,22.79,21.94,22.35,21.72,21.45,21.02,21.24,20.85,21.09,21.05,21.59,20.75,21.84,21.23,22.63,22.17,20.40,21.63,21.84,21.37,20.42,21.78,21.63,20.53,20.97,21.70,21.51,21.42,21.35,21.41,20.88,20.07,20.42,20.43,20.03,19.89,20.86,21.14,21.70,22.41,22.37,23.47,22.53,22.89,22.24,23.47,21.58,20.91,21.03,20.90,20.36,21.27,20.36,21.96,21.77,23.07,22.75,22.74,23.46,21.36,20.93,23.95,23.20,21.23,22.44,24.31,23.04,22.33,23.23,24.65,25.43,23.95,25.11,25.36,25.67,24.12,23.44,24.62,23.84,22.18,20.91,22.42,20.22,19.60,19.65,20.03,18.35,19.35,19.13,19.14,20.25,20.24,19.68,21.13,21.65,21.61,21.51,22.71,24.12,24.93,25.00,24.35,24.57,23.04,24.25,24.22,22.03,21.42,19.74,19.79,21.00,20.11,19.26,19.94,20.55,18.75,19.16,20.37,21.19,21.52,22.95,21.39,21.41,20.50,19.65,19.42,18.53,18.97,19.08,18.25,17.71,18.36,17.58,16.42,16.89,16.93,15.44,14.79,14.29,15.48,14.28,15.22,15.05,15.13,15.18,15.19,15.67,16.45,15.98,16.69,15.67,16.25,17.60,17.12,16.68,17.62,18.73,18.40,19.44,19.48,19.05,19.26,17.69,18.42,19.19,17.48,17.18,18.33,17.84,16.41,17.44,18.29,17.25,16.55,18.04,18.02,16.74,16.81,15.75,14.90,14.67,13.41,13.34,13.81,13.28,15.26,14.57,16.31,15.20,16.02,15.43,16.65,17.28,16.49,16.56,18.23,17.93,17.15,18.21,18.92,18.22,18.11,19.38,19.63,18.99,20.03,19.19,19.39,19.37,18.34,18.35,18.98,18.33,17.16,17.66,18.25,17.73,16.54,16.99,15.54,14.12,15.91,16.48,14.41,14.92,16.51,15.79,15.32,16.55,16.88,15.78,15.49,17.08,16.64,17.60,18.01,18.88,18.89,17.45,18.03,19.03,18.25,17.46,18.30,18.71,17.49,17.64,18.52,18.32,18.65,17.80,17.40,16.81,17.22,17.52,16.73,16.76,16.93,16.23,15.61,14.40,15.03,16.05,14.83,14.61,15.99,16.18,14.78,15.34,16.41,16.16,16.18,17.05,17.35,16.88,17.22,17.76,16.84,16.92,17.77,17.20,16.59,17.03,17.57,16.81,16.33,17.23,17.47,16.60,16.68,15.99,16.38,15.84,15.32,15.38,14.58,14.13,13.85,14.80,13.97,15.38,15.04,13.92,14.74,15.42,14.84,14.17,15.52,15.47,14.82,15.00,16.06,15.18,15.44,15.93,16.02,16.70,16.23,15.54,15.64,16.37,15.64,15.00,15.69,15.63,14.63,14.90,15.48,14.57,13.97,14.28,14.52,13.46,13.01,13.11,12.04,12.71,11.79,12.37,12.81,12.93,13.44,13.47,12.90,13.46,14.05,13.08,13.15,14.01,13.46,13.48,13.82,13.64,13.72,14.41,13.75,14.67,15.75,14.75,15.46,14.79,15.48,15.22,14.29,14.36,15.03,14.32,13.75,14.33,14.43,13.50,13.34,14.15,13.62,14.26,13.55,12.75,12.58,13.33,12.92,12.19,12.53,12.48,12.28,12.28,12.91,12.91,12.53,12.49,12.72,12.42,12.22,13.00,13.40,13.00,13.40,13.50,13.50,13.79,13.90,14.83,15.45,14.32,15.57,15.25,15.98,16.48,16.02,15.18,15.03,14.32,14.50,15.56,14.83,14.99,15.83,14.83,16.35,15.67,13.99,14.98,15.04,13.98,13.45,14.55,13.80,12.80,13.24,13.86,12.91,12.52,13.10,13.22,12.09,11.56,12.89,12.06,12.12,11.77,11.28,11.13,11.31,11.52,11.08,10.68,11.09,11.38,10.72,11.01,11.55,11.15,11.12,11.35,11.72,11.95,11.60,12.36,12.81,12.59,13.15,14.07,14.33,13.51,13.98,14.59,13.83,12.80,13.70,13.97,12.68,12.27,13.45,13.08,11.83,12.08,12.72,12.09,11.12,10.95,10.71,10.36,10.20,10.60,11.08,10.88,10.83,11.73,11.51,11.02,11.82,12.63,11.81,11.59,12.53,13.08,13.00,14.11,13.36,14.82,15.93,15.07,16.24,14.78,14.01,13.83,15.01,14.20,13.87,14.78,13.68,12.83,13.44,13.60,12.81,12.01,12.85,12.77,11.30,11.56,10.76,11.40,10.29,9.82,9.50,9.71,9.43,9.01,8.88,9.08,8.73,8.46,8.42,8.62,8.23,8.61,8.98,9.58,9.91,10.96,10.20,10.37,10.58,11.21,11.82,11.46,12.21,12.36,12.74,11.50,11.09,10.27,9.98,8.41,8.40,9.38,8.90,7.90,8.56,8.98,8.35,7.72,8.59,8.66,8.08,7.99,8.64,8.53,8.21,8.15,8.89,8.10,8.10,8.84,8.98,9.70,9.10,8.55,8.08,8.41,8.91,8.15,8.06,7.89,7.88,7.51,6.78,7.05,6.73,7.23,7.56,7.86,7.05,7.53,6.91,6.49,7.18,7.20,6.95,7.06,7.74,7.19,7.13,7.40,7.93,7.66,8.38,7.92,7.12,7.41,7.86,7.05,6.64,7.24,7.61,6.93,6.72,7.38,7.33,6.74,7.02,7.59,7.33,7.69,7.55,7.73,7.81,6.42,6.24,5.88,6.16,6.58,6.15,5.82,6.50,6.29,5.97,6.22,6.72,6.44,6.35,6.76,7.04,7.10,6.49,6.70,6.51,6.10,5.94,6.32,5.91,5.44,5.88,5.98,5.58,5.54,6.07,5.81,6.22,5.89,5.73,5.40,5.05,5.12,4.95,4.51,4.82,5.30,5.08,5.71,5.44,5.98,5.81,4.73,5.09,4.94,5.22,4.83,4.53,4.87,4.92,4.49,4.48,4.94,4.79,4.46,4.82,4.97,5.17,5.14,4.64,4.31,3.89,3.86,4.18,3.75,3.55,3.86,3.80,3.32,3.38,3.89,4.30,4.68,4.15,4.28,4.68,4.25,4.37,3.83,4.11,4.11,3.62,3.47,3.88,3.62,3.22,3.47,3.71,3.40,3.18,3.67,3.70,3.77,3.43,3.25,2.88,2.93,3.01,2.82,2.46,2.83,2.95,2.50,2.38,2.96,2.92,2.47,3.34,4.31,4.69,4.57,4.73,4.39,3.39,2.95,3.01,2.70,2.78,2.72,2.94,2.69,2.21,2.48,2.64,2.27,1.97,2.45,2.50,2.02,2.22,2.67,2.57,2.23,2.67,3.05,3.06,2.90,3.07,3.01,3.95,3.34,2.85,2.83,2.52,2.05,2.20,2.24,1.90,1.72,2.04,1.97,1.57,1.47,1.86,1.73,1.29,1.74,2.03,2.33,2.40,2.51,2.13,2.34,2.13,1.68,1.92,2.12,1.72,1.63,2.12,2.12,1.83,2.05,2.46,2.39,2.23,2.62,2.93,2.90,3.26,2.65,3.00,2.41,2.82,2.52,1.89,1.87,1.71,1.59,1.48,1.20,1.09,1.15,1.11,0.86,0.77,0.92,1.11,1.53,1.42,1.34,1.61,1.83,1.91,2.06,2.44,2.61,3.04,3.23,3.47,3.42,2.89,2.76,3.08,2.81,2.30,2.58,2.76,2.27,2.20,2.72,2.85,3.43,3.76,3.54,2.97,2.42,2.10,1.72,1.92,1.94,1.57,1.42,1.84,2.24,2.28,1.66,1.98,2.41,2.26,1.95,2.41,2.72,2.48,2.69,3.19,3.12,3.42,3.31,2.74,2.86,3.08,2.74,2.36,2.77,2.84,2.38,2.60,2.76,3.20,3.54,3.75,4.51,5.16,5.58,6.54,7.19,5.83,5.33,4.34,4.24,3.68,3.21,3.33,2.68,2.97,3.32,2.99,2.76,3.24,3.42,3.00,3.13,3.47,3.81,3.66,4.08,3.64,3.18,3.78,3.85,3.30,3.44,4.04,3.76,3.43,4.16,4.38,4.31,4.47,4.72,5.01,5.62,5.70,5.75,5.20,5.60,5.39,4.63,4.76,5.20,4.69,4.05,4.69,4.92,4.16,4.15,4.68,4.66,4.21,5.07,5.17,4.55,4.91,4.49,5.16,4.55,4.09,4.89,5.12,4.41,4.49,5.28,5.04,4.46,5.15,5.60,5.15,4.90,5.64,5.69,5.20,5.49,6.25,6.12,5.63,6.33,6.65,6.57,6.45,7.42,7.63,7.18,7.59,8.73,8.58,8.42,9.69,10.81,10.64,12.80,12.60,18.23,17.68,16.67,16.14,17.40,16.79,17.70,16.84,15.72,16.06,16.52,14.80,14.35,14.75,14.26,13.30,12.03,12.35,10.69,10.76,9.83,10.37,10.06,10.66,10.43,10.73,11.08,11.25,11.80,12.75,12.61,13.31,13.48,14.33,15.54,15.38,14.52,14.85,13.85,15.38,14.67,16.26,16.08,14.83,16.02,15.80,14.92,16.19,15.80,14.41,15.28,14.12,15.14,14.39,14.93,15.12,14.43,16.22,16.37,14.49,15.72,14.93,16.38,16.48,18.05,17.03,15.53,15.87,15.83,14.86,15.30,15.06,14.19,13.93,12.90,12.23,13.04,11.62,12.39,11.34,11.98,11.78,13.34,13.59,13.67,14.75,14.69,13.46,14.20,13.67,12.83,14.09,13.60,14.11,14.86,14.79,14.71,14.82,15.60,14.30,14.20,14.80,14.60,14.72,14.31,13.55,13.50,13.29,12.82,12.23,11.91,12.32,11.78,10.90,11.13,11.62,10.79,10.15,10.87,10.96,10.17,9.84,10.97,9.77,9.28,10.25,10.19,9.49,9.30,10.47,10.18,9.51,10.31,11.09,11.01,11.21,11.36,11.71,12.29,10.91,11.60,12.07,11.50,11.90,13.02,14.27,13.57,13.98,12.83,13.36,13.37,12.64,13.42,12.88,13.18,13.02,13.42,13.56,13.30,12.36,11.94,12.54,12.59,13.22,13.46,13.89,14.11,13.79,13.09,13.60,12.40,14.09,14.14,14.92,13.77,14.75,14.84,14.11,14.20,12.33,13.94,14.09,12.67,13.01,13.67,13.65,12.35,12.95,13.42,12.90,12.52,13.13,12.73,13.43,12.53,12.49,11.29,11.80,9.79,10.82,9.66,10.39,10.36,10.39,11.19,12.59,12.65,12.64,12.68,12.93,14.18,14.87,13.81,13.09,13.41,14.48,14.08,13.06,13.49,13.32,14.26,13.87,14.72,15.33,15.69,15.14,15.63,14.28,13.67,13.95,12.84,12.47,13.58,13.01,12.46,11.92,12.17,11.46,10.62,11.15,12.38,12.16,12.54,13.40,12.96,13.95,13.46,12.77,12.14,12.31,10.45,11.24,10.01,10.00,9.44,9.70,9.30,9.99,10.17,10.58,10.04,10.38,9.45,9.86,9.50,9.42,9.45,9.91,9.98,11.10,9.90,11.39,10.00,12.13,11.24,12.31,12.07,12.89,12.30,13.15,11.44,12.75,11.99,12.88,12.61,13.17,14.30,13.89,14.37,14.67,16.44,16.40,15.62,16.58,17.67,17.02,16.87,15.95,15.65,15.71,14.55,13.65,13.04,13.73,13.48,14.45,14.37,15.68,15.78,15.71,17.20,16.66,17.68,16.65,16.25,15.29,14.66,14.15,13.03,12.44,11.97,12.72,11.50,12.37,11.46,12.51,11.19,12.70,12.45,12.90,12.90,12.43,13.21,12.06,11.42,12.20,10.72,11.49,11.44,11.86,11.69],[27.37,26.58,25.67,25.34,26.36,26.72,27.78,28.08,28.45,27.79,27.53,28.51,28.33,27.58,28.73,28.90,28.69,27.70,28.01,28.33,27.21,27.14,27.38,27.06,25.83,26.55,26.44,25.50,25.08,25.95,25.93,24.88,24.93,25.98,25.74,26.19,26.45,25.71,26.86,26.79,26.65,28.27,27.44,28.74,28.28,28.27,28.22,28.88,29.37,29.15,29.57,29.64,29.55,29.09,28.81,27.55,28.35,27.04,27.99,27.12,28.15,27.63,28.70,28.17,27.30,27.19,27.44,27.02,26.58,26.62,27.90,28.11,27.83,28.40,27.78,28.62,27.56,29.03,28.41,29.20,28.94,29.65,29.56,29.14,29.82,29.89,30.12,29.75,29.51,29.94,30.02,29.45,29.60,30.02,30.15,30.08,30.02,30.02,30.00,29.91,29.94,29.38,29.50,29.85,29.49,29.00,29.43,29.80,29.20,29.14,28.76,28.42,28.88,28.13,28.93,28.09,28.90,28.23,29.11,29.16,28.92,29.10,29.53,29.14,29.71,29.39,28.84,29.43,29.74,29.31,29.10,29.77,29.74,29.24,29.47,29.99,29.87,29.61,30.02,30.10,29.88,30.01,29.69,29.70,29.78,29.34,29.21,28.86,28.98,28.61,28.70,27.77,28.71,28.50,28.55,27.96,27.68,27.79,27.52,26.94,26.58,26.23,25.74,25.58,24.27,23.83,25.35,25.81,24.83,25.41,26.91,26.15,26.35,27.20,27.61,27.85,27.11,26.03,25.06,25.61,24.52,23.99,23.57,23.89,22.84,24.61,24.91,22.82,23.87,24.93,25.62,26.45,27.51,27.31,26.41,26.44,25.38,25.70,23.32,24.60,24.39,24.62,24.95,24.13,22.48,23.13,21.97,23.00,22.22,22.44,23.43,24.23,25.35,24.48,24.75,23.77,23.26,24.22,22.63,24.38,24.34,22.52,22.54,23.53,23.09,21.55,22.37,22.99,21.89,21.04,22.03,22.26,21.45,21.62,21.74,20.79,20.73,21.22,20.50,21.21,21.29,22.21,22.31,23.08,22.24,22.54,21.25,21.67,22.43,21.47,21.14,22.21,22.27,21.33,21.92,23.54,24.65,25.60,24.33,24.67,25.28,24.00,23.25,21.88,22.76,23.29,24.03,22.73,22.21,22.37,22.02,22.66,22.66,22.56,23.37,23.72,24.74,23.59,24.96,23.80,23.28,22.28,22.96,23.28,22.86,22.20,22.86,23.05,22.18,22.12,22.30,23.07,22.28,22.88,22.18,21.68,21.52,21.39,21.27,21.34,21.58,22.07,21.14,22.18,21.72,22.84,22.29,20.88,22.11,22.03,21.56,21.00,22.04,21.79,20.77,21.35,21.87,21.80,21.88,21.89,21.83,21.09,20.63,20.82,20.94,20.69,20.50,21.36,21.66,22.19,22.92,22.87,23.80,23.00,23.23,22.73,23.65,21.92,21.46,21.60,21.63,21.00,21.89,21.08,22.51,22.43,23.61,23.54,23.37,24.31,22.26,21.89,24.41,24.11,22.05,23.10,24.87,23.90,23.17,23.82,25.31,25.92,24.71,25.72,25.89,26.15,24.61,24.18,25.15,24.44,22.77,21.91,23.08,21.03,20.54,20.58,21.14,19.24,20.24,19.94,20.08,20.97,21.05,20.67,21.94,22.38,22.39,22.31,23.45,24.80,25.52,25.57,25.01,25.22,23.75,24.83,24.93,22.87,22.48,20.69,21.04,22.19,21.10,20.28,20.98,21.52,19.82,20.29,21.39,22.03,22.32,23.68,22.44,22.44,21.65,20.89,20.74,19.64,20.26,20.51,19.42,18.84,19.57,18.81,17.65,18.16,18.22,16.56,16.02,15.71,16.74,15.53,16.32,15.96,16.10,15.81,15.90,16.33,17.07,17.00,17.66,16.89,17.37,18.75,18.15,17.76,18.81,20.00,19.42,20.59,20.68,20.34,20.50,18.80,19.40,20.39,18.64,18.18,19.49,19.02,17.46,18.29,19.46,18.49,17.48,19.09,19.01,17.68,18.00,16.87,16.06,15.66,14.85,14.53,14.84,14.39,16.44,15.96,17.50,16.40,17.17,16.68,17.76,18.48,17.72,17.75,19.42,19.08,18.37,19.32,20.10,19.40,19.17,20.62,20.88,20.03,21.24,20.20,20.54,20.48,19.26,19.23,20.10,19.26,18.13,18.68,19.29,18.58,17.53,18.04,16.65,15.41,17.06,17.45,15.53,16.18,17.50,16.81,16.36,17.64,17.93,16.77,16.72,18.27,17.71,18.70,19.23,20.13,19.93,18.58,19.02,20.07,19.07,18.21,19.24,19.61,18.33,18.29,19.45,19.17,19.70,18.67,18.25,17.65,18.02,18.30,17.59,17.62,17.73,17.14,16.68,15.34,16.08,17.08,15.96,15.60,16.89,17.01,15.91,16.38,17.27,17.05,17.14,18.11,18.22,17.73,18.27,18.62,17.53,17.67,18.76,17.99,17.24,17.74,18.46,17.53,17.03,17.93,18.33,17.40,17.44,16.76,17.11,16.72,16.04,15.97,15.10,14.67,14.51,15.46,14.96,16.12,15.89,14.84,15.68,16.25,15.59,15.06,16.28,16.22,15.69,15.93,16.87,16.11,16.39,17.02,17.06,18.10,17.24,16.50,16.76,17.38,16.41,15.84,16.55,16.35,15.47,15.59,16.17,15.43,14.85,15.11,15.28,14.13,13.48,13.50,12.52,13.23,12.20,12.98,13.51,13.62,14.40,14.17,13.64,14.27,14.90,13.82,13.92,14.98,14.38,14.37,14.75,14.45,14.39,15.34,14.79,15.63,16.89,15.81,16.83,16.01,16.97,16.44,15.36,15.51,16.28,15.37,14.74,15.53,15.59,14.40,14.37,15.41,14.60,15.36,14.31,14.01,13.44,14.12,13.69,13.06,13.46,13.50,13.17,13.09,13.82,13.86,13.39,13.45,13.77,13.36,13.28,13.92,14.00,13.65,14.26,14.24,14.32,14.62,14.65,15.50,16.25,15.34,16.45,16.38,17.22,17.50,17.13,16.16,16.07,15.10,15.40,16.56,15.89,16.02,17.04,15.90,17.57,16.95,15.01,16.02,16.49,15.18,14.41,16.10,15.32,13.98,14.41,15.46,14.32,13.62,14.60,14.85,13.37,12.93,14.38,13.52,13.65,13.16,12.66,12.36,12.60,12.84,12.42,11.90,12.45,12.69,11.96,12.07,12.84,12.39,12.14,12.40,12.84,12.92,12.63,13.46,13.83,13.47,14.26,15.13,15.76,14.80,14.98,16.11,15.46,13.95,15.04,15.63,14.18,13.66,14.97,14.66,13.37,13.71,15.12,13.75,12.75,12.63,12.28,12.00,11.74,12.09,12.43,11.99,12.06,13.08,12.55,12.04,12.88,13.67,12.58,12.33,13.29,13.91,13.79,14.86,14.10,15.37,16.14,15.70,16.86,15.63,14.78,14.86,15.73,14.97,15.03,16.23,15.14,13.92,14.67,15.15,14.32,13.35,14.53,14.48,12.89,13.07,12.26,13.28,12.27,11.26,11.07,11.46,10.74,10.33,10.43,10.52,9.92,9.58,9.67,9.82,9.36,9.58,9.81,10.36,10.61,11.60,11.08,11.09,11.47,12.64,12.93,12.14,12.96,13.34,13.37,12.13,11.80,10.92,10.64,9.25,9.12,10.18,9.67,8.97,9.54,9.96,9.18,8.77,9.72,9.89,8.93,9.18,9.98,9.71,9.21,9.60,10.41,9.45,9.47,10.51,10.70,11.84,10.92,10.38,9.72,10.44,10.85,9.60,9.79,9.55,9.28,8.84,8.20,8.38,7.89,8.27,8.43,8.62,8.03,8.42,7.96,7.67,8.18,8.33,8.07,8.21,8.47,8.41,8.26,8.63,8.96,8.92,10.25,9.79,8.41,8.93,9.64,8.40,7.99,8.86,9.28,8.31,8.16,9.27,8.93,8.14,8.54,9.43,8.84,9.21,8.67,8.67,8.66,7.63,7.38,7.19,7.32,7.74,7.47,7.04,7.44,7.44,7.08,7.32,7.78,7.50,7.41,7.84,8.28,8.42,7.63,7.97,7.68,7.05,7.01,7.61,6.95,6.60,7.17,7.32,6.78,6.70,7.37,7.09,7.66,7.32,6.92,6.55,6.30,6.34,6.05,5.38,5.82,6.23,5.95,6.57,6.11,6.73,6.51,5.40,5.84,5.68,6.09,5.60,5.27,5.74,5.77,5.36,5.32,5.98,5.75,5.35,5.84,6.07,6.20,6.28,5.77,5.41,4.86,4.86,5.00,4.54,4.27,4.44,4.45,3.90,3.89,4.31,4.76,5.14,4.62,4.79,5.19,4.77,4.89,4.32,4.64,4.68,4.18,3.99,4.50,4.37,3.80,4.08,4.56,4.25,3.90,4.61,4.67,4.77,4.43,4.09,3.64,3.80,3.91,3.50,3.16,3.48,3.52,2.98,2.89,3.47,3.25,2.82,3.71,4.69,4.85,4.64,5.10,4.51,3.64,3.18,3.29,3.06,3.10,3.06,3.38,3.15,2.49,2.91,3.16,2.77,2.43,3.05,3.17,2.54,2.78,3.33,3.28,2.86,3.37,3.93,3.98,3.69,4.02,3.78,4.88,4.13,3.61,3.60,3.30,2.76,2.84,2.89,2.50,2.13,2.36,2.38,1.91,1.79,2.17,2.16,1.51,2.02,2.28,2.68,2.66,2.84,2.40,2.67,2.41,1.83,2.04,2.43,2.03,1.73,2.35,2.61,2.26,2.34,2.86,2.95,2.76,3.11,3.53,3.55,3.82,3.22,3.74,3.07,3.65,3.27,2.61,2.52,2.20,2.12,2.03,1.72,1.48,1.44,1.35,1.26,0.89,0.76,0.94,1.27,1.31,1.16,1.33,1.58,1.81,2.01,2.33,2.60,3.11,3.45,3.64,3.80,3.19,2.92,3.35,3.24,2.57,2.87,3.22,2.75,2.44,3.13,3.33,4.03,4.46,4.26,3.56,3.01,2.51,2.05,2.13,2.36,2.06,1.65,2.24,2.59,2.62,1.82,2.07,2.60,2.44,1.79,2.43,2.75,2.55,2.68,3.27,3.11,3.47,3.30,2.66,3.00,3.20,2.87,2.47,3.00,3.17,2.79,3.01,3.31,3.71,4.17,4.40,5.20,5.82,6.36,7.28,7.86,6.45,6.09,5.17,4.89,4.27,3.82,3.88,3.14,3.35,3.82,3.39,2.92,3.60,3.77,3.24,3.39,3.54,3.91,4.04,4.34,3.89,3.41,4.27,4.22,3.58,3.88,4.60,4.30,3.96,4.84,5.11,5.26,5.11,5.52,6.06,6.61,6.77,6.93,6.25,6.63,6.44,5.71,5.67,6.13,5.62,4.84,5.49,5.80,4.95,4.81,5.34,5.37,4.81,5.90,5.98,5.16,5.57,5.04,5.79,4.93,4.62,5.58,5.70,4.87,5.12,6.01,5.67,5.06,5.88,6.42,5.70,5.54,6.45,6.60,6.01,6.45,7.26,7.05,6.60,7.43,7.97,7.63,7.64,8.77,8.91,8.42,8.82,10.25,9.74,9.61,10.98,12.29,11.87,14.11,13.67,18.34,17.91,16.96,16.43,18.00,17.04,18.32,17.57,15.89,16.29,17.23,14.98,14.52,15.11,14.60,13.81,12.70,13.00,11.31,11.53,10.42,10.80,10.75,11.07,11.02,11.16,11.56,11.80,12.33,13.38,13.07,13.91,14.11,15.01,16.17,16.05,15.30,15.52,14.55,16.02,15.34,16.92,16.79,15.59,17.04,16.76,15.63,17.19,16.88,15.18,16.29,14.85,15.85,15.12,15.69,15.89,15.09,16.71,16.77,14.97,16.15,15.45,16.94,16.85,18.68,17.58,16.40,16.52,16.65,15.72,16.14,15.85,14.88,14.75,13.60,12.94,13.57,12.17,12.96,11.87,12.47,12.04,13.49,13.87,14.01,15.17,14.99,13.73,14.20,13.76,13.22,14.39,14.10,14.76,15.17,15.03,15.04,15.03,15.75,14.71,14.32,15.13,15.01,15.01,14.70,13.93,13.76,13.86,13.41,12.47,12.33,12.63,12.17,11.43,11.53,12.08,11.37,10.62,11.30,11.48,10.87,10.54,11.42,10.50,9.95,10.95,10.87,10.33,10.16,11.07,11.03,10.24,10.85,11.57,11.53,11.79,11.97,12.10,12.90,11.69,12.32,12.70,12.21,12.61,13.69,14.88,14.06,14.67,13.45,14.06,14.07,13.24,14.12,13.46,13.98,13.43,14.17,14.33,13.99,12.77,12.59,13.19,13.03,13.59,14.05,14.52,14.41,14.27,13.31,13.35,12.64,14.00,14.12,14.63,13.37,14.54,14.95,13.98,14.07,12.47,13.94,14.27,13.02,12.99,14.05,13.98,12.73,13.31,13.93,13.38,12.99,13.76,13.36,13.97,12.85,12.91,11.70,11.87,10.20,10.85,9.74,10.43,10.42,10.82,11.22,11.61,12.54,12.28,12.57,12.79,13.55,14.74,13.86,12.81,13.37,14.57,14.16,12.78,13.63,13.04,14.57,14.04,14.86,15.54,15.94,15.54,16.01,14.35,13.94,14.41,13.20,12.75,13.92,13.31,12.79,12.50,12.48,12.05,11.08,10.99,12.39,11.90,12.43,13.50,12.76,13.92,13.87,12.92,12.28,12.23,10.86,11.02,10.21,10.14,9.78,10.34,9.90,10.41,10.66,11.02,10.48,10.77,10.03,10.42,10.10,9.89,9.79,10.46,10.24,11.44,10.54,11.43,10.74,12.15,11.67,12.74,12.58,13.65,12.73,13.77,11.96,13.34,12.70,13.76,13.40,13.94,15.05,14.62,15.08,15.23,16.97,16.90,16.01,17.19,18.13,17.50,17.46,16.53,16.32,16.33,15.28,14.35,13.73,14.54,14.08,14.95,14.74,16.15,16.22,16.08,17.56,16.90,17.96,16.92,16.69,15.61,15.26,14.43,13.36,13.06,12.39,13.37,12.35,13.14,12.14,13.21,11.94,13.38,12.92,13.73,13.62,12.99,13.54,12.66,11.84,12.57,11.49,11.99,11.88,12.10,12.10],[27.05,25.88,25.23,24.97,25.77,26.29,27.49,27.79,28.19,27.65,27.34,28.32,28.14,27.36,28.50,28.60,28.39,27.52,27.80,28.06,26.88,26.94,27.06,26.64,25.41,26.37,25.99,25.01,24.72,25.79,25.47,24.42,24.48,25.41,25.22,25.63,25.89,25.14,26.47,26.25,26.20,27.94,27.10,28.43,27.94,28.01,27.87,28.64,29.23,28.92,29.36,29.44,29.36,28.85,28.57,27.23,28.06,26.63,27.57,26.69,27.73,27.19,28.30,27.79,26.87,26.73,27.07,26.68,26.28,26.26,27.50,27.76,27.35,28.02,27.39,28.30,27.25,28.72,28.14,28.96,28.70,29.37,29.30,28.86,29.56,29.64,29.87,29.52,29.32,29.72,29.81,29.28,29.37,29.78,29.95,29.88,29.74,29.75,29.82,29.69,29.65,29.10,29.29,29.55,29.21,28.74,29.19,29.47,28.85,28.78,28.36,28.10,28.61,27.80,28.66,27.93,28.61,28.05,28.82,28.84,28.70,28.81,29.36,28.96,29.51,29.11,28.68,29.25,29.55,29.17,28.95,29.58,29.54,29.06,29.23,29.74,29.65,29.40,29.78,29.81,29.64,29.72,29.41,29.44,29.51,29.02,28.94,28.49,28.76,28.32,28.44,27.46,28.35,28.29,28.30,27.70,27.38,27.48,27.05,26.53,26.16,25.56,25.24,25.14,23.74,23.52,24.97,25.37,24.54,25.09,26.52,25.92,26.09,26.93,27.29,27.56,26.73,25.67,24.87,25.31,24.22,23.88,23.19,23.33,22.33,24.05,24.41,22.33,23.28,24.56,25.25,25.93,27.15,26.97,26.02,26.24,24.98,25.13,22.80,24.06,23.76,24.06,24.40,23.53,22.07,22.72,21.54,22.52,21.71,21.90,22.98,23.83,24.98,24.08,24.37,23.36,22.84,23.67,22.00,23.68,23.78,21.99,21.93,22.91,22.52,20.95,21.84,22.33,21.29,20.49,21.36,21.61,20.80,21.07,21.07,20.28,20.15,20.72,20.01,20.66,20.71,21.59,21.55,22.45,21.54,21.80,20.65,21.13,21.72,20.89,20.67,21.62,21.71,20.91,21.41,22.87,23.87,24.87,23.68,24.00,24.59,23.34,22.66,21.43,22.19,22.57,23.35,22.33,21.77,22.07,21.53,22.40,22.27,22.40,23.06,23.47,24.40,23.54,24.77,23.51,23.23,22.29,22.84,23.03,22.78,21.89,22.73,22.76,21.95,21.97,22.06,22.69,21.86,22.43,21.76,21.43,21.07,21.07,20.84,21.18,21.08,21.66,20.95,22.06,21.49,22.74,22.35,20.57,21.78,22.07,21.39,20.63,21.72,21.61,20.63,21.03,21.62,21.65,21.47,21.50,21.47,20.86,20.14,20.49,20.48,20.33,20.17,20.88,21.25,21.71,22.40,22.38,23.28,22.57,22.83,22.43,23.21,21.47,20.93,20.98,21.14,20.48,21.24,20.56,22.02,21.88,23.14,22.97,22.94,23.68,21.88,21.51,23.93,23.37,21.63,22.65,24.36,23.16,22.54,23.41,24.77,25.36,24.25,25.30,25.30,25.70,24.26,23.74,24.65,23.92,22.39,21.44,22.78,20.64,20.17,19.92,20.38,18.86,19.71,19.38,19.59,20.67,20.60,20.21,21.41,22.02,21.75,21.80,23.17,24.32,24.92,25.15,24.50,24.80,23.42,24.35,24.45,22.45,21.82,20.30,20.40,21.36,20.63,19.84,20.41,20.88,19.33,19.74,20.67,21.61,21.86,23.09,21.76,21.81,21.08,20.23,19.90,19.11,19.53,19.68,18.81,18.20,18.95,18.20,16.93,17.55,17.56,16.08,15.57,15.40,16.02,15.06,15.66,15.39,15.56,15.37,15.36,16.03,16.57,16.41,17.02,16.29,16.74,18.02,17.71,17.22,18.15,19.14,18.89,19.97,19.80,19.56,19.69,18.01,18.75,19.67,18.02,17.61,18.92,18.37,16.99,17.94,18.85,17.79,17.02,18.65,18.49,17.35,17.48,16.37,15.66,15.27,14.39,13.94,14.29,14.16,15.77,15.56,16.93,16.02,16.74,16.30,17.34,17.98,17.19,17.38,18.81,18.46,17.80,18.91,19.57,18.82,18.73,20.11,20.25,19.56,20.74,19.83,20.03,19.97,18.81,18.82,19.47,18.76,17.62,18.20,18.66,18.22,16.88,17.47,16.13,14.98,16.54,16.92,15.23,15.95,16.88,16.32,16.08,17.07,17.47,16.53,16.46,17.82,17.50,18.45,18.88,19.73,19.54,18.23,18.82,19.78,18.77,17.96,19.06,19.26,18.01,18.17,19.26,19.06,19.29,18.46,17.99,17.46,17.91,18.11,17.50,17.40,17.46,16.80,16.29,15.10,15.58,16.68,15.74,15.28,16.63,16.79,15.71,16.11,17.00,16.82,16.97,17.84,18.18,17.53,18.18,18.56,17.43,17.69,18.74,17.88,17.21,17.86,18.39,17.48,17.05,18.03,18.27,17.24,17.26,16.74,16.94,16.42,15.93,16.16,15.24,14.63,14.41,15.48,14.91,16.07,15.64,14.78,15.50,16.16,15.58,15.01,16.21,16.23,15.74,15.88,16.78,16.15,16.40,16.91,17.16,17.95,17.18,16.56,16.78,17.33,16.46,16.01,16.64,16.38,15.61,15.82,16.21,15.39,14.91,15.14,15.18,14.29,13.54,13.72,12.72,13.34,12.35,12.87,13.51,13.76,14.44,14.32,13.79,14.34,15.03,14.14,14.08,15.06,14.50,14.62,15.05,14.59,14.40,15.44,14.87,15.77,16.89,15.95,16.80,16.19,16.86,16.56,15.49,15.71,16.25,15.50,14.89,15.64,15.62,14.59,14.71,15.36,14.75,15.18,14.26,13.91,13.41,14.29,14.00,13.17,13.65,13.79,13.45,13.26,14.02,14.08,13.59,13.66,13.87,13.65,13.47,14.25,14.23,13.72,14.46,14.27,14.34,14.49,14.61,15.51,16.23,15.20,16.36,16.13,16.95,17.31,16.92,16.06,16.03,15.08,15.51,16.61,15.87,16.22,17.05,16.15,17.54,16.96,15.29,16.32,16.54,15.37,14.80,16.13,15.36,14.14,14.66,15.43,14.45,13.81,14.76,14.74,13.63,13.28,14.52,13.64,13.63,13.17,12.68,12.35,12.70,12.91,12.48,11.92,12.48,12.93,12.08,12.20,13.04,12.63,12.24,12.60,13.17,13.21,12.83,13.76,14.20,13.73,14.50,15.38,15.94,15.02,15.34,16.15,15.58,14.20,15.22,15.64,14.35,13.96,15.12,14.58,13.65,13.82,14.81,13.80,12.97,12.90,12.59,12.21,11.93,12.34,12.83,12.38,12.40,13.49,13.02,12.48,13.27,14.18,13.04,12.69,13.70,14.33,14.18,15.23,14.46,15.61,16.64,16.12,17.23,15.89,15.23,15.21,16.05,15.50,15.40,16.48,15.45,14.34,15.07,15.30,14.62,13.83,14.59,14.68,13.27,13.44,12.80,13.30,12.59,11.75,11.55,11.95,11.12,10.60,10.81,10.99,10.25,9.88,9.91,10.25,9.54,9.72,10.03,10.73,10.82,12.01,11.59,11.53,11.90,12.47,13.04,12.32,13.13,13.41,13.29,12.39,11.81,11.29,11.08,9.54,9.52,10.52,10.21,9.22,9.78,10.36,9.69,9.05,10.03,10.45,9.42,9.46,10.31,10.22,9.52,9.78,10.86,9.76,9.68,10.68,10.99,11.74,11.22,10.49,9.87,10.56,11.13,9.80,9.87,9.72,9.56,9.08,8.26,8.54,7.84,8.26,8.57,8.92,8.21,8.82,8.29,7.94,8.50,8.71,8.34,8.48,8.91,8.65,8.48,8.81,9.33,9.16,10.22,9.87,8.55,9.20,9.75,8.62,8.14,8.97,9.51,8.58,8.33,9.38,9.10,8.27,8.72,9.59,9.04,9.04,8.65,8.61,8.69,7.65,7.53,7.31,7.51,7.90,7.64,7.23,7.73,7.69,7.26,7.56,8.09,7.70,7.70,8.24,8.50,8.66,7.83,8.14,7.92,7.38,7.29,7.93,7.21,6.75,7.36,7.55,6.92,6.89,7.60,7.32,7.77,7.38,7.12,6.64,6.39,6.49,6.12,5.60,5.99,6.52,6.16,6.80,6.45,6.83,6.68,5.67,6.20,6.01,6.44,5.91,5.55,6.02,6.14,5.50,5.57,6.27,5.96,5.57,6.02,6.29,6.56,6.43,5.85,5.56,4.83,4.90,5.23,4.68,4.41,4.76,4.66,4.06,4.09,4.57,5.11,5.55,4.96,5.05,5.52,5.05,5.14,4.62,4.86,4.95,4.34,4.29,4.69,4.52,3.95,4.25,4.64,4.23,3.99,4.59,4.75,4.95,4.48,4.08,3.70,3.81,3.94,3.57,3.15,3.68,3.69,3.14,3.22,3.84,3.58,3.22,4.06,4.92,4.98,4.86,5.22,4.68,3.84,3.41,3.56,3.21,3.30,3.21,3.51,3.32,2.67,3.08,3.25,2.90,2.47,3.03,3.19,2.54,2.73,3.41,3.27,2.83,3.24,3.91,4.01,3.58,4.09,3.82,4.96,4.37,3.78,3.88,3.45,2.91,3.26,3.11,2.63,2.39,2.70,2.56,2.06,2.08,2.40,2.28,1.72,2.24,2.42,2.73,2.65,2.84,2.41,2.66,2.51,1.91,2.12,2.49,2.09,1.70,2.34,2.52,2.16,2.16,2.77,2.83,2.59,2.86,3.38,3.48,3.74,2.98,3.65,3.00,3.69,3.32,2.64,2.63,2.43,2.20,2.07,1.88,1.80,1.51,1.40,1.42,1.21,0.95,0.77,0.95,1.21,1.17,1.14,1.40,1.74,1.83,2.10,2.37,2.98,3.26,3.42,3.56,2.97,2.73,3.16,3.00,2.27,2.64,3.07,2.55,2.40,2.98,3.17,3.93,4.49,4.20,3.55,2.97,2.53,2.07,1.96,2.31,2.02,1.58,2.06,2.39,2.40,1.59,1.75,2.40,2.11,1.58,2.19,2.47,2.29,2.44,3.05,2.96,3.27,3.19,2.54,2.68,3.03,2.64,2.25,2.79,2.94,2.67,2.79,3.16,3.59,4.02,4.28,5.08,5.59,6.16,7.10,7.67,6.24,5.80,4.99,4.74,4.02,3.66,3.68,3.07,3.23,3.60,3.23,2.88,3.37,3.51,3.00,3.17,3.34,3.76,3.77,4.18,3.72,3.27,3.97,4.06,3.47,3.73,4.42,4.15,3.78,4.65,4.91,4.98,4.95,5.40,5.90,6.47,6.49,6.52,6.02,6.37,6.10,5.49,5.50,5.90,5.34,4.75,5.34,5.49,4.78,4.60,5.11,5.00,4.62,5.54,5.56,5.00,5.21,4.71,5.40,4.68,4.44,5.24,5.34,4.61,4.87,5.62,5.36,4.83,5.61,6.09,5.53,5.37,6.12,6.42,5.86,6.32,7.01,6.78,6.41,7.11,7.79,7.37,7.35,8.39,8.59,8.00,8.48,9.75,9.30,9.15,10.66,11.90,11.54,13.69,13.30,18.33,18.05,17.08,16.50,18.15,17.28,18.38,17.56,16.11,16.43,17.31,15.17,14.76,15.34,14.71,13.79,12.53,12.86,11.19,11.42,10.55,10.91,10.94,11.38,11.27,11.61,12.22,12.12,12.68,13.46,13.17,13.95,14.15,15.08,16.06,16.09,15.07,15.40,14.67,15.98,15.38,16.91,16.72,15.65,17.03,16.93,15.82,17.36,17.02,15.21,16.26,14.90,15.74,14.98,15.46,15.49,14.90,16.74,16.82,15.03,16.26,15.51,16.99,16.78,18.51,17.33,16.22,16.62,16.50,15.60,16.04,15.81,14.98,14.59,13.69,12.94,13.69,12.41,12.85,11.91,12.62,12.04,13.63,13.39,13.63,14.81,14.54,13.51,14.08,13.54,12.88,13.88,14.16,14.83,15.20,14.90,14.78,15.01,15.63,14.40,14.06,15.01,14.77,14.83,14.74,13.76,13.53,13.74,13.23,12.35,12.06,12.59,12.12,11.30,11.25,12.14,11.20,10.47,11.26,11.51,10.91,10.65,11.54,10.46,10.13,11.13,11.01,10.27,10.26,11.29,11.22,10.39,11.12,11.94,11.92,12.10,12.16,12.52,13.04,11.80,12.32,12.72,12.11,12.75,13.62,14.58,14.05,14.40,13.26,13.81,13.98,13.39,14.15,13.68,13.94,13.80,14.36,14.50,14.41,13.28,13.00,13.72,13.51,14.23,14.51,15.25,15.11,14.74,14.09,13.97,13.32,14.41,14.70,15.10,14.10,14.79,15.34,14.55,14.73,13.10,14.49,14.81,13.48,13.61,14.52,14.43,13.31,13.82,14.41,13.90,13.42,14.09,13.76,14.19,13.25,13.26,12.09,12.33,10.61,11.45,10.05,10.88,10.97,11.59,11.59,12.58,13.54,12.93,13.41,13.08,14.27,15.21,14.44,13.78,14.07,14.93,14.70,13.76,14.01,13.70,14.76,14.25,15.13,15.92,16.13,15.69,16.07,14.63,14.20,14.80,13.57,13.01,14.12,13.53,12.89,12.60,12.54,11.98,11.36,10.93,12.55,12.40,13.15,13.96,13.30,14.37,14.18,13.38,12.67,12.65,11.00,11.39,10.19,10.57,9.98,10.26,9.89,10.55,10.56,10.92,10.46,10.83,9.93,10.38,10.13,10.00,10.07,10.75,10.64,12.18,11.07,12.03,11.22,12.76,12.17,13.09,12.93,13.83,12.99,13.90,12.17,13.40,12.68,13.73,13.29,14.02,14.89,14.56,14.95,15.22,17.04,16.95,16.20,17.23,18.22,17.59,17.61,16.57,16.32,16.44,15.16,14.51,13.73,14.51,14.12,14.85,14.66,16.03,16.27,16.15,17.66,16.90,17.95,17.01,16.61,15.56,14.93,14.26,13.24,12.96,12.36,13.32,12.37,13.08,12.35,13.32,12.07,13.48,13.21,13.86,13.81,13.43,13.93,12.99,12.32,13.06,12.04,12.56,12.39,13.01,12.53],[27.66,26.40,25.78,25.43,26.38,26.67,27.67,28.18,28.45,27.86,27.54,28.47,28.33,27.67,28.80,28.88,28.63,27.84,27.93,28.35,27.30,27.11,27.23,27.01,25.76,26.56,26.43,25.57,25.03,26.07,25.90,24.85,24.90,25.96,25.74,26.12,26.45,25.78,26.95,26.78,26.61,28.24,27.37,28.86,28.49,28.53,28.30,29.04,29.52,29.30,29.64,29.65,29.60,29.16,28.90,27.46,28.26,26.96,27.93,27.10,28.14,27.61,28.69,28.16,27.41,27.27,27.46,27.18,26.54,26.58,27.87,28.12,27.75,28.27,27.66,28.47,27.50,28.89,28.40,29.22,28.99,29.55,29.53,29.11,29.78,29.82,30.00,29.76,29.46,29.91,29.94,29.50,29.53,30.04,30.16,30.10,30.01,30.00,30.06,29.94,29.84,29.36,29.43,29.81,29.44,28.99,29.50,29.71,29.18,29.09,28.74,28.37,28.76,28.09,28.85,28.08,28.89,28.27,29.08,29.18,28.94,29.11,29.56,29.26,29.70,29.41,29.00,29.53,29.74,29.37,29.22,29.76,29.72,29.23,29.50,29.90,29.87,29.62,29.98,30.04,29.92,29.91,29.66,29.65,29.71,29.33,29.15,28.80,28.99,28.57,28.66,27.79,28.68,28.41,28.51,27.99,27.67,27.71,27.36,26.95,26.64,26.21,25.69,25.64,24.25,23.85,25.41,25.79,24.68,25.46,26.77,26.24,26.43,27.35,27.59,27.91,27.11,26.49,25.11,25.72,24.88,24.07,23.52,23.92,22.69,24.74,25.09,22.75,23.97,25.10,25.84,26.56,27.61,27.48,26.62,26.65,25.64,25.79,23.25,24.50,24.40,24.77,25.06,24.24,22.25,22.89,21.72,22.78,22.01,22.38,23.43,24.33,25.43,24.53,24.71,23.69,23.09,24.12,22.30,24.25,24.22,22.30,22.19,23.34,22.88,21.20,22.06,22.65,21.60,20.77,21.65,22.05,21.19,21.48,21.40,20.49,20.42,20.88,20.12,20.83,21.02,21.79,21.91,22.83,21.91,22.49,20.66,21.45,22.09,21.06,20.88,21.95,22.12,21.17,21.73,23.21,24.45,25.51,24.26,24.73,25.10,23.83,23.03,21.68,22.66,23.07,24.00,22.67,22.14,22.38,21.88,22.51,22.53,22.61,23.58,23.90,24.91,23.82,25.07,24.11,23.48,22.26,23.04,23.41,22.86,22.09,22.78,23.04,22.16,22.17,22.12,22.90,22.08,22.67,21.92,21.60,21.37,21.27,21.12,21.24,21.38,21.91,20.99,22.23,21.67,23.02,22.30,20.53,22.04,22.29,21.57,20.79,21.84,21.81,20.66,21.19,21.97,21.81,21.86,21.85,21.63,21.04,20.51,20.66,20.81,20.53,20.22,21.14,21.57,22.06,22.59,22.64,23.54,22.98,23.21,22.72,23.63,22.00,21.12,21.35,21.37,20.65,21.45,20.70,22.12,22.25,23.63,23.66,23.43,24.23,22.09,21.58,24.23,23.77,21.69,22.83,24.68,23.57,22.89,23.73,25.29,26.14,24.82,25.99,25.91,26.27,24.59,23.99,25.02,24.33,22.47,21.61,23.16,20.71,20.21,20.25,20.60,18.93,19.77,19.57,19.63,20.64,20.61,20.22,21.48,22.05,21.98,21.99,23.39,24.88,25.62,25.83,25.02,25.40,23.50,24.85,25.06,22.60,22.21,20.38,20.72,21.90,20.75,19.87,20.65,21.36,19.43,20.01,21.24,22.14,22.56,23.80,22.61,22.43,21.63,20.94,20.51,19.25,19.82,20.14,18.85,18.37,19.09,18.18,17.06,17.68,17.65,16.18,15.59,15.37,16.08,15.21,15.77,15.67,15.82,15.50,15.69,16.33,16.92,16.82,17.43,16.68,16.97,18.30,17.87,17.39,18.29,19.65,19.14,20.28,20.47,19.83,20.10,18.38,19.06,19.97,18.18,17.93,19.11,18.53,17.19,18.24,19.08,17.91,17.19,18.90,18.66,17.51,17.53,16.43,15.74,15.50,14.64,14.24,14.51,14.19,15.99,15.58,16.96,16.10,16.90,16.42,17.43,18.01,17.30,17.53,19.04,18.54,17.91,19.06,19.83,18.92,18.89,20.65,20.60,19.69,20.99,20.14,20.51,20.33,18.99,19.09,19.96,18.99,17.84,18.48,18.96,18.43,17.20,17.62,16.29,15.02,16.61,17.03,15.12,15.86,16.99,16.30,15.97,17.10,17.54,16.47,16.34,17.81,17.56,18.77,18.94,20.14,19.64,18.28,19.01,20.16,18.84,18.02,19.35,19.58,18.20,18.32,19.63,19.39,19.72,18.78,18.29,17.71,18.15,18.52,17.66,17.56,17.81,17.13,16.41,15.22,15.52,16.86,15.74,15.34,16.50,16.76,15.58,15.94,16.97,16.73,16.87,17.86,18.24,17.74,18.53,18.78,17.46,17.77,19.14,18.13,17.35,18.09,18.82,17.79,17.26,18.36,18.76,17.60,17.71,17.10,17.25,16.82,16.09,16.20,15.19,14.59,14.35,15.45,14.70,16.09,15.50,14.46,15.45,16.19,15.46,14.78,16.22,16.24,15.52,15.76,16.77,16.10,16.27,17.03,17.38,18.36,17.32,16.65,17.12,17.61,16.55,15.97,16.96,16.57,15.51,15.77,16.48,15.35,14.80,15.21,15.30,14.31,13.64,13.71,12.70,13.39,12.45,12.90,13.52,13.65,14.44,14.13,13.44,14.23,14.88,13.92,13.89,14.90,14.28,14.32,15.14,14.57,14.39,15.37,14.90,15.73,17.09,16.11,17.13,16.45,17.59,16.92,15.49,16.07,16.87,15.53,14.86,16.01,16.07,14.57,14.71,15.87,14.96,15.60,14.50,14.11,13.50,14.35,14.11,13.14,13.50,13.77,13.27,13.00,13.78,13.98,13.38,13.42,13.99,13.58,13.49,14.38,14.15,13.47,14.30,14.15,14.63,14.52,14.55,15.43,16.34,15.14,16.44,16.27,17.02,17.45,17.17,16.23,16.23,15.06,15.79,16.84,16.32,16.50,17.64,16.54,18.29,17.40,15.44,16.72,17.23,15.50,14.80,16.56,15.83,14.10,14.77,16.03,14.61,13.95,15.26,15.49,13.80,13.44,15.07,14.03,14.14,13.64,13.03,12.85,12.91,13.25,12.63,11.91,12.68,13.14,12.11,11.96,13.11,12.75,12.23,12.51,13.10,13.22,12.82,13.68,14.27,13.93,14.79,15.94,16.45,15.36,15.67,16.74,16.05,14.43,15.64,16.32,14.59,14.24,15.77,15.33,13.79,14.18,15.37,14.33,13.47,13.27,12.75,12.34,12.04,12.46,13.09,12.44,12.26,13.62,13.24,12.34,13.22,14.45,13.11,12.50,13.75,14.49,14.59,15.59,14.89,16.19,17.41,16.62,17.91,16.46,15.44,15.63,16.39,15.86,15.60,16.98,15.70,14.52,15.45,15.82,14.86,14.04,15.22,15.12,13.41,13.67,12.83,13.77,12.76,11.76,11.60,11.96,11.14,10.51,10.80,10.82,10.30,9.69,9.85,10.19,9.63,9.78,10.17,10.67,10.99,11.83,11.53,11.70,12.27,13.10,13.63,12.70,13.43,13.73,13.66,12.55,11.81,11.20,11.06,9.66,9.74,10.62,10.04,9.50,10.00,10.35,9.60,9.10,10.01,10.48,9.29,9.47,10.35,10.04,9.36,9.70,10.84,9.66,9.68,10.73,10.98,12.12,11.31,10.50,9.91,10.50,11.26,9.74,9.91,9.81,9.57,8.98,8.37,8.63,8.06,8.48,8.82,8.91,8.46,8.74,8.38,8.06,8.57,8.77,8.33,8.52,8.70,8.64,8.46,8.74,9.23,9.13,10.41,9.83,8.57,9.17,9.73,8.74,8.18,8.98,9.42,8.61,8.32,9.36,9.08,8.31,8.71,9.54,9.20,9.42,9.03,8.86,8.90,8.17,7.76,7.57,7.74,7.98,7.70,7.30,7.78,7.77,7.40,7.72,8.00,7.74,7.78,8.13,8.46,8.61,7.88,8.15,7.92,7.32,7.34,7.99,7.29,6.94,7.53,7.61,7.08,7.03,7.65,7.33,7.78,7.45,7.21,6.83,6.62,6.71,6.33,5.90,6.24,6.50,6.39,6.93,6.65,7.04,6.80,5.83,6.25,6.14,6.51,6.04,5.72,6.17,6.32,5.77,5.75,6.23,6.10,5.70,5.99,6.37,6.43,6.45,6.08,5.78,5.16,5.22,5.47,4.96,4.80,5.03,4.89,4.30,4.35,4.83,5.22,5.67,5.15,5.14,5.54,5.24,5.26,4.70,4.97,5.08,4.51,4.38,4.85,4.76,4.20,4.34,4.80,4.46,4.12,4.60,4.87,4.98,4.69,4.31,3.77,4.06,4.21,3.83,3.44,3.99,3.98,3.39,3.42,4.16,3.70,3.35,4.18,4.98,5.14,5.08,5.47,4.91,3.89,3.62,3.66,3.43,3.42,3.42,3.67,3.54,2.95,3.28,3.54,3.13,2.77,3.25,3.38,2.83,2.88,3.37,3.49,2.98,3.18,3.81,4.01,3.62,4.15,4.02,5.12,4.73,4.05,4.10,3.62,3.13,3.43,3.39,2.94,2.64,2.93,2.82,2.31,2.33,2.73,2.53,1.89,2.44,2.67,2.89,2.78,2.98,2.54,2.62,2.64,2.09,2.04,2.52,2.31,1.60,2.15,2.55,2.18,2.02,2.58,2.70,2.47,2.62,3.12,3.40,3.62,2.96,3.69,3.00,3.81,3.51,2.85,2.78,2.66,2.53,2.16,2.03,2.01,1.69,1.51,1.52,1.46,1.26,0.84,0.77,0.92,1.12,1.17,1.22,1.46,1.77,1.98,2.01,2.72,2.87,3.08,3.22,2.72,2.57,2.95,2.84,2.23,2.53,2.93,2.52,2.28,2.96,3.29,3.90,4.44,4.32,3.59,3.06,2.55,2.17,2.07,2.44,2.17,1.61,2.18,2.41,2.39,1.66,1.85,2.34,2.21,1.60,2.16,2.56,2.39,2.44,3.15,2.97,3.28,3.13,2.39,2.66,2.96,2.62,2.27,2.74,2.96,2.68,2.73,3.23,3.45,3.99,4.11,4.86,5.50,6.04,6.94,7.40,6.05,5.44,4.65,4.39,3.88,3.51,3.45,3.03,3.14,3.43,3.06,2.77,3.29,3.39,2.94,3.11,3.34,3.81,3.71,4.14,3.60,3.17,3.88,3.97,3.35,3.63,4.26,4.02,3.71,4.43,4.76,4.96,4.92,5.46,5.89,6.57,6.68,6.51,5.88,6.15,5.98,5.40,5.30,5.56,5.09,4.46,5.16,5.15,4.47,4.38,4.84,4.77,4.44,5.17,5.26,4.77,5.04,4.52,5.26,4.62,4.24,4.95,5.12,4.53,4.69,5.32,5.05,4.68,5.35,5.67,5.19,5.20,5.79,5.94,5.56,5.98,6.43,6.49,6.16,6.83,7.32,7.25,7.27,8.07,8.25,7.96,8.45,9.46,9.22,9.19,10.44,11.82,11.41,13.53,13.17,18.48,17.97,16.93,16.25,18.05,16.97,18.30,17.53,15.69,16.19,17.43,14.83,14.26,15.23,14.58,13.64,12.64,12.82,11.34,11.54,10.73,11.30,11.11,11.61,11.42,11.80,12.17,12.32,12.73,13.61,13.44,13.95,14.38,14.97,16.19,16.04,15.36,15.51,14.69,16.00,15.39,17.19,16.90,15.50,16.85,16.98,15.87,17.38,17.28,15.57,16.48,14.99,15.75,15.24,15.79,15.85,15.25,16.71,16.94,15.18,16.27,15.68,17.03,16.93,18.43,17.36,16.55,16.70,16.71,15.71,16.37,15.91,15.19,14.89,13.86,13.27,13.92,12.53,13.11,11.99,12.64,11.88,13.32,13.61,13.46,14.68,14.06,13.28,13.89,13.55,12.85,13.74,14.08,14.59,14.95,14.90,14.52,14.33,15.12,14.18,13.71,14.40,14.56,14.61,14.35,13.45,13.02,13.38,12.89,12.32,11.84,12.38,11.94,11.14,11.30,12.10,11.09,10.38,11.28,11.50,10.85,10.67,11.53,10.77,10.13,11.24,11.01,10.44,10.52,11.40,11.54,10.78,11.18,12.08,11.84,12.10,12.47,12.83,13.46,11.99,12.59,12.94,12.37,13.03,13.62,14.68,14.27,14.67,13.53,14.25,14.31,13.46,14.47,13.90,14.36,13.78,14.49,14.65,14.51,13.19,13.13,13.62,13.49,14.18,14.63,15.37,15.14,14.91,13.84,13.93,13.40,14.19,14.65,14.92,14.20,14.78,15.22,14.41,14.64,13.40,14.38,14.90,13.56,13.49,14.54,14.51,13.23,13.96,14.54,13.97,13.56,14.13,13.90,14.38,13.35,13.45,12.25,12.20,10.74,11.26,10.16,10.84,10.56,11.63,11.27,12.15,13.03,12.54,13.25,13.11,13.80,14.81,14.51,13.90,13.96,14.78,14.67,13.86,14.13,13.68,14.61,14.24,15.01,15.82,16.15,15.46,15.85,14.23,14.07,14.59,13.45,13.12,14.10,13.53,12.97,12.76,12.84,12.27,11.55,11.32,12.55,12.52,13.42,13.98,13.33,14.31,14.39,13.67,12.86,12.69,11.39,11.27,10.63,10.80,10.23,10.63,10.02,10.36,10.60,10.82,10.48,10.86,10.15,10.43,10.72,10.32,10.23,10.79,10.78,11.85,11.22,11.82,11.31,12.63,12.45,13.20,12.98,13.90,13.34,14.12,12.53,13.66,12.89,14.06,13.49,14.13,15.10,14.60,15.06,15.21,17.00,16.94,16.01,17.18,18.16,17.54,17.63,16.53,16.36,16.39,15.30,14.40,13.61,14.57,14.06,14.99,14.60,16.17,15.98,16.01,17.58,16.85,17.81,16.76,16.30,15.32,14.78,14.28,13.30,13.08,12.63,13.46,12.56,13.34,12.47,13.52,12.18,13.81,13.44,14.18,14.03,13.55,13.94,13.18,12.22,13.13,11.96,12.44,12.36,12.68,12.63],[27.36,26.38,25.59,25.42,26.43,26.71,27.78,28.17,28.48,27.86,27.65,28.52,28.25,27.72,28.77,28.88,28.60,27.86,28.03,28.33,27.32,27.27,27.44,27.16,25.98,26.79,26.57,25.73,25.22,26.13,26.00,25.04,24.95,25.97,25.73,26.08,26.44,25.82,26.92,26.80,26.73,28.21,27.43,28.79,28.44,28.39,28.09,28.88,29.43,29.18,29.55,29.62,29.61,29.09,28.86,27.61,28.23,27.06,27.89,27.12,28.08,27.53,28.62,28.12,27.29,27.00,27.40,27.12,26.71,26.71,27.80,28.05,27.76,28.25,27.79,28.53,27.68,28.91,28.51,29.21,28.92,29.52,29.47,29.13,29.82,29.79,30.03,29.77,29.52,29.86,29.90,29.48,29.54,30.05,30.13,30.09,29.89,29.95,30.02,29.92,29.80,29.34,29.45,29.78,29.40,28.96,29.44,29.63,29.12,29.08,28.72,28.40,28.80,28.19,28.92,28.23,28.97,28.31,29.13,29.19,29.02,29.18,29.58,29.21,29.76,29.46,28.97,29.48,29.76,29.36,29.23,29.71,29.72,29.26,29.46,29.88,29.86,29.63,29.93,30.01,29.88,29.84,29.63,29.66,29.68,29.30,29.17,28.74,28.98,28.64,28.73,27.94,28.77,28.51,28.62,28.05,27.80,27.80,27.56,27.15,26.76,26.18,25.79,25.73,24.32,24.01,25.59,26.01,24.91,25.62,27.03,26.42,26.51,27.30,27.72,27.91,27.11,26.32,25.01,25.66,24.69,24.06,23.50,23.98,22.74,24.63,24.89,22.73,23.64,24.83,25.53,26.28,27.43,27.29,26.28,26.39,25.29,25.49,22.93,24.19,24.03,24.51,24.80,23.98,22.07,22.84,21.69,22.77,22.01,22.31,23.30,24.15,25.21,24.40,24.57,23.56,23.02,24.00,22.27,24.14,24.12,22.20,22.29,23.38,22.86,21.25,22.31,22.75,21.70,20.90,21.81,22.11,21.29,21.53,21.53,20.48,20.46,20.90,20.07,20.76,20.80,21.69,21.57,22.43,21.60,22.15,20.60,21.39,22.02,21.05,20.85,21.94,22.11,21.16,21.81,23.29,24.43,25.30,24.14,24.61,25.00,23.76,23.11,21.77,22.66,23.14,24.14,22.74,22.17,22.38,21.92,22.51,22.36,22.39,23.28,23.62,24.57,23.55,24.84,23.83,23.19,22.16,22.95,23.31,22.85,22.13,22.78,23.02,22.23,22.16,22.10,22.86,21.96,22.56,21.97,21.63,21.44,21.38,21.19,21.18,21.25,21.78,20.78,21.96,21.51,22.81,22.17,20.52,22.01,22.15,21.49,20.85,21.81,21.73,20.66,21.14,21.70,21.63,21.66,21.77,21.58,21.01,20.47,20.65,20.76,20.45,20.10,20.88,21.24,21.71,22.42,22.46,23.48,22.78,23.12,22.61,23.72,21.81,21.25,21.38,21.38,20.62,21.45,20.60,22.06,21.97,23.38,23.31,23.18,24.05,21.61,21.13,24.08,23.62,21.30,22.62,24.52,23.32,22.48,23.34,24.98,25.71,24.34,25.53,25.63,25.96,24.34,23.80,24.86,24.04,22.25,21.28,22.94,20.42,19.73,19.78,20.22,18.36,19.37,19.04,19.21,20.28,20.21,19.80,21.14,21.73,21.54,21.51,22.94,24.37,25.04,25.26,24.52,24.86,23.20,24.40,24.34,22.17,21.58,19.76,20.18,21.46,20.35,19.42,20.16,20.84,18.88,19.47,20.52,21.36,21.61,22.95,21.62,21.54,20.79,19.91,19.68,18.84,19.20,19.46,18.45,17.96,18.56,17.88,16.77,17.24,17.26,15.77,14.95,14.77,15.76,14.56,15.23,15.00,15.13,14.93,15.06,15.48,16.15,16.16,16.89,16.15,16.64,17.87,17.50,17.04,17.93,19.08,18.72,19.76,19.86,19.42,19.53,18.06,18.53,19.55,17.95,17.41,18.56,18.17,16.66,17.56,18.47,17.51,16.62,18.20,18.07,16.86,16.96,15.95,15.02,14.84,13.90,13.52,13.92,13.48,15.39,14.91,16.48,15.47,16.25,15.75,16.78,17.48,16.74,16.88,18.36,18.16,17.46,18.42,19.28,18.55,18.38,19.76,19.91,19.13,20.35,19.34,19.75,19.63,18.64,18.63,19.24,18.60,17.50,18.09,18.52,18.01,16.69,17.33,15.82,14.49,16.24,16.79,14.64,15.30,16.67,16.07,15.44,16.62,17.22,16.04,15.83,17.35,16.93,17.79,18.25,19.28,19.12,17.86,18.25,19.32,18.45,17.64,18.55,18.96,17.78,17.94,18.84,18.75,19.02,18.27,17.79,17.26,17.74,18.05,17.26,17.16,17.34,16.83,16.11,14.79,15.34,16.58,15.42,14.84,16.25,16.50,15.19,15.56,16.66,16.47,16.44,17.43,17.64,17.24,17.67,18.02,17.10,17.25,18.24,17.57,16.96,17.41,17.97,17.29,16.78,17.63,17.93,17.05,17.09,16.58,16.72,16.22,15.63,15.61,14.56,14.17,14.08,15.05,14.36,15.72,15.39,14.18,15.11,15.86,15.16,14.42,15.90,15.90,15.13,15.36,16.42,15.60,15.73,16.31,16.33,17.15,16.64,15.93,16.08,16.77,15.99,15.37,16.17,16.05,15.15,15.29,15.76,15.06,14.30,14.56,14.84,13.76,13.00,12.98,12.11,12.81,11.93,12.55,12.99,13.03,13.91,13.58,12.83,13.69,14.47,13.22,13.24,14.38,13.61,13.63,14.26,13.88,13.88,14.76,14.25,15.10,16.11,15.27,15.87,15.28,15.96,15.80,14.66,14.78,15.35,14.73,13.96,14.76,14.83,13.85,13.74,14.50,14.02,14.51,13.76,13.19,12.81,13.69,13.09,12.35,12.83,12.97,12.44,12.18,13.16,13.05,12.56,12.61,13.10,12.72,12.63,13.40,13.44,12.91,13.85,13.63,13.92,13.99,14.03,14.89,15.84,14.59,15.91,15.78,16.43,16.79,16.36,15.55,15.45,14.56,15.06,15.98,15.31,15.51,16.50,15.51,16.77,16.18,14.53,15.52,15.64,14.41,13.88,15.07,14.44,13.21,13.63,14.41,13.42,12.76,13.65,13.70,12.65,12.19,13.45,12.62,12.51,12.25,11.65,11.58,11.88,12.02,11.51,10.98,11.67,11.95,11.00,11.22,12.05,11.64,11.27,11.65,12.22,12.28,12.03,12.78,13.22,12.94,13.68,14.59,14.92,14.06,14.45,14.96,14.54,13.27,14.28,14.49,13.32,13.03,14.13,13.66,12.65,12.83,13.60,12.68,11.84,11.75,11.47,11.05,10.84,11.35,11.87,11.39,11.41,12.54,11.97,11.45,12.32,13.19,12.14,11.86,12.84,13.41,13.41,14.50,13.89,15.23,16.41,15.54,16.70,15.21,14.37,14.34,15.04,14.64,14.30,15.28,14.25,13.46,14.03,14.21,13.61,12.81,13.45,13.54,12.14,12.29,11.69,12.04,11.06,10.56,10.39,10.83,10.21,9.54,9.82,10.01,9.45,8.94,8.99,9.36,8.83,9.09,9.47,9.98,10.35,11.22,10.84,10.92,11.14,11.89,12.33,11.92,12.49,13.03,12.86,11.88,11.43,10.71,10.48,9.14,9.25,9.88,9.61,8.75,9.20,9.67,9.02,8.45,9.22,9.55,8.58,8.67,9.39,9.31,8.70,8.83,9.70,8.79,8.85,9.47,9.70,10.27,9.89,9.21,8.69,9.16,9.82,8.80,8.79,8.62,8.63,8.05,7.43,7.73,7.22,7.72,8.06,8.34,7.74,8.01,7.51,7.29,7.77,7.92,7.58,7.69,8.18,7.87,7.75,7.96,8.49,8.31,9.03,8.46,7.73,8.01,8.40,7.70,7.23,7.77,8.21,7.59,7.34,8.05,7.98,7.25,7.57,8.21,8.02,8.23,7.97,8.09,8.21,7.12,6.82,6.56,6.81,7.15,6.78,6.46,7.04,7.01,6.63,6.92,7.29,7.06,7.00,7.43,7.64,7.69,7.12,7.22,7.01,6.65,6.47,6.88,6.48,6.11,6.42,6.53,6.16,6.09,6.43,6.28,6.44,6.35,6.21,5.87,5.57,5.72,5.55,5.18,5.42,5.79,5.70,6.33,6.10,6.48,6.27,5.23,5.57,5.45,5.68,5.37,5.00,5.33,5.42,5.04,4.89,5.30,5.25,4.86,5.10,5.28,5.35,5.32,5.10,4.76,4.42,4.42,4.64,4.34,4.18,4.43,4.41,3.89,4.02,4.48,4.90,5.19,4.71,4.86,5.11,4.79,4.81,4.28,4.50,4.53,4.09,3.87,4.29,4.22,3.65,3.80,4.13,3.90,3.49,3.96,4.09,4.01,3.77,3.63,3.20,3.38,3.58,3.32,3.04,3.44,3.55,3.22,3.18,3.76,3.56,3.28,3.99,4.77,5.00,4.85,5.29,4.79,3.84,3.62,3.64,3.37,3.36,3.19,3.40,3.28,2.77,2.96,3.05,2.84,2.45,2.79,2.89,2.41,2.31,2.79,2.73,2.34,2.66,3.05,3.21,3.01,3.34,3.31,4.28,3.86,3.43,3.50,3.05,2.68,3.01,2.94,2.51,2.44,2.78,2.64,2.09,2.31,2.66,2.39,1.91,2.42,2.62,2.84,2.70,2.77,2.27,2.39,2.31,1.87,1.79,2.10,1.79,1.41,1.74,2.02,1.69,1.59,2.04,2.20,1.99,2.16,2.53,2.68,2.87,2.46,2.88,2.44,3.06,2.85,2.31,2.42,2.43,2.10,1.79,1.83,1.89,1.53,1.48,1.68,1.59,1.19,1.11,0.86,0.76,0.85,1.12,1.16,1.18,1.50,1.79,1.84,2.42,2.57,2.78,2.80,2.34,2.25,2.56,2.42,1.86,2.24,2.52,2.07,2.03,2.66,2.96,3.57,4.14,3.88,3.17,2.77,2.27,1.91,1.98,2.29,2.05,1.71,2.18,2.36,2.36,1.78,1.93,2.26,2.11,1.54,2.11,2.34,2.20,2.30,2.92,2.78,3.05,2.85,2.27,2.55,2.80,2.42,2.11,2.63,2.70,2.47,2.66,3.02,3.35,3.86,4.01,4.81,5.47,6.00,6.92,7.15,6.06,5.43,4.61,4.36,3.84,3.43,3.46,2.89,3.07,3.48,3.02,2.68,3.28,3.32,2.87,3.01,3.11,3.46,3.56,3.85,3.40,3.07,3.81,3.67,3.13,3.51,4.03,3.69,3.49,4.18,4.45,4.61,4.50,4.92,5.35,6.00,6.22,6.19,5.42,5.86,5.76,5.00,5.00,5.37,4.96,4.24,4.94,5.06,4.41,4.29,4.75,4.77,4.34,5.12,5.07,4.59,4.73,4.34,4.84,4.28,4.15,4.78,4.87,4.26,4.56,5.12,4.86,4.41,5.17,5.42,4.86,4.90,5.55,5.58,5.14,5.64,6.11,6.00,5.71,6.41,6.80,6.57,6.73,7.51,7.59,7.29,7.85,8.76,8.33,8.48,9.73,10.93,10.61,12.83,12.50,17.91,17.42,16.51,15.81,17.60,16.47,17.87,16.97,15.11,15.68,16.55,14.28,13.57,14.66,14.07,13.18,12.10,12.38,10.81,10.91,10.02,10.68,10.74,11.02,10.81,11.25,11.65,11.69,12.00,12.93,12.79,13.58,13.76,14.66,15.80,15.63,14.83,15.11,14.32,15.64,14.97,16.71,16.52,15.21,16.59,16.35,15.35,16.90,16.77,14.91,16.03,14.42,15.36,14.84,15.27,15.48,14.90,16.41,16.50,14.76,15.80,15.25,16.60,16.59,18.42,17.11,16.07,16.23,16.37,15.26,15.82,15.41,14.57,14.33,13.34,12.59,13.35,11.98,12.73,11.36,12.12,11.69,13.05,13.47,13.33,14.40,13.95,13.10,13.44,13.23,12.38,13.44,13.52,13.88,14.39,14.28,14.10,14.16,14.68,13.88,13.42,13.91,14.22,14.25,14.05,13.20,12.94,13.15,12.73,12.02,11.64,12.09,11.59,10.95,10.98,11.57,10.91,10.09,10.75,10.90,10.53,10.18,11.01,10.18,9.70,10.70,10.52,9.95,10.03,10.88,11.01,10.33,10.78,11.53,11.34,11.66,11.91,11.94,12.73,11.47,12.05,12.36,11.93,12.29,13.35,14.55,13.80,14.31,13.19,13.83,13.74,13.01,13.79,13.19,13.64,13.18,13.94,14.28,13.89,12.63,12.48,13.16,13.10,13.67,14.18,14.92,14.78,14.38,13.52,13.58,13.22,13.98,14.17,14.54,13.70,14.40,14.86,13.98,14.18,12.65,13.95,14.25,13.08,12.92,13.97,14.07,12.77,13.32,13.90,13.27,12.85,13.45,13.15,13.71,12.77,12.83,11.76,11.80,10.39,11.05,9.74,10.71,10.58,11.07,10.95,11.99,12.73,12.16,12.69,12.82,13.51,14.52,13.89,13.16,13.39,14.37,14.11,13.16,13.67,13.18,14.13,13.89,14.65,15.31,15.59,15.13,15.55,13.93,13.54,13.99,12.83,12.58,13.40,13.03,12.60,12.22,12.27,11.74,10.97,10.85,12.09,12.01,12.79,13.53,12.67,13.82,13.78,13.10,12.42,12.21,10.85,10.85,10.11,10.00,9.68,10.30,9.86,10.14,10.41,10.80,10.45,10.67,9.85,10.31,10.22,10.08,10.02,10.55,10.64,11.67,10.74,11.55,10.87,12.18,11.71,12.63,12.43,13.28,12.64,13.44,11.82,13.22,12.50,13.49,13.12,13.59,14.49,14.19,14.73,14.91,16.52,16.51,15.51,16.68,17.71,17.15,17.11,16.05,15.87,15.93,14.91,13.92,13.15,13.98,13.51,14.57,14.31,15.91,15.80,15.85,17.31,16.51,17.58,16.58,16.30,15.22,14.67,14.14,13.08,12.72,12.13,13.05,12.00,12.79,12.00,12.98,11.79,13.17,12.84,13.52,13.29,12.74,13.28,12.45,11.78,12.68,11.47,12.14,11.91,12.38,12.62],[26.78,25.87,25.06,24.70,25.60,26.08,27.33,27.78,28.08,27.33,27.20,28.26,27.95,27.24,28.36,28.44,28.20,27.37,27.75,27.96,26.74,26.77,26.99,26.49,25.28,26.28,25.84,24.98,24.57,25.74,25.31,24.20,24.36,25.33,24.95,25.52,25.65,24.93,26.13,26.10,26.00,27.75,26.86,28.17,27.80,27.89,27.82,28.48,29.05,28.87,29.30,29.25,29.27,28.73,28.38,27.15,27.94,26.50,27.54,26.53,27.67,27.16,28.31,27.90,26.76,26.75,27.12,26.62,26.21,25.98,27.45,27.72,27.35,27.99,27.28,28.23,27.29,28.69,27.90,28.94,28.63,29.32,29.34,28.82,29.60,29.70,29.89,29.46,29.38,29.79,29.78,29.21,29.30,29.73,29.96,29.86,29.74,29.74,29.82,29.60,29.62,29.00,29.27,29.56,29.15,28.81,29.18,29.48,28.80,28.77,28.22,27.99,28.69,27.86,28.70,27.76,28.57,27.84,28.74,28.84,28.66,28.78,29.36,29.09,29.53,29.05,28.67,29.28,29.57,29.18,28.98,29.66,29.57,29.10,29.32,29.79,29.65,29.39,29.81,29.84,29.65,29.72,29.46,29.45,29.43,29.08,28.98,28.58,28.82,28.33,28.58,27.52,28.42,28.41,28.35,27.82,27.29,27.51,27.19,26.61,26.16,25.88,25.34,25.00,23.53,23.19,24.85,25.22,24.20,24.94,26.35,25.76,25.60,26.78,27.30,27.12,26.61,25.31,24.36,25.10,23.80,23.45,22.65,23.02,21.88,23.72,23.88,21.93,22.93,24.29,24.92,25.83,27.00,26.82,25.89,25.88,24.76,24.88,22.35,23.85,23.56,23.93,24.23,23.37,21.55,22.36,21.01,22.19,21.27,21.69,23.04,23.79,25.11,24.08,24.16,23.06,22.56,23.30,21.53,23.42,23.51,21.60,21.47,22.70,22.18,20.46,21.46,22.16,21.00,20.09,21.17,21.55,20.64,21.14,21.01,20.07,19.63,20.16,19.22,20.15,20.13,21.36,21.38,22.15,21.22,21.27,19.99,20.51,21.21,20.25,20.09,21.10,21.24,20.43,20.98,22.65,23.66,24.62,23.33,23.86,24.47,23.22,22.37,21.04,21.94,22.29,23.11,22.00,21.38,21.71,21.13,21.84,21.70,22.04,22.74,22.99,24.21,23.06,24.46,23.30,23.26,21.95,22.76,23.00,22.42,21.52,22.66,22.60,21.64,21.83,21.79,22.54,21.78,22.12,21.42,21.04,20.56,20.80,20.24,20.83,20.42,21.11,20.47,21.73,21.15,22.65,22.12,20.21,21.60,22.12,21.02,20.49,21.76,21.43,20.37,21.02,21.65,21.44,21.62,21.29,21.12,20.66,19.78,20.13,19.86,19.92,19.39,20.75,20.92,21.60,22.31,22.31,23.34,22.63,22.96,22.50,23.54,21.56,20.78,20.80,20.73,19.85,20.83,19.80,21.62,21.50,22.96,22.90,22.77,23.34,21.29,20.83,23.42,22.88,20.93,22.03,23.92,22.65,21.84,22.66,24.29,25.01,23.58,24.76,24.87,25.41,23.52,23.21,24.13,23.22,21.56,20.72,22.10,19.64,19.14,19.44,19.88,18.06,19.16,18.71,18.54,19.67,19.71,19.30,20.57,21.05,21.06,20.89,22.31,23.60,24.38,24.61,23.75,24.11,22.59,23.86,23.95,21.56,20.71,19.00,19.10,20.42,19.59,18.57,19.17,19.71,18.06,18.39,19.51,20.71,20.80,22.28,20.88,20.81,20.27,19.17,18.74,17.76,18.01,18.20,17.49,16.90,17.40,16.86,15.62,16.19,16.27,14.88,14.42,14.11,14.78,13.79,14.25,14.19,14.78,14.38,14.45,15.12,15.87,15.41,15.88,15.15,15.43,16.76,16.53,16.09,16.83,18.10,17.68,18.79,18.57,18.31,18.53,16.86,17.53,18.22,17.03,16.44,17.42,16.99,15.60,16.57,17.28,16.41,15.80,17.10,16.92,16.07,16.08,15.04,14.30,13.94,13.17,12.54,12.96,12.74,14.46,14.27,15.46,14.80,15.40,15.15,16.09,16.45,15.76,16.00,17.24,17.00,16.44,17.40,18.05,17.48,17.37,18.67,18.79,18.11,19.26,18.29,18.64,18.51,17.64,17.61,18.23,17.57,16.59,17.07,17.46,17.32,16.05,16.33,15.23,13.99,15.31,15.98,14.17,14.53,15.75,15.29,14.63,15.67,16.21,15.25,15.08,16.35,16.11,16.76,17.11,18.20,17.97,16.83,17.33,18.15,17.34,16.72,17.57,17.93,16.84,16.99,17.84,17.79,18.02,17.29,16.92,16.45,17.06,17.16,16.61,16.74,16.66,16.11,15.40,14.35,14.68,15.83,14.82,14.30,15.36,15.70,14.44,14.81,15.75,15.70,15.57,16.31,16.73,16.39,16.65,17.16,15.84,16.37,17.21,16.67,16.04,16.54,17.11,16.50,16.01,16.84,17.21,16.53,16.50,15.95,16.25,15.84,15.20,15.14,14.42,14.01,13.59,14.68,14.18,15.06,14.90,13.70,14.41,15.18,14.52,13.73,14.85,14.98,14.31,14.54,15.53,14.97,15.03,15.34,15.51,16.25,15.70,15.28,15.38,16.06,15.16,14.87,15.37,15.19,14.39,14.60,15.12,14.41,13.92,14.17,14.40,13.22,12.81,12.89,11.97,12.46,11.62,12.14,12.90,12.81,13.32,13.09,12.68,12.95,13.79,12.62,12.78,13.73,13.16,13.22,13.74,13.36,13.50,14.41,13.79,14.44,15.11,14.65,15.04,14.48,15.16,14.93,14.01,14.16,14.78,14.26,13.50,14.19,14.21,13.40,13.30,14.08,13.62,14.24,13.50,12.90,12.60,13.17,12.59,12.00,12.51,12.48,12.09,11.82,12.67,12.58,12.19,12.31,12.72,12.21,12.44,13.43,13.31,13.05,13.48,13.58,13.70,13.88,14.01,14.62,15.40,14.04,15.15,14.94,15.47,15.80,15.35,14.62,14.55,14.01,14.42,15.26,14.44,14.82,15.32,14.71,15.71,15.18,13.81,14.68,14.59,13.61,13.21,14.23,13.61,12.74,12.99,13.59,12.79,12.34,12.89,12.95,12.08,11.79,12.81,12.05,12.20,11.89,11.56,11.43,11.36,11.35,11.13,10.71,11.09,11.32,10.70,10.79,11.43,11.10,11.00,11.13,11.56,11.76,11.63,12.17,12.49,12.43,13.11,13.85,14.16,13.41,13.68,14.31,13.49,12.56,13.41,13.61,12.53,12.27,13.28,12.77,11.84,12.14,12.82,11.94,11.31,11.21,10.89,10.88,10.49,10.88,11.08,10.83,10.94,11.84,11.54,11.19,11.74,12.48,11.64,11.70,12.59,13.09,12.89,14.27,13.52,14.82,15.97,15.21,16.24,14.76,13.97,13.69,14.30,13.87,13.75,14.45,13.57,12.82,13.19,13.26,12.78,11.87,12.67,12.61,11.51,11.59,11.09,11.24,10.10,9.75,9.58,9.89,9.26,8.85,9.11,9.42,8.73,8.54,8.68,9.03,8.56,9.07,9.43,10.00,10.16,11.20,10.57,10.74,10.76,11.66,12.06,11.53,12.35,12.91,12.84,11.56,11.46,10.43,10.23,8.89,8.79,9.52,9.24,8.27,8.69,9.01,8.52,7.97,8.48,8.65,7.95,7.91,8.58,8.47,7.97,7.95,8.65,7.92,7.96,8.59,8.81,9.63,8.87,8.54,8.02,8.36,8.81,8.05,8.13,7.93,7.96,7.56,6.98,7.21,6.82,7.53,7.92,8.19,7.46,7.71,7.09,6.66,7.16,7.02,6.96,6.92,7.41,7.13,6.99,7.22,7.72,7.61,8.12,7.77,6.96,7.24,7.66,6.95,6.57,7.06,7.48,6.97,6.74,7.34,7.28,6.87,6.99,7.55,7.49,7.89,7.63,8.04,7.85,6.75,6.46,6.32,6.43,6.51,6.14,5.98,6.48,6.31,6.05,6.31,6.58,6.34,6.43,6.81,6.87,6.92,6.50,6.52,6.40,6.04,5.95,6.20,5.92,5.53,5.81,5.96,5.72,5.59,6.00,5.82,6.21,6.02,5.82,5.40,5.21,5.45,5.08,4.79,5.13,5.45,5.22,5.95,5.74,6.18,5.93,4.85,5.09,4.97,5.13,4.80,4.55,4.80,4.92,4.61,4.47,4.94,4.82,4.43,4.72,4.97,5.15,5.10,4.84,4.43,3.87,4.07,4.33,3.93,3.73,4.10,3.93,3.56,3.62,4.10,4.68,4.87,4.30,4.57,4.75,4.32,4.36,3.98,4.11,4.04,3.67,3.49,3.74,3.69,3.29,3.41,3.63,3.46,3.08,3.49,3.69,3.65,3.46,3.27,2.81,3.02,3.22,2.92,2.72,3.08,3.21,2.79,2.75,3.38,3.19,2.90,3.75,4.68,4.88,4.85,5.22,4.71,3.59,3.18,3.29,2.96,2.90,2.78,2.96,2.85,2.37,2.53,2.69,2.40,2.17,2.46,2.52,2.12,2.08,2.49,2.44,1.99,2.37,2.68,2.80,2.60,2.87,2.94,4.04,3.47,3.01,3.13,2.71,2.32,2.61,2.64,2.20,2.13,2.46,2.33,1.84,2.01,2.35,2.09,1.75,2.19,2.34,2.53,2.42,2.48,2.10,2.14,2.09,1.71,1.68,1.87,1.67,1.27,1.65,1.76,1.54,1.40,1.87,1.90,1.66,1.85,2.21,2.25,2.41,2.01,2.38,2.12,2.64,2.49,1.98,2.08,1.99,1.82,1.51,1.52,1.65,1.40,1.22,1.46,1.45,1.13,1.11,1.03,0.83,0.77,0.84,1.08,1.07,1.15,1.54,1.87,2.30,2.28,2.42,2.41,2.05,1.87,2.09,1.99,1.45,1.73,2.01,1.66,1.67,2.15,2.53,3.06,3.50,3.27,2.72,2.39,1.80,1.54,1.61,1.84,1.77,1.47,1.87,1.98,2.07,1.63,1.62,1.93,1.89,1.42,1.73,2.03,2.00,2.03,2.52,2.36,2.61,2.37,1.85,2.06,2.23,1.92,1.65,2.08,2.14,1.91,2.13,2.52,2.70,3.23,3.47,4.26,5.09,5.62,6.56,6.80,5.54,4.79,3.92,3.75,3.18,2.92,2.97,2.46,2.51,2.85,2.55,2.21,2.61,2.79,2.42,2.47,2.62,2.84,2.89,3.12,2.75,2.49,3.02,2.98,2.55,2.81,3.33,3.01,2.87,3.50,3.71,3.85,3.89,4.35,4.71,5.40,5.50,5.40,4.64,5.02,4.91,4.30,4.19,4.48,4.11,3.59,4.02,4.21,3.63,3.46,3.91,3.93,3.48,4.16,4.41,3.73,4.21,3.73,4.20,3.62,3.38,3.95,4.08,3.53,3.66,4.24,4.01,3.58,4.18,4.53,4.12,3.98,4.62,4.78,4.23,4.80,5.29,5.16,4.87,5.41,6.08,5.67,5.82,6.54,6.85,6.38,6.97,7.74,7.73,7.81,9.10,10.16,10.22,12.19,11.67,17.63,17.25,16.19,15.39,16.97,16.10,17.27,16.15,14.80,15.34,16.12,13.87,13.90,14.41,13.94,12.81,11.76,12.03,10.44,10.95,9.79,10.25,10.38,10.50,10.12,10.62,11.38,11.14,11.28,12.40,12.12,13.13,13.19,14.08,15.16,15.00,14.04,14.22,13.64,15.03,14.49,16.15,15.91,14.92,16.27,16.18,15.08,16.45,16.18,14.57,15.52,14.14,15.36,14.18,14.88,14.83,14.20,15.98,16.13,14.76,15.47,14.89,16.34,16.53,17.98,16.83,15.76,15.99,15.96,14.83,15.26,14.74,13.88,13.49,12.79,12.16,12.48,11.23,11.72,10.77,11.38,10.90,12.33,12.67,12.56,14.05,13.43,12.76,13.52,13.07,12.05,13.20,13.68,13.92,14.46,14.43,14.30,14.06,14.77,13.66,13.22,14.04,14.17,14.15,13.60,12.79,12.34,12.65,12.05,11.56,10.98,11.56,11.04,10.18,10.56,11.11,10.27,9.67,10.50,10.61,10.06,9.60,10.82,9.65,9.16,10.35,10.11,9.44,9.46,10.51,10.65,9.94,10.47,11.17,11.17,11.47,11.46,11.60,12.32,11.10,11.50,11.79,11.20,11.96,12.78,13.94,13.05,13.66,12.42,12.83,13.07,12.48,13.37,12.93,13.34,12.95,13.82,13.97,13.64,12.29,12.29,12.72,12.88,13.51,13.86,14.27,14.17,13.87,13.45,13.25,13.11,14.08,13.84,14.32,13.32,14.03,14.40,13.65,13.73,12.30,13.68,13.78,12.69,12.79,13.30,13.48,12.31,12.80,13.35,12.94,12.45,13.16,12.79,13.06,12.16,12.35,11.27,11.51,10.02,10.92,9.49,10.56,10.93,10.86,11.25,12.43,12.94,12.29,12.58,12.85,13.31,14.31,13.33,12.75,13.27,13.97,13.74,12.68,13.13,12.88,13.86,13.90,14.58,15.20,15.54,15.00,15.35,13.87,13.30,13.87,12.86,12.37,13.16,12.74,12.34,12.29,12.23,11.96,10.85,10.98,12.20,11.85,12.36,13.02,12.36,13.45,13.07,12.42,11.94,11.84,10.69,10.95,10.01,9.85,9.23,9.83,9.33,10.06,10.21,10.62,10.61,10.72,9.85,10.21,10.05,9.55,9.45,10.44,10.65,11.72,10.28,11.50,10.52,11.87,11.37,12.17,12.01,12.72,12.02,13.04,11.41,12.46,11.56,12.84,12.39,13.04,13.84,13.48,14.10,14.31,16.21,16.05,15.45,16.28,17.41,16.76,16.87,15.95,15.53,15.75,14.32,13.76,12.74,13.53,12.89,13.81,13.73,15.03,15.30,15.17,16.70,16.10,17.11,16.10,15.64,14.58,13.92,13.69,12.62,12.00,11.47,12.40,11.47,12.24,11.47,12.47,11.29,12.60,12.17,12.91,12.89,12.41,12.94,11.82,11.31,11.98,11.28,11.83,12.03,12.21,12.28],[26.57,25.63,24.94,24.73,25.36,25.94,27.16,27.65,28.04,27.35,27.13,28.16,28.00,27.30,28.47,28.55,28.29,27.52,27.78,28.05,26.96,26.79,26.99,26.61,25.55,26.24,25.93,25.13,24.62,25.59,25.38,24.28,24.19,25.33,24.96,25.61,25.79,25.12,26.32,26.22,26.13,27.82,27.05,28.33,27.96,27.99,27.87,28.57,29.18,28.91,29.32,29.26,29.29,28.75,28.50,27.23,28.01,26.56,27.60,26.58,27.67,27.10,28.28,27.79,26.76,26.56,27.04,26.58,26.30,26.06,27.36,27.68,27.35,27.97,27.34,28.26,27.32,28.72,28.03,28.99,28.68,29.32,29.28,28.86,29.59,29.63,29.85,29.48,29.33,29.72,29.76,29.25,29.31,29.74,29.94,29.83,29.73,29.71,29.82,29.65,29.61,29.06,29.26,29.52,29.14,28.79,29.15,29.40,28.81,28.67,28.24,28.01,28.62,27.85,28.74,27.77,28.57,27.87,28.79,28.79,28.65,28.77,29.31,29.06,29.49,29.04,28.70,29.22,29.51,29.13,28.94,29.52,29.52,29.07,29.24,29.71,29.62,29.37,29.74,29.76,29.60,29.64,29.39,29.35,29.40,28.95,28.91,28.43,28.77,28.25,28.50,27.50,28.37,28.22,28.23,27.62,27.15,27.37,27.02,26.55,26.16,25.44,25.17,25.18,23.54,23.26,25.04,25.21,24.31,25.03,26.33,25.82,25.84,26.99,27.21,27.34,26.53,25.40,24.45,25.01,23.86,23.53,22.85,23.13,22.05,23.89,24.14,22.11,23.03,24.36,25.04,25.98,27.16,26.95,26.02,25.98,24.83,24.96,22.43,23.84,23.48,23.85,24.20,23.31,21.57,22.32,21.14,22.17,21.32,21.59,22.71,23.60,24.89,23.99,24.18,23.07,22.61,23.44,21.61,23.44,23.58,21.65,21.63,22.72,22.20,20.56,21.54,21.98,20.96,20.12,21.07,21.29,20.53,20.76,20.75,19.87,19.68,20.03,19.31,19.99,20.05,21.23,21.10,22.12,21.05,21.32,20.03,20.67,21.29,20.38,20.21,21.27,21.40,20.54,21.20,22.75,23.76,24.80,23.47,23.88,24.47,23.10,22.51,21.19,22.00,22.42,23.26,22.03,21.60,21.81,21.25,21.92,21.78,21.91,22.68,23.02,24.06,23.16,24.40,23.15,22.94,22.06,22.66,22.88,22.45,21.53,22.46,22.53,21.69,21.75,21.66,22.40,21.42,22.08,21.36,21.06,20.66,20.73,20.42,20.75,20.48,21.23,20.34,21.54,20.90,22.52,22.06,20.05,21.36,21.79,20.99,20.38,21.51,21.36,20.36,20.77,21.37,21.14,21.18,21.01,21.02,20.60,19.84,20.11,20.01,19.86,19.49,20.36,20.78,21.24,22.00,21.85,22.77,22.08,22.52,22.17,23.10,21.17,20.41,20.58,20.59,19.93,20.76,19.90,21.56,21.36,22.79,22.73,22.70,23.19,21.36,20.79,23.54,22.95,20.96,22.10,24.03,22.72,21.97,22.88,24.48,25.13,23.79,24.90,25.00,25.43,23.78,23.28,24.32,23.46,21.68,20.75,22.23,19.72,19.15,19.13,19.68,18.00,18.99,18.59,18.64,19.77,19.76,19.39,20.59,21.22,21.03,21.02,22.57,23.82,24.62,24.78,24.04,24.24,22.76,23.92,24.10,21.73,20.86,19.12,19.23,20.46,19.59,18.59,19.23,19.93,18.11,18.46,19.58,20.75,20.93,22.19,20.81,20.77,20.11,19.25,18.79,17.87,18.18,18.44,17.73,17.12,17.64,17.01,15.83,16.42,16.41,15.14,14.59,14.28,14.96,13.85,14.32,14.09,14.45,14.12,14.25,14.84,15.56,15.37,15.88,15.35,15.60,16.79,16.68,16.23,16.87,18.17,17.74,18.78,18.73,18.43,18.53,16.93,17.55,18.31,17.07,16.42,17.61,17.19,15.82,16.62,17.46,16.58,15.71,17.30,17.13,16.14,16.16,15.21,14.31,13.80,13.19,12.46,12.94,12.90,14.53,14.46,15.67,14.88,15.52,15.27,16.17,16.70,15.98,16.22,17.52,17.25,16.61,17.66,18.19,17.65,17.53,18.81,18.91,18.28,19.41,18.44,18.90,18.72,17.71,17.76,18.41,17.67,16.74,17.16,17.59,17.43,16.01,16.43,15.08,13.91,15.43,15.98,14.07,14.79,15.91,15.31,14.88,15.91,16.37,15.22,15.30,16.52,16.19,16.98,17.44,18.49,18.18,17.08,17.57,18.46,17.57,16.77,17.81,18.18,17.02,17.16,18.14,18.10,18.35,17.47,17.03,16.46,17.09,17.32,16.68,16.60,16.62,16.07,15.24,14.15,14.52,15.86,14.65,14.31,15.52,15.74,14.38,14.95,15.84,15.80,15.78,16.53,16.92,16.66,16.97,17.47,16.44,16.49,17.66,16.97,16.35,16.84,17.50,16.75,16.20,17.21,17.48,16.63,16.70,16.06,16.32,15.72,15.19,15.24,14.35,13.93,13.61,14.55,13.93,15.11,14.95,13.75,14.42,15.25,14.63,13.91,15.17,15.33,14.64,14.81,15.87,15.19,15.28,15.64,15.93,16.62,16.12,15.67,15.81,16.37,15.68,15.12,15.77,15.55,14.83,15.03,15.45,14.61,14.08,14.29,14.55,13.42,12.73,12.98,11.91,12.54,11.72,12.30,12.80,12.82,13.51,13.41,12.89,13.31,14.19,13.24,13.19,14.10,13.63,13.65,14.08,13.68,13.68,14.61,13.93,14.81,15.65,15.02,15.57,15.13,15.76,15.55,14.60,14.74,15.21,14.60,13.93,14.64,14.63,13.77,13.66,14.40,13.89,14.50,13.65,13.13,12.71,13.48,13.04,12.34,12.72,12.82,12.43,12.22,13.15,13.08,12.62,12.78,12.95,12.65,12.65,13.54,13.56,13.14,13.72,13.63,13.65,13.80,13.85,14.59,15.39,14.16,15.37,15.01,15.72,16.13,15.70,14.94,14.93,14.20,14.63,15.55,14.86,15.21,15.99,15.32,16.50,15.78,14.30,15.37,15.33,14.25,13.84,14.87,14.25,13.24,13.66,14.15,13.32,12.76,13.60,13.46,12.55,12.26,13.51,12.46,12.54,12.14,11.74,11.55,11.70,11.83,11.45,11.00,11.47,11.93,11.07,11.20,12.00,11.62,11.27,11.61,12.13,12.25,11.99,12.65,13.14,12.87,13.53,14.42,14.77,13.92,14.38,14.94,14.30,13.19,14.03,14.28,13.20,12.94,13.86,13.37,12.55,12.78,13.40,12.57,11.91,11.82,11.48,11.21,10.92,11.27,11.70,11.39,11.38,12.40,12.00,11.64,12.23,13.16,12.16,11.83,12.92,13.44,13.40,14.54,13.74,14.87,16.07,15.26,16.59,15.09,14.38,14.24,14.84,14.50,14.32,15.18,14.15,13.39,13.80,13.90,13.44,12.62,13.23,13.12,12.05,12.06,11.65,11.85,10.78,10.44,10.08,10.47,9.85,9.33,9.59,9.82,9.07,8.90,8.86,9.23,8.56,9.10,9.43,9.98,10.23,11.33,10.74,10.76,11.04,11.88,12.30,11.71,12.39,12.80,12.59,11.64,11.24,10.40,10.45,8.90,8.93,9.66,9.30,8.42,8.90,9.38,8.74,8.12,8.81,9.18,8.39,8.23,8.96,8.96,8.49,8.40,9.28,8.43,8.56,9.27,9.37,10.31,9.61,9.08,8.43,8.89,9.49,8.57,8.50,8.30,8.36,7.94,7.30,7.53,7.01,7.53,8.03,8.36,7.59,7.85,7.42,7.09,7.57,7.57,7.43,7.44,7.75,7.53,7.42,7.62,8.14,7.98,8.86,8.45,7.40,7.84,8.33,7.40,7.03,7.55,8.15,7.49,7.25,7.85,7.78,7.26,7.40,8.03,7.83,7.98,7.86,7.95,8.09,6.99,6.67,6.52,6.70,6.98,6.68,6.25,6.87,6.70,6.43,6.68,6.95,6.70,6.80,7.04,7.36,7.47,6.83,7.05,6.87,6.43,6.40,6.77,6.23,5.88,6.28,6.44,6.00,6.00,6.44,6.15,6.52,6.30,6.17,5.76,5.51,5.68,5.41,5.03,5.30,5.71,5.55,6.24,5.96,6.36,6.14,5.10,5.46,5.27,5.53,5.12,4.85,5.17,5.22,4.82,4.81,5.26,5.10,4.75,5.05,5.30,5.41,5.38,5.05,4.76,4.19,4.27,4.62,4.04,4.00,4.27,4.08,3.63,3.70,4.20,4.77,5.02,4.44,4.66,4.95,4.49,4.59,4.13,4.36,4.30,3.85,3.72,4.05,3.87,3.43,3.64,3.93,3.64,3.34,3.83,3.94,3.95,3.69,3.51,2.98,3.16,3.43,3.08,2.70,3.24,3.31,2.87,2.90,3.48,3.22,2.98,3.88,4.79,4.90,4.78,5.18,4.67,3.67,3.27,3.38,3.03,3.08,2.96,3.17,2.96,2.54,2.70,2.88,2.57,2.25,2.63,2.70,2.24,2.24,2.69,2.63,2.17,2.53,2.95,3.10,2.86,3.15,3.17,4.27,3.78,3.22,3.39,2.88,2.50,2.81,2.80,2.31,2.22,2.55,2.38,1.94,2.14,2.42,2.24,1.86,2.27,2.47,2.68,2.57,2.64,2.24,2.34,2.29,1.87,1.87,2.07,1.78,1.44,1.82,1.96,1.65,1.51,2.02,2.07,1.81,1.99,2.42,2.52,2.61,2.12,2.56,2.22,2.83,2.69,2.12,2.16,2.17,1.94,1.66,1.62,1.77,1.50,1.33,1.56,1.59,1.25,1.13,1.16,1.05,0.80,0.76,0.89,1.12,1.14,1.38,1.66,2.30,2.32,2.45,2.50,2.09,1.77,2.15,2.08,1.54,1.82,2.09,1.82,1.69,2.27,2.64,3.18,3.67,3.44,2.84,2.44,1.94,1.65,1.61,1.99,1.86,1.49,1.99,2.08,2.17,1.70,1.59,2.01,1.93,1.43,1.71,2.12,1.98,1.99,2.53,2.37,2.64,2.50,1.81,2.09,2.26,1.94,1.65,2.14,2.25,2.02,2.22,2.62,2.81,3.30,3.62,4.40,5.16,5.65,6.53,6.83,5.63,4.95,4.07,3.95,3.29,3.01,3.08,2.58,2.61,3.00,2.76,2.23,2.75,2.94,2.52,2.55,2.75,3.02,3.06,3.24,2.84,2.58,3.15,3.09,2.64,2.89,3.37,3.15,2.96,3.57,3.83,3.96,4.01,4.47,4.78,5.58,5.57,5.56,4.76,5.23,5.06,4.37,4.32,4.73,4.25,3.73,4.20,4.45,3.78,3.65,4.13,4.19,3.70,4.46,4.66,4.12,4.47,3.94,4.51,3.86,3.58,4.19,4.35,3.69,3.92,4.47,4.23,3.76,4.38,4.77,4.30,4.16,4.86,5.05,4.44,4.99,5.57,5.40,5.07,5.72,6.31,5.93,6.01,6.89,7.22,6.59,7.08,8.05,7.88,7.88,9.10,10.32,10.22,12.11,11.74,17.64,17.34,15.91,15.43,16.90,15.99,17.19,16.28,14.97,15.23,15.92,13.77,13.59,14.26,13.67,12.76,11.63,11.92,10.41,10.54,9.71,10.26,10.46,10.55,10.29,10.86,11.57,11.22,11.43,12.35,12.03,13.00,12.98,14.08,15.11,15.05,14.09,14.41,13.80,15.10,14.55,16.30,15.90,14.89,16.20,16.13,15.13,16.54,16.34,14.41,15.49,14.20,15.13,14.06,14.62,14.67,14.26,15.97,16.26,14.57,15.58,14.81,16.18,16.27,17.84,16.72,15.62,15.87,15.83,14.74,15.29,14.81,13.96,13.57,12.72,11.96,12.60,11.35,11.84,10.82,11.60,10.96,12.24,12.66,12.39,13.80,13.36,12.48,12.89,12.80,11.86,13.14,13.43,13.99,14.35,14.12,14.05,13.91,14.75,13.48,13.05,14.18,13.95,14.05,13.52,12.82,12.52,12.78,11.92,11.55,11.23,11.64,11.03,10.36,10.64,11.06,10.45,9.57,10.44,10.51,10.10,9.63,10.78,9.74,9.34,10.36,10.15,9.51,9.63,10.65,10.67,9.99,10.47,11.30,11.25,11.45,11.45,11.57,12.32,11.10,11.47,11.74,11.09,11.62,12.68,13.66,13.03,13.55,12.42,12.80,13.24,12.50,13.28,12.93,13.04,12.97,13.72,13.86,13.71,12.63,12.45,13.06,12.95,13.75,13.80,14.36,14.35,14.18,13.49,13.53,13.00,14.01,14.05,14.37,13.44,14.17,14.47,13.89,14.06,12.80,13.69,14.01,12.98,12.88,13.70,13.92,12.74,13.12,13.72,13.11,12.60,13.17,12.75,13.24,12.48,12.45,11.49,11.78,10.36,11.03,9.70,10.67,10.74,11.17,11.15,12.37,13.19,12.29,13.07,12.59,13.53,14.50,13.77,13.24,13.50,14.07,13.88,13.22,13.30,12.82,13.90,13.28,14.20,14.78,15.24,14.61,15.03,13.70,13.25,13.73,12.48,12.27,13.03,12.45,12.16,11.83,11.85,11.70,10.98,10.62,12.04,12.12,12.60,13.17,12.61,13.48,13.24,12.74,12.15,12.13,10.79,10.84,9.92,9.87,9.33,9.71,9.27,9.84,9.98,10.35,10.40,10.38,9.43,10.04,9.86,9.57,9.80,10.38,10.54,11.83,10.48,11.54,10.71,11.98,11.37,12.18,12.02,12.76,12.12,12.97,11.28,12.56,11.83,12.83,12.49,12.93,13.72,13.46,13.84,14.23,15.98,15.96,15.19,16.21,17.39,16.67,16.64,15.61,15.23,15.35,14.17,13.40,12.63,13.59,12.88,13.87,13.77,15.28,15.33,15.04,16.49,15.75,16.78,15.77,15.49,14.65,13.99,13.77,12.60,12.03,11.44,12.38,11.40,12.20,11.49,12.53,11.31,12.73,12.49,12.88,12.90,12.43,13.01,12.10,11.63,12.34,11.25,11.93,12.03,12.26,12.36],[27.37,26.15,25.66,25.44,26.16,26.50,27.36,28.03,28.31,27.74,27.50,28.40,28.28,27.66,28.80,28.86,28.55,27.77,27.95,28.27,27.26,27.16,27.27,27.09,25.92,26.63,26.44,25.71,25.15,26.03,25.97,25.07,25.03,25.98,25.75,26.09,26.48,25.87,26.95,26.82,26.65,28.16,27.41,28.80,28.48,28.51,28.29,28.99,29.51,29.31,29.61,29.63,29.63,29.14,28.87,27.46,28.20,26.96,27.90,27.15,28.12,27.58,28.67,28.15,27.36,27.06,27.43,27.06,26.54,26.58,27.79,28.08,27.73,28.26,27.68,28.47,27.51,28.83,28.42,29.16,28.91,29.53,29.43,29.04,29.79,29.76,30.03,29.72,29.45,29.87,29.91,29.47,29.52,30.05,30.16,30.10,29.94,29.99,30.02,29.90,29.81,29.32,29.41,29.77,29.36,28.98,29.46,29.64,29.12,29.01,28.75,28.40,28.74,28.08,28.80,28.04,28.88,28.20,29.09,29.08,28.87,29.09,29.51,29.19,29.69,29.38,28.87,29.40,29.70,29.31,29.14,29.63,29.68,29.23,29.40,29.88,29.87,29.64,29.95,30.02,29.88,29.90,29.62,29.69,29.70,29.29,29.19,28.72,28.93,28.52,28.61,27.73,28.63,28.40,28.43,27.92,27.62,27.69,27.34,26.97,26.62,26.10,25.68,25.71,24.35,24.02,25.43,25.79,24.92,25.49,26.86,26.23,26.44,27.24,27.59,27.82,26.84,26.31,25.07,25.70,24.75,24.07,23.58,23.98,22.80,24.81,25.02,22.87,23.92,25.10,25.84,26.59,27.62,27.48,26.63,26.62,25.69,25.84,23.32,24.52,24.50,24.83,25.03,24.34,22.41,23.02,21.81,22.83,22.09,22.45,23.39,24.38,25.28,24.57,24.62,23.66,23.20,24.17,22.52,24.33,24.26,22.44,22.46,23.42,22.99,21.39,22.26,22.67,21.70,21.01,21.76,22.03,21.34,21.57,21.51,20.58,20.53,21.03,20.28,20.90,21.11,21.94,21.94,22.97,21.97,22.51,20.88,21.63,22.30,21.31,21.05,22.17,22.36,21.34,21.97,23.48,24.58,25.47,24.33,24.87,25.14,23.89,23.26,21.89,22.76,23.23,24.12,22.81,22.32,22.50,22.06,22.61,22.60,22.60,23.43,23.72,24.64,23.80,24.88,24.03,23.36,22.46,23.14,23.45,23.04,22.36,22.95,23.18,22.30,22.28,22.25,22.99,22.08,22.66,22.01,21.84,21.54,21.53,21.31,21.42,21.49,22.01,21.09,22.15,21.78,22.94,22.41,20.74,22.18,22.35,21.77,20.90,21.94,21.90,20.85,21.32,21.73,21.70,21.84,21.82,21.66,21.22,20.66,20.93,20.90,20.63,20.35,20.99,21.46,21.94,22.59,22.51,23.47,22.90,23.12,22.56,23.64,21.95,21.20,21.49,21.44,20.77,21.59,20.88,22.32,22.28,23.57,23.78,23.63,24.34,22.15,21.75,24.38,23.96,21.86,23.03,24.82,23.69,23.06,23.85,25.29,25.98,24.75,25.95,25.81,26.17,24.61,24.15,25.06,24.40,22.72,21.84,23.21,21.04,20.47,20.32,20.70,19.04,19.92,19.61,19.90,20.81,20.81,20.55,21.74,22.31,22.17,22.20,23.57,24.86,25.48,25.78,25.02,25.39,23.69,24.91,24.93,22.79,22.34,20.46,20.81,21.85,20.97,20.12,20.88,21.53,19.68,20.13,21.26,21.96,22.41,23.78,22.53,22.36,21.39,20.77,20.42,19.36,20.03,20.18,19.01,18.74,19.24,18.56,17.32,18.04,17.99,16.43,15.84,15.42,16.29,15.10,15.76,15.43,15.53,15.20,15.23,15.79,16.54,16.70,17.33,16.65,17.10,18.25,17.94,17.61,18.60,19.64,19.36,20.30,20.52,19.96,20.17,18.44,19.06,20.18,18.44,17.80,19.35,18.77,17.31,18.24,19.18,18.09,17.19,18.94,18.75,17.48,17.79,16.66,15.72,15.37,14.51,14.07,14.24,14.01,15.97,15.80,17.30,16.18,17.06,16.63,17.56,18.31,17.59,17.79,19.24,18.86,18.35,19.34,20.02,19.26,19.12,20.39,20.66,19.80,20.84,19.99,20.37,20.15,19.19,19.22,19.73,19.07,18.00,18.57,18.95,18.50,17.13,17.80,16.39,15.15,16.87,17.29,15.24,16.01,17.22,16.63,16.15,17.39,17.87,16.78,16.72,18.20,17.93,18.69,19.15,20.03,19.71,18.63,19.17,19.99,18.99,18.29,19.26,19.64,18.26,18.45,19.52,19.33,19.43,18.92,18.24,17.70,18.35,18.41,17.74,17.61,17.73,17.30,16.41,15.32,15.66,17.06,15.93,15.39,16.74,16.94,15.77,16.24,17.27,16.95,17.20,18.22,18.50,18.02,18.63,18.90,17.66,17.97,18.84,18.20,17.53,18.04,18.68,17.81,17.34,18.28,18.46,17.56,17.63,17.13,17.17,16.75,16.15,16.04,14.97,14.52,14.32,15.52,14.83,16.23,15.93,14.78,15.66,16.50,15.81,15.15,16.48,16.49,15.86,16.06,17.15,16.41,16.63,17.38,17.58,18.31,17.66,16.86,17.20,17.74,16.69,16.15,17.13,16.77,15.79,15.98,16.53,15.71,15.05,15.40,15.49,14.47,13.43,13.64,12.56,13.39,12.44,12.97,13.70,13.75,14.68,14.32,13.61,14.50,15.18,14.12,14.08,15.21,14.42,14.62,15.42,14.79,14.58,15.69,15.12,16.02,17.25,16.39,17.20,16.59,17.44,17.02,15.55,16.12,16.73,15.79,15.02,16.10,16.06,14.75,14.84,15.81,15.09,15.48,14.61,14.05,13.61,14.62,14.15,13.27,13.74,13.97,13.45,13.29,14.04,14.22,13.65,13.66,14.15,13.87,13.64,14.43,14.30,13.71,14.51,14.34,14.75,14.68,14.66,15.50,16.52,15.41,16.65,16.55,17.29,17.71,17.25,16.40,16.39,15.31,16.08,17.03,16.38,16.64,17.80,16.76,18.16,17.52,15.58,16.96,17.08,15.51,15.19,16.75,16.02,14.36,15.16,16.04,14.81,14.16,15.28,15.32,13.92,13.58,15.09,14.08,14.09,13.50,12.92,12.69,13.02,13.44,12.91,12.18,12.91,13.48,12.37,12.34,13.48,13.03,12.41,12.85,13.53,13.29,13.05,14.06,14.69,14.06,15.04,16.12,16.64,15.68,15.98,16.82,16.31,14.81,15.97,16.28,14.85,14.62,15.94,15.33,14.10,14.52,15.47,14.46,13.54,13.55,13.16,12.71,12.40,12.89,13.56,12.75,12.67,14.07,13.59,12.64,13.60,14.71,13.24,12.74,13.93,14.62,14.62,15.65,14.72,16.01,17.09,16.37,17.77,16.40,15.38,15.72,16.49,16.06,15.87,17.12,16.05,14.94,15.76,16.02,15.36,14.61,15.44,15.44,13.93,14.16,13.39,14.22,13.39,12.60,12.32,12.68,11.95,11.24,11.56,11.64,10.87,10.41,10.50,10.86,9.98,10.12,10.48,10.93,11.23,12.05,11.83,11.92,12.34,13.27,13.76,12.83,13.55,13.87,13.77,12.77,12.09,11.46,11.42,10.12,10.18,11.07,10.68,9.85,10.48,11.02,10.36,9.62,10.59,11.23,10.04,9.92,11.07,10.88,10.23,10.46,11.66,10.47,10.55,11.42,11.82,12.52,12.05,11.17,10.53,11.16,11.87,10.47,10.45,10.27,10.27,9.66,8.94,9.14,8.39,8.70,9.08,9.39,8.94,9.38,9.07,8.63,9.20,9.43,8.93,9.04,9.54,9.35,9.14,9.56,10.13,9.96,11.14,10.54,9.32,9.80,10.39,9.44,8.73,9.55,10.25,9.28,8.97,9.89,9.81,8.84,9.24,10.05,9.46,9.32,8.97,8.72,8.91,8.29,8.13,7.97,8.20,8.67,8.27,7.81,8.35,8.35,7.99,8.30,8.65,8.46,8.34,8.78,9.31,9.35,8.52,8.82,8.62,7.93,7.82,8.54,7.98,7.39,7.91,8.15,7.54,7.48,7.97,7.75,8.08,7.77,7.63,7.12,6.85,6.94,6.68,6.32,6.56,7.05,6.87,7.56,7.16,7.50,7.28,6.30,6.79,6.56,6.94,6.46,6.13,6.50,6.63,6.14,6.00,6.54,6.33,5.84,6.06,6.44,6.36,6.41,6.21,5.77,5.32,5.36,5.73,5.31,5.17,5.42,5.38,4.81,4.90,5.36,5.77,6.14,5.67,5.74,6.07,5.71,5.72,5.15,5.36,5.40,4.93,4.72,5.12,5.15,4.54,4.60,4.98,4.76,4.24,4.69,4.95,4.87,4.69,4.49,3.93,4.21,4.54,4.13,3.76,4.35,4.45,3.88,3.81,4.58,4.26,3.81,4.63,5.37,5.45,5.33,5.53,5.18,4.34,4.10,4.14,3.97,3.97,3.84,4.16,3.97,3.34,3.61,3.85,3.48,2.97,3.43,3.61,3.00,2.90,3.43,3.47,2.84,3.09,3.67,3.76,3.37,3.88,3.94,4.94,4.63,4.05,4.28,3.76,3.21,3.63,3.61,3.09,2.90,3.29,3.19,2.62,2.80,3.09,2.92,2.36,2.87,3.12,3.26,3.20,3.23,2.81,2.93,2.93,2.45,2.27,2.62,2.40,1.77,2.06,2.47,2.01,1.68,2.31,2.54,2.12,2.16,2.75,2.85,2.93,2.54,3.09,2.76,3.52,3.34,2.78,2.77,2.80,2.62,2.07,2.13,2.28,1.87,1.66,1.96,2.00,1.63,1.38,1.32,1.31,1.16,0.84,0.76,0.94,1.17,1.38,1.62,2.17,2.41,2.62,2.63,2.13,1.92,2.44,2.33,1.64,2.09,2.52,2.14,1.93,2.69,3.09,3.68,4.32,4.16,3.43,2.91,2.35,2.06,1.96,2.45,2.30,1.72,2.31,2.41,2.49,1.94,1.85,2.31,2.22,1.65,2.02,2.47,2.32,2.20,2.98,2.77,3.00,2.85,2.06,2.50,2.64,2.28,1.94,2.57,2.62,2.47,2.60,3.07,3.29,3.87,4.07,5.02,5.63,6.25,7.24,7.36,6.24,5.55,4.74,4.36,3.82,3.49,3.42,2.89,2.96,3.38,3.00,2.62,3.14,3.29,2.84,2.91,3.12,3.44,3.49,3.80,3.26,2.97,3.71,3.59,3.02,3.41,4.01,3.63,3.45,4.26,4.50,4.80,4.60,5.21,5.72,6.48,6.60,6.48,5.71,6.14,5.97,5.27,5.20,5.54,5.13,4.35,5.08,5.18,4.45,4.22,4.83,4.74,4.33,5.16,5.17,4.64,4.93,4.41,5.09,4.36,4.12,4.87,4.90,4.22,4.56,5.13,4.79,4.39,5.24,5.48,4.86,4.92,5.66,5.74,5.24,5.86,6.26,6.21,5.98,6.60,7.16,6.87,7.07,7.88,8.06,7.73,8.20,9.20,8.95,8.96,10.21,11.46,11.11,13.45,13.32,18.12,17.79,16.75,15.92,17.92,16.68,18.11,17.24,15.12,15.81,16.98,14.28,13.91,15.01,14.35,13.42,12.35,12.80,11.22,11.42,10.60,11.26,11.27,11.54,11.44,11.92,12.28,12.33,12.63,13.57,13.25,14.00,14.26,14.97,16.18,16.14,15.29,15.62,14.77,16.14,15.44,17.39,16.98,15.64,17.14,17.14,16.02,17.67,17.72,15.55,16.59,14.87,15.73,15.17,15.71,15.94,15.34,16.79,16.89,15.27,16.28,15.70,16.95,16.95,18.66,17.41,16.53,16.71,16.89,15.77,16.37,16.02,14.97,14.84,13.72,12.99,13.72,12.38,13.03,11.75,12.55,11.69,12.95,13.42,12.99,14.22,13.75,12.81,13.17,13.00,12.08,13.04,13.48,13.93,14.47,14.13,14.00,13.77,14.57,13.77,12.85,13.87,14.29,14.21,14.09,13.14,12.63,13.25,12.76,12.03,11.65,12.26,11.72,11.00,11.32,11.80,11.12,10.37,11.13,11.34,10.80,10.57,11.55,10.72,10.18,11.42,11.09,10.56,10.61,11.47,11.54,10.95,11.35,12.13,11.89,12.17,12.46,12.47,13.41,12.05,12.65,12.87,12.41,12.68,13.67,14.83,14.19,14.66,13.67,14.22,14.32,13.49,14.42,13.79,14.24,13.88,14.60,14.70,14.51,13.36,13.09,13.76,13.68,14.54,14.77,15.61,15.41,15.08,14.33,14.40,13.70,14.69,14.94,15.17,14.22,14.99,15.51,14.69,14.92,13.72,14.50,15.06,13.83,13.73,14.67,14.77,13.55,14.06,14.66,13.97,13.58,14.12,13.92,14.47,13.49,13.71,12.50,12.45,10.99,11.53,10.63,11.16,11.24,11.69,11.58,12.68,13.35,12.72,13.74,13.46,14.07,15.09,14.59,14.17,14.19,14.99,14.77,14.06,14.40,13.92,14.77,14.19,15.08,15.75,16.10,15.58,15.81,14.28,14.16,14.54,13.34,13.21,14.01,13.50,13.11,12.76,12.82,12.36,11.77,11.66,12.83,12.82,13.58,14.17,13.60,14.49,14.44,13.73,13.21,12.88,11.49,11.63,10.77,10.70,10.31,10.55,10.16,10.41,10.73,10.90,10.49,10.99,10.17,10.72,10.81,10.53,10.57,11.03,11.20,12.14,11.46,12.05,11.54,12.81,12.40,13.45,13.10,13.96,13.23,14.11,12.24,13.71,12.97,14.12,13.55,14.06,15.09,14.46,14.99,15.16,16.84,16.83,15.89,17.02,18.11,17.49,17.70,16.49,16.39,16.41,15.28,14.31,13.46,14.51,13.86,14.90,14.56,15.99,15.79,15.86,17.22,16.53,17.47,16.36,16.15,15.19,14.62,14.20,13.13,13.01,12.40,13.41,12.40,13.19,12.50,13.51,12.23,13.78,13.39,14.19,14.04,13.39,13.92,13.23,12.46,13.36,12.05,12.77,12.55,12.92,13.50],[27.18,26.22,25.82,25.45,26.34,26.95,27.65,28.11,28.45,27.83,27.75,28.59,28.43,27.81,28.86,28.93,28.67,27.90,28.15,28.40,27.43,27.28,27.49,27.29,26.09,26.80,26.66,25.82,25.33,26.17,26.15,25.16,25.03,26.10,25.75,26.32,26.55,25.98,27.03,26.93,26.83,28.31,27.52,28.80,28.46,28.53,28.37,29.04,29.52,29.30,29.62,29.60,29.58,29.19,28.92,27.67,28.36,27.19,28.05,27.29,28.22,27.70,28.74,28.28,27.46,27.22,27.52,27.11,26.72,26.73,27.97,28.14,27.91,28.41,27.82,28.61,27.84,29.02,28.52,29.26,28.98,29.64,29.56,29.15,29.83,29.87,30.09,29.76,29.57,29.97,29.97,29.53,29.61,30.00,30.17,30.07,30.00,29.99,30.09,29.93,29.86,29.40,29.57,29.86,29.49,29.11,29.57,29.75,29.20,29.11,28.83,28.50,28.90,28.20,28.96,28.11,28.97,28.34,29.17,29.19,28.94,29.14,29.63,29.24,29.73,29.42,28.94,29.43,29.77,29.40,29.22,29.77,29.76,29.35,29.53,29.99,29.91,29.70,30.01,30.06,29.94,29.96,29.73,29.72,29.80,29.39,29.33,28.89,29.11,28.68,28.73,27.91,28.70,28.58,28.50,28.00,27.73,27.81,27.48,27.11,26.77,26.25,25.87,25.74,24.46,24.13,25.67,25.95,25.02,25.64,27.05,26.46,26.49,27.34,27.88,27.79,27.17,26.25,25.19,25.76,24.73,24.16,23.63,24.12,23.02,24.85,25.03,22.92,23.88,25.11,25.80,26.60,27.63,27.46,26.82,26.78,25.71,25.90,23.49,24.82,24.49,24.92,25.14,24.41,22.63,23.21,22.00,23.04,22.23,22.53,23.50,24.43,25.43,24.68,24.81,23.92,23.34,24.33,22.63,24.46,24.35,22.51,22.62,23.56,23.05,21.51,22.43,22.90,21.85,21.08,22.01,22.19,21.54,21.79,21.75,20.83,20.74,21.17,20.42,21.12,21.36,22.35,22.42,23.34,22.31,22.58,21.02,21.66,22.37,21.37,21.11,22.28,22.37,21.36,21.99,23.70,24.76,25.63,24.43,24.83,25.25,23.98,23.37,21.91,22.82,23.30,24.27,22.84,22.33,22.45,22.06,22.71,22.63,22.69,23.45,23.79,24.81,23.75,25.03,23.90,23.47,22.54,23.20,23.32,23.01,22.26,22.90,23.09,22.45,22.26,22.21,23.23,22.29,22.95,22.21,21.89,21.41,21.44,21.30,21.44,21.54,22.03,21.22,22.18,21.76,22.93,22.47,20.91,22.17,22.28,21.61,21.15,22.04,21.86,20.86,21.53,21.91,21.99,22.09,21.88,21.85,21.25,20.74,20.95,20.92,20.76,20.45,21.28,21.71,22.21,23.05,22.80,23.76,23.06,23.29,22.89,23.74,21.92,21.48,21.61,21.57,20.91,21.84,21.01,22.54,22.61,23.85,23.94,23.82,24.41,22.21,21.92,24.34,24.04,22.05,23.05,24.78,23.69,23.04,23.73,25.31,25.93,24.67,25.85,25.84,26.24,24.54,24.12,25.13,24.30,22.64,21.86,23.25,21.14,20.57,20.60,21.06,19.26,20.13,19.76,19.97,20.94,20.93,20.63,21.73,22.25,22.24,22.30,23.54,24.88,25.40,25.81,24.99,25.20,23.67,24.90,24.96,22.83,22.25,20.44,20.82,21.80,20.87,20.06,20.78,21.39,19.66,20.04,21.26,22.15,22.22,23.72,22.37,22.43,21.53,20.72,20.20,19.42,19.81,19.87,18.95,18.50,19.03,18.46,17.36,17.85,17.84,16.43,15.85,15.48,16.29,15.17,15.82,15.40,15.57,15.07,15.17,15.82,16.45,16.61,17.25,16.67,17.11,18.09,17.88,17.61,18.49,19.39,19.19,20.29,20.15,19.96,19.93,18.35,18.83,19.83,18.46,17.69,18.91,18.63,17.29,18.19,18.92,18.00,16.99,18.59,18.62,17.48,17.75,16.73,15.79,15.23,14.66,14.26,14.38,14.11,15.95,15.85,17.21,16.32,16.98,16.69,17.68,18.18,17.42,17.52,19.01,18.65,18.04,19.03,19.77,18.99,18.85,20.15,20.38,19.54,20.59,19.55,20.01,19.81,18.96,18.95,19.45,18.90,17.90,18.25,18.76,18.44,17.12,17.60,16.30,15.11,16.67,17.18,15.18,15.93,17.10,16.57,16.02,17.23,17.72,16.60,16.52,17.95,17.60,18.40,18.74,19.72,19.42,18.30,18.74,19.60,18.67,18.04,18.88,19.24,18.01,18.21,19.08,18.83,19.14,18.51,17.96,17.47,18.12,18.07,17.48,17.46,17.43,17.07,16.17,15.11,15.77,16.94,15.91,15.28,16.63,16.96,15.56,16.13,17.12,16.90,16.97,17.85,18.14,17.61,18.06,18.42,17.44,17.61,18.54,17.63,17.27,17.76,18.18,17.54,17.03,17.73,17.98,17.31,17.29,16.79,17.14,16.54,15.96,15.77,15.07,14.68,14.37,15.25,14.70,15.93,15.97,14.88,15.47,16.26,15.73,15.01,16.22,16.35,15.75,15.93,16.92,16.27,16.43,17.01,17.05,17.81,17.18,16.69,16.89,17.38,16.42,16.03,16.70,16.46,15.74,15.80,16.19,15.64,14.91,15.14,15.34,14.29,13.58,13.62,12.66,13.46,12.45,13.14,13.66,13.72,14.50,14.28,13.71,14.32,15.23,14.18,14.12,15.24,14.77,14.60,15.15,14.72,14.65,15.60,15.12,15.85,16.85,16.07,16.87,16.24,16.97,16.56,15.66,15.80,16.67,15.62,14.93,15.74,15.60,14.64,14.71,15.48,14.85,15.43,14.56,13.99,13.65,14.49,14.02,13.28,13.61,13.81,13.43,13.24,14.12,14.22,13.69,13.67,14.05,13.80,13.64,14.49,14.49,13.98,14.64,14.61,14.96,14.74,14.98,15.58,16.59,15.31,16.56,16.48,17.13,17.34,17.03,16.14,16.08,15.28,15.79,16.82,16.01,16.26,17.34,16.53,17.86,17.03,15.41,16.63,16.76,15.37,14.90,16.29,15.55,14.27,14.85,15.68,14.55,13.91,14.90,14.89,13.71,13.40,14.74,13.82,13.96,13.51,13.02,12.64,12.96,13.31,12.79,12.24,12.81,13.34,12.44,12.44,13.34,12.98,12.67,12.90,13.57,13.58,13.34,13.90,14.53,14.07,14.88,15.94,16.50,15.34,15.76,16.42,15.77,14.50,15.53,15.97,14.39,14.23,15.68,15.04,13.92,14.40,15.14,14.14,13.38,13.44,13.04,12.94,12.47,12.77,13.51,13.03,12.70,13.99,13.73,12.89,13.59,14.72,13.66,12.96,14.08,15.03,14.81,15.84,14.98,16.16,17.01,16.33,17.51,16.30,15.63,15.76,16.41,16.01,15.86,16.98,15.92,14.86,15.58,15.84,15.07,14.37,15.41,15.13,13.70,14.11,13.45,14.13,13.17,12.69,12.35,12.61,12.19,11.61,11.59,11.80,11.33,10.87,10.80,11.03,10.24,10.55,10.97,11.38,11.57,12.35,12.20,12.24,12.74,13.58,14.01,13.22,14.20,14.29,14.30,13.27,12.77,12.17,11.81,10.42,10.88,11.67,11.14,10.45,11.00,11.49,10.63,10.21,11.03,11.50,10.35,10.32,11.42,11.27,10.47,10.89,11.77,10.75,10.67,11.62,11.84,12.50,11.98,11.28,10.66,11.08,11.70,10.61,10.54,10.10,10.21,9.80,9.11,9.19,8.62,8.96,9.36,9.72,9.46,9.78,9.25,8.97,9.48,9.59,9.16,9.40,9.84,9.69,9.40,9.82,10.37,10.13,11.04,10.48,9.42,9.70,10.30,9.56,8.88,9.55,10.18,9.35,9.12,9.84,9.76,8.97,9.19,9.83,9.38,9.47,8.98,9.08,9.01,8.47,8.23,8.15,8.42,8.80,8.44,8.05,8.56,8.64,8.19,8.58,8.91,8.66,8.65,9.18,9.50,9.39,8.79,8.94,8.65,8.15,7.96,8.49,7.95,7.43,7.86,8.08,7.53,7.34,7.91,7.71,8.05,7.80,7.64,7.19,6.85,7.17,6.84,6.43,6.76,7.30,7.12,7.87,7.56,8.02,7.76,6.53,7.02,6.71,7.00,6.54,6.14,6.55,6.64,6.20,5.89,6.55,6.36,5.80,6.21,6.40,6.45,6.38,6.32,5.83,5.44,5.51,5.78,5.42,5.29,5.59,5.49,5.02,5.22,5.66,6.30,6.55,5.91,6.21,6.45,5.94,5.97,5.46,5.61,5.56,5.08,4.86,5.24,5.06,4.65,4.62,5.02,4.71,4.29,4.73,4.89,4.82,4.54,4.44,3.97,4.15,4.43,4.14,3.79,4.34,4.50,4.06,4.07,4.77,4.57,4.25,5.16,5.76,5.84,5.60,5.83,5.59,4.81,4.50,4.63,4.32,4.27,4.09,4.40,4.12,3.58,3.73,3.95,3.64,3.13,3.41,3.60,3.08,2.85,3.37,3.35,2.76,3.05,3.53,3.57,3.19,3.67,3.79,4.82,4.39,4.01,4.29,3.77,3.25,3.72,3.66,3.12,3.14,3.54,3.38,2.75,3.08,3.46,3.12,2.63,3.18,3.40,3.49,3.35,3.34,2.82,2.89,2.89,2.45,2.22,2.50,2.31,1.71,1.87,2.27,1.86,1.52,2.10,2.38,1.85,1.93,2.55,2.59,2.69,2.23,2.83,2.50,3.25,3.20,2.71,2.73,2.97,2.62,2.10,2.17,2.49,2.10,1.89,2.23,2.30,1.89,1.78,1.63,1.38,1.28,1.17,0.89,0.77,0.97,1.31,1.57,2.02,2.22,2.54,2.44,1.89,1.78,2.22,2.11,1.45,1.87,2.20,1.95,1.88,2.53,2.99,3.63,4.26,3.92,3.33,3.08,2.29,2.11,2.03,2.53,2.43,2.04,2.62,2.76,2.84,2.23,2.17,2.55,2.39,1.80,2.22,2.57,2.31,2.24,2.96,2.75,3.14,2.87,2.10,2.60,2.78,2.17,2.06,2.69,2.64,2.43,2.81,3.27,3.53,4.10,4.43,5.33,6.09,6.59,7.52,7.69,6.59,5.87,5.00,4.82,4.10,3.80,3.88,3.26,3.33,3.82,3.36,2.92,3.47,3.72,3.12,3.20,3.35,3.60,3.76,3.92,3.41,3.19,3.88,3.71,3.19,3.65,4.16,3.68,3.55,4.42,4.58,4.81,4.60,5.09,5.64,6.51,6.55,6.58,5.62,6.23,6.12,5.41,5.26,5.79,5.33,4.52,5.25,5.49,4.80,4.53,5.18,5.24,4.69,5.55,5.59,5.06,5.30,4.77,5.31,4.58,4.46,5.20,5.12,4.49,4.84,5.43,5.03,4.59,5.52,5.60,5.00,5.06,5.88,5.90,5.27,5.98,6.54,6.23,6.00,6.79,7.28,6.80,7.04,8.01,8.04,7.60,8.29,9.16,8.83,8.91,10.34,11.50,11.26,13.75,13.29,17.87,17.49,16.56,15.63,17.56,16.41,17.84,16.73,14.91,15.50,16.57,13.82,13.80,14.72,14.27,13.31,12.21,12.69,10.93,11.26,10.41,10.93,11.15,11.49,11.26,11.64,12.20,12.21,12.38,13.43,12.88,13.95,13.96,14.90,16.16,16.15,15.16,15.46,14.60,15.96,15.49,17.24,16.87,15.80,17.28,17.22,15.98,17.60,17.50,15.52,16.64,14.95,16.12,15.27,15.96,16.08,15.39,16.74,16.76,15.17,16.26,15.71,17.23,17.28,19.19,17.88,16.78,17.10,16.98,15.85,16.39,15.99,14.92,14.53,13.55,12.91,13.51,12.17,12.77,11.45,12.39,11.70,13.04,13.47,13.15,14.19,13.88,12.98,13.46,13.16,12.34,13.53,13.79,14.12,14.54,14.48,14.21,14.35,14.68,13.74,13.27,14.08,14.28,14.21,14.13,13.18,13.01,13.27,12.69,12.18,11.89,12.32,11.69,11.22,11.46,11.82,11.21,10.57,11.24,11.39,10.98,10.41,11.41,10.60,10.24,11.11,10.98,10.56,10.54,11.37,11.34,10.91,11.21,12.06,11.80,12.04,12.32,12.45,13.22,12.12,12.52,12.71,12.20,12.47,13.62,14.78,14.15,14.66,13.55,14.11,14.32,13.50,14.35,13.81,14.50,13.86,14.86,14.86,14.75,13.51,13.14,13.86,13.76,14.54,14.68,15.59,15.59,15.00,14.30,14.59,13.57,14.93,14.79,15.49,14.11,15.18,15.58,14.84,14.91,13.54,14.50,14.91,13.90,13.75,14.58,14.80,13.56,14.01,14.61,13.99,13.53,14.16,13.84,14.25,13.34,13.39,12.27,12.34,10.90,11.77,10.43,11.23,11.33,11.65,11.76,12.53,13.84,12.86,13.32,13.38,14.11,15.35,14.54,14.06,14.14,15.02,14.60,13.83,14.13,13.47,14.66,14.14,14.87,15.51,15.84,15.48,15.82,14.39,13.94,14.38,13.26,12.99,13.83,13.28,12.94,12.85,12.71,12.57,11.36,11.40,12.68,12.52,13.09,13.85,13.36,14.34,14.22,13.39,12.83,12.74,11.43,11.58,10.69,10.60,9.80,10.52,10.09,10.52,10.90,11.16,10.75,11.15,10.26,10.74,10.54,10.42,10.66,11.05,11.22,12.27,11.29,12.13,11.35,12.81,12.03,13.24,12.92,13.76,13.08,14.22,12.25,13.69,12.87,13.84,13.28,13.83,14.82,14.33,14.83,15.07,16.73,16.82,16.05,17.07,18.27,17.55,17.69,16.38,16.26,16.28,15.24,14.26,13.47,14.34,13.61,14.68,14.44,15.91,15.76,15.83,17.24,16.58,17.63,16.40,16.16,15.17,14.72,14.54,13.43,12.91,12.30,13.21,12.06,12.95,12.26,13.29,12.27,13.68,13.33,14.12,14.04,13.42,13.97,12.96,12.41,13.22,11.95,12.85,12.68,13.13,13.50],[26.99,26.16,25.50,25.35,25.92,26.44,27.45,27.92,28.29,27.63,27.31,28.37,28.23,27.46,28.71,28.74,28.43,27.62,27.81,28.20,27.13,26.84,27.08,26.85,25.68,26.37,26.17,25.37,24.93,25.69,25.67,24.80,24.66,25.71,25.55,26.04,26.26,25.64,26.72,26.62,26.43,28.05,27.25,28.58,28.29,28.40,28.24,28.89,29.38,29.16,29.54,29.49,29.43,28.95,28.73,27.43,28.16,26.84,27.85,26.91,28.00,27.46,28.61,28.11,27.15,27.00,27.42,26.97,26.47,26.34,27.60,27.91,27.65,28.18,27.53,28.37,27.44,28.83,28.28,29.09,28.81,29.47,29.42,28.96,29.73,29.76,30.03,29.64,29.43,29.89,29.92,29.39,29.44,29.86,30.09,30.01,29.94,29.94,29.90,29.78,29.76,29.19,29.35,29.72,29.34,28.90,29.32,29.61,29.02,28.95,28.53,28.17,28.71,27.96,28.82,27.85,28.66,28.03,28.98,28.96,28.79,28.98,29.48,29.12,29.61,29.23,28.79,29.30,29.65,29.23,28.99,29.64,29.64,29.17,29.39,29.88,29.77,29.55,29.94,29.97,29.77,29.88,29.58,29.57,29.62,29.21,29.10,28.57,28.88,28.43,28.56,27.60,28.44,28.31,28.35,27.78,27.29,27.50,27.27,26.67,26.35,25.90,25.65,25.35,24.07,23.79,25.25,25.53,24.71,25.21,26.54,26.12,26.09,27.15,27.46,27.61,26.96,25.96,25.06,25.53,24.52,23.86,23.38,23.71,22.53,24.51,24.67,22.50,23.66,24.93,25.66,26.41,27.43,27.31,26.57,26.49,25.47,25.52,23.12,24.43,24.20,24.57,24.83,24.02,22.25,22.89,21.71,22.73,21.88,22.30,23.44,24.33,25.33,24.61,24.62,23.58,23.05,23.80,22.21,24.04,24.03,22.26,22.21,23.22,22.72,21.16,22.00,22.65,21.56,20.80,21.77,22.03,21.31,21.61,21.44,20.70,20.46,20.71,20.00,20.70,20.88,21.84,21.87,22.86,21.92,22.08,20.62,21.21,21.98,20.96,20.74,21.77,21.90,21.05,21.64,23.28,24.36,25.33,24.01,24.57,25.03,23.81,23.09,21.64,22.48,22.90,23.80,22.63,22.00,22.27,21.67,22.46,22.38,22.50,23.23,23.62,24.66,23.79,24.91,23.78,23.44,22.41,23.15,23.35,22.86,22.13,22.93,23.10,22.26,22.32,22.15,23.11,22.29,22.83,21.98,21.77,21.24,21.39,21.00,21.33,21.15,21.75,20.95,22.05,21.63,22.97,22.44,20.76,22.01,22.32,21.41,21.09,22.12,21.81,21.05,21.62,22.05,21.95,22.20,21.90,21.83,21.33,20.60,20.83,20.68,20.63,20.11,21.10,21.50,21.90,22.61,22.48,23.38,22.74,23.15,22.76,23.69,21.87,21.27,21.29,21.21,20.54,21.42,20.62,22.24,22.19,23.45,23.52,23.44,23.84,22.04,21.68,23.85,23.51,21.79,22.64,24.42,23.32,22.58,23.40,24.93,25.67,24.27,25.47,25.39,25.85,24.13,23.69,24.62,23.86,22.25,21.59,22.76,20.66,20.30,20.28,20.66,19.09,19.99,19.52,19.77,20.68,20.62,20.41,21.40,21.86,21.77,21.98,23.20,24.56,25.28,25.48,24.75,25.00,23.35,24.51,24.83,22.48,21.87,20.17,20.37,21.45,20.54,19.66,20.30,21.01,19.31,19.65,20.95,21.90,22.26,23.37,22.26,22.24,21.26,20.46,20.00,18.84,19.36,19.38,18.56,18.04,18.60,17.95,16.77,17.46,17.38,16.09,15.57,15.31,15.87,14.84,15.28,15.17,15.37,14.94,14.99,15.66,16.40,16.41,16.90,16.23,16.57,17.67,17.37,17.14,18.10,19.09,18.74,19.90,19.86,19.47,19.47,17.80,18.34,19.26,17.94,17.08,18.39,18.19,16.70,17.50,18.43,17.53,16.66,18.21,18.18,17.17,17.39,16.48,15.56,14.90,14.52,13.90,14.06,14.06,15.62,15.69,16.83,16.13,16.80,16.54,17.35,17.73,17.00,17.26,18.55,18.13,17.58,18.60,19.20,18.45,18.34,19.81,19.88,19.06,20.25,19.09,19.72,19.44,18.41,18.41,19.09,18.31,17.32,17.78,18.24,18.04,16.94,17.12,16.09,15.03,16.19,16.62,14.99,15.70,16.62,16.12,15.76,16.81,17.15,16.16,16.34,17.36,17.24,18.06,18.26,19.39,18.91,17.80,18.35,19.35,18.04,17.40,18.56,18.79,17.41,17.69,18.80,18.59,18.99,18.21,17.49,17.03,17.82,17.79,17.11,17.10,17.28,16.63,15.92,15.10,15.39,16.51,15.53,15.24,16.08,16.35,15.29,15.74,16.52,16.39,16.54,17.29,17.73,17.33,17.67,18.05,16.94,17.29,18.32,17.47,16.61,17.49,18.02,17.18,16.63,17.66,18.05,17.24,17.24,16.54,16.93,16.37,15.65,15.84,15.10,14.70,13.97,15.19,14.73,15.62,15.64,14.62,15.02,15.98,15.39,14.84,15.78,15.98,15.48,15.62,16.49,16.17,16.30,16.75,17.02,17.59,16.87,16.67,16.88,17.22,16.16,16.00,16.56,16.17,15.48,15.77,16.03,15.27,14.95,15.16,15.14,14.25,13.66,13.69,12.81,13.39,12.40,12.91,13.61,13.68,14.46,14.31,13.88,14.28,15.14,14.35,14.34,15.27,15.01,14.90,15.44,14.91,14.84,15.80,15.17,15.91,16.78,16.16,16.93,16.43,17.09,16.57,15.78,16.02,16.51,15.67,15.10,15.99,15.73,14.71,15.03,15.74,15.06,15.59,14.64,14.24,13.84,14.56,14.25,13.61,13.93,14.09,13.81,13.63,14.40,14.59,13.94,14.15,14.47,14.23,14.07,15.00,14.69,14.25,14.89,14.89,15.04,14.75,14.97,15.63,16.47,15.27,16.22,16.13,16.79,17.01,16.81,15.94,16.15,15.38,15.82,16.81,16.07,16.41,17.34,16.71,17.91,17.11,15.75,16.80,16.80,15.69,15.26,16.51,15.74,14.79,15.23,15.92,14.91,14.31,15.23,15.16,14.10,13.87,15.07,14.09,14.17,13.73,13.30,13.01,13.36,13.58,13.25,12.59,13.19,13.82,12.93,12.87,13.86,13.35,13.09,13.31,13.95,13.95,13.67,14.40,14.84,14.33,15.17,16.06,16.60,15.52,16.01,16.72,16.03,14.86,15.94,16.15,14.79,14.75,15.91,15.21,14.38,14.82,15.40,14.46,13.88,13.90,13.58,13.40,13.04,13.24,14.16,13.49,13.34,14.48,14.15,13.55,14.16,15.10,14.06,13.68,14.50,15.34,15.22,16.25,15.28,16.39,17.21,16.70,18.03,16.69,15.89,15.89,16.57,16.33,16.06,17.09,16.20,15.22,16.00,16.07,15.51,14.95,15.68,15.47,14.28,14.73,13.96,14.37,13.54,13.15,12.80,12.99,12.46,11.79,11.97,12.29,11.73,11.20,11.23,11.62,10.69,11.04,11.37,11.97,12.17,13.16,12.69,12.66,13.01,13.87,14.23,13.52,14.23,14.69,14.41,13.42,12.97,12.47,12.38,11.10,11.28,11.85,11.68,10.91,11.30,11.76,11.18,10.60,11.27,11.71,10.83,10.71,11.62,11.53,10.90,11.23,12.07,11.11,11.12,11.87,12.13,12.79,12.34,11.59,11.06,11.24,11.97,10.96,10.79,10.41,10.54,10.21,9.37,9.47,8.80,9.23,9.73,10.30,9.78,10.22,9.66,9.27,9.87,9.97,9.53,9.74,10.22,10.00,9.68,10.11,10.67,10.45,11.39,10.80,9.63,10.07,10.62,9.84,9.13,9.77,10.52,9.70,9.26,10.10,10.05,9.27,9.32,10.05,9.67,9.56,9.15,9.23,9.23,8.61,8.62,8.52,8.71,9.17,8.79,8.32,8.91,8.90,8.50,8.89,9.21,8.88,8.87,9.38,9.85,9.73,8.89,9.23,8.98,8.33,8.15,8.90,8.21,7.71,8.10,8.39,7.88,7.63,8.15,7.96,8.18,8.05,7.92,7.34,7.09,7.41,7.03,6.73,7.01,7.51,7.30,8.19,7.81,8.25,7.96,6.78,7.21,6.86,7.23,6.67,6.38,6.71,6.80,6.33,6.22,6.67,6.46,6.05,6.18,6.53,6.49,6.55,6.43,5.96,5.54,5.56,6.00,5.56,5.41,5.76,5.66,5.28,5.41,5.82,6.56,6.74,6.09,6.45,6.63,6.07,6.09,5.62,5.77,5.65,5.20,5.10,5.31,5.20,4.75,4.84,5.13,4.87,4.38,4.80,5.04,4.99,4.78,4.58,3.97,4.31,4.56,4.27,3.87,4.52,4.66,4.17,4.27,5.02,4.73,4.42,5.34,6.11,6.08,5.93,6.03,5.82,5.07,4.59,4.82,4.37,4.33,4.18,4.34,4.13,3.63,3.80,3.94,3.65,3.13,3.45,3.64,3.10,2.88,3.41,3.41,2.85,3.09,3.63,3.77,3.29,3.87,4.01,5.06,4.76,4.17,4.64,3.97,3.45,3.95,3.89,3.30,3.28,3.67,3.47,2.87,3.29,3.53,3.18,2.78,3.36,3.53,3.65,3.59,3.42,2.93,3.03,2.95,2.54,2.50,2.51,2.43,1.83,2.03,2.33,2.05,1.62,2.23,2.42,1.97,2.04,2.65,2.73,2.76,2.36,2.93,2.69,3.41,3.39,2.89,2.98,3.17,2.79,2.27,2.30,2.72,2.16,1.95,2.46,2.47,2.00,1.94,1.89,1.64,1.41,1.30,1.19,0.89,0.76,0.95,1.47,2.11,2.18,2.22,2.35,1.92,1.63,2.04,2.10,1.41,1.76,2.25,2.03,1.84,2.62,3.12,3.64,4.44,4.09,3.43,3.18,2.42,2.12,2.06,2.62,2.60,2.15,2.88,2.98,3.08,2.42,2.27,2.71,2.61,1.88,2.13,2.70,2.50,2.27,2.96,2.61,2.99,2.74,1.99,2.50,2.57,2.00,1.97,2.58,2.54,2.40,2.82,3.39,3.64,4.18,4.63,5.50,6.37,6.90,7.78,7.89,6.86,6.12,5.16,4.97,4.24,3.96,4.14,3.51,3.50,3.95,3.62,3.04,3.50,3.83,3.28,3.16,3.33,3.55,3.75,3.91,3.36,3.18,3.83,3.69,3.15,3.67,4.09,3.72,3.58,4.34,4.62,4.87,4.70,5.25,5.81,6.68,6.76,6.63,5.76,6.21,6.21,5.46,5.33,5.89,5.35,4.70,5.19,5.59,4.78,4.50,5.04,5.29,4.65,5.48,5.68,5.09,5.41,4.82,5.31,4.61,4.42,5.18,5.13,4.41,4.79,5.35,4.98,4.49,5.32,5.60,5.04,5.02,5.81,5.89,5.30,6.08,6.43,6.29,6.12,6.80,7.20,6.86,7.18,7.89,7.84,7.76,8.23,8.99,8.83,8.91,10.33,11.41,11.26,13.47,13.13,18.07,17.74,16.55,15.89,17.65,16.29,17.94,17.16,15.01,15.65,16.93,14.21,14.07,14.95,14.29,13.29,12.20,12.65,11.15,11.58,10.84,11.33,11.56,11.54,11.36,11.88,12.57,12.26,12.52,13.54,13.01,14.01,13.95,14.76,16.05,16.06,15.08,15.43,14.64,15.87,15.48,17.27,16.86,15.92,17.43,17.54,16.23,17.96,17.81,15.73,16.74,14.96,16.14,15.01,15.74,15.71,15.20,16.73,16.97,15.42,16.39,15.67,17.02,17.44,19.07,17.78,16.75,17.04,16.96,15.89,16.42,15.93,14.90,14.66,13.59,12.99,13.42,12.25,12.54,11.56,12.44,11.71,12.97,13.12,13.02,13.89,14.05,13.06,13.52,13.33,12.69,13.95,13.80,14.81,14.89,14.66,14.45,14.52,14.77,13.74,13.48,14.32,14.10,14.09,13.94,13.00,12.98,12.95,12.47,12.12,11.74,12.02,11.68,11.26,11.51,11.70,11.12,10.78,11.39,11.52,11.13,10.76,11.50,10.87,10.59,11.31,11.06,10.87,10.80,11.49,11.62,11.29,11.48,12.25,12.18,12.54,12.73,12.66,13.35,12.24,12.54,12.75,12.34,12.72,13.82,14.69,14.16,14.61,13.51,13.93,14.23,13.48,14.31,13.90,14.64,14.02,15.23,15.34,15.08,13.84,13.61,14.13,14.20,14.82,15.23,15.91,15.79,15.54,14.64,14.74,14.09,15.26,15.21,15.61,14.52,15.48,15.75,14.93,15.17,13.85,14.75,15.16,14.19,13.91,15.04,15.08,13.89,14.36,15.00,14.51,14.03,14.71,14.38,14.61,13.56,13.53,12.52,12.65,11.44,12.09,11.02,11.70,12.10,12.13,12.03,13.32,13.85,13.30,14.07,13.60,14.51,15.61,15.00,14.36,14.65,15.29,15.05,14.26,14.47,13.89,15.04,14.31,15.11,15.83,16.30,15.85,16.10,14.68,14.23,14.78,13.72,13.21,14.01,13.59,13.11,12.95,13.11,12.79,11.72,11.73,12.92,13.01,13.43,14.06,13.54,14.63,14.43,13.60,13.11,12.94,11.77,11.98,11.01,10.88,10.34,10.80,10.32,10.79,11.21,11.47,11.00,11.44,10.53,11.16,11.11,10.72,11.01,11.49,11.86,12.81,11.78,12.48,11.62,12.96,12.48,13.42,13.15,14.01,13.28,14.24,12.41,13.57,12.72,13.82,13.11,13.81,14.75,14.20,14.93,15.09,16.86,16.82,16.07,17.10,18.24,17.52,17.62,16.56,16.31,16.37,15.15,14.26,13.62,14.22,13.53,14.54,14.23,15.70,15.72,15.75,17.26,16.25,17.26,16.22,15.89,15.05,14.35,14.58,13.29,12.93,12.23,13.11,12.18,12.84,12.33,13.27,12.31,13.60,13.33,14.26,14.42,13.61,14.36,13.35,12.62,13.49,12.43,13.18,13.22,13.47,13.95],[27.11,26.40,25.76,25.66,26.35,26.82,27.74,28.13,28.45,27.91,27.76,28.57,28.46,27.96,28.98,28.99,28.76,28.12,28.20,28.52,27.63,27.44,27.61,27.46,26.32,27.01,26.86,26.08,25.64,26.29,26.41,25.56,25.33,26.28,26.09,26.54,26.78,26.19,27.26,27.19,27.02,28.44,27.70,28.88,28.54,28.73,28.57,29.16,29.62,29.40,29.76,29.64,29.63,29.28,29.00,27.90,28.43,27.42,28.20,27.51,28.46,27.93,28.96,28.50,27.64,27.42,27.83,27.33,26.82,26.98,28.09,28.34,28.13,28.52,27.99,28.69,27.86,29.00,28.66,29.28,28.99,29.61,29.50,29.20,29.86,29.88,30.16,29.76,29.56,30.00,30.00,29.57,29.65,30.07,30.22,30.13,30.05,30.14,30.13,29.98,29.97,29.52,29.60,29.89,29.56,29.17,29.61,29.78,29.28,29.26,28.94,28.60,28.92,28.28,29.00,28.23,28.97,28.41,29.14,29.20,29.03,29.21,29.64,29.28,29.77,29.42,29.01,29.48,29.75,29.38,29.18,29.69,29.73,29.32,29.53,29.99,29.92,29.76,30.05,30.14,29.97,30.05,29.80,29.76,29.85,29.50,29.34,28.85,29.11,28.68,28.74,27.94,28.73,28.45,28.60,28.07,27.79,27.90,27.51,27.20,27.06,26.45,26.07,26.12,24.76,24.53,25.96,26.18,25.40,25.86,27.09,26.58,26.64,27.59,27.83,27.90,27.06,26.35,25.43,25.90,25.00,24.48,23.99,24.39,23.37,25.09,25.24,23.33,24.24,25.51,26.15,26.95,27.88,27.69,27.08,27.00,25.96,26.08,23.79,24.97,24.78,25.18,25.41,24.54,22.85,23.49,22.42,23.33,22.66,22.99,23.83,24.67,25.63,25.02,25.17,24.20,23.75,24.48,23.00,24.64,24.73,22.96,23.00,23.95,23.54,21.98,22.84,23.30,22.33,21.66,22.40,22.60,21.93,22.17,22.01,21.45,21.51,21.60,21.01,21.55,21.64,22.56,22.55,23.33,22.57,22.75,21.45,22.01,22.70,21.83,21.68,22.64,22.74,21.96,22.58,24.01,25.03,25.87,24.74,25.13,25.65,24.44,23.81,22.59,23.26,23.64,24.49,23.28,22.91,22.99,22.62,23.09,23.07,22.98,23.75,23.96,24.98,24.18,25.12,24.08,23.53,23.06,23.44,23.70,23.57,22.84,23.35,23.59,22.91,22.91,22.63,23.67,22.74,23.37,22.70,22.50,22.21,22.04,21.92,22.02,21.96,22.48,21.70,22.59,22.19,23.33,22.86,21.40,22.43,22.55,22.14,21.68,22.37,22.20,21.67,22.00,22.41,22.48,22.52,22.29,22.40,22.04,21.45,21.67,21.63,21.38,20.97,21.65,22.12,22.41,23.18,22.83,23.67,23.04,23.38,23.08,23.99,22.19,21.78,21.94,21.94,21.44,22.13,21.48,22.83,22.81,24.05,24.18,24.15,24.57,22.74,22.37,24.90,24.37,22.59,23.65,25.26,24.17,23.47,24.35,25.59,26.32,25.21,26.11,26.17,26.52,25.02,24.50,25.45,24.92,23.30,22.39,23.76,21.71,21.26,21.29,21.51,20.05,20.80,20.59,20.83,21.55,21.61,21.32,22.48,22.74,22.61,22.88,24.02,25.38,25.95,26.20,25.57,25.76,24.27,25.39,25.57,23.38,22.97,21.33,21.72,22.64,21.71,20.99,21.60,22.30,20.62,20.96,22.14,22.71,23.06,24.07,23.16,22.96,21.99,21.58,21.26,20.14,20.85,21.03,20.04,19.56,20.31,19.62,18.35,18.96,19.02,17.56,16.93,16.35,17.25,15.94,16.69,16.20,16.30,15.76,15.85,16.28,17.29,17.56,18.13,17.77,17.98,19.06,18.75,18.67,19.49,20.41,20.15,21.09,21.13,20.82,20.77,19.10,19.59,20.54,19.33,18.49,19.69,19.53,18.23,18.60,19.74,18.97,17.93,19.54,19.58,18.28,18.71,17.79,16.77,16.23,15.44,14.81,15.16,14.97,17.01,16.75,18.40,17.28,17.91,17.83,18.48,19.17,18.49,18.76,20.15,19.74,19.21,20.18,20.73,20.07,19.94,21.35,21.32,20.69,21.61,20.68,21.06,20.87,19.91,19.88,20.38,19.73,18.80,19.17,19.53,19.07,17.97,18.48,17.09,16.08,17.63,17.99,16.18,16.98,18.05,17.48,17.28,18.37,18.71,17.53,17.69,19.09,18.88,19.64,20.05,20.93,20.54,19.39,20.06,20.78,19.71,19.08,20.06,20.22,18.96,19.18,20.25,19.97,20.18,19.41,18.81,18.43,18.96,18.86,18.47,18.19,18.11,17.93,16.93,15.88,16.37,17.75,16.68,16.29,17.55,17.75,16.57,17.19,18.04,17.79,18.00,19.01,19.26,18.81,19.36,19.59,18.45,18.95,19.81,18.91,18.38,19.02,19.40,18.48,18.05,19.00,19.15,18.14,18.23,17.85,17.67,17.22,16.89,16.79,15.71,15.46,14.74,16.07,15.46,16.66,16.72,15.55,16.23,17.31,16.76,16.07,17.23,17.55,16.91,17.03,18.03,17.56,17.72,18.49,18.80,19.39,18.73,18.26,18.67,18.89,17.79,17.50,18.26,17.76,16.89,17.24,17.58,16.75,16.12,16.45,16.38,15.39,14.47,14.78,13.57,14.42,13.35,13.68,14.39,14.81,15.75,15.60,15.01,15.63,16.56,15.72,15.60,16.69,16.43,16.27,16.94,16.26,15.99,17.04,16.36,17.35,18.56,17.75,18.81,18.36,19.06,18.56,17.45,17.99,18.34,17.43,16.84,17.89,17.59,16.36,16.78,17.56,16.62,16.99,16.01,15.65,15.18,16.17,15.92,15.12,15.22,15.63,15.40,15.22,15.91,16.32,15.65,15.61,15.86,15.95,15.36,16.04,15.78,15.13,16.05,15.77,15.96,15.54,15.65,16.57,17.55,16.48,17.63,17.36,18.11,18.71,18.25,17.46,17.50,16.53,17.13,18.49,17.59,17.99,18.97,18.35,19.80,19.14,17.34,18.65,18.82,17.54,17.09,18.60,17.74,16.53,17.27,18.03,16.79,16.24,17.36,17.27,15.97,15.76,17.12,16.00,16.19,15.58,15.32,14.70,15.15,15.72,15.31,14.38,14.89,15.71,14.90,14.38,15.62,15.13,14.81,14.82,15.62,15.31,15.07,15.99,16.70,15.72,16.69,17.56,18.26,17.45,17.88,18.79,18.17,16.75,18.00,18.27,16.76,16.67,18.10,17.41,16.30,16.89,17.65,16.60,16.13,16.11,15.31,15.15,14.93,14.91,15.96,15.21,14.73,16.22,15.90,14.97,15.57,16.86,15.40,14.66,15.78,16.77,16.59,17.70,16.43,17.46,18.30,17.64,19.20,17.92,17.06,17.44,18.17,18.02,17.90,19.11,18.13,16.95,17.88,18.20,17.30,16.89,17.71,17.60,16.03,16.58,15.65,16.58,15.78,15.02,14.53,14.68,14.10,13.42,13.56,13.66,13.12,12.57,12.65,12.93,12.09,12.19,12.51,13.06,13.37,14.18,13.92,14.12,14.64,15.50,15.93,14.95,15.64,15.92,15.78,14.29,13.97,13.61,13.45,12.19,12.52,13.25,12.83,12.31,12.76,13.16,12.37,11.77,12.60,13.22,12.00,11.91,12.93,12.98,12.19,12.74,13.78,12.66,12.83,13.90,14.13,15.14,14.41,13.46,12.95,13.20,13.96,12.50,12.64,12.16,12.16,11.70,10.93,10.87,10.22,10.35,11.03,11.48,11.19,11.39,11.00,10.66,11.21,11.39,10.83,11.09,11.43,11.42,11.14,11.67,12.14,12.11,13.59,13.01,11.52,12.14,12.69,11.61,10.75,11.67,12.42,11.38,10.99,11.98,11.80,10.84,11.16,11.98,11.46,10.87,10.73,9.95,10.56,10.26,10.07,10.02,10.09,10.54,10.33,9.85,10.27,10.37,9.98,10.44,10.71,10.38,10.41,11.02,11.54,11.67,10.62,11.02,10.85,9.77,9.80,10.77,9.81,9.23,9.89,10.18,9.43,9.41,10.04,9.52,9.88,9.56,9.52,8.98,8.54,8.82,8.46,8.01,8.28,8.83,8.69,9.47,9.27,9.83,9.51,8.17,8.65,8.45,8.86,8.04,7.67,8.20,8.25,7.73,7.60,8.31,7.95,7.60,7.87,8.09,7.97,8.05,7.85,7.18,6.91,6.65,7.16,6.77,6.60,6.84,6.83,6.45,6.42,6.76,7.52,7.83,7.25,7.66,7.85,7.32,7.44,6.94,7.20,6.94,6.47,6.41,6.66,6.47,5.85,6.31,6.30,5.97,5.55,6.21,6.17,6.07,5.82,5.61,4.87,5.09,5.61,5.22,4.67,5.45,5.67,5.01,5.03,5.93,5.68,5.25,5.99,6.68,6.61,6.41,6.36,6.38,5.85,5.54,5.58,5.33,5.40,5.28,5.52,5.31,4.70,5.01,5.14,4.52,3.92,4.51,4.55,3.79,3.72,4.40,4.23,3.42,3.91,4.52,4.52,3.86,4.48,4.56,5.58,5.35,4.71,5.28,4.61,3.86,4.66,4.59,3.83,3.72,4.35,4.32,3.43,3.82,4.38,3.98,3.52,4.18,4.51,4.59,4.60,4.36,3.85,3.99,3.94,3.33,3.08,3.47,3.07,2.41,2.76,3.03,2.48,1.93,2.95,2.91,2.31,2.43,3.22,3.28,3.18,2.59,3.28,2.94,3.84,3.86,3.35,3.36,3.62,3.28,2.59,2.71,3.20,2.59,2.33,3.04,3.13,2.68,2.51,2.46,2.26,1.79,1.80,1.57,1.40,1.04,0.77,1.34,2.12,2.28,2.39,2.75,2.12,1.76,2.39,2.37,1.57,1.96,2.62,2.29,2.05,2.88,3.44,4.00,4.83,4.58,3.79,3.68,2.70,2.43,2.38,3.20,3.20,2.73,3.61,3.58,3.86,3.13,2.94,3.28,3.27,2.36,2.66,3.20,2.92,2.47,3.25,2.77,3.38,2.88,2.19,3.00,3.08,2.26,2.36,3.03,2.92,2.65,3.43,4.02,4.09,4.78,5.20,6.08,6.90,7.32,8.18,8.35,7.39,6.77,5.74,5.61,4.89,4.56,4.87,4.23,3.99,4.75,4.31,3.63,4.07,4.67,3.93,3.75,3.91,4.16,4.45,4.61,3.80,3.68,4.46,4.13,3.61,4.17,4.63,4.15,3.98,4.92,5.06,5.31,5.01,5.63,6.46,7.20,7.21,7.23,6.32,6.90,6.80,5.98,5.88,6.60,5.97,5.24,5.89,6.39,5.32,5.06,5.82,6.01,5.43,6.36,6.60,5.99,6.39,5.67,6.35,5.36,5.25,6.00,6.02,5.07,5.52,6.26,5.70,5.15,6.13,6.45,5.67,5.69,6.65,6.64,5.97,6.66,7.25,6.88,6.71,7.66,8.09,7.52,7.86,8.80,8.90,8.42,8.92,9.81,9.68,9.45,10.81,12.02,11.91,14.02,14.19,18.08,18.08,17.13,16.48,18.51,17.21,18.92,18.16,15.48,16.53,17.71,14.78,14.49,15.48,14.75,13.84,12.86,13.36,11.84,12.18,11.55,12.26,12.27,12.71,12.47,13.04,13.50,13.37,13.79,14.82,14.17,15.17,15.03,15.89,16.97,16.96,16.20,16.52,15.80,16.97,16.45,18.16,17.79,16.84,18.10,18.04,17.05,18.44,18.46,16.65,17.49,15.92,16.89,16.01,16.65,16.60,16.17,17.34,17.42,15.94,16.91,16.60,17.72,17.91,19.23,18.27,17.34,17.50,17.65,16.61,17.28,16.80,15.93,15.73,14.58,13.93,14.32,13.03,13.68,12.22,13.06,12.13,13.48,13.77,13.35,14.19,13.82,13.12,13.31,13.43,12.78,14.02,14.08,14.75,14.94,14.87,14.47,14.16,14.75,13.95,13.26,14.38,14.49,14.42,14.26,13.52,13.00,13.60,12.97,12.41,12.20,12.80,12.25,11.65,12.22,12.57,11.90,11.39,12.09,12.38,11.64,11.36,12.28,11.61,11.25,12.27,12.15,11.59,11.67,12.49,12.59,12.08,12.56,13.23,13.07,13.44,13.73,13.58,14.54,13.18,13.74,13.77,13.24,13.57,14.61,15.46,15.23,15.32,14.49,15.08,15.29,14.54,15.45,15.00,15.26,15.05,15.83,15.83,15.90,14.88,14.52,15.26,14.94,15.95,15.88,16.48,16.42,16.34,15.85,16.01,15.09,16.03,16.39,16.62,15.72,16.52,16.79,16.21,16.37,15.29,15.79,16.22,15.57,15.23,16.07,16.20,15.07,15.40,16.03,15.51,15.04,15.54,15.09,15.65,14.80,14.91,13.77,13.82,12.30,12.86,11.90,12.52,12.61,12.86,12.93,13.98,14.69,14.39,15.20,15.00,15.89,16.83,16.00,15.78,15.75,16.39,16.15,15.74,15.72,15.24,15.92,15.30,15.82,16.68,16.95,16.55,16.71,15.36,15.24,15.48,14.54,14.27,14.79,14.25,13.84,13.36,13.40,13.20,12.51,12.80,13.96,14.08,14.64,15.28,14.98,15.63,15.60,15.01,14.54,14.26,12.70,12.83,11.81,11.74,11.23,11.41,10.99,11.27,11.68,12.02,11.54,11.83,10.78,11.68,11.78,11.47,11.76,12.04,12.31,13.54,12.63,13.56,12.72,14.17,13.51,14.62,14.25,15.16,14.47,15.36,13.49,14.87,14.19,15.04,14.42,14.87,15.92,15.20,15.81,15.90,17.40,17.49,16.89,17.86,18.88,18.20,18.15,17.22,17.00,17.10,15.98,15.24,14.40,15.16,14.37,15.30,14.86,16.20,16.09,16.25,17.55,16.70,17.58,16.62,16.44,15.73,15.01,14.98,13.75,13.52,13.09,14.14,13.13,13.89,13.23,14.32,13.34,14.76,14.45,15.29,15.39,14.68,15.35,14.61,13.67,14.60,13.34,14.31,14.02,14.52,14.65],[28.46,27.76,27.29,27.22,27.77,28.07,28.68,28.87,29.15,28.73,28.48,29.15,29.05,28.57,29.48,29.59,29.32,28.71,28.64,29.02,28.34,28.02,28.12,28.18,27.09,27.59,27.69,27.14,26.57,27.31,27.29,26.72,26.65,27.38,27.24,27.61,27.88,27.33,28.17,28.05,27.86,28.99,28.34,29.44,29.13,29.47,29.30,29.84,30.11,29.92,30.24,30.13,29.99,29.83,29.56,28.37,28.86,28.10,28.83,28.28,29.09,28.67,29.55,29.14,28.67,28.33,28.55,28.20,27.60,27.97,28.79,29.00,28.75,29.11,28.65,29.15,28.39,29.51,29.23,29.78,29.57,30.14,29.96,29.77,30.33,30.24,30.54,30.25,29.90,30.38,30.39,30.04,30.06,30.51,30.64,30.64,30.58,30.63,30.48,30.36,30.36,29.92,29.98,30.32,30.06,29.64,30.04,30.27,29.83,29.70,29.55,29.18,29.35,28.77,29.40,28.81,29.62,29.08,29.80,29.81,29.53,29.83,30.02,29.69,30.15,29.97,29.54,29.80,30.15,29.80,29.63,30.05,30.17,29.73,29.89,30.31,30.34,30.17,30.39,30.58,30.42,30.53,30.29,30.28,30.29,29.91,29.82,29.34,29.60,29.32,29.29,28.58,29.34,29.00,29.13,28.66,28.58,28.52,28.36,27.87,27.80,27.57,27.24,27.09,26.22,26.07,26.93,27.18,26.51,26.80,27.92,27.51,27.59,28.39,28.55,28.73,28.26,27.80,26.92,27.38,26.82,25.86,25.94,26.01,25.11,26.83,27.05,25.20,26.35,27.04,27.56,28.08,28.84,28.80,28.31,28.24,27.68,27.78,25.96,26.73,26.84,26.98,27.18,26.63,25.20,25.60,24.61,25.52,24.81,25.29,25.91,26.49,27.03,26.69,26.87,26.16,25.69,26.37,25.37,26.80,26.61,25.15,25.16,26.02,25.66,24.22,24.73,25.49,24.60,23.92,24.68,25.09,24.45,24.58,24.69,24.09,24.05,24.36,23.75,24.31,24.50,25.05,25.13,25.46,25.18,25.39,24.21,24.52,25.23,24.20,24.05,24.96,24.95,24.03,24.45,26.06,26.79,27.65,26.66,26.97,27.31,26.39,25.64,24.44,25.21,25.49,26.17,25.15,24.77,24.81,24.59,25.07,25.36,25.26,25.58,26.10,26.85,26.11,26.83,26.13,25.37,24.93,24.89,25.25,25.32,24.66,25.14,25.47,24.58,24.65,24.43,25.50,24.52,25.25,24.55,24.46,24.15,24.24,23.98,24.40,24.61,24.98,24.06,24.86,24.70,25.09,24.89,23.95,24.71,24.36,24.33,24.01,24.17,24.33,23.70,24.16,24.05,24.32,24.51,24.70,24.63,24.09,23.84,24.06,23.93,24.02,23.64,24.52,24.60,24.85,25.20,25.37,26.02,25.50,25.69,25.21,25.80,24.70,24.66,24.71,24.67,24.01,24.91,24.11,25.50,25.40,26.02,26.17,26.18,26.84,25.13,25.07,26.70,26.60,25.07,25.81,27.09,26.51,26.17,26.71,27.62,28.21,27.24,28.01,27.95,28.15,26.94,26.44,27.21,26.95,25.83,25.02,26.21,25.04,24.74,24.62,24.75,23.50,23.88,23.95,24.33,24.70,24.70,24.67,25.45,25.60,25.75,25.95,26.35,27.71,28.11,28.39,27.75,27.83,26.54,27.51,27.94,26.16,26.34,25.05,25.42,26.08,25.19,24.72,25.51,25.75,24.45,24.73,25.77,25.91,26.33,27.31,26.74,26.52,25.58,25.58,25.61,24.41,25.07,25.52,24.28,23.79,24.53,23.83,22.72,23.39,23.22,21.92,21.45,21.21,21.75,21.12,21.68,21.22,21.13,20.35,20.54,20.85,21.36,21.97,22.58,22.27,22.51,23.33,22.76,22.80,23.81,24.38,24.20,24.86,25.36,24.74,25.02,23.37,23.97,24.99,23.47,22.82,24.35,23.98,22.77,23.45,24.41,23.32,22.61,24.34,24.12,22.96,23.20,22.56,21.74,21.40,20.93,20.61,20.58,20.44,21.92,21.62,22.91,22.05,22.66,22.44,23.04,23.54,23.10,23.14,24.40,23.84,23.55,24.39,24.88,24.21,23.97,25.31,25.33,24.55,25.44,24.67,24.83,24.70,23.63,23.72,24.06,23.52,22.60,22.93,23.25,22.88,22.07,22.42,21.51,20.94,22.01,21.90,20.85,21.33,22.04,21.67,21.69,22.59,22.71,22.15,22.12,23.15,23.05,23.98,23.96,24.89,24.45,23.38,24.14,24.73,23.36,22.90,24.09,23.96,22.41,22.76,23.93,23.43,23.48,23.21,22.37,22.03,22.68,22.40,22.13,21.86,21.96,21.72,21.08,20.52,20.79,21.56,20.92,20.75,21.45,21.58,21.19,21.38,22.03,21.92,22.28,23.00,23.45,22.76,23.57,23.65,22.15,22.72,23.81,22.53,22.07,22.98,23.11,22.12,21.71,22.68,22.74,21.78,21.90,21.35,21.23,21.01,20.67,20.75,19.65,19.08,18.22,20.27,19.51,20.75,21.02,19.98,20.38,21.27,20.86,20.51,21.17,21.51,21.28,21.09,21.85,21.83,22.05,23.05,23.36,24.06,22.90,22.48,23.13,23.16,21.75,21.82,22.39,21.49,20.93,21.36,21.66,20.81,20.48,20.85,20.66,19.87,18.74,19.04,17.68,18.62,17.17,17.54,18.57,19.33,20.28,20.38,19.93,20.32,20.98,20.75,20.33,21.15,21.22,21.02,21.77,21.01,20.40,21.43,20.91,21.85,23.12,22.35,23.55,23.03,23.91,23.07,22.09,22.83,23.48,22.02,21.75,22.78,22.52,21.06,21.82,22.79,21.49,21.86,20.69,20.46,20.18,20.92,20.92,20.43,20.24,20.76,20.82,20.75,20.70,21.44,20.95,20.75,21.05,21.10,20.49,20.89,20.18,19.34,20.12,19.95,20.40,19.73,20.18,20.92,21.66,21.00,21.84,21.99,22.82,22.86,22.89,21.98,22.25,20.95,21.76,22.94,22.37,22.47,23.51,22.88,24.25,23.62,22.09,23.15,23.70,22.35,22.04,23.29,22.98,21.67,22.53,23.38,22.23,21.76,22.82,22.97,21.58,21.39,22.56,21.95,22.16,21.47,21.37,20.55,21.03,21.69,21.30,20.43,20.91,21.36,20.82,20.16,21.38,21.00,20.10,20.28,21.17,20.22,19.89,21.28,21.80,20.50,21.50,22.53,23.14,22.38,22.49,23.95,23.21,21.96,22.87,23.58,22.47,22.48,23.22,22.99,21.95,22.41,23.42,22.55,22.13,22.27,21.01,21.37,21.02,21.04,21.59,20.88,20.45,21.97,21.42,20.23,21.11,21.91,20.55,19.29,20.83,21.73,21.46,22.13,21.15,21.84,22.58,22.03,23.30,22.63,21.80,22.40,23.11,22.87,22.76,23.83,23.00,22.23,22.89,23.31,22.62,22.28,22.97,23.07,21.68,22.26,21.54,22.51,22.25,21.36,21.22,21.30,20.64,20.24,20.23,19.97,19.55,19.51,19.74,19.51,18.88,18.21,18.11,18.89,18.81,19.28,19.85,19.97,20.22,21.01,21.37,20.10,20.82,20.58,20.74,19.80,19.17,18.88,18.57,17.22,18.15,19.11,18.71,18.32,18.97,19.20,18.85,18.52,19.32,19.85,19.13,19.01,20.17,19.91,19.87,20.21,21.08,20.21,20.59,21.48,21.51,22.62,21.55,21.23,20.51,20.76,21.11,19.81,20.05,19.53,19.43,19.11,18.60,18.33,17.54,17.21,18.15,18.10,17.88,18.08,18.49,18.09,18.40,18.76,18.67,18.55,19.24,19.14,19.09,19.35,20.18,20.33,21.73,21.05,19.56,20.05,20.74,19.72,18.97,19.95,20.53,19.31,19.30,20.13,19.59,18.70,19.07,19.75,19.05,18.61,17.96,17.28,17.61,18.11,17.46,18.00,17.54,18.24,18.21,17.34,17.83,18.23,17.83,17.91,18.38,18.57,17.71,18.23,19.43,19.41,18.15,18.98,18.95,17.57,17.66,18.80,18.01,16.87,17.73,18.44,17.60,17.34,17.65,17.79,18.10,17.38,17.26,16.63,15.75,16.52,16.10,15.49,15.69,16.60,16.10,16.94,16.19,16.80,16.51,15.52,16.17,15.61,16.31,15.41,15.06,15.43,16.00,15.28,14.61,15.63,15.36,14.67,15.08,15.10,15.09,14.83,15.05,13.84,13.28,13.19,13.98,13.77,13.04,13.43,13.44,13.05,12.67,13.07,13.72,14.47,14.00,14.06,14.51,14.25,14.04,13.30,13.52,13.40,13.07,12.41,12.66,12.86,11.82,11.76,12.56,12.29,11.03,12.12,12.49,12.26,11.74,11.40,9.98,10.93,11.71,10.49,9.84,11.41,11.53,10.32,10.12,11.59,11.17,10.37,10.93,11.03,10.54,10.03,9.06,10.08,10.56,10.28,10.65,10.38,10.40,9.80,10.38,10.29,8.91,9.31,9.80,9.16,8.44,9.03,9.35,8.43,7.98,9.04,9.01,8.13,8.17,9.58,9.39,8.14,9.25,9.30,11.46,10.76,10.00,10.88,9.59,8.14,9.68,9.55,8.16,7.81,9.14,8.62,7.72,7.83,8.57,8.12,7.45,8.36,8.63,8.91,8.71,8.60,7.65,7.77,7.93,6.83,6.13,6.83,6.75,5.13,5.21,6.41,5.85,4.50,5.68,6.61,5.88,4.96,6.68,6.79,6.39,5.28,6.93,6.70,8.23,8.37,7.74,7.53,7.70,7.68,6.47,6.21,7.30,6.14,4.92,6.07,6.62,5.47,4.91,4.51,4.44,3.55,3.11,2.92,3.37,2.16,1.33,0.77,1.77,2.74,3.56,4.14,2.92,2.61,4.27,4.75,3.32,3.98,5.32,5.71,4.37,5.89,5.99,7.31,8.56,8.97,7.47,6.85,5.49,5.58,4.40,5.56,6.19,4.81,6.17,5.59,6.24,5.66,4.77,5.17,5.71,4.21,4.58,5.88,5.51,4.60,5.94,4.81,5.65,4.71,3.70,4.75,4.99,3.86,3.86,5.04,4.99,5.20,5.29,6.52,6.94,7.79,8.09,9.22,10.10,10.66,11.67,11.97,11.01,10.24,9.23,8.53,7.91,7.74,7.48,6.63,6.28,7.13,7.14,5.55,6.52,7.57,6.29,5.96,6.66,6.90,7.65,8.13,6.14,5.84,7.61,6.82,6.03,6.79,7.89,7.14,6.82,8.27,8.96,9.80,9.41,10.69,11.71,12.32,12.52,12.49,11.60,11.66,11.53,10.79,10.11,10.70,10.07,8.68,9.60,10.21,8.65,8.44,9.25,9.68,8.70,10.35,10.24,9.35,9.92,9.72,10.44,9.52,8.63,9.75,10.31,8.92,8.90,10.53,9.66,8.74,10.08,10.95,9.66,9.34,10.95,11.09,10.38,11.13,12.24,11.69,11.47,12.76,13.65,13.15,13.36,14.39,14.50,14.33,14.85,16.18,15.94,14.96,16.45,18.31,17.95,19.35,20.05,20.49,20.46,20.24,19.21,21.39,20.87,21.84,20.36,18.99,20.20,20.43,17.33,17.92,19.02,17.87,17.31,16.36,17.00,15.86,16.52,16.18,16.85,16.81,17.37,17.50,17.74,17.95,18.05,18.37,19.31,18.78,19.59,19.52,19.88,21.00,20.98,20.24,20.56,19.75,20.76,20.35,21.86,21.62,20.77,21.86,21.71,20.84,22.15,22.45,20.46,21.42,19.70,20.79,19.90,20.60,20.65,19.60,20.76,20.33,18.84,20.34,20.15,21.30,21.46,22.91,22.04,21.07,21.38,21.64,20.60,21.06,20.79,19.72,19.85,18.66,18.08,18.49,17.21,17.79,16.22,16.88,15.85,16.55,17.15,16.42,17.30,16.90,16.31,16.01,16.47,16.03,16.36,16.98,17.13,17.52,17.40,16.97,16.16,17.28,16.74,15.61,16.52,17.41,17.00,17.62,16.50,15.73,17.07,16.67,15.77,15.57,16.40,15.95,15.18,15.88,16.49,15.82,14.93,16.11,16.45,15.44,15.11,16.48,16.02,15.32,16.24,16.68,16.18,15.91,17.15,17.39,16.72,16.93,17.66,17.60,17.78,17.84,17.88,18.30,17.35,17.56,18.04,17.20,17.56,18.16,19.21,19.00,19.54,18.23,19.21,19.23,18.75,19.36,18.90,19.59,18.95,19.98,19.97,20.09,19.04,18.55,19.25,18.61,19.37,19.58,20.24,20.63,20.16,19.32,19.47,18.54,19.51,20.01,20.34,19.26,19.75,20.68,20.01,20.23,19.13,19.63,20.32,19.58,19.18,20.25,20.10,19.22,19.45,20.17,19.69,19.45,19.94,19.66,20.12,19.17,19.48,18.36,18.15,17.04,17.02,16.10,16.37,16.89,16.48,17.38,17.48,18.15,18.12,18.77,18.60,19.33,20.20,19.86,19.55,19.48,20.32,20.35,19.36,19.67,19.15,19.80,19.17,19.42,20.44,20.48,20.14,20.48,19.05,19.33,19.47,18.93,18.43,18.87,18.56,18.10,17.33,17.42,17.13,16.92,16.92,18.19,18.39,18.47,19.37,19.14,19.77,20.11,19.22,18.88,18.28,17.33,17.17,16.54,15.79,15.44,15.37,15.16,15.20,15.68,15.49,14.33,15.17,15.02,15.53,15.83,15.64,16.11,15.97,16.26,17.33,16.78,17.45,17.31,18.37,18.15,19.33,18.87,19.67,18.81,19.90,17.97,19.26,18.75,19.32,18.62,18.99,20.02,19.36,19.87,19.67,20.93,20.86,20.32,21.47,22.34,21.55,21.68,20.91,20.98,20.92,19.83,19.22,18.37,18.92,18.17,19.07,18.26,19.53,19.18,19.41,20.65,19.63,20.24,19.07,19.42,18.36,18.14,17.82,16.99,17.44,17.10,18.15,17.59,18.25,17.64,18.62,17.70,18.97,18.74,19.60,19.87,18.96,19.74,19.18,17.97,18.90,17.63,18.30,17.78,18.15,18.40],[28.67,28.11,27.64,27.82,28.09,28.26,28.97,29.10,29.43,28.92,28.72,29.37,29.32,28.83,29.74,29.88,29.61,29.01,28.93,29.32,28.65,28.38,28.50,28.49,27.59,28.06,28.01,27.60,27.11,27.77,27.79,27.21,27.09,27.83,27.92,28.15,28.40,27.83,28.63,28.51,28.25,29.32,28.63,29.72,29.45,29.75,29.62,30.06,30.31,30.10,30.36,30.27,30.09,30.02,29.87,28.74,29.20,28.51,29.18,28.62,29.40,29.03,29.82,29.46,28.95,28.73,28.89,28.59,28.03,28.36,29.03,29.32,29.08,29.39,28.96,29.40,28.79,29.78,29.46,30.03,29.80,30.28,30.14,29.95,30.47,30.46,30.69,30.40,30.16,30.57,30.54,30.19,30.25,30.60,30.76,30.80,30.78,30.79,30.64,30.48,30.52,30.11,30.23,30.49,30.22,29.90,30.27,30.45,30.06,29.93,29.79,29.43,29.59,29.07,29.68,29.07,29.82,29.29,29.98,30.04,29.70,30.01,30.18,29.87,30.33,30.15,29.69,30.00,30.37,30.06,29.82,30.24,30.35,29.88,30.11,30.47,30.50,30.37,30.58,30.79,30.60,30.71,30.49,30.47,30.51,30.12,30.01,29.53,29.83,29.50,29.52,28.78,29.55,29.22,29.25,28.84,28.72,28.76,28.57,28.21,28.23,27.85,27.64,27.44,26.70,26.71,27.32,27.60,26.95,27.25,28.18,27.76,27.98,28.74,28.75,29.02,28.41,28.14,27.32,27.66,27.28,26.30,26.65,26.59,26.02,27.49,27.72,25.94,27.20,27.75,28.16,28.65,29.29,29.30,28.96,28.84,28.23,28.40,26.77,27.54,27.61,27.71,28.00,27.49,26.20,26.57,25.60,26.31,25.61,26.11,26.78,27.36,27.79,27.59,27.50,27.03,26.46,27.24,26.23,27.61,27.39,26.06,26.00,26.77,26.42,25.09,25.48,26.15,25.35,24.86,25.67,25.81,25.24,25.26,25.49,24.93,24.96,25.17,24.69,25.27,25.46,26.11,26.34,26.62,26.14,26.43,25.28,25.53,26.21,25.13,24.98,25.79,25.79,24.92,25.28,26.87,27.49,28.31,27.30,27.67,28.01,27.16,26.37,25.24,26.13,26.24,26.80,25.79,25.46,25.42,25.36,25.61,26.10,25.73,26.23,26.70,27.14,26.41,26.97,26.26,25.57,25.30,25.04,25.21,25.67,25.08,25.39,25.80,25.21,25.10,24.81,26.04,25.42,26.11,25.42,25.03,24.93,24.90,24.73,25.00,25.52,25.81,24.91,25.57,25.45,25.58,25.23,24.65,25.29,24.74,24.76,24.89,24.70,24.65,24.47,25.05,24.53,24.92,25.43,25.69,25.41,24.80,24.81,24.77,24.67,24.98,24.64,25.60,25.55,25.88,26.11,26.10,26.69,26.24,26.33,25.93,26.25,25.36,25.55,25.48,25.50,24.97,25.82,25.19,26.52,26.37,27.06,27.16,27.25,27.82,26.29,26.29,27.49,27.57,26.21,26.85,27.78,27.40,27.13,27.42,28.27,28.77,27.92,28.61,28.57,28.67,27.68,27.24,27.98,27.68,26.93,26.41,27.31,26.35,26.12,26.14,26.06,25.17,25.37,25.28,25.72,26.06,25.90,25.84,26.58,26.72,26.79,26.94,27.29,28.56,28.70,28.93,28.44,28.46,27.55,28.26,28.57,27.30,27.43,26.46,26.60,27.17,26.49,26.07,26.56,26.85,25.78,26.06,27.02,27.09,27.34,28.12,27.83,27.56,26.97,27.05,27.05,25.78,26.30,26.64,25.45,25.15,25.56,25.03,24.26,24.71,24.39,23.45,22.94,22.90,23.38,22.65,23.00,22.49,22.02,21.46,21.75,22.05,22.74,23.11,23.81,23.63,23.97,24.42,23.87,24.13,25.02,25.44,25.23,25.94,26.33,26.00,26.06,24.59,25.06,26.18,24.76,24.29,25.73,25.32,24.28,24.86,25.85,24.84,24.13,25.67,25.55,24.64,24.68,24.17,23.40,23.01,22.25,21.73,21.94,22.17,23.45,23.18,24.47,23.77,24.31,24.09,24.72,24.84,24.49,24.53,25.62,25.05,24.76,25.47,26.00,25.30,24.94,26.28,26.42,25.56,26.32,25.48,25.78,25.79,24.66,24.67,24.92,24.61,23.74,23.81,24.09,23.47,23.10,23.34,22.67,22.86,23.40,23.00,22.35,22.89,23.28,22.76,22.98,23.98,23.79,23.38,23.58,24.35,24.39,25.35,25.11,25.85,25.37,24.45,25.05,25.60,24.39,23.85,24.93,24.84,23.47,23.64,24.78,24.28,24.45,24.09,23.26,22.97,23.60,23.00,22.85,22.57,22.51,22.46,21.74,21.49,21.84,22.39,21.73,21.98,22.53,22.37,22.18,22.70,23.08,22.93,23.46,24.05,24.43,23.81,24.53,24.59,23.02,23.49,24.69,23.48,22.88,23.79,24.04,22.83,22.53,23.52,23.49,22.47,22.63,22.24,21.82,21.57,21.42,21.18,20.16,19.95,18.80,20.77,20.35,21.42,21.52,20.71,21.22,22.11,21.76,21.64,22.16,22.42,22.42,22.36,22.82,22.90,23.33,24.33,24.56,25.16,23.90,23.68,24.24,24.12,22.69,22.87,23.47,22.38,22.01,22.36,22.60,21.62,21.51,21.84,21.20,20.79,19.51,20.19,18.75,19.58,18.38,18.41,19.84,20.46,21.48,21.60,21.37,21.63,22.26,22.18,21.95,22.69,22.79,22.64,23.45,22.82,21.85,23.06,22.48,23.28,24.55,23.86,24.92,24.47,25.07,24.31,23.68,24.10,24.58,23.20,23.17,24.05,23.58,22.44,23.09,23.88,22.90,22.98,21.95,21.60,21.43,22.21,22.35,21.82,21.69,22.22,22.36,22.23,22.33,22.94,22.57,22.45,22.78,22.78,22.59,22.83,22.28,21.39,21.98,21.95,22.23,21.44,22.02,22.63,23.22,22.47,23.10,23.50,24.26,24.22,24.44,23.47,23.90,22.58,23.33,24.37,24.05,24.10,24.97,24.52,25.50,24.94,23.77,24.62,24.97,23.86,23.64,24.59,24.28,23.29,23.97,24.59,23.53,23.24,24.11,24.15,23.05,23.12,23.99,23.48,23.58,22.84,22.86,22.15,22.51,23.33,22.68,21.96,22.53,22.86,22.37,21.90,22.92,22.60,21.84,22.17,22.80,22.20,21.94,22.96,23.40,22.54,23.34,24.27,24.83,23.92,24.15,25.23,24.51,23.56,24.20,24.78,23.82,23.88,24.54,24.23,23.38,23.81,24.55,23.84,23.61,23.59,22.59,22.78,22.53,22.69,23.11,22.40,22.36,23.40,23.01,22.03,22.88,23.46,22.44,21.36,22.71,23.52,23.30,24.16,23.22,23.84,24.29,23.83,24.81,24.27,23.68,24.06,24.63,24.31,24.33,25.03,24.45,23.67,24.25,24.69,23.94,23.71,24.45,24.41,23.19,23.62,22.96,24.06,23.69,22.93,22.70,22.80,22.42,21.78,21.72,21.74,21.43,21.01,21.17,21.31,20.66,20.29,20.37,20.88,20.83,21.27,21.75,21.60,22.14,22.89,23.25,22.13,23.11,23.04,22.95,22.48,21.82,21.50,21.16,19.88,20.68,21.54,20.70,20.44,21.35,21.14,20.58,20.06,21.22,21.48,20.55,20.33,22.16,21.33,20.75,21.52,22.53,21.46,21.68,22.66,22.75,23.79,23.10,22.50,21.72,22.16,22.63,21.41,21.68,21.21,21.07,20.57,19.92,20.02,19.15,19.16,19.74,19.75,19.94,19.92,19.92,19.37,19.94,20.19,19.63,19.73,20.34,20.48,19.88,20.80,21.02,21.15,22.64,22.13,20.57,21.07,21.82,20.89,19.80,20.71,21.63,20.48,19.93,21.19,20.89,19.89,19.97,21.40,20.31,20.38,19.22,18.78,19.18,19.07,18.73,18.88,18.71,19.75,19.30,18.56,19.14,19.49,18.92,19.23,19.81,19.39,18.74,19.71,20.83,20.57,18.98,20.45,19.65,18.44,18.24,19.52,19.11,17.95,18.45,19.10,18.50,17.97,18.69,18.85,19.11,18.56,18.69,17.68,17.04,17.60,17.17,16.41,16.76,18.07,17.32,18.39,17.91,18.41,18.07,16.44,17.29,16.36,17.29,16.71,15.91,16.22,17.06,16.25,15.57,16.48,16.44,15.50,15.71,16.10,15.79,15.84,16.00,14.91,14.18,14.40,15.44,15.02,14.14,14.98,14.79,14.09,14.08,14.79,16.00,16.26,15.51,15.71,16.00,15.42,15.11,14.46,14.63,14.73,14.17,13.61,13.90,14.06,12.96,13.09,13.44,13.37,12.09,13.06,13.48,13.13,12.47,12.47,11.11,11.82,13.24,11.72,11.24,12.73,12.98,11.97,12.07,13.34,13.05,12.29,13.18,14.08,13.58,13.17,12.40,13.01,12.86,11.80,12.38,11.66,11.68,11.29,11.84,11.72,10.65,10.56,11.21,10.22,9.11,9.85,10.31,9.33,9.09,10.03,9.84,9.15,8.80,10.20,10.39,9.11,10.46,10.59,12.70,12.08,11.52,12.44,10.79,9.76,11.49,11.04,9.34,9.93,10.76,10.16,8.86,9.71,10.34,9.27,8.62,9.98,10.27,10.19,9.65,9.32,8.35,8.44,8.76,8.05,6.35,7.25,7.95,5.93,5.60,6.99,6.15,4.39,5.70,6.84,5.91,4.62,6.09,7.27,6.12,6.21,8.17,7.86,9.95,9.68,9.07,9.34,9.78,9.06,7.76,8.52,8.90,7.68,6.79,8.49,8.39,6.69,7.05,5.72,5.26,5.06,4.76,3.83,3.92,4.25,2.71,1.76,0.77,1.70,2.53,3.29,2.82,2.72,4.02,4.76,3.75,5.09,6.04,6.40,6.23,7.09,8.91,9.30,11.34,10.75,9.12,9.59,8.10,7.22,6.98,8.83,8.73,8.24,8.85,9.35,9.42,8.32,7.89,8.47,7.96,6.04,6.63,7.94,6.49,5.35,7.26,5.73,7.85,6.05,5.76,7.39,6.74,6.15,6.36,7.63,6.94,7.93,8.77,9.91,10.14,11.24,11.93,12.91,13.99,14.36,15.62,15.77,14.81,13.89,12.69,12.27,11.49,11.07,11.63,10.32,9.86,11.09,10.52,9.03,10.18,10.98,9.47,9.15,9.22,9.27,10.49,10.35,8.52,8.99,10.48,9.19,8.55,10.16,10.30,9.13,9.46,11.03,10.77,11.95,10.52,12.21,13.40,14.58,14.86,14.70,13.19,14.00,14.33,13.11,12.49,13.62,13.19,11.71,12.45,13.54,12.08,11.59,12.55,13.04,12.05,13.32,14.03,12.61,13.59,12.50,13.21,11.95,12.00,12.66,12.72,11.38,12.00,13.12,11.82,11.35,12.81,13.07,11.52,11.68,13.35,12.65,12.08,13.53,14.34,13.17,13.24,15.11,15.37,14.56,15.02,16.44,16.21,15.90,17.08,18.00,17.81,17.09,18.96,20.38,20.12,21.30,21.97,20.71,20.74,20.48,19.71,21.66,21.25,22.21,21.27,19.20,20.80,21.16,17.58,18.25,19.47,18.25,17.42,16.70,17.31,16.19,16.85,16.67,17.41,17.80,18.09,17.96,18.48,19.08,18.90,19.11,20.05,19.42,20.41,20.09,20.68,21.73,21.87,21.13,21.51,20.61,21.73,21.28,22.94,22.52,21.61,22.96,22.90,21.98,23.29,23.48,21.52,22.44,20.68,21.86,20.89,21.76,21.78,20.79,21.95,21.68,20.26,21.71,21.26,22.41,22.69,23.97,23.24,22.34,22.49,22.72,21.70,22.16,21.90,20.73,20.62,19.47,18.89,19.17,17.75,18.32,16.80,17.46,16.13,17.09,17.14,16.87,17.56,17.09,16.52,15.99,16.04,15.93,15.83,16.89,17.43,17.59,16.55,16.50,15.85,16.72,16.50,15.08,16.17,16.99,17.04,17.63,16.34,15.73,17.08,16.72,15.14,15.43,16.47,15.91,15.24,15.88,16.69,16.01,15.34,16.56,16.92,15.99,15.89,17.27,16.59,16.28,17.16,17.47,17.17,16.97,18.27,18.33,17.86,18.26,18.76,18.89,18.99,19.31,19.09,19.51,18.63,18.67,19.00,18.15,18.51,18.99,20.10,19.96,20.70,19.20,20.28,20.40,19.84,20.51,19.98,20.80,20.05,21.21,21.35,21.36,20.45,19.88,20.63,20.26,20.73,21.04,21.53,21.71,21.38,20.78,20.50,19.64,21.06,21.24,21.57,20.32,21.16,21.72,21.21,21.23,20.29,20.60,21.33,20.85,20.38,21.12,21.28,20.82,20.57,21.18,21.06,20.57,21.03,20.76,20.97,20.18,20.18,19.17,19.13,18.07,17.98,17.78,17.58,18.30,17.88,18.46,18.33,19.41,19.14,19.75,19.72,20.50,21.46,20.93,20.56,20.45,21.24,21.14,20.06,20.32,19.67,20.29,19.51,19.79,20.90,21.05,20.93,21.27,19.59,20.01,20.07,19.59,18.93,19.31,18.94,18.46,17.77,17.68,17.28,17.44,17.60,18.75,19.10,19.03,19.89,20.00,20.52,20.85,20.14,19.43,19.04,18.01,17.96,17.41,17.08,16.25,16.80,16.49,16.32,17.34,17.45,16.10,17.12,16.43,17.34,17.48,16.92,17.36,17.54,17.86,18.66,18.09,18.69,18.54,19.81,19.19,20.13,19.64,20.59,19.62,20.60,18.83,19.99,19.60,20.08,19.68,19.88,20.69,19.96,20.53,20.20,21.53,21.42,20.84,22.18,22.96,21.90,22.30,21.53,21.67,21.63,20.55,20.05,19.21,19.69,18.65,19.42,18.21,19.76,19.44,19.73,21.20,20.10,20.88,19.46,19.55,18.58,18.25,18.05,17.00,17.82,17.71,18.85,18.21,19.11,18.43,19.49,18.66,19.73,19.67,20.46,20.92,19.86,20.91,20.21,19.28,20.31,19.08,19.84,19.32,19.54,19.81],[27.81,27.04,26.51,26.44,27.05,27.45,28.06,28.55,28.77,28.26,28.36,28.89,28.76,28.40,29.15,29.39,29.08,28.54,28.57,28.94,28.10,27.97,28.05,27.97,26.95,27.62,27.57,26.89,26.51,27.15,27.18,26.38,26.26,26.95,26.67,27.24,27.37,26.86,27.74,27.73,27.70,28.90,28.11,29.34,28.93,29.04,28.86,29.39,29.80,29.57,29.99,29.90,29.87,29.58,29.52,28.26,28.83,28.00,28.63,28.04,28.78,28.39,29.24,28.82,28.20,28.01,28.21,27.86,27.41,27.61,28.55,28.80,28.59,28.91,28.57,29.03,28.33,29.37,29.11,29.66,29.34,29.83,29.71,29.64,30.00,30.05,30.24,30.04,29.86,30.20,30.18,29.92,29.91,30.22,30.35,30.37,30.22,30.31,30.35,30.20,30.15,29.80,29.89,30.13,29.81,29.51,29.90,30.01,29.58,29.55,29.29,29.06,29.32,28.76,29.41,28.79,29.44,28.87,29.44,29.58,29.25,29.52,29.77,29.57,29.94,29.66,29.42,29.76,30.01,29.78,29.56,29.99,30.00,29.70,29.80,30.12,30.19,30.03,30.18,30.31,30.24,30.21,30.06,30.04,30.00,29.74,29.68,29.25,29.51,29.14,29.26,28.54,29.10,28.85,28.88,28.52,28.36,28.29,28.16,27.87,27.70,26.98,26.90,26.82,25.58,25.33,26.65,26.98,26.14,26.65,27.81,27.20,27.21,28.14,28.31,28.26,27.53,26.97,25.85,26.34,25.49,25.15,24.96,25.25,24.15,25.89,26.12,24.13,25.12,26.18,26.83,27.48,28.38,28.17,27.65,27.60,26.75,26.83,24.69,25.78,25.79,26.14,26.38,25.67,24.02,24.69,23.56,24.51,23.80,24.08,24.70,25.55,26.30,25.87,25.96,25.22,24.67,25.42,24.06,25.68,25.60,24.03,24.08,24.99,24.55,23.10,23.90,24.37,23.34,22.76,23.55,23.70,23.06,23.08,23.19,22.35,22.40,22.73,22.17,22.82,22.83,23.74,23.73,24.58,23.75,23.96,22.61,23.26,23.85,22.90,22.76,23.73,23.71,22.98,23.58,25.02,25.92,26.69,25.56,25.92,26.34,25.33,24.75,23.45,24.27,24.66,25.51,24.33,23.71,23.95,23.54,23.97,24.17,23.74,24.37,24.95,25.57,24.71,25.70,24.73,24.24,23.49,23.84,24.12,24.14,23.60,23.81,24.14,23.63,23.32,23.18,24.14,23.41,24.22,23.61,23.28,23.17,23.04,22.86,22.94,23.33,23.55,22.58,23.29,23.03,24.03,23.45,22.28,23.22,23.23,22.87,22.39,22.99,22.85,22.31,22.85,22.90,22.75,23.29,23.27,23.25,22.66,22.31,22.49,22.55,22.33,22.20,22.81,23.23,23.44,24.11,23.84,24.60,23.95,24.24,23.78,24.66,22.97,22.82,23.17,23.21,22.61,23.56,22.73,24.15,24.11,25.15,25.10,24.93,25.61,23.65,23.31,25.66,25.32,23.55,24.53,26.05,25.30,24.78,25.40,26.48,27.11,26.12,26.77,26.87,27.21,25.99,25.56,26.27,25.74,24.35,23.44,24.71,23.02,22.53,22.43,22.47,21.36,21.80,21.73,22.05,22.87,22.72,22.60,23.71,24.11,24.03,24.26,25.13,26.41,26.88,26.92,26.45,26.58,25.26,26.22,26.38,24.60,24.20,22.79,23.04,23.96,23.17,22.38,23.08,23.68,22.13,22.44,23.69,24.13,24.55,25.37,24.53,24.58,23.55,22.93,22.68,21.73,22.33,22.44,21.51,20.87,21.45,20.93,19.88,20.33,20.19,18.85,18.18,17.77,18.52,17.80,18.44,17.95,17.92,17.35,17.55,18.31,18.98,19.12,19.82,19.34,19.68,20.51,20.29,19.92,20.99,21.60,21.43,22.12,22.37,21.93,21.96,20.77,21.29,22.11,20.78,20.05,21.50,21.20,19.91,20.48,21.72,20.45,19.88,21.57,21.45,20.29,20.26,19.49,18.65,18.14,17.35,16.55,16.85,16.44,18.89,18.17,19.76,18.96,19.55,19.43,20.13,20.48,19.94,19.93,21.42,20.77,20.52,21.34,22.08,21.24,21.00,22.47,22.49,21.62,22.54,21.80,22.07,21.98,20.91,21.08,21.47,21.07,20.00,20.47,20.80,20.13,19.45,19.88,18.79,17.91,19.07,19.47,17.60,18.29,19.18,18.86,18.80,19.57,19.83,19.25,19.18,20.14,20.12,20.99,21.02,22.02,21.53,20.60,21.06,21.80,20.71,20.25,21.21,21.34,20.12,20.25,21.25,20.76,21.16,20.57,20.19,19.66,20.08,20.18,19.62,19.46,19.59,19.21,18.21,17.47,18.03,19.05,18.21,18.00,18.95,19.08,18.25,18.62,19.30,19.23,19.47,20.13,20.57,20.02,20.53,20.79,19.73,20.09,20.93,20.22,19.58,20.26,20.49,19.86,19.43,19.98,20.24,19.33,19.43,19.00,19.01,18.45,18.18,18.10,17.33,16.76,16.00,17.70,17.11,18.30,18.36,17.35,17.82,18.78,18.32,17.87,18.63,18.96,18.74,18.62,19.31,18.93,19.08,19.97,20.04,20.70,19.85,19.53,19.84,20.07,19.06,18.88,19.51,19.02,18.37,18.47,18.74,18.21,17.64,17.78,17.71,17.01,15.89,16.15,14.96,15.95,14.75,15.07,16.19,16.37,17.34,17.30,16.82,17.50,18.05,17.58,17.31,18.18,17.84,17.96,18.53,17.87,17.68,18.61,18.23,18.84,20.00,19.16,20.03,19.52,20.35,19.66,18.74,19.06,19.55,18.76,18.16,19.01,18.79,17.77,18.06,18.90,17.81,18.20,17.36,17.14,16.71,17.52,17.37,16.72,16.80,17.16,17.01,17.02,17.34,17.52,17.31,17.27,17.45,17.26,17.13,17.71,17.42,16.71,17.49,17.52,17.83,17.35,17.68,18.24,19.22,18.37,19.02,19.20,19.76,19.92,19.91,19.11,19.32,18.25,18.90,19.74,19.33,19.45,20.51,19.96,21.11,20.30,18.96,19.77,20.05,18.81,18.39,19.54,19.04,17.74,18.48,19.22,17.96,17.48,18.45,18.70,17.33,17.19,18.33,17.45,17.64,16.99,16.74,16.27,16.55,17.36,16.96,15.90,16.45,17.27,16.50,15.97,16.97,16.95,16.20,16.49,17.16,16.99,16.60,17.52,18.21,17.51,18.31,19.27,19.76,18.79,19.13,20.09,19.49,18.16,19.09,19.62,18.19,18.07,19.17,18.71,17.75,18.18,19.03,18.01,17.65,17.54,16.86,16.96,16.83,16.63,17.73,17.21,16.57,17.79,17.88,16.80,17.49,18.56,17.64,16.34,17.65,18.50,18.52,19.58,18.64,19.49,20.04,19.56,20.94,19.89,18.97,19.35,20.26,19.79,19.43,20.67,19.60,18.72,19.42,19.80,18.63,18.68,19.43,19.09,17.51,18.42,17.59,18.51,18.00,17.30,16.82,16.81,16.53,16.11,15.67,15.80,15.53,15.28,15.22,15.37,14.69,14.49,14.81,15.31,15.65,16.05,16.22,16.35,17.00,17.80,18.48,17.15,18.07,18.02,17.67,17.09,16.58,16.44,15.99,14.61,15.58,15.92,15.53,15.31,15.78,15.50,15.19,14.83,15.40,15.90,15.07,14.81,16.02,15.73,15.14,15.72,16.68,15.39,15.72,16.84,16.80,17.55,16.90,16.21,15.61,15.79,16.38,15.02,15.17,14.82,14.77,14.32,13.67,13.54,13.07,12.96,13.43,14.04,14.21,14.24,14.06,13.88,14.40,14.35,13.95,14.23,14.47,14.34,14.10,14.80,15.17,15.12,16.54,15.75,14.52,14.88,15.53,14.59,13.86,14.51,15.24,14.16,13.75,14.70,14.43,13.52,13.87,14.51,14.06,13.66,13.11,12.65,12.86,12.94,12.99,12.87,13.18,13.45,13.16,12.87,13.34,13.27,12.93,13.51,13.81,13.33,13.16,13.83,14.49,14.57,13.42,13.80,13.55,12.58,12.70,13.54,12.68,11.91,12.50,12.76,12.14,11.95,12.54,12.36,12.39,12.14,12.06,11.60,10.90,11.51,11.05,10.78,11.20,11.63,11.59,12.52,12.27,13.10,13.01,11.11,11.73,11.23,11.69,10.84,10.22,10.79,11.17,10.31,10.12,10.58,10.41,10.09,10.08,10.23,10.04,10.00,10.13,9.38,9.15,8.97,9.61,9.51,9.34,9.51,9.62,9.26,9.25,9.77,10.69,10.99,10.15,10.84,11.12,10.09,10.13,9.66,9.63,9.54,9.06,8.96,9.10,8.99,8.62,8.46,8.59,8.47,7.56,7.97,8.40,7.99,7.95,7.91,6.93,7.63,8.21,7.87,7.50,8.07,8.36,8.00,8.00,8.63,8.45,8.34,8.97,9.42,9.31,9.30,8.86,9.08,8.77,8.41,8.59,8.12,7.86,7.81,7.96,7.89,7.66,7.12,7.58,7.16,6.45,6.43,6.91,6.24,5.64,6.15,6.52,5.43,5.06,6.03,6.15,5.31,6.20,6.68,7.65,7.43,7.40,7.68,7.05,6.31,7.32,7.49,6.46,6.84,7.35,7.30,6.43,7.00,7.39,6.89,6.49,7.14,7.39,7.26,6.97,6.68,5.82,5.50,5.82,5.43,4.80,4.95,5.41,4.47,3.97,4.57,4.10,3.24,3.63,4.26,3.46,2.59,4.04,4.18,4.05,3.48,4.36,4.47,5.48,5.78,5.77,5.52,6.47,6.10,4.87,5.58,6.37,5.41,4.94,6.10,6.24,5.18,5.11,4.68,4.23,4.00,3.72,3.37,3.15,2.81,2.78,2.38,1.04,0.76,1.20,1.90,1.68,1.73,2.22,2.58,2.55,2.96,3.25,3.49,3.72,4.06,5.47,5.48,6.74,6.39,5.35,5.96,4.85,4.68,4.61,5.82,6.06,5.52,6.39,6.50,6.65,5.93,5.61,6.26,5.90,4.98,5.04,5.54,5.30,4.55,5.12,4.45,5.03,4.26,4.30,5.07,4.56,3.93,4.43,5.12,4.47,5.23,5.90,6.58,6.68,7.36,7.77,8.61,9.46,9.91,10.59,10.94,10.19,9.47,8.34,8.13,7.58,7.27,7.57,7.12,6.70,7.35,7.13,6.45,6.78,7.22,6.67,6.30,6.23,6.28,6.88,6.62,5.63,5.97,6.75,5.71,5.31,6.57,6.41,5.46,5.86,7.01,6.76,7.67,6.58,7.53,8.38,9.17,9.43,9.43,8.44,8.99,9.08,8.28,8.10,8.75,8.32,7.71,8.15,8.78,7.96,7.74,8.29,8.66,8.08,8.76,9.20,8.58,9.11,8.54,8.66,7.93,7.95,8.34,8.30,7.49,7.96,8.22,7.85,7.38,8.12,8.06,7.40,7.69,8.38,8.14,7.78,8.64,8.97,8.48,8.57,9.52,9.59,9.20,9.80,10.63,10.57,10.27,11.15,12.02,11.79,11.35,12.87,14.18,14.02,15.79,16.35,18.11,18.41,17.42,16.50,17.91,17.68,18.39,18.18,15.95,17.14,18.13,15.23,15.05,16.52,15.79,14.64,13.74,14.41,13.20,13.83,13.36,13.92,14.38,14.58,14.51,14.98,15.51,15.33,15.61,16.40,15.65,16.67,16.49,17.20,18.53,18.56,17.81,18.14,17.22,18.42,17.89,19.81,19.42,18.10,19.54,19.42,18.45,20.18,20.30,18.08,19.23,17.46,18.60,17.67,18.42,18.39,17.82,18.91,19.02,17.61,18.66,18.16,19.24,19.39,21.09,20.06,19.03,19.33,19.64,18.34,18.95,18.59,17.36,17.35,16.10,15.66,15.82,14.61,15.33,13.71,14.59,13.54,14.62,14.51,14.26,14.92,14.82,13.93,13.89,13.91,13.06,13.47,14.33,15.15,15.07,14.49,13.98,13.96,14.88,13.80,12.78,14.29,14.41,14.65,14.90,13.58,13.17,13.97,13.58,12.60,12.54,13.36,12.95,12.42,13.08,13.37,12.99,12.39,13.36,13.73,13.01,12.78,13.71,13.25,13.01,14.01,14.05,13.80,13.65,14.71,14.98,14.40,14.74,15.42,15.48,15.67,15.77,15.68,16.18,15.03,15.41,15.71,15.04,15.29,16.07,16.90,16.55,17.37,16.11,16.86,17.08,16.36,17.14,16.64,17.28,16.78,17.91,17.96,18.13,16.94,16.51,17.30,17.01,17.77,18.00,18.53,18.68,18.06,17.81,17.56,17.07,18.27,18.03,18.54,17.53,18.15,18.47,17.83,18.06,17.05,17.27,18.10,17.52,17.29,18.19,18.16,17.28,17.47,18.21,17.92,17.30,17.77,17.20,17.79,16.80,16.78,15.80,15.86,14.51,14.69,13.73,13.92,14.85,14.71,15.12,15.39,16.20,15.94,16.83,16.88,17.23,18.18,17.41,17.62,17.44,17.92,17.65,17.18,17.04,16.77,17.14,16.59,17.00,17.90,17.86,17.90,17.95,16.68,16.59,16.74,16.10,15.52,16.09,15.75,15.08,14.62,14.63,14.23,13.86,14.56,15.50,15.98,16.02,16.62,16.85,17.05,17.63,16.73,16.04,15.87,14.40,14.59,13.76,13.43,13.02,13.43,13.03,13.29,13.82,13.91,13.03,14.00,13.40,13.72,13.85,13.30,13.71,14.07,14.50,15.43,14.62,15.28,15.03,16.55,15.91,16.79,16.41,17.11,16.37,17.25,15.59,16.62,16.14,16.73,15.90,16.46,17.31,16.38,17.28,17.10,18.69,18.24,17.64,19.00,20.01,18.63,19.09,18.23,18.17,18.14,17.13,16.86,15.78,16.12,15.66,16.47,15.92,17.47,17.12,17.51,18.86,17.72,18.48,17.38,17.19,16.42,15.78,15.84,14.58,14.81,14.46,15.70,14.74,15.57,15.06,16.06,15.34,16.52,16.50,17.05,17.42,16.60,17.43,16.96,15.85,16.72,15.56,16.19,15.92,16.50,16.94],[27.74,26.85,26.30,26.26,26.87,27.25,27.92,28.42,28.70,28.14,28.09,28.73,28.58,28.22,29.07,29.20,28.97,28.44,28.38,28.78,28.02,27.71,27.86,27.78,26.68,27.37,27.31,26.56,26.19,26.80,26.85,26.10,26.08,26.65,26.57,26.88,27.11,26.62,27.57,27.53,27.47,28.71,27.98,29.16,28.85,28.97,28.73,29.29,29.74,29.54,29.90,29.80,29.77,29.50,29.28,28.19,28.71,27.80,28.44,27.88,28.65,28.20,29.18,28.70,28.08,27.82,28.08,27.73,27.17,27.43,28.42,28.61,28.35,28.75,28.40,28.90,28.25,29.23,28.92,29.48,29.22,29.71,29.62,29.42,29.95,29.99,30.23,29.98,29.69,30.15,30.14,29.79,29.77,30.21,30.30,30.26,30.21,30.25,30.25,30.13,30.03,29.64,29.70,30.05,29.74,29.38,29.80,29.99,29.44,29.44,29.16,28.89,29.15,28.60,29.27,28.66,29.30,28.70,29.31,29.37,29.19,29.36,29.73,29.45,29.85,29.56,29.22,29.64,29.82,29.57,29.42,29.98,29.92,29.55,29.66,30.07,30.08,29.93,30.15,30.24,30.15,30.16,30.01,29.97,29.94,29.66,29.54,29.04,29.32,28.95,29.04,28.30,28.96,28.67,28.79,28.32,28.11,28.06,27.97,27.63,27.46,26.78,26.72,26.60,25.28,25.10,26.34,26.63,25.81,26.21,27.42,26.96,26.87,27.94,27.96,28.05,27.31,26.62,25.68,26.18,25.14,24.70,24.47,24.73,23.71,25.47,25.75,23.65,24.80,26.02,26.59,27.39,28.31,28.04,27.45,27.41,26.59,26.58,24.25,25.50,25.43,25.76,26.00,25.28,23.47,24.18,22.99,23.84,23.21,23.51,24.28,25.20,26.03,25.51,25.52,24.76,24.06,24.90,23.42,25.22,25.12,23.50,23.46,24.31,23.85,22.48,23.28,23.71,22.71,22.07,22.93,23.22,22.34,22.59,22.37,21.76,21.79,22.06,21.51,22.05,22.26,23.04,23.05,24.09,23.05,23.44,21.83,22.56,23.15,22.27,22.17,23.06,23.17,22.46,23.01,24.41,25.41,26.26,25.14,25.54,25.90,24.79,24.25,22.95,23.71,24.12,24.95,23.75,23.29,23.37,23.13,23.42,23.57,23.34,24.07,24.60,25.41,24.38,25.49,24.42,24.04,23.15,23.59,23.89,23.73,23.23,23.58,23.84,23.28,23.02,23.04,23.96,23.26,23.85,23.14,22.91,22.61,22.60,22.42,22.38,22.68,23.02,22.04,22.94,22.48,23.68,23.19,21.65,22.64,23.00,22.42,21.83,22.69,22.47,21.87,22.24,22.63,22.56,22.99,22.85,22.90,22.26,21.71,21.91,22.03,21.71,21.51,22.21,22.66,22.83,23.55,23.22,24.23,23.50,23.76,23.39,24.54,22.61,22.14,22.33,22.46,21.88,22.83,22.04,23.54,23.53,24.64,24.89,24.68,25.25,23.13,22.97,25.29,24.82,22.97,24.03,25.55,24.75,24.11,24.89,26.20,26.86,25.71,26.56,26.56,26.98,25.58,25.09,25.90,25.40,23.79,22.88,24.31,22.40,22.00,22.02,21.91,20.85,21.27,21.10,21.60,22.29,21.96,22.00,23.13,23.44,23.40,23.74,24.62,25.97,26.60,26.75,26.20,26.35,24.79,25.91,26.14,24.06,23.77,22.39,22.68,23.54,22.64,21.89,22.62,23.04,21.61,22.05,23.24,23.58,24.16,24.94,24.19,24.10,23.13,22.67,22.45,21.19,21.95,22.23,20.99,20.50,21.09,20.42,19.32,19.88,19.71,18.32,17.56,17.11,17.87,17.10,17.52,17.40,17.32,16.59,16.74,17.47,18.37,18.67,19.37,18.66,18.96,20.11,19.79,19.44,20.48,21.33,21.00,21.71,21.96,21.60,21.63,20.22,20.71,21.73,20.31,19.25,20.82,20.68,19.19,19.80,21.00,19.90,19.12,20.80,20.67,19.56,19.66,18.80,17.67,17.09,16.17,15.91,16.11,15.65,17.95,17.56,19.31,18.17,18.87,18.80,19.50,19.91,19.38,19.53,21.06,20.38,20.06,21.05,21.69,20.89,20.74,22.33,22.16,21.36,22.29,21.51,21.85,21.68,20.54,20.64,21.25,20.57,19.56,20.02,20.42,19.87,19.01,19.29,18.32,17.21,18.43,18.93,16.96,17.74,18.66,18.33,18.12,19.08,19.30,18.58,18.59,19.67,19.63,20.62,20.63,21.82,21.14,20.11,20.88,21.70,20.15,19.75,20.88,20.94,19.79,19.88,20.86,20.46,20.95,20.21,19.65,19.34,19.77,19.83,19.19,18.86,18.99,18.47,17.64,16.61,16.96,18.54,17.35,17.09,18.25,18.47,17.46,18.03,18.67,18.62,18.80,19.53,20.08,19.45,20.07,20.39,19.22,19.67,20.63,19.86,19.24,19.83,20.18,19.46,19.04,19.61,20.00,19.05,19.03,18.51,18.68,17.96,17.45,17.46,16.38,15.91,15.01,16.80,16.18,17.53,17.27,16.38,16.97,18.28,17.46,17.05,17.99,18.37,17.87,17.94,18.69,18.46,18.62,19.43,19.74,20.45,19.40,19.09,19.57,19.72,18.55,18.39,19.17,18.67,17.78,18.03,18.50,17.57,17.17,17.37,17.04,16.35,15.34,15.64,14.29,15.14,14.02,14.38,15.34,15.69,16.73,16.59,16.04,16.73,17.50,16.74,16.61,17.63,17.29,17.29,18.01,17.33,17.12,18.00,17.66,18.31,19.53,18.77,19.78,19.36,20.27,19.44,18.39,18.91,19.36,18.29,17.72,18.91,18.45,17.32,17.67,18.65,17.44,17.95,17.03,16.74,16.28,17.12,17.08,16.08,16.36,16.64,16.39,16.16,16.80,17.14,16.42,16.53,17.05,16.84,16.57,17.49,16.90,16.03,16.92,16.73,17.26,16.68,17.07,17.75,18.66,17.69,18.53,18.53,19.16,19.46,19.25,18.67,18.69,17.77,18.42,19.37,18.83,19.17,20.09,19.53,20.94,20.24,18.56,19.69,19.98,18.64,18.08,19.57,18.87,17.47,18.20,19.11,17.68,17.12,18.31,18.47,16.99,16.87,18.21,17.32,17.41,16.59,16.45,16.02,15.96,16.84,16.35,15.21,15.98,16.97,15.67,15.22,16.64,16.33,15.50,15.86,16.83,16.44,16.13,17.05,17.98,17.05,18.00,19.01,19.44,18.59,19.07,19.82,19.21,17.88,18.86,19.46,17.98,17.85,19.10,18.48,17.31,18.02,18.95,17.96,17.38,17.29,16.66,16.43,16.01,16.16,17.52,16.48,15.96,17.56,17.47,16.17,16.99,18.27,17.10,15.78,17.31,18.30,18.15,19.18,18.04,19.06,19.89,19.28,20.85,19.80,18.71,19.17,20.06,19.59,19.23,20.19,19.25,18.40,19.18,19.40,18.34,18.45,18.93,18.93,17.31,18.15,17.13,17.96,17.40,16.82,16.35,16.22,15.97,15.32,14.88,15.02,14.96,14.24,14.23,14.35,13.59,13.64,14.16,14.52,15.06,15.58,15.68,15.78,16.58,17.52,18.11,16.68,17.33,17.70,17.19,16.26,15.79,15.38,15.19,14.03,14.64,15.05,14.60,14.21,14.72,14.85,14.28,13.84,14.48,15.08,14.26,14.02,15.03,15.12,14.56,15.12,16.08,15.09,15.41,16.05,16.36,16.87,16.40,15.34,14.86,15.12,15.92,14.52,14.49,13.83,13.69,13.65,12.90,12.57,11.96,11.82,12.47,13.22,13.17,13.27,13.07,13.09,13.38,13.88,13.29,13.51,13.84,14.01,13.79,13.97,14.62,14.64,15.89,15.07,13.98,14.32,14.94,14.36,13.26,13.74,14.69,13.68,13.44,14.15,14.01,12.85,13.22,13.66,13.07,12.50,12.14,11.55,11.85,11.81,12.10,12.18,12.45,12.91,12.61,12.17,12.73,13.06,12.52,12.92,13.29,13.29,12.76,12.98,13.88,14.10,12.83,13.41,13.46,12.55,12.46,13.27,12.57,11.96,12.29,12.58,11.82,11.69,12.09,12.02,11.57,11.27,11.72,11.18,10.44,10.96,10.96,10.55,10.65,11.47,11.40,12.04,11.63,12.06,12.15,10.95,11.55,11.18,11.53,11.06,10.45,10.82,11.14,10.60,10.20,10.52,10.28,9.78,9.72,9.85,9.48,9.43,9.71,8.80,8.77,8.50,9.45,9.19,8.95,9.38,9.54,8.87,8.91,9.55,10.36,10.74,10.16,10.56,10.75,10.36,10.24,9.60,9.75,9.70,9.17,9.11,9.10,9.00,8.58,8.48,8.60,8.19,7.68,7.84,8.08,7.58,7.41,7.48,6.84,7.07,7.73,7.53,6.87,7.55,7.95,7.51,7.33,8.37,8.14,7.60,8.42,8.98,8.82,8.48,8.16,8.53,8.48,8.11,8.30,7.77,7.94,7.90,8.12,7.89,7.36,7.25,7.59,6.81,6.15,6.56,6.77,5.71,5.31,6.04,5.95,4.90,4.79,5.61,5.36,4.53,5.32,5.73,6.60,6.62,6.27,6.92,6.27,5.42,6.54,6.66,5.78,5.81,6.55,6.55,5.61,6.16,6.66,6.37,5.83,6.57,6.97,6.97,6.79,6.59,5.90,5.77,5.94,5.34,4.83,5.03,5.11,4.21,4.07,4.22,3.80,3.08,3.59,3.76,2.91,2.50,3.47,3.48,3.03,2.77,3.52,3.70,4.49,4.88,4.96,4.59,5.33,5.01,4.13,4.56,5.32,4.64,4.21,5.11,5.45,4.75,4.53,4.26,4.09,3.66,3.42,3.35,3.03,2.47,2.58,2.58,1.59,0.97,0.77,1.06,1.43,1.53,1.61,1.90,2.18,2.29,2.63,2.77,2.88,3.36,4.10,4.48,5.55,5.18,4.47,4.64,3.90,3.95,3.83,4.42,4.83,4.43,5.27,5.27,5.49,4.97,4.46,5.08,5.07,4.30,4.31,4.91,4.60,4.07,4.70,4.10,4.65,3.90,3.77,4.48,4.23,3.54,3.70,4.36,3.79,4.00,4.53,5.08,5.16,5.89,6.42,7.22,7.96,8.44,9.21,9.46,8.58,7.98,7.06,6.92,6.25,5.85,6.31,5.59,5.38,6.25,5.92,5.03,5.70,6.19,5.61,5.35,5.53,5.71,5.96,6.02,5.13,5.13,5.79,5.33,4.67,5.36,5.67,4.98,4.92,5.92,5.76,6.07,5.53,6.37,7.07,8.11,8.11,8.27,7.20,7.99,7.79,6.91,6.88,7.76,7.18,6.33,7.24,7.69,6.80,6.53,7.49,7.46,7.06,7.93,8.02,7.63,7.85,7.47,7.87,7.00,6.91,7.56,7.58,6.63,7.11,7.61,7.18,6.52,7.53,7.62,6.86,6.82,7.66,7.66,7.02,7.84,8.32,7.73,7.54,8.60,9.01,8.17,8.85,9.63,9.76,9.15,9.93,10.76,10.78,10.37,11.68,12.89,12.90,15.06,15.06,18.10,18.26,17.18,15.85,17.70,16.76,18.43,17.42,15.04,16.27,17.60,14.70,14.36,15.77,15.29,14.00,13.15,13.94,12.63,13.26,12.73,13.54,13.51,13.64,13.70,14.21,14.51,14.34,14.95,15.83,15.10,16.14,15.74,16.50,17.81,17.81,17.16,17.34,16.55,17.88,17.30,19.27,18.88,17.66,18.91,19.19,18.01,19.83,19.94,17.72,18.77,16.69,17.78,16.81,17.60,17.47,16.84,18.21,18.38,16.80,17.95,17.33,18.45,18.83,20.39,19.21,18.41,18.58,18.91,17.65,18.37,17.96,16.69,16.59,15.25,14.78,14.95,13.77,14.07,12.86,13.66,12.86,13.66,13.67,13.58,14.23,14.31,13.49,13.71,13.61,12.95,13.45,14.30,15.27,15.11,14.50,13.92,13.74,14.44,13.40,12.54,13.88,13.73,13.82,14.05,12.86,12.63,13.01,12.46,12.16,12.09,12.51,12.23,11.98,12.40,12.58,12.45,11.82,12.52,12.86,12.34,12.13,12.67,12.48,12.22,13.10,13.03,12.96,12.92,13.60,13.94,13.62,13.86,14.45,14.51,14.80,14.88,15.04,15.39,14.25,14.50,14.68,14.22,14.73,15.43,16.13,15.91,16.33,15.16,15.87,16.13,15.40,16.31,15.87,16.68,16.12,17.07,17.03,17.13,16.15,15.65,16.37,16.08,16.88,17.15,17.67,17.70,17.30,16.89,16.81,16.47,17.34,17.26,17.70,17.13,17.61,17.66,17.05,17.20,16.56,16.77,17.29,16.65,16.52,17.55,17.29,16.43,16.88,17.49,17.05,16.66,17.13,16.80,17.19,16.15,16.10,14.94,15.15,13.75,14.11,13.10,13.29,14.09,14.36,14.44,14.82,15.50,15.20,16.35,16.54,16.38,17.65,16.92,16.87,17.28,17.47,17.00,16.76,16.62,16.48,16.93,16.68,17.01,17.84,17.93,17.61,17.54,16.31,16.30,16.31,15.55,15.05,15.65,15.10,14.42,14.16,14.27,13.68,13.38,14.09,14.97,15.37,15.71,16.17,16.19,16.80,16.94,16.03,15.51,15.22,13.85,13.83,13.18,12.80,12.75,12.81,12.18,12.67,12.89,13.09,12.22,13.23,12.56,12.88,13.00,12.60,13.07,13.31,13.80,14.72,14.01,14.75,14.18,15.77,15.26,16.07,15.64,16.53,15.72,16.61,14.86,15.80,15.05,15.85,14.79,15.57,16.58,15.47,16.37,16.28,17.98,17.54,16.97,18.24,19.39,18.08,18.64,17.64,17.59,17.64,16.43,15.91,14.76,15.32,14.64,15.51,14.93,16.43,16.24,16.64,18.29,17.10,17.88,17.05,16.55,15.51,14.81,14.77,13.82,13.60,13.44,14.56,13.81,14.54,14.04,15.06,14.46,15.76,15.72,16.53,16.76,15.99,16.81,16.17,15.07,15.99,14.78,15.47,14.94,15.76,16.25],[27.82,26.85,26.25,26.24,26.93,27.27,28.07,28.53,28.86,28.20,28.13,28.91,28.66,28.17,29.10,29.20,28.94,28.37,28.47,28.78,27.91,27.65,27.88,27.78,26.58,27.37,27.28,26.58,26.13,26.77,26.91,26.12,26.02,26.76,26.56,26.88,27.08,26.51,27.51,27.44,27.48,28.70,27.96,29.11,28.76,28.85,28.64,29.22,29.76,29.53,29.86,29.76,29.74,29.47,29.17,28.16,28.77,27.83,28.47,27.93,28.67,28.26,29.25,28.79,28.06,27.88,28.20,27.84,27.17,27.44,28.43,28.67,28.40,28.76,28.40,28.97,28.22,29.32,28.93,29.58,29.29,29.84,29.76,29.62,30.08,30.17,30.36,30.08,29.90,30.28,30.26,29.84,29.88,30.26,30.33,30.38,30.23,30.30,30.35,30.17,30.12,29.67,29.83,30.15,29.76,29.45,29.91,30.07,29.48,29.50,29.20,28.92,29.24,28.63,29.39,28.65,29.45,28.74,29.39,29.48,29.29,29.54,29.85,29.57,30.03,29.75,29.36,29.75,30.09,29.80,29.56,30.15,30.09,29.65,29.85,30.23,30.21,30.03,30.29,30.38,30.25,30.28,30.07,30.06,30.04,29.77,29.65,29.13,29.45,29.04,29.21,28.38,29.16,28.85,28.92,28.41,28.20,28.16,28.07,27.69,27.45,26.93,26.77,26.54,25.14,24.91,26.33,26.63,25.66,26.21,27.45,26.82,26.73,27.88,28.06,28.06,27.33,26.46,25.51,26.00,24.87,24.51,24.34,24.79,23.69,25.32,25.56,23.61,24.57,25.81,26.44,27.20,28.18,27.78,27.17,27.11,26.29,26.30,24.01,25.13,25.12,25.49,25.69,25.24,23.29,24.15,22.86,23.77,23.12,23.51,24.37,25.17,26.09,25.50,25.43,24.59,24.10,24.91,23.36,25.18,25.15,23.53,23.48,24.33,23.84,22.48,23.38,23.59,22.67,22.07,22.87,23.16,22.39,22.76,22.47,21.66,21.69,21.94,21.43,21.90,22.13,22.79,22.77,23.91,22.83,23.25,21.66,22.26,23.09,22.17,22.06,23.03,23.16,22.41,23.06,24.39,25.40,26.20,25.15,25.55,25.98,24.68,24.28,22.99,23.70,24.11,24.88,23.72,23.14,23.27,23.07,23.17,23.35,23.03,23.70,24.23,24.98,24.14,25.28,24.17,23.88,22.75,23.43,23.76,23.64,23.13,23.47,23.67,23.22,22.89,22.92,23.90,23.29,23.99,23.03,22.78,22.63,22.38,22.31,22.06,22.46,22.76,21.74,22.67,22.30,23.53,22.79,21.67,22.58,22.69,22.18,21.61,22.76,22.37,21.70,22.44,22.73,22.50,23.20,22.89,22.83,22.14,21.64,21.81,21.91,21.55,21.32,22.04,22.48,22.66,23.52,23.23,24.52,23.73,24.00,23.51,24.63,22.62,22.13,22.35,22.37,21.82,22.67,21.84,23.35,23.23,24.28,24.56,24.26,24.92,22.77,22.52,24.95,24.61,22.67,23.68,25.24,24.34,23.68,24.35,25.60,26.35,25.20,26.24,26.17,26.65,25.11,24.80,25.57,25.09,23.44,22.42,23.81,21.98,21.59,21.63,21.58,20.42,20.97,20.79,21.10,22.00,21.62,21.70,22.76,23.13,22.90,23.20,24.15,25.60,26.03,26.41,25.54,25.85,24.33,25.35,25.56,23.36,23.23,21.58,22.06,22.79,22.17,21.33,22.04,22.64,21.11,21.40,22.55,23.02,23.41,24.46,23.60,23.45,22.51,22.08,21.60,20.67,21.23,21.37,20.34,19.89,20.45,19.66,18.62,19.19,18.95,17.71,16.85,16.57,17.36,16.81,17.05,16.75,16.75,16.11,16.16,17.01,17.69,18.25,18.72,18.04,18.36,19.33,19.25,18.79,20.01,20.60,20.29,21.03,21.21,20.94,20.86,19.50,20.00,20.81,19.67,18.62,20.05,20.21,18.65,19.17,20.41,19.52,18.66,20.05,20.10,18.92,19.12,18.36,17.17,16.66,15.78,15.48,15.82,15.52,17.52,17.14,18.65,17.78,18.25,18.21,18.77,19.22,18.82,18.81,20.27,19.76,19.43,20.13,20.90,20.21,19.95,21.18,21.21,20.47,21.24,20.48,20.91,20.73,19.76,19.77,20.47,19.81,18.85,19.30,19.80,19.40,18.41,18.66,17.56,16.57,17.80,18.33,16.45,17.07,17.96,17.71,17.26,18.31,18.50,17.83,17.72,18.85,18.75,19.57,19.71,20.64,20.11,19.37,19.63,20.49,19.27,18.89,19.58,19.84,18.93,18.94,19.82,19.45,20.05,19.62,18.97,18.59,19.22,18.85,18.13,18.03,18.39,17.82,17.20,16.04,16.60,17.81,16.85,16.56,17.50,17.61,16.67,17.12,17.85,17.82,18.05,18.70,19.19,18.61,19.06,19.27,18.24,18.61,19.38,18.79,18.23,18.75,19.07,18.59,18.17,18.69,19.03,18.29,18.10,17.74,17.88,17.44,16.80,17.11,15.85,15.50,14.66,16.35,15.65,17.04,16.68,15.78,16.40,17.28,16.56,16.15,17.13,17.51,17.01,17.13,17.89,17.72,17.76,18.38,18.60,19.20,18.38,18.16,18.42,18.51,17.79,17.49,18.00,17.72,16.95,17.10,17.44,16.70,16.25,16.50,16.56,15.54,14.80,14.96,13.86,14.72,13.48,14.08,14.77,15.02,15.88,15.75,15.23,15.84,16.72,16.05,15.95,16.94,16.56,16.64,17.24,16.56,16.49,17.41,16.87,17.60,18.52,17.99,18.57,18.26,18.91,18.23,17.51,17.79,18.07,17.42,16.81,17.69,17.27,16.54,16.69,17.44,16.63,16.95,16.24,15.83,15.50,16.20,15.86,15.17,15.59,15.90,15.46,15.35,16.05,16.17,15.65,15.84,16.31,15.99,15.76,16.63,16.33,15.65,16.47,16.42,16.68,16.28,16.56,17.18,17.87,16.92,17.71,17.82,18.31,18.45,18.42,17.61,17.88,17.07,17.67,18.45,17.84,18.29,19.17,18.68,19.74,19.00,17.57,18.62,18.81,17.60,17.05,18.45,17.83,16.63,17.15,17.86,16.63,16.07,17.17,17.05,15.85,15.87,16.92,16.06,16.09,15.49,15.32,15.02,14.99,15.55,15.29,14.38,15.09,15.70,14.89,14.57,15.71,15.34,14.83,15.07,15.94,15.55,15.29,16.23,17.11,16.21,17.06,18.19,18.44,17.71,18.22,18.54,18.07,17.08,17.96,18.29,16.97,16.95,17.95,17.29,16.22,16.82,17.56,16.41,15.86,16.09,15.50,15.43,15.10,15.39,16.32,15.72,15.24,16.81,16.62,15.52,16.31,17.44,16.40,15.00,16.47,17.57,17.35,18.65,17.38,18.65,19.33,18.76,20.19,19.11,18.07,18.32,19.17,18.98,18.52,19.20,18.34,17.72,18.39,18.44,17.48,17.60,18.10,17.72,16.26,17.22,16.25,16.78,16.24,15.98,15.29,15.30,15.20,14.56,14.19,14.50,14.26,13.76,13.63,13.85,12.73,12.93,13.40,13.74,14.33,14.92,14.87,14.86,15.54,16.66,17.07,15.67,16.52,16.97,16.46,15.55,14.96,14.58,14.46,13.20,13.80,14.45,13.98,13.55,14.19,14.44,13.76,13.20,14.05,14.53,13.65,13.36,14.49,14.38,13.82,14.34,15.16,13.90,14.40,15.02,15.07,15.13,15.08,14.06,13.85,13.85,14.57,13.68,13.41,12.85,13.06,12.86,11.88,11.74,10.95,11.00,11.88,12.47,12.36,12.73,12.42,12.10,12.68,12.96,12.40,12.59,13.26,13.06,12.78,13.28,13.72,13.49,14.38,13.57,12.77,12.83,13.43,13.03,12.03,12.45,13.38,12.55,12.16,12.52,12.73,11.82,11.82,12.56,11.81,11.51,11.07,10.63,10.92,10.69,11.05,10.95,11.42,12.00,11.55,10.99,11.71,11.85,11.38,11.83,12.41,11.98,11.63,12.20,12.90,12.80,11.74,11.92,12.05,11.36,11.06,11.73,11.25,10.47,10.72,11.01,10.57,10.13,10.45,10.53,10.15,10.10,10.50,9.68,8.95,9.44,9.47,8.96,9.22,10.17,10.12,10.92,10.49,10.93,10.77,9.49,10.20,9.61,9.97,9.55,8.79,9.16,9.59,8.92,8.50,8.99,8.88,8.21,8.30,8.56,8.04,8.32,8.35,7.53,7.30,7.17,8.04,7.67,7.43,7.89,8.12,7.57,7.75,8.14,9.16,9.44,8.72,9.33,9.53,8.81,8.79,8.23,8.18,8.14,7.67,7.47,7.54,7.52,6.99,6.80,7.11,6.80,6.13,6.38,6.84,6.31,6.22,6.31,5.42,5.83,6.49,6.33,5.67,6.33,6.78,6.40,6.27,7.13,7.22,6.71,7.38,8.10,8.04,7.97,7.71,7.93,7.52,7.22,7.37,6.72,6.81,6.66,6.71,6.53,6.18,5.87,6.20,5.57,5.01,5.21,5.36,4.71,4.30,4.82,4.73,4.06,4.08,4.58,4.65,3.99,4.63,4.82,5.90,5.66,5.37,5.89,5.19,4.67,5.66,5.64,4.78,4.91,5.73,5.44,4.68,5.31,5.84,5.26,4.91,5.96,6.16,6.17,5.79,5.48,5.09,4.76,4.75,4.46,4.08,3.99,3.93,3.57,3.35,3.58,3.14,2.67,2.97,3.05,2.36,2.09,2.86,2.91,2.45,2.30,3.05,3.08,4.03,4.19,3.95,3.98,4.53,4.22,3.49,3.86,4.60,3.79,3.63,4.57,4.81,4.04,4.24,4.06,3.62,3.36,3.30,3.19,2.72,2.43,2.68,2.73,1.79,1.30,0.95,0.77,1.00,1.37,1.41,1.52,1.78,2.04,2.07,2.34,2.63,2.90,3.71,4.08,5.08,4.71,4.08,4.17,3.44,3.43,3.53,4.04,4.31,4.12,5.04,5.10,5.50,4.97,4.34,5.17,5.10,4.16,4.16,5.01,4.65,3.93,4.62,3.90,4.41,3.68,3.50,4.10,3.78,3.09,3.50,3.95,3.49,3.61,4.25,4.78,4.91,5.51,6.17,6.90,7.74,8.18,8.88,9.17,8.29,7.65,6.68,6.70,6.02,5.61,6.24,5.50,5.20,6.06,5.91,5.01,5.52,6.09,5.53,5.13,5.27,5.22,5.64,5.45,4.64,4.68,5.37,4.68,4.20,4.99,5.04,4.37,4.44,5.34,5.20,5.54,5.14,5.87,6.49,7.48,7.59,7.81,6.48,7.35,7.33,6.43,6.39,7.20,6.81,5.87,6.66,7.23,6.47,6.18,6.96,7.20,6.71,7.52,7.82,7.37,7.78,7.22,7.36,6.65,6.62,7.23,6.99,6.21,6.60,7.03,6.55,5.93,6.98,6.93,6.09,6.30,7.11,6.93,6.15,7.21,7.66,7.05,6.83,7.97,8.18,7.39,8.14,8.99,8.90,8.36,9.34,10.30,10.12,9.80,11.12,12.48,12.47,14.54,14.38,18.27,18.59,17.55,15.63,17.55,16.40,17.88,16.89,14.20,16.00,17.30,14.14,13.64,15.36,15.04,13.62,12.73,13.73,12.33,13.35,12.58,13.17,13.14,13.30,13.40,13.93,14.22,13.96,14.53,15.20,14.70,15.59,15.39,16.10,17.52,17.76,16.81,17.15,16.05,17.47,16.84,18.87,18.41,17.21,18.58,19.09,17.53,19.77,19.55,17.24,18.40,16.36,17.52,16.58,17.40,17.40,16.61,18.13,18.41,16.82,17.73,17.11,18.30,18.57,20.03,19.03,18.39,18.47,18.63,17.43,18.01,17.70,16.44,16.36,14.94,14.48,14.65,13.53,13.89,12.51,13.54,12.76,13.71,13.74,13.61,14.26,14.47,13.45,14.38,13.19,13.16,14.41,14.33,15.44,15.26,14.16,13.79,14.35,14.42,12.94,12.07,14.02,13.49,13.88,14.09,12.32,12.29,12.92,12.65,11.96,11.88,12.32,12.14,11.62,12.39,12.61,12.05,11.84,12.40,12.69,12.20,11.87,12.55,12.35,11.98,12.82,12.64,12.75,12.59,13.33,13.61,13.30,13.63,14.29,14.32,14.55,14.65,14.88,15.21,14.00,14.30,14.43,14.06,14.53,15.29,16.09,15.78,16.25,15.04,15.57,15.86,15.01,16.04,15.68,16.66,15.97,17.00,16.69,16.94,15.99,15.30,16.16,15.81,16.62,17.01,17.63,17.74,17.25,16.69,16.33,16.16,16.99,17.16,17.41,16.78,17.46,17.48,16.72,16.92,16.16,16.47,16.99,16.26,16.13,17.16,16.87,16.03,16.56,17.17,16.68,16.20,16.75,16.56,16.63,15.77,15.76,14.70,14.91,13.62,13.76,12.98,13.01,13.91,14.09,14.12,14.69,15.35,14.98,15.84,16.43,16.16,17.47,16.72,16.48,16.93,17.26,16.93,16.15,16.36,16.15,16.69,16.59,17.25,17.97,17.95,17.62,17.46,16.11,15.90,16.16,15.42,14.92,15.60,15.29,14.41,14.31,14.12,13.52,13.15,13.89,14.79,15.08,15.54,15.90,15.88,16.76,16.50,15.89,15.28,15.00,13.67,13.73,13.06,12.71,12.59,12.61,12.05,12.47,12.71,12.90,12.21,13.09,12.34,12.81,13.05,12.39,12.79,13.09,13.57,14.54,13.67,14.48,14.03,15.49,15.08,15.74,15.27,16.04,15.31,16.12,14.39,15.29,14.44,15.17,14.22,15.45,16.47,15.31,16.33,16.15,18.09,17.42,16.83,18.03,19.24,18.05,18.68,17.37,17.42,17.13,16.30,15.47,14.18,15.02,14.17,15.33,14.78,16.21,16.20,16.66,18.31,17.48,17.97,17.27,16.61,15.51,14.99,14.79,13.78,13.49,12.94,14.23,13.35,14.38,13.68,14.71,14.04,15.20,15.27,16.03,16.45,15.62,16.47,15.62,14.71,15.76,14.52,15.22,14.69,15.50,16.22],[27.55,26.69,26.07,25.88,26.79,27.30,28.10,28.37,28.76,28.16,28.11,28.92,28.77,28.13,29.13,29.17,28.98,28.31,28.41,28.72,27.84,27.55,27.79,27.54,26.46,27.08,27.01,26.33,25.78,26.46,26.57,25.71,25.50,26.44,26.23,26.77,26.89,26.28,27.36,27.30,27.20,28.57,27.81,29.01,28.65,28.80,28.64,29.24,29.72,29.52,29.87,29.71,29.70,29.37,29.13,28.00,28.63,27.55,28.36,27.66,28.54,28.09,29.10,28.69,27.86,27.68,27.94,27.47,26.93,27.14,28.23,28.57,28.29,28.69,28.16,28.86,28.03,29.25,28.76,29.53,29.30,29.78,29.77,29.47,30.02,30.15,30.30,30.00,29.81,30.23,30.22,29.82,29.79,30.14,30.31,30.29,30.22,30.24,30.27,30.12,30.12,29.65,29.80,30.11,29.76,29.39,29.82,30.07,29.48,29.41,29.09,28.75,29.16,28.45,29.28,28.43,29.25,28.65,29.37,29.42,29.20,29.44,29.79,29.48,29.96,29.63,29.24,29.73,30.00,29.71,29.49,30.10,30.01,29.62,29.83,30.17,30.11,29.95,30.23,30.30,30.17,30.22,29.99,30.01,29.96,29.66,29.59,29.05,29.37,28.88,29.04,28.14,28.99,28.82,28.76,28.29,28.06,28.13,27.85,27.37,27.14,26.60,26.34,26.15,24.86,24.47,26.08,26.31,25.45,26.03,27.38,26.82,26.77,27.93,28.26,28.10,27.54,26.46,25.43,25.99,24.71,24.34,24.07,24.40,23.29,25.06,25.40,23.29,24.18,25.54,26.17,26.98,28.07,27.69,27.05,27.06,26.07,26.16,23.82,25.12,24.98,25.34,25.66,25.02,23.10,23.88,22.56,23.39,22.73,23.00,24.05,24.97,25.91,25.33,25.34,24.45,23.73,24.82,23.20,25.06,24.93,23.11,23.14,24.17,23.52,22.00,22.93,23.37,22.29,21.61,22.53,22.83,22.06,22.47,22.31,21.38,21.20,21.66,20.89,21.73,21.83,22.61,22.65,23.61,22.65,22.93,21.38,21.97,22.83,21.85,21.60,22.63,22.76,21.83,22.43,24.12,25.29,26.16,24.92,25.37,25.85,24.58,23.85,22.37,23.23,23.72,24.56,23.16,22.56,22.80,22.57,22.92,23.10,22.92,23.65,24.27,25.15,23.97,25.37,23.99,23.57,22.73,23.34,23.49,23.33,22.67,23.25,23.47,22.67,22.50,22.81,23.51,22.78,23.36,22.56,22.13,21.92,21.85,21.72,21.82,22.04,22.51,21.45,22.49,22.15,23.48,22.74,21.32,22.58,22.72,21.91,21.70,22.56,22.29,21.36,22.10,22.42,22.31,22.57,22.50,22.45,21.59,21.19,21.37,21.45,21.20,20.90,21.80,22.17,22.46,23.19,23.10,24.19,23.29,23.75,23.37,24.41,22.40,22.00,22.06,22.08,21.46,22.36,21.49,23.13,23.01,24.17,24.31,23.98,24.67,22.49,22.21,24.76,24.36,22.33,23.39,25.17,24.20,23.43,24.27,25.65,26.33,25.19,26.13,26.25,26.67,25.05,24.59,25.50,24.88,23.13,22.25,23.52,21.57,21.12,21.15,21.57,20.09,20.69,20.33,20.73,21.58,21.35,21.32,22.39,22.83,22.73,23.02,24.05,25.43,25.97,26.05,25.60,25.66,24.31,25.30,25.42,23.40,22.87,21.14,21.68,22.62,21.67,20.83,21.63,22.32,20.58,20.99,22.20,22.89,23.02,24.06,23.03,23.21,22.17,21.56,21.28,20.28,20.76,20.97,20.14,19.43,20.03,19.36,18.34,18.76,18.66,17.19,16.37,16.08,16.91,16.00,16.49,16.22,16.47,15.87,16.16,16.72,17.77,17.59,18.21,17.60,18.00,19.08,18.72,18.44,19.46,20.32,19.87,20.81,20.84,20.85,20.70,19.21,19.84,20.78,19.36,18.40,19.82,19.82,18.24,18.68,19.86,18.95,17.87,19.37,19.62,18.06,18.67,17.80,16.56,16.02,15.24,14.78,15.10,14.89,16.99,16.43,18.09,17.08,17.61,17.55,18.24,18.80,18.21,18.20,19.64,19.34,18.90,19.69,20.44,19.73,19.55,20.85,21.00,20.29,21.13,20.31,20.64,20.67,19.47,19.52,20.34,19.51,18.47,18.94,19.34,19.12,18.19,18.31,17.07,16.03,17.30,17.90,15.86,16.54,17.60,17.18,16.69,17.91,18.22,17.39,17.27,18.42,18.33,19.08,19.30,20.30,20.05,18.88,19.39,20.37,19.13,18.48,19.46,19.81,18.64,18.60,19.58,19.25,20.10,18.98,18.66,18.20,18.57,18.73,18.02,17.80,18.23,17.51,16.85,15.68,16.13,17.48,16.46,15.99,17.08,17.38,16.10,16.65,17.56,17.40,17.58,18.27,18.79,18.23,18.55,18.93,17.91,18.18,19.11,18.52,17.78,18.22,18.76,18.16,17.68,18.12,18.73,17.89,17.85,17.29,17.67,17.03,16.40,16.61,15.49,15.20,14.55,15.96,15.42,16.57,16.45,15.45,15.99,17.01,16.16,15.70,16.71,16.95,16.42,16.58,17.50,17.12,17.27,17.93,17.81,18.62,17.82,17.50,17.65,18.05,17.09,16.78,17.39,17.07,16.35,16.39,16.85,16.27,15.69,15.90,15.94,15.04,14.19,14.36,13.27,14.16,12.87,13.56,14.35,14.31,15.22,15.08,14.45,15.20,16.01,15.14,15.21,16.23,15.81,15.72,16.25,15.71,15.71,16.62,16.12,16.80,17.78,17.09,17.81,17.30,17.98,17.46,16.69,16.82,17.36,16.59,15.96,16.86,16.46,15.58,15.78,16.62,15.68,16.24,15.49,14.87,14.65,15.40,15.08,14.36,14.71,14.83,14.52,14.38,15.21,15.25,14.65,14.92,15.22,14.92,14.72,15.55,15.35,14.69,15.67,15.67,15.99,15.61,15.89,16.56,17.38,16.21,17.29,17.25,17.75,17.93,17.71,16.98,17.03,16.20,16.82,17.79,16.90,17.33,18.19,17.60,18.83,18.09,16.68,17.61,17.71,16.65,16.02,17.33,16.67,15.59,16.04,16.68,15.72,14.95,15.95,16.04,14.79,14.52,15.68,14.86,15.07,14.46,14.24,13.83,14.04,14.51,14.13,13.29,13.86,14.54,13.75,13.50,14.50,14.08,13.58,14.10,14.62,14.41,14.32,15.13,15.89,15.13,15.99,16.91,17.37,16.47,16.86,17.39,16.90,15.72,16.77,16.96,15.60,15.42,16.76,15.99,15.08,15.51,16.27,15.29,14.82,14.75,14.23,14.23,13.94,13.89,15.01,14.37,13.97,15.25,15.23,14.21,14.94,16.07,14.88,14.10,15.27,16.28,16.00,17.43,16.14,17.20,17.88,17.57,18.91,17.60,16.66,16.89,17.52,17.27,17.02,17.92,17.12,16.13,16.89,16.91,16.31,16.05,16.45,16.35,15.00,15.63,14.77,15.41,14.73,14.47,14.19,14.09,13.67,13.24,13.08,13.26,12.86,12.26,12.43,12.59,11.61,11.82,12.19,12.71,12.96,13.83,13.68,13.67,14.23,15.07,15.37,14.55,15.44,15.78,15.41,14.25,13.81,13.26,13.13,11.86,12.22,13.08,12.64,12.03,12.53,12.92,12.36,11.80,12.51,13.01,12.13,11.93,12.92,12.91,12.16,12.88,13.58,12.76,12.72,13.36,13.55,13.99,13.82,12.93,12.60,12.70,13.37,12.38,12.22,11.74,11.94,11.44,10.70,10.66,10.07,10.22,10.71,11.33,11.02,11.48,11.18,10.70,11.30,11.69,10.92,11.20,11.60,11.70,11.31,11.74,12.16,12.00,12.91,12.29,11.48,11.63,12.27,11.72,10.87,11.35,12.20,11.23,10.89,11.59,11.61,10.72,10.76,11.44,10.84,10.76,10.37,10.43,10.30,9.92,9.87,9.94,10.14,10.73,10.36,9.90,10.31,10.77,10.25,10.48,10.97,10.76,10.44,10.79,11.44,11.24,10.40,10.60,10.87,10.03,10.00,10.49,10.16,9.67,9.82,10.16,9.67,9.19,9.57,9.65,9.44,9.24,9.65,8.94,8.42,8.62,8.76,8.21,8.40,9.23,9.04,9.74,9.31,9.83,9.63,8.49,9.11,8.83,9.01,8.58,8.26,8.34,8.82,8.21,7.92,8.16,8.04,7.61,7.93,7.84,7.76,7.66,7.78,7.13,6.87,6.88,7.39,7.18,6.97,7.13,7.39,7.05,7.05,7.26,8.17,8.37,7.91,8.31,8.32,8.04,7.97,7.60,7.55,7.62,7.17,7.02,7.12,7.02,6.53,6.40,6.58,6.27,5.72,5.90,6.19,5.95,5.81,5.69,5.14,5.50,5.91,5.72,5.24,5.87,6.21,5.95,5.70,6.47,6.46,6.11,6.67,7.37,7.46,7.38,7.19,7.34,6.80,6.57,6.61,6.25,6.16,6.20,6.24,5.96,5.63,5.45,5.57,5.11,4.54,4.74,4.95,4.36,3.98,4.47,4.45,3.80,3.85,4.25,4.35,3.78,4.35,4.53,5.48,5.23,4.92,5.43,4.94,4.35,5.07,5.09,4.45,4.54,5.11,5.02,4.27,4.75,5.19,4.83,4.42,5.25,5.54,5.74,5.36,5.00,4.61,4.44,4.35,4.05,3.82,3.67,3.60,3.24,3.03,3.21,2.86,2.31,2.55,2.79,2.10,1.85,2.48,2.62,2.28,2.05,2.75,2.80,3.58,3.80,3.73,3.68,4.12,3.95,3.22,3.61,4.13,3.58,3.36,3.89,4.14,3.70,3.66,3.58,3.34,2.82,2.71,2.83,2.32,2.01,2.17,2.35,1.77,1.24,1.33,0.96,0.76,0.93,1.33,1.36,1.37,1.63,1.95,2.00,2.10,2.60,3.33,3.90,4.69,4.35,3.70,3.74,3.05,3.02,3.00,3.55,3.66,3.49,4.31,4.21,4.47,3.94,3.60,4.06,4.13,3.48,3.39,4.04,3.90,3.31,3.92,3.37,3.83,3.19,2.82,3.43,3.40,2.59,2.89,3.40,3.00,3.14,3.65,4.12,4.31,4.95,5.40,6.15,6.98,7.35,8.19,8.32,7.45,6.94,5.95,5.82,5.07,4.79,5.27,4.50,4.39,5.02,4.78,4.09,4.54,4.92,4.49,4.24,4.43,4.70,4.87,4.93,4.12,3.99,4.78,4.44,3.63,4.42,4.66,4.15,4.11,5.05,5.04,5.35,4.86,5.58,6.30,7.25,7.22,7.50,6.48,7.05,7.08,6.17,6.04,6.78,6.18,5.39,6.12,6.68,5.76,5.52,6.22,6.47,5.81,6.82,7.00,6.35,6.65,6.19,6.58,5.86,5.61,6.47,6.42,5.56,5.89,6.64,6.12,5.57,6.50,6.66,5.94,5.92,6.87,6.72,6.12,6.91,7.56,6.93,6.69,7.82,8.14,7.39,7.87,9.05,8.54,8.17,9.05,9.80,9.54,9.57,10.69,11.73,11.87,13.83,13.77,18.13,18.28,17.01,15.70,17.04,16.26,17.41,16.97,14.55,15.70,17.18,14.37,13.76,15.1
```
